## Supporting Data (Sequencing, Scripts) for "Reproducible Discovery of Cell-Binding Peptides “Lost” in Bulk Amplification via Emulsion Amplification in Phage Display Panning": Summary_Lot1.txt (part 11 of 164)

```
CAGTTGCAGCCGATTCAGCCT     QLQPIQP        2     0
CAGTTGCAGCCGGATCCTGCT     QLQPDPA        2     0
CAGTTGCAGCCGGCGGTGAAT     QLQPAVN        2     0
CAGTTGCAGCCTACTCCTGAT     QLQPTPD        2     0
CAGTTGCAGCCTAGGCCTTGT     QLQPRPC        2     0
CAGTTGCAGCCTCCTCTTACG     QLQPPLT        2     0
CAGTTGCAGCCTCGGCTTCAT     QLQPRLH        2     0
CAGTTGCAGCCTCGTCCGTTG     QLQPRPL        2     0
CAGTTGCAGCCTCGTGATGTT     QLQPRDV        2     0
CAGTTGCAGCCTGCGTCGCGG     QLQPASR        2     0
CAGTTGCAGCCTGGTCCGACG     QLQPGPT        2     0
CAGTTGCAGCCTTTGCGTCCT     QLQPLRP        2     0
CAGTTGCAGCGGAGTGTGGTG     QLQRSVV        2     0
CAGTTGCAGCGGCTTCTTACT     QLQRLLT        2     0
CAGTTGCAGCGTACTCTTTCG     QLQRTLS        2     0
CAGTTGCAGCGTCTGGGGCAT     QLQRLGH        2     0
CAGTTGCAGCGTGTGTGGGGT     QLQRVWG        2     0
CAGTTGCAGCGTTCGCCTGTG     QLQRSPV        2     0
CAGTTGCAGCGTTGGACTCAT     QLQRWTH        2     0
CAGTTGCAGCTGAATACTTTG     QLQLNTL        2     0
CAGTTGCAGCTGCCTAGGCAG     QLQLPRQ        2     0
CAGTTGCAGCTGCCTAGTGAT     QLQLPSD        2     0
CAGTTGCAGCTGCGGGGGATT     QLQLRGI        2     0
CAGTTGCAGCTGCTTATTCAT     QLQLLIH        2     0
CAGTTGCAGCTGGATAGGACT     QLQLDRT        2     0
CAGTTGCAGCTGGGTCAGTGG     QLQLGQW        2     0
CAGTTGCAGCTGTTGCCTCTG     QLQLLPL        2     0
CAGTTGCAGCTTACTGCGATG     QLQLTAM        2     0
CAGTTGCAGCTTGCGTGGACG     QLQLAWT        2     0
CAGTTGCAGGAGCCGTCGGAG     QLQEPSE        2     0
CAGTTGCAGGAGCGTCATCCT     QLQERHP        2     0
CAGTTGCAGGAGCTTCTTGAT     QLQELLD        2     0
CAGTTGCAGGAGGCGAGGCCT     QLQEARP        2     0
CAGTTGCAGGCGAGTGATACG     QLQASDT        2     0
CAGTTGCAGGCGCATACGTCG     QLQAHTS        2     0
CAGTTGCAGGCGCGTCCTGAT     QLQARPD        2     0
CAGTTGCAGGCGGAGATGCGT     QLQAEMR        2     0
CAGTTGCAGGCGTCTCATACG     QLQASHT        2     0
CAGTTGCAGGCGTCTTCGACG     QLQASST        2     0
CAGTTGCAGGCTAAGCGTGCT     QLQAKRA        2     0
CAGTTGCAGGCTCCGGTTACG     QLQAPVT        2     0
CAGTTGCAGGCTTATGAGTCG     QLQAYES        2     0
CAGTTGCAGGCTTATGATTTG     QLQAYDL        2     0
CAGTTGCAGGGGCTGACGGCT     QLQGLTA        2     0
CAGTTGCAGGGGTATCCGTCG     QLQGYPS        2     0
CAGTTGCAGGGGTTGGGTCGT     QLQGLGR        2     0
CAGTTGCAGGGTATTCATGTT     QLQGIHV        2     0
CAGTTGCAGGGTCAGACGACG     QLQGQTT        2     0
CAGTTGCAGGGTCCGCCTACG     QLQGPPT        2     0
CAGTTGCAGGGTGTTGCGCCT     QLQGVAP        2     0
CAGTTGCAGGTGATGTCTTTG     QLQVMSL        2     0
CAGTTGCAGGTGCTGAGGAAT     QLQVLRN        2     0
CAGTTGCAGGTTCCTTCGTTG     QLQVPSL        2     0
CAGTTGCAGGTTTTGCATTGG     QLQVLHW        2     0
CAGTTGCAGTATAATAAGAAT     QLQYNKN        2     0
CAGTTGCAGTATACGCTTTTG     QLQYTLL        2     0
CAGTTGCAGTATATTCCGGCT     QLQYIPA        2     0
CAGTTGCAGTATCGTCCTTCG     QLQYRPS        2     0
CAGTTGCAGTATCGTTCGCCT     QLQYRSP        2     0
CAGTTGCAGTATCTGGTTCAG     QLQYLVQ        2     0
CAGTTGCAGTCGACTCTGATT     QLQSTLI        2     0
CAGTTGCAGTCGACTTATTCT     QLQSTYS        2     0
CAGTTGCAGTCGCTTCGTGCG     QLQSLRA        2     0
CAGTTGCAGTCGTCTTATGAT     QLQSSYD        2     0
CAGTTGCAGTCTGCTCTTACG     QLQSALT        2     0
CAGTTGCAGTCTTTGCTTAAT     QLQSLLN        2     0
CAGTTGCAGTGGACTCCGCCG     QLQWTPP        2     0
CAGTTGCAGTGGCCTCCTATT     QLQWPPI        2     0
CAGTTGCAGTGGGCGCGTCCG     QLQWARP        2     0
CAGTTGCAGTTGACGCTGTCG     QLQLTLS        2     0
CAGTTGCAGTTGGCTACTCAT     QLQLATH        2     0
CAGTTGCAGTTGTCTCCGAAT     QLQLSPN        2     0
CAGTTGCAGTTTAAGCAGTCT     QLQFKQS        2     0
CAGTTGCAGTTTAAGCGTTTG     QLQFKRL        2     0
CAGTTGCAGTTTCCTCTGCAT     QLQFPLH        2     0
CAGTTGCATAAGACTTCTGGG     QLHKTSG        2     0
CAGTTGCATACTCATAGGCAT     QLHTHRH        2     0
CAGTTGCATACTCCTAGTCGG     QLHTPSR        2     0
CAGTTGCATACTCCTGCTAAT     QLHTPAN        2     0
CAGTTGCATACTCTGTGGATG     QLHTLWM        2     0
CAGTTGCATACTGATCTTGAT     QLHTDLD        2     0
CAGTTGCATACTGTTGCTCTG     QLHTVAL        2     0
CAGTTGCATAGGACGCCTCCT     QLHRTPP        2     0
CAGTTGCATATGTCGACTCTT     QLHMSTL        2     0
CAGTTGCATATTCCGCCGATG     QLHIPPM        2     0
CAGTTGCATCAGCCGTGGCCG     QLHQPWP        2     0
CAGTTGCATCAGCCTCTTCGT     QLHQPLR        2     0
CAGTTGCATCATCAGCTTGTG     QLHHQLV        2     0
CAGTTGCATCATCGTAATGCT     QLHHRNA        2     0
CAGTTGCATCATCGTTCGCCT     QLHHRSP        2     0
CAGTTGCATCATGGGACTCTG     QLHHGTL        2     0
CAGTTGCATCATTCTGGGCGT     QLHHSGR        2     0
CAGTTGCATCCGACGACTATG     QLHPTTM        2     0
CAGTTGCATCCGGTGGCTCGT     QLHPVAR        2     0
CAGTTGCATCCTCAGACGGCG     QLHPQTA        2     0
CAGTTGCATCCTCAGATTGTG     QLHPQIV        2     0
CAGTTGCATCCTCCGTTTGGT     QLHPPFG        2     0
CAGTTGCATCCTCCTTCGCGT     QLHPPSR        2     0
CAGTTGCATCCTCGGATGTAT     QLHPRMY        2     0
CAGTTGCATCCTCGGCTTTCG     QLHPRLS        2     0
CAGTTGCATCCTGTTATTGGT     QLHPVIG        2     0
CAGTTGCATCGGCCTGTTTCT     QLHRPVS        2     0
CAGTTGCATCGGTTTCTGCCG     QLHRFLP        2     0
CAGTTGCATCGTACTCAGCCT     QLHRTQP        2     0
CAGTTGCATCTGCAGCCTCCG     QLHLQPP        2     0
CAGTTGCATCTGCTGGCTGGG     QLHLLAG        2     0
CAGTTGCATCTGCTTTCTCGT     QLHLLSR        2     0
CAGTTGCATGAGACTACTGCG     QLHETTA        2     0
CAGTTGCATGAGGCGCAGCGT     QLHEAQR        2     0
CAGTTGCATGATTCGCGGTCT     QLHDSRS        2     0
CAGTTGCATGATTCGTGGCGT     QLHDSWR        2     0
CAGTTGCATGCGACGGTTATG     QLHATVM        2     0
CAGTTGCATGCGCCTAATGCG     QLHAPNA        2     0
CAGTTGCATGCTAGTGTTCCT     QLHASVP        2     0
CAGTTGCATGCTCGTCATCCG     QLHARHP        2     0
CAGTTGCATGCTCTTTCTCGT     QLHALSR        2     0
CAGTTGCATGCTTCGACTTCG     QLHASTS        2     0
CAGTTGCATGCTTTGAATCCT     QLHALNP        2     0
CAGTTGCATGGTAAGGTGCTG     QLHGKVL        2     0
CAGTTGCATGGTCGTGCTAGT     QLHGRAS        2     0
CAGTTGCATGTGGCTCTTCCT     QLHVALP        2     0
CAGTTGCATGTGTTGAGTGGT     QLHVLSG        2     0
CAGTTGCATTAGACGTCGACG     QLHQTST        2     0
CAGTTGCATTCGCCGTGGAAT     QLHSPWN        2     0
CAGTTGCATTCGGCTTCGATT     QLHSASI        2     0
CAGTTGCATTCTCCTGTGGAT     QLHSPVD        2     0
CAGTTGCCGAAGAGTCTTTGG     QLPKSLW        2     0
CAGTTGCCGAAGCTGCCGAGG     QLPKLPR        2     0
CAGTTGCCGAATACGCTTCAT     QLPNTLH        2     0
CAGTTGCCGAATCAGGGTAAT     QLPNQGN        2     0
CAGTTGCCGAATCCGTCGCAT     QLPNPSH        2     0
CAGTTGCCGAATCCTCTGCGT     QLPNPLR        2     0
CAGTTGCCGACGCATCCGCGG     QLPTHPR        2     0
CAGTTGCCGACGCCGTGGATT     QLPTPWI        2     0
CAGTTGCCGACGGAGACTAGT     QLPTETS        2     0
CAGTTGCCGACGTCGATGCAT     QLPTSMH        2     0
CAGTTGCCGACTAGTAATGGG     QLPTSNG        2     0
CAGTTGCCGACTCAGCCGCTT     QLPTQPL        2     0
CAGTTGCCGACTCCGATTCGT     QLPTPIR        2     0
CAGTTGCCGACTGGTCCTCAT     QLPTGPH        2     0
CAGTTGCCGACTGTGCTGCGT     QLPTVLR        2     0
CAGTTGCCGACTTTACCTGAT     QLPTLPD        2     0
CAGTTGCCGAGAACTCAGTTG     QLPRTQL        2     0
CAGTTGCCGAGTAGGAGTCCT     QLPSRSP        2     0
CAGTTGCCGAGTCATAAGCTG     QLPSHKL        2     0
CAGTTGCCGAGTCATGGGCGT     QLPSHGR        2     0
CAGTTGCCGAGTCCTCAGCGT     QLPSPQR        2     0
CAGTTGCCGAGTCTTACGTGG     QLPSLTW        2     0
CAGTTGCCGAGTGTGACGAGG     QLPSVTR        2     0
CAGTTGCCGATGACGCGGTCT     QLPMTRS        2     0
CAGTTGCCGATGCCTGCTCCT     QLPMPAP        2     0
CAGTTGCCGATGCGGGGGGGT     QLPMRGG        2     0
CAGTTGCCGATGCTGCATGTG     QLPMLHV        2     0
CAGTTGCCGATTACGCCTAAG     QLPITPK        2     0
CAGTTGCCGATTACGCTTCCT     QLPITLP        2     0
CAGTTGCCGATTAGTCGTCAG     QLPISRQ        2     0
CAGTTGCCGATTCATGTGTAT     QLPIHVY        2     0
CAGTTGCCGATTCATGTTTAT     QLPIHVY        2     0
CAGTTGCCGATTCTGACTCCT     QLPILTP        2     0
CAGTTGCCGATTGCTGGGCCG     QLPIAGP        2     0
CAGTTGCCGATTGTTGAGGTG     QLPIVEV        2     0
CAGTTGCCGCAATCGAAGCCT     QLPQSKP        2     0
CAGTTGCCGCAGATTCATAAG     QLPQIHK        2     0
CAGTTGCCGCAGCATCGTGAT     QLPQHRD        2     0
CAGTTGCCGCAGCATCGTTCT     QLPQHRS        2     0
CAGTTGCCGCAGCCGTCTTCG     QLPQPSS        2     0
CAGTTGCCGCAGTCTCTTATT     QLPQSLI        2     0
CAGTTGCCGCAGTTTGTTAAG     QLPQFVK        2     0
CAGTTGCCGCATACGCATCCT     QLPHTHP        2     0
CAGTTGCCGCATACGGGGCCG     QLPHTGP        2     0
CAGTTGCCGCATACTCCTCGT     QLPHTPR        2     0
CAGTTGCCGCATAGTCGTGTG     QLPHSRV        2     0
CAGTTGCCGCATCTACCGCCT     QLPHLPP        2     0
CAGTTGCCGCATGGGACGCCG     QLPHGTP        2     0
CAGTTGCCGCCGAAGAAGGGT     QLPPKKG        2     0
CAGTTGCCGCCGAATAGTACG     QLPPNST        2     0
CAGTTGCCGCCGACTCGTGTG     QLPPTRV        2     0
CAGTTGCCGCCGCACCCTTTT     QLPPHPF        2     0
CAGTTGCCGCCGCGTCATTTT     QLPPRHF        2     0
CAGTTGCCGCCGCTGTTGGTG     QLPPLLV        2     0
CAGTTGCCGCCGTAGGTTAAG     QLPPQVK        2     0
CAGTTGCCGCCGTATGGTACT     QLPPYGT        2     0
CAGTTGCCGCCTCATTCGCTG     QLPPHSL        2     0
CAGTTGCCGCCTGCTCTGACG     QLPPALT        2     0
CAGTTGCCGCCTTATAGTCCG     QLPPYSP        2     0
CAGTTGCCGCCTTCTCCGGGT     QLPPSPG        2     0
CAGTTGCCGCCTTTTTTTATT     QLPPFFI        2     0
CAGTTGCCGCGGCCTAGTTGT     QLPRPSC        2     0
CAGTTGCCGCGGCTTCCTCCT     QLPRLPP        2     0
CAGTTGCCGCGGTCGTTTTTT     QLPRSFF        2     0
CAGTTGCCGCGTGAGGGTGTT     QLPREGV        2     0
CAGTTGCCGCGTTTGTCGTTT     QLPRLSF        2     0
CAGTTGCCGCTGATGATGGTT     QLPLMMV        2     0
CAGTTGCCGCTGATTCGTCCT     QLPLIRP        2     0
CAGTTGCCGCTGCAGCATGAT     QLPLQHD        2     0
CAGTTGCCGCTGCTTCCTCGG     QLPLLPR        2     0
CAGTTGCCGCTGCTTTATACT     QLPLLYT        2     0
CAGTTGCCGCTGTTGCTGCCG     QLPLLLP        2     0
CAGTTGCCGCTGTTTCAGACG     QLPLFQT        2     0
CAGTTGCCGCTTAATTCGCAG     QLPLNSQ        2     0
CAGTTGCCGCTTACGATGTAT     QLPLTMY        2     0
CAGTTGCCGCTTCATCTTACT     QLPLHLT        2     0
CAGTTGCCGCTTCCTCGGGAG     QLPLPRE        2     0
CAGTTGCCGGAGGATCTGTTT     QLPEDLF        2     0
CAGTTGCCGGAGTCGACGAAG     QLPESTK        2     0
CAGTTGCCGGATACGCCGTCT     QLPDTPS        2     0
CAGTTGCCGGATATGGGGTGT     QLPDMGC        2     0
CAGTTGCCGGATCATGCTCGG     QLPDHAR        2     0
CAGTTGCCGGATCTTTATTGT     QLPDLYC        2     0
CAGTTGCCGGATGCGCCGATT     QLPDAPI        2     0
CAGTTGCCGGATGCGCCGTGG     QLPDAPW        2     0
CAGTTGCCGGATTTTCATCCT     QLPDFHP        2     0
CAGTTGCCGGCTCGGACGGTT     QLPARTV        2     0
CAGTTGCCGGCTCTTTTGAGT     QLPALLS        2     0
CAGTTGCCGGCTGCTCAGCAG     QLPAAQQ        2     0
CAGTTGCCGGCTGGGCTGTCT     QLPAGLS        2     0
CAGTTGCCGGCTGTTCCTCAG     QLPAVPQ        2     0
CAGTTGCCGGGGCTTTCGCCG     QLPGLSP        2     0
CAGTTGCCGGGTACGCATAGG     QLPGTHR        2     0
CAGTTGCCGGGTACGCTTCAT     QLPGTLH        2     0
CAGTTGCCGGGTAGGACTGAT     QLPGRTD        2     0
CAGTTGCCGGGTCTTCTGTCG     QLPGLLS        2     0
CAGTTGCCGGTGAAGCTTAAT     QLPVKLN        2     0
CAGTTGCCGGTGACGGTTCAG     QLPVTVQ        2     0
CAGTTGCCGGTGATGTATCTT     QLPVMYL        2     0
CAGTTGCCGGTGATTCATTCG     QLPVIHS        2     0
CAGTTGCCGGTGCAGGATCGT     QLPVQDR        2     0
CAGTTGCCGGTGTATATGAAT     QLPVYMN        2     0
CAGTTGCCGGTGTCTCGTCTG     QLPVSRL        2     0
CAGTTGCCGGTTAGGCATTTT     QLPVRHF        2     0
CAGTTGCCGGTTCATACTAGT     QLPVHTS        2     0
CAGTTGCCGTATAAGATGCTG     QLPYKML        2     0
CAGTTGCCGTATAGGGCGTTG     QLPYRAL        2     0
CAGTTGCCGTATGATCCTGGT     QLPYDPG        2     0
CAGTTGCCGTATGTGCTTGAG     QLPYVLE        2     0
CAGTTGCCGTATTCGACGAAG     QLPYSTK        2     0
CAGTTGCCGTATTCGGATCTT     QLPYSDL        2     0
CAGTTGCCGTCGATTCCTACT     QLPSIPT        2     0
CAGTTGCCGTCGGTGCTTCAG     QLPSVLQ        2     0
CAGTTGCCGTCTCAGCGTCAG     QLPSQRQ        2     0
CAGTTGCCGTCTCATCTTGAT     QLPSHLD        2     0
CAGTTGCCGTCTGGGACTTCG     QLPSGTS        2     0
CAGTTGCCGTGGAGGTAGATT     QLPWRQI        2     0
CAGTTGCCGTGGATTACTAAG     QLPWITK        2     0
CAGTTGCCGTTGACGCCGCGT     QLPLTPR        2     0
CAGTTGCCGTTGCAGTATCTT     QLPLQYL        2     0
CAGTTGCCGTTTATGGCTTTT     QLPFMAF        2     0
CAGTTGCCTAAGCATCTGCGT     QLPKHLR        2     0
CAGTTGCCTAATGCGCCGGGT     QLPNAPG        2     0
CAGTTGCCTAATGCTGTGTAT     QLPNAVY        2     0
CAGTTGCCTACTAAGACGGGT     QLPTKTG        2     0
CAGTTGCCTACTCCTCTTCCG     QLPTPLP        2     0
CAGTTGCCTACTGATCATCTG     QLPTDHL        2     0
CAGTTGCCTAGGAATACTCAG     QLPRNTQ        2     0
CAGTTGCCTAGTCATTTGCTT     QLPSHLL        2     0
CAGTTGCCTAGTGTGCCTAGG     QLPSVPR        2     0
CAGTTGCCTAGTTCTCATTAT     QLPSSHY        2     0
CAGTTGCCTATTACTGGTCCG     QLPITGP        2     0
CAGTTGCCTATTCTGCCTGCG     QLPILPA        2     0
CAGTTGCCTCATACGCAGAGG     QLPHTQR        2     0
CAGTTGCCTCATATGCCTGTG     QLPHMPV        2     0
CAGTTGCCTCATCTGCTGCGT     QLPHLLR        2     0
CAGTTGCCTCATGGGTCGTCG     QLPHGSS        2     0
CAGTTGCCTCCGAAGCTGGTG     QLPPKLV        2     0
CAGTTGCCTCCGATTACGCCT     QLPPITP        2     0
CAGTTGCCTCCTCCGACTCTG     QLPPPTL        2     0
CAGTTGCCTCCTCTGACGTGT     QLPPLTC        2     0
CAGTTGCCTCCTCTGGTTACT     QLPPLVT        2     0
CAGTTGCCTCCTGATTCTCTG     QLPPDSL        2     0
CAGTTGCCTCGGACGCTTCCG     QLPRTLP        2     0
CAGTTGCCTCGTCTTCCTACT     QLPRLPT        2     0
CAGTTGCCTCTGGTGCCGTGG     QLPLVPW        2     0
CAGTTGCCTCTTCCTACGAGT     QLPLPTS        2     0
CAGTTGCCTCTTCTGCGTTCT     QLPLLRS        2     0
CAGTTGCCTGAGGCGTTTAAT     QLPEAFN        2     0
CAGTTGCCTGAGTATCCTCCT     QLPEYPP        2     0
CAGTTGCCTGATCCGATTCAG     QLPDPIQ        2     0
CAGTTGCCTGCGCCGCTTAAG     QLPAPLK        2     0
CAGTTGCCTGCGTCTAAGCCG     QLPASKP        2     0
CAGTTGCCTGCTAGGCCTTCG     QLPARPS        2     0
CAGTTGCCTGCTATGACTCCG     QLPAMTP        2     0
CAGTTGCCTGCTCCGTAGGAG     QLPAPQE        2     0
CAGTTGCCTGCTGGGACTACG     QLPAGTT        2     0
CAGTTGCCTGCTGGGACTGTG     QLPAGTV        2     0
CAGTTGCCTGTGCCTTTTTTG     QLPVPFL        2     0
CAGTTGCCTGTGCTGGTTCAT     QLPVLVH        2     0
CAGTTGCCTGTTCCGCCGCCG     QLPVPPP        2     0
CAGTTGCCTTCTCCTACTCAG     QLPSPTQ        2     0
CAGTTGCCTTCTCCTGCTCCG     QLPSPAP        2     0
CAGTTGCCTTGGCGTCATCAT     QLPWRHH        2     0
CAGTTGCCTTTTCCTATTGCT     QLPFPIA        2     0
CAGTTGCGGAATACGCCTGCT     QLRNTPA        2     0
CAGTTGCGGAATGGGCCGAGT     QLRNGPS        2     0
CAGTTGCGGACTAATATGCAT     QLRTNMH        2     0
CAGTTGCGGACTGATAAGGAT     QLRTDKD        2     0
CAGTTGCGGACTGATACGATG     QLRTDTM        2     0
CAGTTGCGGAGTCTGCAGCCG     QLRSLQP        2     0
CAGTTGCGGATGACTGGTACG     QLRMTGT        2     0
CAGTTGCGGATTGCTTCGTGG     QLRIASW        2     0
CAGTTGCGGCAGACGGGGGAG     QLRQTGE        2     0
CAGTTGCGGCAGTGGAGTCAT     QLRQWSH        2     0
CAGTTGCGGCATACTTCTCAG     QLRHTSQ        2     0
CAGTTGCGGCATCATCATGTG     QLRHHHV        2     0
CAGTTGCGGCATGATGGGGGT     QLRHDGG        2     0
CAGTTGCGGCATGCTGGTCTG     QLRHAGL        2     0
CAGTTGCGGCCTACTATGATG     QLRPTMM        2     0
CAGTTGCGGCCTATTAGTTCG     QLRPISS        2     0
CAGTTGCGGCCTCATACTCTG     QLRPHTL        2     0
CAGTTGCGGCCTCTTATGTCG     QLRPLMS        2     0
CAGTTGCGGCTGACTTCGTTG     QLRLTSL        2     0
CAGTTGCGGCTGCAGGATTCG     QLRLQDS        2     0
CAGTTGCGGCTGTATCATTAT     QLRLYHY        2     0
CAGTTGCGGGAGACGTAGCTG     QLRETQL        2     0
CAGTTGCGGGAGTATTATGAG     QLREYYE        2     0
CAGTTGCGGGATAGTTTGTGG     QLRDSLW        2     0
CAGTTGCGGGCGGCTCTGCCG     QLRAALP        2     0
CAGTTGCGGGCGTTGGTGACT     QLRALVT        2     0
CAGTTGCGGGCTATTCTTCCT     QLRAILP        2     0
CAGTTGCGGGGTCTTCCTCTT     QLRGLPL        2     0
CAGTTGCGGGTTCAGCCTCAT     QLRVQPH        2     0
CAGTTGCGGTATACGCCTCTT     QLRYTPL        2     0
CAGTTGCGGTCTACGTCATGT     QLRSTSC        2     0
CAGTTGCGGTCTAGTTGGATT     QLRSSWI        2     0
CAGTTGCGTAATTTTGGGCCG     QLRNFGP        2     0
CAGTTGCGTACGGCGTTTCTG     QLRTAFL        2     0
CAGTTGCGTACTAATGGTCCG     QLRTNGP        2     0
CAGTTGCGTACTAATGTTTCG     QLRTNVS        2     0
CAGTTGCGTACTTCTCAGTTT     QLRTSQF        2     0
CAGTTGCGTAGTGTGGTTATT     QLRSVVI        2     0
CAGTTGCGTCAGCCTCTGTAT     QLRQPLY        2     0
CAGTTGCGTCATCTGCAGCAT     QLRHLQH        2     0
CAGTTGCGTCATGATAAGACG     QLRHDKT        2     0
CAGTTGCGTCCTATTCCTGTG     QLRPIPV        2     0
CAGTTGCGTCTGCCGAAGATG     QLRLPKM        2     0
CAGTTGCGTCTGCTGGCTCCT     QLRLLAP        2     0
CAGTTGCGTCTTCCTCCGGCT     QLRLPPA        2     0
CAGTTGCGTGAGCATACGCGT     QLREHTR        2     0
CAGTTGCGTGAGCATCCGGAT     QLREHPD        2     0
CAGTTGCGTGAGCATGTTCCG     QLREHVP        2     0
CAGTTGCGTGAGGATGGCCTG     QLREDGL        2     0
CAGTTGCGTGTTGGGCTGCCT     QLRVGLP        2     0
CAGTTGCGTTCTCTGTCGTTT     QLRSLSF        2     0
CAGTTGCGTTGGCAGCCTATT     QLRWQPI        2     0
CAGTTGCGTTGGGAGCTTCTT     QLRWELL        2     0
CAGTTGCTGAAGCCGAGTACT     QLLKPST        2     0
CAGTTGCTGAATGTGCGTGGG     QLLNVRG        2     0
CAGTTGCTGACGAATTCTACG     QLLTNST        2     0
CAGTTGCTGACGGCTTCTGTT     QLLTASV        2     0
CAGTTGCTGAGTCTTGCTCAG     QLLSLAQ        2     0
CAGTTGCTGATGGTGCCTAGG     QLLMVPR        2     0
CAGTTGCTGCAGCATGGGTGT     QLLQHGC        2     0
CAGTTGCTGCAGCCTAGTCAG     QLLQPSQ        2     0
CAGTTGCTGCAGCCTCCTCAG     QLLQPPQ        2     0
CAGTTGCTGCAGGAGGCTATG     QLLQEAM        2     0
CAGTTGCTGCATAGTGCTTGT     QLLHSAC        2     0
CAGTTGCTGCATCATCCGCTT     QLLHHPL        2     0
CAGTTGCTGCATCATCCTTTG     QLLHHPL        2     0
CAGTTGCTGCATCCGAGGCTT     QLLHPRL        2     0
CAGTTGCTGCATCCGATTCGT     QLLHPIR        2     0
CAGTTGCTGCATCTGGTGTCG     QLLHLVS        2     0
CAGTTGCTGCATTCTGCTCCT     QLLHSAP        2     0
CAGTTGCTGCCTCTGCTGTAT     QLLPLLY        2     0
CAGTTGCTGCCTTCGACTCTG     QLLPSTL        2     0
CAGTTGCTGCGGAATCTGGAG     QLLRNLE        2     0
CAGTTGCTGCGGACGTGGCAG     QLLRTWQ        2     0
CAGTTGCTGCGTCCGACTTAG     QLLRPTQ        2     0
CAGTTGCTGGAGGGGCTGTCT     QLLEGLS        2     0
CAGTTGCTGGATAGGGCTCCG     QLLDRAP        2     0
CAGTTGCTGGCTCCTCCTCCG     QLLAPPP        2     0
CAGTTGCTGGCTCGTTCTGAT     QLLARSD        2     0
CAGTTGCTGGGGGAGCCTCAT     QLLGEPH        2     0
CAGTTGCTGGTGAAGGCTCCT     QLLVKAP        2     0
CAGTTGCTGGTGCCTGCTCCG     QLLVPAP        2     0
CAGTTGCTGGTTGAGCCTTCG     QLLVEPS        2     0
CAGTTGCTGGTTGGTCATCAG     QLLVGHQ        2     0
CAGTTGCTGTATCCGTCTCCG     QLLYPSP        2     0
CAGTTGCTGTCTGGTAGGATG     QLLSGRM        2     0
CAGTTGCTGTGTTGTCGTACT     QLLCCRT        2     0
CAGTTGCTTAAGCCGAGTGCT     QLLKPSA        2     0
CAGTTGCTTAATCCGGCGCGT     QLLNPAR        2     0
CAGTTGCTTACGATGCGTGAT     QLLTMRD        2     0
CAGTTGCTTACTCCTTGGCAG     QLLTPWQ        2     0
CAGTTGCTTAGGCATCCTCAG     QLLRHPQ        2     0
CAGTTGCTTCCGATTACTCCT     QLLPITP        2     0
CAGTTGCTTCCGATTTCGATG     QLLPISM        2     0
CAGTTGCTTCCTCCTACGCGG     QLLPPTR        2     0
CAGTTGCTTGCGAATGGTTCT     QLLANGS        2     0
CAGTTGCTTGGGCCGGCTGGG     QLLGPAG        2     0
CAGTTGCTTGGTCCTCCTAAT     QLLGPPN        2     0
CAGTTGCTTGTTCATCCTACG     QLLVHPT        2     0
CAGTTGCTTTCGGCGCATCAT     QLLSAHH        2     0
CAGTTGGAGAAGCCGGATCTG     QLEKPDL        2     0
CAGTTGGAGACTCGTCTTAAT     QLETRLN        2     0
CAGTTGGAGAGGCTTTCTGCG     QLERLSA        2     0
CAGTTGGAGATGCCTACGTAG     QLEMPTQ        2     0
CAGTTGGAGATTGCTCATTCT     QLEIAHS        2     0
CAGTTGGAGCATGAGAGGATG     QLEHERM        2     0
CAGTTGGAGCCGGGTGAGAAG     QLEPGEK        2     0
CAGTTGGAGCCTCCTATGTAT     QLEPPMY        2     0
CAGTTGGAGCGGCATTGGAGG     QLERHWR        2     0
CAGTTGGAGCGTGCTAGTTTG     QLERASL        2     0
CAGTTGGAGCTGCTTACTTCG     QLELLTS        2     0
CAGTTGGAGGATTCGGCGTAT     QLEDSAY        2     0
CAGTTGGAGGCGCGTATTCCG     QLEARIP        2     0
CAGTTGGAGGCGCTTCTGCGT     QLEALLR        2     0
CAGTTGGAGGGTCGGACTTAT     QLEGRTY        2     0
CAGTTGGAGGGTGTGGTGATT     QLEGVVI        2     0
CAGTTGGAGGTGGCTGCTATG     QLEVAAM        2     0
CAGTTGGAGGTGGTTAAGCAT     QLEVVKH        2     0
CAGTTGGATACTAAGCTTCTG     QLDTKLL        2     0
CAGTTGGATAGGGCGCCTGGG     QLDRAPG        2     0
CAGTTGGATAGTCTTCATGGG     QLDSLHG        2     0
CAGTTGGATCGGTCTGGTGTG     QLDRSGV        2     0
CAGTTGGATGATATGCTGTCT     QLDDMLS        2     0
CAGTTGGATGCGCTTCAGCTG     QLDALQL        2     0
CAGTTGGATGTGCAGGCTTAG     QLDVQAQ        2     0
CAGTTGGATTGGGCTGCGTGG     QLDWAAW        2     0
CAGTTGGCGAAGACGTCTAAG     QLAKTSK        2     0
CAGTTGGCGAATACGCAGTCG     QLANTQS        2     0
CAGTTGGCGACGCTGCAGATT     QLATLQI        2     0
CAGTTGGCGACGGCTATTCGG     QLATAIR        2     0
CAGTTGGCGACTCCGGTGTGT     QLATPVC        2     0
CAGTTGGCGACTCCTAGTTAG     QLATPSQ        2     0
CAGTTGGCGACTCTTATTGCT     QLATLIA        2     0
CAGTTGGCGAGGGCGCTGCAG     QLARALQ        2     0
CAGTTGGCGAGTAATCTTCTG     QLASNLL        2     0
CAGTTGGCGAGTATGAATCCG     QLASMNP        2     0
CAGTTGGCGAGTCCTATTCTT     QLASPIL        2     0
CAGTTGGCGAGTCTTTCGCGT     QLASLSR        2     0
CAGTTGGCGAGTGTTCCTTCT     QLASVPS        2     0
CAGTTGGCGATGGCGAGGTAT     QLAMARY        2     0
CAGTTGGCGCAGACAGAGAAG     QLAQTEK        2     0
CAGTTGGCGCATCAGAATCCG     QLAHQNP        2     0
CAGTTGGCGCATCGTCTGGTG     QLAHRLV        2     0
CAGTTGGCGCATTCTCCGTTT     QLAHSPF        2     0
CAGTTGGCGCCGGATTCTAAT     QLAPDSN        2     0
CAGTTGGCGCCTAAGCTGCAT     QLAPKLH        2     0
CAGTTGGCGCCTCAGCCTCTT     QLAPQPL        2     0
CAGTTGGCGCCTCATCTTATG     QLAPHLM        2     0
CAGTTGGCGCCTGATCTTACG     QLAPDLT        2     0
CAGTTGGCGCCTGCTCTTTAT     QLAPALY        2     0
CAGTTGGCGCCTGGGCATAAG     QLAPGHK        2     0
CAGTTGGCGCCTTAGATTGAT     QLAPQID        2     0
CAGTTGGCGCCTTCTTATGCT     QLAPSYA        2     0
CAGTTGGCGCCTTTGTGGAAT     QLAPLWN        2     0
CAGTTGGCGCGGTCGAGTGTT     QLARSSV        2     0
CAGTTGGCGCTGCATCCTACG     QLALHPT        2     0
CAGTTGGCGGAGTATGGTATG     QLAEYGM        2     0
CAGTTGGCGGCGTTTCCTCTG     QLAAFPL        2     0
CAGTTGGCGGGTACTTCTCTG     QLAGTSL        2     0
CAGTTGGCGGTGCAGCTTAGG     QLAVQLR        2     0
CAGTTGGCGTTTGTTCCTCGG     QLAFVPR        2     0
CAGTTGGCTAAGACGGTGGGT     QLAKTVG        2     0
CAGTTGGCTAATACTATTGCG     QLANTIA        2     0
CAGTTGGCTAATATTTGGCTT     QLANIWL        2     0
CAGTTGGCTAATCCTACGGAT     QLANPTD        2     0
CAGTTGGCTACGACGCATGAG     QLATTHE        2     0
CAGTTGGCTACGCTGATTCAG     QLATLIQ        2     0
CAGTTGGCTACGGATCCGTGG     QLATDPW        2     0
CAGTTGGCTACTCGTAATGGG     QLATRNG        2     0
CAGTTGGCTCAGAATCCTTAG     QLAQNPQ        2     0
CAGTTGGCTCAGCAGAATGTT     QLAQQNV        2     0
CAGTTGGCTCAGGGGAAGCAG     QLAQGKQ        2     0
CAGTTGGCTCATCATCTGTCT     QLAHHLS        2     0
CAGTTGGCTCCGGTGCTGGAG     QLAPVLE        2     0
CAGTTGGCTCCGGTTCGGTCT     QLAPVRS        2     0
CAGTTGGCTCCTAGGTGGATG     QLAPRWM        2     0
CAGTTGGCTCCTCCTGCGCGG     QLAPPAR        2     0
CAGTTGGCTCGGCCTTCGACT     QLARPST        2     0
CAGTTGGCTCTGCCGACTCCG     QLALPTP        2     0
CAGTTGGCTCTGGTGACGAAT     QLALVTN        2     0
CAGTTGGCTGATAGGGAGTCT     QLADRES        2     0
CAGTTGGCTGATCAGCATCTT     QLADQHL        2     0
CAGTTGGCTGCGGCTTTTGTT     QLAAAFV        2     0
CAGTTGGCTGCGGTGCGTCTT     QLAAVRL        2     0
CAGTTGGCTGTGAATAATCAT     QLAVNNH        2     0
CAGTTGGCTGTTCCGACGCTT     QLAVPTL        2     0
CAGTTGGCTGTTGCGCGGCAG     QLAVARQ        2     0
CAGTTGGCTGTTGCGGTTTTG     QLAVAVL        2     0
CAGTTGGCTTCTAGTGGGCGT     QLASSGR        2     0
CAGTTGGCTTGGAGTACTCAG     QLAWSTQ        2     0
CAGTTGGGGACGACGGGGCCG     QLGTTGP        2     0
CAGTTGGGGAGGGCTCCTCAG     QLGRAPQ        2     0
CAGTTGGGGATGGTTACGCCG     QLGMVTP        2     0
CAGTTGGGGCAGTTGAGTCGG     QLGQLSR        2     0
CAGTTGGGGCCGGATATGCAG     QLGPDMQ        2     0
CAGTTGGGGCCTCTTGCTTAT     QLGPLAY        2     0
CAGTTGGGGCCTGCGTGGACG     QLGPAWT        2     0
CAGTTGGGGGATCAGCAGTAT     QLGDQQY        2     0
CAGTTGGGGGCTGCTCCTCGT     QLGAAPR        2     0
CAGTTGGGGGGTAGTTCGCAG     QLGGSSQ        2     0
CAGTTGGGGTAGAAGCTGCCG     QLGQKLP        2     0
CAGTTGGGGTCGAATTCGTCG     QLGSNSS        2     0
CAGTTGGGGTCGGCGTCGCTT     QLGSASL        2     0
CAGTTGGGGTCGTGGAGTCGT     QLGSWSR        2     0
CAGTTGGGTAGGGATCAGTTG     QLGRDQL        2     0
CAGTTGGGTATGCAGTTTTGG     QLGMQFW        2     0
CAGTTGGGTATTGATCATCAG     QLGIDHQ        2     0
CAGTTGGGTCATGCTCGTCCG     QLGHARP        2     0
CAGTTGGGTCCGCCGAGGACT     QLGPPRT        2     0
CAGTTGGGTCCGCGTTAGACT     QLGPRQT        2     0
CAGTTGGGTCCGCTGACTACG     QLGPLTT        2     0
CAGTTGGGTCCTCCTTCGCGG     QLGPPSR        2     0
CAGTTGGGTCGGACTACTCAG     QLGRTTQ        2     0
CAGTTGGGTCGGATTCCTACG     QLGRIPT        2     0
CAGTTGGGTCGTAATTCTTAT     QLGRNSY        2     0
CAGTTGGGTGAGCTGGCGCCT     QLGELAP        2     0
CAGTTGGGTGATCCTGTGCAG     QLGDPVQ        2     0
CAGTTGGGTGCTGATACTCAG     QLGADTQ        2     0
CAGTTGGGTGGGCCTCTTCAG     QLGGPLQ        2     0
CAGTTGGTGACTCTGCTGCGT     QLVTLLR        2     0
CAGTTGGTGACTGGTATGTGG     QLVTGMW        2     0
CAGTTGGTGAGGATGATTGAT     QLVRMID        2     0
CAGTTGGTGATGACGACTCGT     QLVMTTR        2     0
CAGTTGGTGATGCAGCGTGCT     QLVMQRA        2     0
CAGTTGGTGCCTAATTTGTTT     QLVPNLF        2     0
CAGTTGGTGCTGCATGCTTAG     QLVLHAQ        2     0
CAGTTGGTGGAGCCTCCTCCG     QLVEPPP        2     0
CAGTTGGTGGCGCTTCCGAAT     QLVALPN        2     0
CAGTTGGTGGGGGGTAGTGTG     QLVGGSV        2     0
CAGTTGGTGGGTCGGATGCAG     QLVGRMQ        2     0
CAGTTGGTTCAGGATCATCCT     QLVQDHP        2     0
CAGTTGGTTCCGGCGTCGACT     QLVPAST        2     0
CAGTTGGTTCCGTATCCTCAT     QLVPYPH        2     0
CAGTTGGTTGAGCGTCATGCG     QLVERHA        2     0
CAGTTGGTTTCTCTTCCTTCT     QLVSLPS        2     0
CAGTTGTAGAAGCAGTCGCTG     QLQKQSL        2     0
CAGTTGTAGACGAATGCGGGG     QLQTNAG        2     0
CAGTTGTAGACGCCTCCTCTG     QLQTPPL        2     0
CAGTTGTAGACTCCTCCGCGT     QLQTPPR        2     0
CAGTTGTAGATGGCGCTGCTT     QLQMALL        2     0
CAGTTGTAGATTGGGATGAAT     QLQIGMN        2     0
CAGTTGTAGGTGACGCTGCGT     QLQVTLR        2     0
CAGTTGTAGGTTGCGCAGGAT     QLQVAQD        2     0
CAGTTGTATACGCAGGGTTCG     QLYTQGS        2     0
CAGTTGTATACGGTGTGGTAG     QLYTVWQ        2     0
CAGTTGTATACTAGTAATGTT     QLYTSNV        2     0
CAGTTGTATATGCCGCATAAG     QLYMPHK        2     0
CAGTTGTATCAGCATTATCCT     QLYQHYP        2     0
CAGTTGTATCAGCCGCGTCAT     QLYQPRH        2     0
CAGTTGTATCATCTGGCGAAG     QLYHLAK        2     0
CAGTTGTATCCGCGGTTGAAT     QLYPRLN        2     0
CAGTTGTATCCTCGTCCTCCT     QLYPRPP        2     0
CAGTTGTATGAGGAGCAGCTT     QLYEEQL        2     0
CAGTTGTATGCGCCTCCTCGG     QLYAPPR        2     0
CAGTTGTATGCGTCTTGGTCG     QLYASWS        2     0
CAGTTGTATTTTACTACTGCG     QLYFTTA        2     0
CAGTTGTCGAATCCTAATTAG     QLSNPNQ        2     0
CAGTTGTCGAATTCTGCGCCT     QLSNSAP        2     0
CAGTTGTCGAGTAGGTTTCCT     QLSSRFP        2     0
CAGTTGTCGAGTCAGTTGGCT     QLSSQLA        2     0
CAGTTGTCGATGGGGTATACT     QLSMGYT        2     0
CAGTTGTCGCAGGAGGGTCCG     QLSQEGP        2     0
CAGTTGTCGCATTGGCCGGGT     QLSHWPG        2     0
CAGTTGTCGCCGCGGTATACG     QLSPRYT        2     0
CAGTTGTCGCTGAATCAGGCT     QLSLNQA        2     0
CAGTTGTCGCTGCCTACTATT     QLSLPTI        2     0
CAGTTGTCGCTTAGTCATCGT     QLSLSHR        2     0
CAGTTGTCGCTTATGGTGGAG     QLSLMVE        2     0
CAGTTGTCGGAGAGTATTGCG     QLSESIA        2     0
CAGTTGTCGGATGTGTCGCCT     QLSDVSP        2     0
CAGTTGTCGGCGCCTATTCAT     QLSAPIH        2     0
CAGTTGTCGGCTACGGTTCCT     QLSATVP        2     0
CAGTTGTCGGTGCTGCGTCAG     QLSVLRQ        2     0
CAGTTGTCGTGGTTGCATCCG     QLSWLHP        2     0
CAGTTGTCGTTGATGCTTCCT     QLSLMLP        2     0
CAGTTGTCTAATCTTGCTTCT     QLSNLAS        2     0
CAGTTGTCTACGCATGGTACG     QLSTHGT        2     0
CAGTTGTCTACGCCTCGACTT     QLSTPRL        2     0
CAGTTGTCTATGGCGAATAAT     QLSMANN        2     0
CAGTTGTCTCATGCGTCTGGG     QLSHASG        2     0
CAGTTGTCTCCTCAGCCTCGT     QLSPQPR        2     0
CAGTTGTCTGAGCTGGCTTTT     QLSELAF        2     0
CAGTTGTCTGCGCGGCTGCCT     QLSARLP        2     0
CAGTTGTCTTTGTTGCCTCAT     QLSLLPH        2     0
CAGTTGTGGACTACGAGGTAT     QLWTTRY        2     0
CAGTTGTGGCAGCTGGATGGG     QLWQLDG        2     0
CAGTTGTGGCGGCCTAATCCT     QLWRPNP        2     0
CAGTTGTGGCGTCCGTGGCTT     QLWRPWL        2     0
CAGTTGTGGCTGCTTGATCCG     QLWLLDP        2     0
CAGTTGTGGGCGCCGCGTTTG     QLWAPRL        2     0
CAGTTGTGGGCGTTGCCTTGG     QLWALPW        2     0
CAGTTGTGGGGGACTGTGATT     QLWGTVI        2     0
CAGTTGTGGGGTCATACTGCT     QLWGHTA        2     0
CAGTTGTGGGTTGCGACTCAT     QLWVATH        2     0
CAGTTGTGGTCTTGGCCTGTG     QLWSWPV        2     0
CAGTTGTGGTGGACGGCTGCT     QLWWTAA        2     0
CAGTTGTGGTTTGATATTCGG     QLWFDIR        2     0
CAGTTGTGTTGTCTTCCGTCG     QLCCLPS        2     0
CAGTTGTTGCATAAGCCTCCT     QLLHKPP        2     0
CAGTTGTTGCATGAGACGTAT     QLLHETY        2     0
CAGTTGTTGCCGCTGCTTCGG     QLLPLLR        2     0
CAGTTGTTGCCTAATGGGGAT     QLLPNGD        2     0
CAGTTGTTGCCTCCGACGATG     QLLPPTM        2     0
CAGTTGTTGCCTGTTCCTCCT     QLLPVPP        2     0
CAGTTGTTGCGTATGCCTGAT     QLLRMPD        2     0
CAGTTGTTGCTTTCTCCTGAT     QLLLSPD        2     0
CAGTTGTTGTATCCGCATTAG     QLLYPHQ        2     0
CAGTTGTTGTATGCGCTGGAT     QLLYALD        2     0
CAGTTGTTTCATGAGTGGGCG     QLFHEWA        2     0
CAGTTGTTTCCGCAGCCGTTG     QLFPQPL        2     0
CAGTTGTTTCTGGATACTCCG     QLFLDTP        2     0
CAGTTTAAGACGCCGCATCCT     QFKTPHP        2     0
CAGTTTAAGCAGCCTTATGCT     QFKQPYA        2     0
CAGTTTAAGCCGACTCCTATT     QFKPTPI        2     0
CAGTTTAAGCCGACTTGTGCG     QFKPTCA        2     0
CAGTTTAAGCCGTATATGCCG     QFKPYMP        2     0
CAGTTTAAGCTGCCGACTTTG     QFKLPTL        2     0
CAGTTTAAGGCGACTGGTAGT     QFKATGS        2     0
CAGTTTAAGGCGCCTGTGACT     QFKAPVT        2     0
CAGTTTAAGGTGGGTCCTCAG     QFKVGPQ        2     0
CAGTTTAATACGTATGTGCCG     QFNTYVP        2     0
CAGTTTAATCCTCGGCTGTTT     QFNPRLF        2     0
CAGTTTAATCTTCTTACTCTG     QFNLLTL        2     0
CAGTTTAATGCGTCTCCTCCT     QFNASPP        2     0
CAGTTTAATGGTGCGGAGTAT     QFNGAEY        2     0
CAGTTTACGACGCCGATTTTT     QFTTPIF        2     0
CAGTTTACGCATAATAGGTCT     QFTHNRS        2     0
CAGTTTACGCATCATAATATG     QFTHHNM        2     0
CAGTTTACGCATGCGACGGAG     QFTHATE        2     0
CAGTTTACGCTGCATGTTCTG     QFTLHVL        2     0
CAGTTTACGCTGCCTTCTAGG     QFTLPSR        2     0
CAGTTTACGGCTCCGAATCGT     QFTAPNR        2     0
CAGTTTACGGGTACTTATCAT     QFTGTYH        2     0
CAGTTTACGGTGGCGCGGGCA     QFTVARA        2     0
CAGTTTACGGTGTTTGAGCAG     QFTVFEQ        2     0
CAGTTTACGTCGTTGCTGCAT     QFTSLLH        2     0
CAGTTTACTATGGCGACGCGT     QFTMATR        2     0
CAGTTTACTCCGACTCTGCGT     QFTPTLR        2     0
CAGTTTACTCCTCCGACGCTG     QFTPPTL        2     0
CAGTTTACTCTGCAGACTTCG     QFTLQTS        2     0
CAGTTTACTGTGCGTCCTCTG     QFTVRPL        2     0
CAGTTTAGGCCGATGAAGTTT     QFRPMKF        2     0
CAGTTTAGGCCTACTGATGGG     QFRPTDG        2     0
CAGTTTAGGCCTCATCCGGTG     QFRPHPV        2     0
CAGTTTAGGCCTGCTCCTTCG     QFRPAPS        2     0
CAGTTTAGGCTGCTTAGTTGT     QFRLLSC        2     0
CAGTTTAGGTTTACGACGTTG     QFRFTTL        2     0
CAGTTTAGTACGCTGGCTAAT     QFSTLAN        2     0
CAGTTTAGTACGGCTGGACCT     QFSTAGP        2     0
CAGTTTAGTACTGTGGCGTCA     QFSTVAS        2     0
CAGTTTAGTCTGCTTATGTTT     QFSLLMF        2     0
CAGTTTAGTGCGGATCCTAAT     QFSADPN        2     0
CAGTTTAGTGGGCCTCCTGAT     QFSGPPD        2     0
CAGTTTAGTTCTCAGCGTATG     QFSSQRM        2     0
CAGTTTAGTTGTCCGCCTACT     QFSCPPT        2     0
CAGTTTATGACTATTACTCAG     QFMTITQ        2     0
CAGTTTATGCCGTCTCCTACT     QFMPSPT        2     0
CAGTTTATGCCTCCTCTGACT     QFMPPLT        2     0
CAGTTTATGCGGGTGGAGGAT     QFMRVED        2     0
CAGTTTATGCTGCGGCCTCCT     QFMLRPP        2     0
CAGTTTATGGATGGTCAGCCG     QFMDGQP        2     0
CAGTTTATGGCTCTTCGGGAT     QFMALRD        2     0
CAGTTTATGTCTTCGAGTCGT     QFMSSSR        2     0
CAGTTTATTCATGCTCATGAT     QFIHAHD        2     0
CAGTTTCAGAAGCCGGTGGGT     QFQKPVG        2     0
CAGTTTCAGATGCCGCAGCGT     QFQMPQR        2     0
CAGTTTCAGCCTAATTCGCTG     QFQPNSL        2     0
CAGTTTCAGCCTGTTAGGGCG     QFQPVRA        2     0
CAGTTTCAGCGTAGTCATCTT     QFQRSHL        2     0
CAGTTTCAGCTTCCTGTGCCG     QFQLPVP        2     0
CAGTTTCAGCTTGCTCGTCAT     QFQLARH        2     0
CAGTTTCAGGCGCGTACGACG     QFQARTT        2     0
CAGTTTCAGGGTGAGCCTTAG     QFQGEPQ        2     0
CAGTTTCATGATCTTACTGGT     QFHDLTG        2     0
CAGTTTCATGCTTAGATGACG     QFHAQMT        2     0
CAGTTTCCGACGGGTCCTCAT     QFPTGPH        2     0
CAGTTTCCGATTAAGACTTCT     QFPIKTS        2     0
CAGTTTCCGCAGACTTCGATT     QFPQTSI        2     0
CAGTTTCCGCAGCATATGTTT     QFPQHMF        2     0
CAGTTTCCGCAGCGGGCGATG     QFPQRAM        2     0
CAGTTTCCGCAGGATTAGACG     QFPQDQT        2     0
CAGTTTCCGCATAATCATCTT     QFPHNHL        2     0
CAGTTTCCGCCGACGAGTGTG     QFPPTSV        2     0
CAGTTTCCGCGTCATAATTCT     QFPRHNS        2     0
CAGTTTCCGCGTCATCCTCTT     QFPRHPL        2     0
CAGTTTCCGCTTGGGATGTTT     QFPLGMF        2     0
CAGTTTCCGGATCCGCCTCGT     QFPDPPR        2     0
CAGTTTCCGGATCGGAATATG     QFPDRNM        2     0
CAGTTTCCGGATCGTCCTCGT     QFPDRPR        2     0
CAGTTTCCGGCGACGGTGATG     QFPATVM        2     0
CAGTTTCCGGGGCCTCTGCTT     QFPGPLL        2     0
CAGTTTCCGGGGTTGCCGCCT     QFPGLPP        2     0
CAGTTTCCGTCGCCTCTGCGT     QFPSPLR        2     0
CAGTTTCCTAAGCAGCAGTTG     QFPKQQL        2     0
CAGTTTCCTAATCCGGTGTTG     QFPNPVL        2     0
CAGTTTCCTCCTCTTCCTCTT     QFPPLPL        2     0
CAGTTTCCTGCGAGGTCTCAT     QFPARSH        2     0
CAGTTTCCTGCTCATCATGCT     QFPAHHA        2     0
CAGTTTCGGACTCTTACTTTG     QFRTLTL        2     0
CAGTTTCGGATGTCGCAGCCT     QFRMSQP        2     0
CAGTTTCGGGGGGCTATGTCG     QFRGAMS        2     0
CAGTTTCGGTTGCCTGGTGGT     QFRLPGG        2     0
CAGTTTCGTGTTCCTCCTCCG     QFRVPPP        2     0
CAGTTTCTGCTGAATGAGTGG     QFLLNEW        2     0
CAGTTTCTTGCGTTGCCTGAG     QFLALPE        2     0
CAGTTTGAGCGGCAGATTCCT     QFERQIP        2     0
CAGTTTGAGTCGACGCATCAG     QFESTHQ        2     0
CAGTTTGCGAAGATGCCTCAG     QFAKMPQ        2     0
CAGTTTGCGACGACTGGGCAG     QFATTGQ        2     0
CAGTTTGCGACGATTTCGCCT     QFATISP        2     0
CAGTTTGCGACGCAGATTATT     QFATQII        2     0
CAGTTTGCGACGCCTACTCGG     QFATPTR        2     0
CAGTTTGCGACTGCTACGATG     QFATATM        2     0
CAGTTTGCGACTTAGCTGCCG     QFATQLP        2     0
CAGTTTGCGAGTGTTCCGTTT     QFASVPF        2     0
CAGTTTGCGCAGAATCCTCCG     QFAQNPP        2     0
CAGTTTGCGCAGGATACGAAT     QFAQDTN        2     0
CAGTTTGCGCATCCTAGTACG     QFAHPST        2     0
CAGTTTGCGCATTCTCGGTGG     QFAHSRW        2     0
CAGTTTGCGCCGTCTCGTATG     QFAPSRM        2     0
CAGTTTGCGCCTCATAGGTCT     QFAPHRS        2     0
CAGTTTGCGCGTCCGTCGTAT     QFARPSY        2     0
CAGTTTGCGCTGCGTGGTTAT     QFALRGY        2     0
CAGTTTGCGCTGGATGATCGT     QFALDDR        2     0
CAGTTTGCGGCTGGTACTCCG     QFAAGTP        2     0
CAGTTTGCGGGTAAGCTTACT     QFAGKLT        2     0
CAGTTTGCGGTGACTCGTGAT     QFAVTRD        2     0
CAGTTTGCGTCTCCTTATAGT     QFASPYS        2     0
CAGTTTGCGTTGACTCCTACT     QFALTPT        2     0
CAGTTTGCTATGACTAAGCAT     QFAMTKH        2     0
CAGTTTGCTATTCCTCTGCTG     QFAIPLL        2     0
CAGTTTGCTCCTATTACTCTT     QFAPITL        2     0
CAGTTTGCTCGGCAGCATCTT     QFARQHL        2     0
CAGTTTGCTCGTCTTTCTTCG     QFARLSS        2     0
CAGTTTGCTCTTCCTTGGCTT     QFALPWL        2     0
CAGTTTGCTGCGTCTCCGGTG     QFAASPV        2     0
CAGTTTGCTGCTACGACGACG     QFAATTT        2     0
CAGTTTGCTGCTCCTACTTTG     QFAAPTL        2     0
CAGTTTGCTGGTTGGCTGCTT     QFAGWLL        2     0
CAGTTTGCTTATCCGGGGTTT     QFAYPGF        2     0
CAGTTTGGACCTGCGTTGAAT     QFGPALN        2     0
CAGTTTGGGACTATGCCGGGT     QFGTMPG        2     0
CAGTTTGGGAGTGTTTATAGG     QFGSVYR        2     0
CAGTTTGGGCCGGCTCAGGCG     QFGPAQA        2     0
CAGTTTGGGGAGCGTCGGTTG     QFGERRL        2     0
CAGTTTGGTCAGCTTCTGTCG     QFGQLLS        2     0
CAGTTTGGTGCGCATCGTCTT     QFGAHRL        2     0
CAGTTTGGTTCGGCTCCGCGT     QFGSAPR        2     0
CAGTTTGGTTCGTTGATTAGG     QFGSLIR        2     0
CAGTTTGTGCCGCCTGCTTAG     QFVPPAQ        2     0
CAGTTTGTGCGGCCTTCTTCT     QFVRPSS        2     0
CAGTTTGTGCTGCAGGAGTTT     QFVLQEF        2     0
CAGTTTGTGCTTGGTTCTCGG     QFVLGSR        2     0
CAGTTTGTGGATCAGCTGATG     QFVDQLM        2     0
CAGTTTGTGGCGTTTCCTGCG     QFVAFPA        2     0
CAGTTTGTTCAGGCGCATAGG     QFVQAHR        2     0
CAGTTTGTTGTGCCTTTTAAT     QFVVPFN        2     0
CAGTTTTCGACTGGTACTGGT     QFSTGTG        2     0
CAGTTTTCGCCTGCGACTGCT     QFSPATA        2     0
CAGTTTTGGCGTTATGCTTCT     QFWRYAS        2     0
CAGTTTTGTCCTAAGCGTATT     QFCPKRI        2     0
CAGTTTTTGCCGATTGAGCTT     QFLPIEL        2     0
CATAAACAGTCGCATACTACT     HKQSHTT        2     0
CATAAGAAGCCTCCTCTGACG     HKKPPLT        2     0
CATAAGAATGTGGCTGATCTG     HKNVADL        2     0
CATAAGACGACGGATGCTATT     HKTTDAI        2     0
CATAAGACGACGGCTATGATG     HKTTAMM        2     0
CATAAGACGACTGCTCCGCCT     HKTTAPP        2     0
CATAAGACGATGCTGCCTCCT     HKTMLPP        2     0
CATAAGACGATTGCGCAGCGT     HKTIAQR        2     0
CATAAGACGCAGCCTACTATG     HKTQPTM        2     0
CATAAGACGCAGTATTATAAT     HKTQYYN        2     0
CATAAGACGCATCCTCCGTCG     HKTHPPS        2     0
CATAAGACGCCGACTTGGACG     HKTPTWT        2     0
CATAAGACGCCTCCGGGTAGT     HKTPPGS        2     0
CATAAGACGCCTCTGACTAAT     HKTPLTN        2     0
CATAAGACGCCTGCGTATCTT     HKTPAYL        2     0
CATAAGACGCTGCATAATCTG     HKTLHNL        2     0
CATAAGACGCTGCCTCGGTCG     HKTLPRS        2     0
CATAAGACGCTTATTCCAATG     HKTLIPM        2     0
CATAAGACGCTTCCGCCTGCG     HKTLPPA        2     0
CATAAGACGGCGCTTCCGAGT     HKTALPS        2     0
CATAAGACGGGTCCGCATCAT     HKTGPHH        2     0
CATAAGACGTCGGCGCATCAT     HKTSAHH        2     0
CATAAGACGTCGTGGCATAGT     HKTSWHS        2     0
CATAAGACTCATCATTCTATG     HKTHHSM        2     0
CATAAGACTGCGCATGGTCCG     HKTAHGP        2     0
CATAAGACTGCTACGATTTTG     HKTATIL        2     0
CATAAGACTGTGGCTATGACT     HKTVAMT        2     0
CATAAGAGTACGGAGTCTTGT     HKSTESC        2     0
CATAAGAGTACTCAGGCGACG     HKSTQAT        2     0
CATAAGAGTACTGTTGGTTTG     HKSTVGL        2     0
CATAAGAGTGGGCCGCTGATT     HKSGPLI        2     0
CATAAGAGTGGGGCGCTTCTT     HKSGALL        2     0
CATAAGAGTTTGGTGTTTCTG     HKSLVFL        2     0
CATAAGATGCAGCTTTGTTGT     HKMQLCC        2     0
CATAAGATGCATACGACGCAT     HKMHTTH        2     0
CATAAGATGCATCCGTATGAT     HKMHPYD        2     0
CATAAGATGCATCCTACTTTG     HKMHPTL        2     0
CATAAGATGCCGACTTGGACT     HKMPTWT        2     0
CATAAGATGGCGCTTCAGATT     HKMALQI        2     0
CATAAGATGGCGGTGACTAGG     HKMAVTR        2     0
CATAAGCAGAATGATATTGTG     HKQNDIV        2     0
CATAAGCAGAATGTGACGCAT     HKQNVTH        2     0
CATAAGCAGACTCATTCGCAT     HKQTHSH        2     0
CATAAGCAGACTGTTGAGCCT     HKQTVEP        2     0
CATAAGCAGAGTAGTAATCCT     HKQSSNP        2     0
CATAAGCAGATTCCTATGTAT     HKQIPMY        2     0
CATAAGCAGCAGCCGTCTTTG     HKQQPSL        2     0
CATAAGCAGCAGGATACTATT     HKQQDTI        2     0
CATAAGCAGCCGCCTCCTCCG     HKQPPPP        2     0
CATAAGCAGCCGGAGTATTCG     HKQPEYS        2     0
CATAAGCAGCCGGCTACTCCT     HKQPATP        2     0
CATAAGCAGCCGGTGTCGAGG     HKQPVSR        2     0
CATAAGCAGCCGTATCATGGG     HKQPYHG        2     0
CATAAGCAGCCTAATCCGAAT     HKQPNPN        2     0
CATAAGCAGCCTCCGGATACG     HKQPPDT        2     0
CATAAGCAGCCTCTTCAGCAT     HKQPLQH        2     0
CATAAGCAGCCTCTTGAGCGG     HKQPLER        2     0
CATAAGCAGCTGAATAGTCGG     HKQLNSR        2     0
CATAAGCAGCTGACGGCTCAG     HKQLTAQ        2     0
CATAAGCAGCTGCATACTCTG     HKQLHTL        2     0
CATAAGCAGCTTCCGGCGAAT     HKQLPAN        2     0
CATAAGCAGCTTGATCGGGAT     HKQLDRD        2     0
CATAAGCAGCTTTGTTCTATG     HKQLCSM        2     0
CATAAGCAGGAGCCTTTTGCT     HKQEPFA        2     0
CATAAGCAGGAGCTTATTGCG     HKQELIA        2     0
CATAAGCAGGAGGCTAAGCAT     HKQEAKH        2     0
CATAAGCAGGAGTCGTATCGT     HKQESYR        2     0
CATAAGCAGGCGCTGTATCAT     HKQALYH        2     0
CATAAGCAGGCTACGTTGGTG     HKQATLV        2     0
CATAAGCAGGGTGTTCCTCTG     HKQGVPL        2     0
CATAAGCAGGTGGCTGCGCAT     HKQVAAH        2     0
CATAAGCAGGTTACGCCGTGT     HKQVTPC        2     0
CATAAGCAGGTTATGAGTACG     HKQVMST        2     0
CATAAGCAGTATCCTCTTACG     HKQYPLT        2     0
CATAAGCAGTCGACGCATTTT     HKQSTHF        2     0
CATAAGCAGTCGCCGGATCTG     HKQSPDL        2     0
CATAAGCAGTTGCTGGAGCAG     HKQLLEQ        2     0
CATAAGCAGTTTCCTCAGTGG     HKQFPQW        2     0
CATAAGCATAATGATCCGTAT     HKHNDPY        2     0
CATAAGCATACGCATACGACT     HKHTHTT        2     0
CATAAGCATACTCCCTCTCCG     HKHTPSP        2     0
CATAAGCATAGTCCGACGTGG     HKHSPTW        2     0
CATAAGCATAGTCTGCCTCCG     HKHSLPP        2     0
CATAAGCATATGGCGTATACT     HKHMAYT        2     0
CATAAGCATCCGGAGATGACG     HKHPEMT        2     0
CATAAGCATCGTACGCCTACT     HKHRTPT        2     0
CATAAGCATCTGCAGATGACG     HKHLQMT        2     0
CATAAGCATGAGCCTAATTAT     HKHEPNY        2     0
CATAAGCATGAGTCTAAGACG     HKHESKT        2     0
CATAAGCATGATTCGCGTTAT     HKHDSRY        2     0
CATAAGCATGCGATTCAGTTG     HKHAIQL        2     0
CATAAGCATGTGATTCCTTTG     HKHVIPL        2     0
CATAAGCATGTGTATCCGGCT     HKHVYPA        2     0
CATAAGCATTATACGACGCCT     HKHYTTP        2     0
CATAAGCATTTGACGTCGTAT     HKHLTSY        2     0
CATAAGCCGACTCCTATTCCT     HKPTPIP        2     0
CATAAGCCGAGTACGCCGTGT     HKPSTPC        2     0
CATAAGCCGAGTGGGGAGCGT     HKPSGER        2     0
CATAAGCCGATGCTTAATAGG     HKPMLNR        2     0
CATAAGCCGCAGAGTTTTCCT     HKPQSFP        2     0
CATAAGCCGCAGCAGGATACG     HKPQQDT        2     0
CATAAGCCGCAGTTGGAGGGG     HKPQLEG        2     0
CATAAGCCGCATAGGTTGGTT     HKPHRLV        2     0
CATAAGCCGCATTCGAATAGT     HKPHSNS        2     0
CATAAGCCGCCGAGGATGAGT     HKPPRMS        2     0
CATAAGCCGCCGCAGCTGGAG     HKPPQLE        2     0
CATAAGCCGCCGCCTAATCCT     HKPPPNP        2     0
CATAAGCCGCCGCCTGCTAGT     HKPPPAS        2     0
CATAAGCCGCCGGGTATTGTT     HKPPGIV        2     0
CATAAGCCGCCGTCTACTAAT     HKPPSTN        2     0
CATAAGCCGCCTAATGTTCTT     HKPPNVL        2     0
CATAAGCCGCCTAGTCTGTCG     HKPPSLS        2     0
CATAAGCCGCCTCCTAATTAT     HKPPPNY        2     0
CATAAGCCGCCTCCTGCTCCT     HKPPPAP        2     0
CATAAGCCGCCTCTGAGTCTG     HKPPLSL        2     0
CATAAGCCGCCTCTGATTCCG     HKPPLIP        2     0
CATAAGCCGCCTCTTAAGATG     HKPPLKM        2     0
CATAAGCCGCCTGGTCATCCT     HKPPGHP        2     0
CATAAGCCGCCTTTTATGCTG     HKPPFML        2     0
CATAAGCCGCTGAGTGATCGT     HKPLSDR        2     0
CATAAGCCGCTGCCTAAGTAT     HKPLPKY        2     0
CATAAGCCGCTGCGTTGGCCT     HKPLRWP        2     0
CATAAGCCGCTTATTACTATG     HKPLITM        2     0
CATAAGCCGCTTCAGATGCCT     HKPLQMP        2     0
CATAAGCCGCTTCCTCTTTGG     HKPLPLW        2     0
CATAAGCCGCTTGCTCCTTGG     HKPLAPW        2     0
CATAAGCCGGAGCAGCCTGCT     HKPEQPA        2     0
CATAAGCCGGAGCCGGTTAAG     HKPEPVK        2     0
CATAAGCCGGAGCCTGTTGCG     HKPEPVA        2     0
CATAAGCCGGAGCTTCGTAAT     HKPELRN        2     0
CATAAGCCGGATATTACGAAG     HKPDITK        2     0
CATAAGCCGGATCGTTCTACT     HKPDRST        2     0
CATAAGCCGGCGACTTTTCCT     HKPATFP        2     0
CATAAGCCGGCGCTTCGTCCT     HKPALRP        2     0
CATAAGCCGGCGTTTGTGATT     HKPAFVI        2     0
CATAAGCCGGCTAATCCTCAG     HKPANPQ        2     0
CATAAGCCGGCTCAGATTCAG     HKPAQIQ        2     0
CATAAGCCGGCTCCGATGTGG     HKPAPMW        2     0
CATAAGCCGGCTCCTAATATG     HKPAPNM        2     0
CATAAGCCGGCTCTTGCTCTG     HKPALAL        2     0
CATAAGCCGGCTGTTACGTTG     HKPAVTL        2     0
CATAAGCCGGGGCCGCCTCTT     HKPGPPL        2     0
CATAAGCCGGGGGTGACAGTT     HKPGVTV        2     0
CATAAGCCGGGTCCTGCGTGT     HKPGPAC        2     0
CATAAGCCGGGTGCGATTGAT     HKPGAID        2     0
CATAAGCCGGTGCCTTCTCAG     HKPVPSQ        2     0
CATAAGCCGGTGCTGCGTGAG     HKPVLRE        2     0
CATAAGCCGGTGCTGTGTGCG     HKPVLCA        2     0
CATAAGCCGGTTACGAATGTT     HKPVTNV        2     0
CATAAGCCGGTTGAGAGGTGG     HKPVERW        2     0
CATAAGCCGTGTCAGACTGTT     HKPCQTV        2     0
CATAAGCCGTTGCAGCAGACT     HKPLQQT        2     0
CATAAGCCGTTGCCGACGCAT     HKPLPTH        2     0
CATAAGCCGTTGCCGCTTGCG     HKPLPLA        2     0
CATAAGCCGTTGCTGATTCAT     HKPLLIH        2     0
CATAAGCCGTTGGATGCGTAT     HKPLDAY        2     0
CATAAGCCGTTTACGTTTCCT     HKPFTFP        2     0
CATAAGCCTAATCATCCTCCT     HKPNHPP        2     0
CATAAGCCTACGCTGCATACG     HKPTLHT        2     0
CATAAGCCTATGCAGATATCG     HKPMQIS        2     0
CATAAGCCTATGCCGACGTCT     HKPMPTS        2     0
CATAAGCCTATGCTTACTCTT     HKPMLTL        2     0
CATAAGCCTCAGAGTCTGACG     HKPQSLT        2     0
CATAAGCCTCATTTGCGTAGT     HKPHLRS        2     0
CATAAGCCTCCGAATCTTCGT     HKPPNLR        2     0
CATAAGCCTCCGCTGACGAGG     HKPPLTR        2     0
CATAAGCCTCCTATGCCGTAT     HKPPMPY        2     0
CATAAGCCTCCTCCGAAGCAG     HKPPPKQ        2     0
CATAAGCCTCCTCCTCAGTTT     HKPPPQF        2     0
CATAAGCCTCCTGCGCAGATG     HKPPAQM        2     0
CATAAGCCTCTGCCTCCTATT     HKPLPPI        2     0
CATAAGCCTGAGATTACTTGG     HKPEITW        2     0
CATAAGCCTGAGCCGGATCCG     HKPEPDP        2     0
CATAAGCCTGATCCTCGTACG     HKPDPRT        2     0
CATAAGCCTGATTTGATTCGT     HKPDLIR        2     0
CATAAGCCTGCGCCCCTGTGG     HKPAPLW        2     0
CATAAGCCTGCGCTTGCTGCG     HKPALAA        2     0
CATAAGCCTGCGTATAGTGCG     HKPAYSA        2     0
CATAAGCCTGCTCCGACGGGG     HKPAPTG        2     0
CATAAGCCTGCTCCTCATTTG     HKPAPHL        2     0
CATAAGCCTGGGCCGCCGTGG     HKPGPPW        2     0
CATAAGCCTGTGCCTCCTACT     HKPVPPT        2     0
CATAAGCCTGTGGGTTCTATG     HKPVGSM        2     0
CATAAGCCTGTTCAGCCGCGG     HKPVQPR        2     0
CATAAGCCTGTTGCGCCTCTT     HKPVAPL        2     0
CATAAGCCTTCGGATCCTCTG     HKPSDPL        2     0
CATAAGCTGAAGACGGGGATT     HKLKTGI        2     0
CATAAGCTGACGGGGCAGATG     HKLTGQM        2     0
CATAAGCTGACTCCGAGTATG     HKLTPSM        2     0
CATAAGCTGCAGAAGACTGTT     HKLQKTV        2     0
CATAAGCTGCAGGCTACGTAG     HKLQATQ        2     0
CATAAGCTGCATCCGGTGTAG     HKLHPVQ        2     0
CATAAGCTGCATGTTGATGGG     HKLHVDG        2     0
CATAAGCTGCCGGATACTCAT     HKLPDTH        2     0
CATAAGCTGCCTACTACGGCT     HKLPTTA        2     0
CATAAGCTGCCTACTGGTAAT     HKLPTGN        2     0
CATAAGCTGCCTATGCCTCCG     HKLPMPP        2     0
CATAAGCTGCCTCATCCTCCG     HKLPHPP        2     0
CATAAGCTGCCTCTTCCTCAT     HKLPLPH        2     0
CATAAGCTGCCTGATCCGTTG     HKLPDPL        2     0
CATAAGCTGCCTGCGATGACT     HKLPAMT        2     0
CATAAGCTGCCTTCTCCTACT     HKLPSPT        2     0
CATAAGCTGCGGATGCAGGAG     HKLRMQE        2     0
CATAAGCTGGAGTTTCGGGGT     HKLEFRG        2     0
CATAAGCTGGATCATATGAGT     HKLDHMS        2     0
CATAAGCTGGATCCTCTGGGG     HKLDPLG        2     0
CATAAGCTGGATTGGACTCTG     HKLDWTL        2     0
CATAAGCTGGCTATTCCTTCG     HKLAIPS        2     0
CATAAGCTGGCTCCTCCTCGT     HKLAPPR        2     0
CATAAGCTGGGGATGCTGCAG     HKLGMLQ        2     0
CATAAGCTGGGTGGGCCGGAG     HKLGGPE        2     0
CATAAGCTGTATCATCCGACT     HKLYHPT        2     0
CATAAGCTGTCTACGTCTCCT     HKLSTSP        2     0
CATAAGCTGTTGTTTAGTCCG     HKLLFSP        2     0
CATAAGCTGTTTCGGCTTAGT     HKLFRLS        2     0
CATAAGCTTACTAGTAATTCG     HKLTSNS        2     0
CATAAGCTTACTCCTCTGCCG     HKLTPLP        2     0
CATAAGCTTATTATGCCTGAT     HKLIMPD        2     0
CATAAGCTTCAGCCGCCGGAT     HKLQPPD        2     0
CATAAGCTTCATGCGCCTCCT     HKLHAPP        2     0
CATAAGCTTGATGTGTCGAGT     HKLDVSS        2     0
CATAAGGAGACTATGGTTATG     HKETMVM        2     0
CATAAGGAGATGAATCCGCGT     HKEMNPR        2     0
CATAAGGAGCGGCCTCCGGTG     HKERPPV        2     0
CATAAGGAGGCGCAGTGGTTT     HKEAQWF        2     0
CATAAGGAGGCTCTGCGTACG     HKEALRT        2     0
CATAAGGAGTCGCCGAATCTT     HKESPNL        2     0
CATAAGGAGTTTTTGCATCAT     HKEFLHH        2     0
CATAAGGATCTGAGTCCTCGT     HKDLSPR        2     0
CATAAGGATGCGCTTCCTGAT     HKDALPD        2     0
CATAAGGATGCGTCTGCTCTG     HKDASAL        2     0
CATAAGGATGCTAAGGCTGAT     HKDAKAD        2     0
CATAAGGATGTGGTGCATGGG     HKDVVHG        2     0
CATAAGGATGTTGCTGCTCCG     HKDVAAP        2     0
CATAAGGCGACTACGAATACT     HKATTNT        2     0
CATAAGGCGACTCATCCGACT     HKATHPT        2     0
CATAAGGCGACTTCTATTGCT     HKATSIA        2     0
CATAAGGCGATTCCGACTGCT     HKAIPTA        2     0
CATAAGGCGCAGGATGATAAG     HKAQDDK        2     0
CATAAGGCGCATTGTGTGAGT     HKAHCVS        2     0
CATAAGGCGCCGGATGCTCTG     HKAPDAL        2     0
CATAAGGCGCTTCCTAATCAG     HKALPNQ        2     0
CATAAGGCGCTTGGTACGGTT     HKALGTV        2     0
CATAAGGCGGAGACGAAGCTG     HKAETKL        2     0
CATAAGGCGGATATGCATTTT     HKADMHF        2     0
CATAAGGCGGATCGGCCTGGG     HKADRPG        2     0
CATAAGGCGGCGCTGCTGGGT     HKAALLG        2     0
CATAAGGCGGCTAGTCATACG     HKAASHT        2     0
CATAAGGCGGCTCAGCTTTGT     HKAAQLC        2     0
CATAAGGCGGCTCCTATGCAT     HKAAPMH        2     0
CATAAGGCGGGGATTCCTCCG     HKAGIPP        2     0
CATAAGGCGGGGGATCTTCCG     HKAGDLP        2     0
CATAAGGCGGTGGTGTTTCCT     HKAVVFP        2     0
CATAAGGCGGTTCTGACTACT     HKAVLTT        2     0
CATAAGGCGGTTCTGGATTCG     HKAVLDS        2     0
CATAAGGCGTCTGTTCCGCAG     HKASVPQ        2     0
CATAAGGCGTGTGGTCAGCTT     HKACGQL        2     0
CATAAGGCGTTGACGTGTTGT     HKALTCC        2     0
CATAAGGCGTTTCTGTCGCCG     HKAFLSP        2     0
CATAAGGCTACTACGGATGTG     HKATTDV        2     0
CATAAGGCTACTTCGCATCCG     HKATSHP        2     0
CATAAGGCTATGACGCTGCAT     HKAMTLH        2     0
CATAAGGCTCAGCATGGTCCG     HKAQHGP        2     0
CATAAGGCTCAGCTTAGTTTT     HKAQLSF        2     0
CATAAGGCTCATCATAGTACG     HKAHHST        2     0
CATAAGGCTCATCATCATCCT     HKAHHHP        2     0
CATAAGGCTCCGGAGATTCAT     HKAPEIH        2     0
CATAAGGCTCCTCCTGTTCCG     HKAPPVP        2     0
CATAAGGCTCTGGAGCTTATT     HKALELI        2     0
CATAAGGCTCTTTATCGTACG     HKALYRT        2     0
CATAAGGCTGAGACGTATAGG     HKAETYR        2     0
CATAAGGCTGCGACTCCTCAG     HKAATPQ        2     0
CATAAGGCTGCGTTTCCTGAT     HKAAFPD        2     0
CATAAGGCTGCTGAGGTGGAT     HKAAEVD        2     0
CATAAGGCTGGGACGATGGCT     HKAGTMA        2     0
CATAAGGCTTCTCCTGCGTGG     HKASPAW        2     0
CATAAGGGGACGCATCCTGTT     HKGTHPV        2     0
CATAAGGGGCATCTTCATCTT     HKGHLHL        2     0
CATAAGGGGCCTGGTCTTGCG     HKGPGLA        2     0
CATAAGGGGTCTCCGTATCTT     HKGSPYL        2     0
CATAAGGGGTGGCCTCAGTAT     HKGWPQY        2     0
CATAAGGGGTTGCATGTTGCG     HKGLHVA        2     0
CATAAGGGGTTGCCTACTCAT     HKGLPTH        2     0
CATAAGGGTGCGGGGTCTATG     HKGAGSM        2     0
CATAAGGGTGCTCTTACTTTG     HKGALTL        2     0
CATAAGGTGACGACGCATGTT     HKVTTHV        2     0
CATAAGGTGACTGAGCCGCGT     HKVTEPR        2     0
CATAAGGTGATGCCGAGTTCG     HKVMPSS        2     0
CATAAGGTGCATACGTATCCT     HKVHTYP        2     0
CATAAGGTGCCGGCTCCGATG     HKVPAPM        2     0
CATAAGGTGCCGGGGAATACT     HKVPGNT        2     0
CATAAGGTGCCGGTTGATGTT     HKVPVDV        2     0
CATAAGGTGCCTGCTGTGACG     HKVPAVT        2     0
CATAAGGTGCTTTGGGTGCTG     HKVLWVL        2     0
CATAAGGTGGAGAGTCCGCAT     HKVESPH        2     0
CATAAGGTGGCGCCTGAGTTG     HKVAPEL        2     0
CATAAGGTGGCTCCTTCGACG     HKVAPST        2     0
CATAAGGTGGTTTGGACTCCT     HKVVWTP        2     0
CATAAGGTGTCGCTTGTTCCT     HKVSLVP        2     0
CATAAGGTGTTTGCGATGTTG     HKVFAML        2     0
CATAAGGTTAGTACGAATTAT     HKVSTNY        2     0
CATAAGGTTATTGCTGCGCCT     HKVIAAP        2     0
CATAAGGTTCAGAATCTGCTG     HKVQNLL        2     0
CATAAGGTTCCGCCTGGTCAT     HKVPPGH        2     0
CATAAGGTTGATCCTCTTGGT     HKVDPLG        2     0
CATAAGGTTGGTACGGCTGCG     HKVGTAA        2     0
CATAAGTAGATGCTTGGGTCT     HKQMLGS        2     0
CATAAGTAGATGGATCAGTTG     HKQMDQL        2     0
CATAAGTATCCGCAGGTTCTT     HKYPQVL        2     0
CATAAGTATCCGGGTAAGACT     HKYPGKT        2     0
CATAAGTATCCTCCTATGCGT     HKYPPMR        2     0
CATAAGTATGAGTTGTCGACT     HKYELST        2     0
CATAAGTATGATATTTATACG     HKYDIYT        2     0
CATAAGTATGATCGTCAGATG     HKYDRQM        2     0
CATAAGTATGATGGTCCGCCG     HKYDGPP        2     0
CATAAGTCGCATTAGAATGCT     HKSHQNA        2     0
CATAAGTCGCCGCTTCAGCCT     HKSPLQP        2     0
CATAAGTCGCTGGATACTATT     HKSLDTI        2     0
CATAAGTCGGAGCAGCTTAAG     HKSEQLK        2     0
CATAAGTCGTTGCTGTGTGTT     HKSLLCV        2     0
CATAAGTCTACTCTTGCTCCT     HKSTLAP        2     0
CATAAGTCTCGGCCGCCTCTG     HKSRPPL        2     0
CATAAGTGGACGCCTAGTAAT     HKWTPSN        2     0
CATAAGTGGCCGCTTACGCCT     HKWPLTP        2     0
CATAAGTGGCCGGAGGAGGGT     HKWPEEG        2     0
CATAAGTGGTATCTGCCTCAT     HKWYLPH        2     0
CATAAGTGTGCTCCTACGGTT     HKCAPTV        2     0
CATAAGTTGACGCATCCGGCT     HKLTHPA        2     0
CATAAGTTGACTGTGACGGAG     HKLTVTE        2     0
CATAAGTTGCCGACTACGATG     HKLPTTM        2     0
CATAAGTTGCCGTCGACGTTT     HKLPSTF        2     0
CATAAGTTTGCGCATTGGGTG     HKFAHWV        2     0
CATAATAAGATGCATCATCGT     HNKMHHR        2     0
CATAATAAGCAGATTCAGGAT     HNKQIQD        2     0
CATAATAAGCAGCCGTTTCTG     HNKQPFL        2     0
CATAATAAGCATCAGTCTTCT     HNKHQSS        2     0
CATAATAAGCATCTTATGATT     HNKHLMI        2     0
CATAATAAGCATGTTACTAAG     HNKHVTK        2     0
CATAATAAGCCGGCGCTGGAG     HNKPALE        2     0
CATAATAAGCCTTTGACTCCT     HNKPLTP        2     0
CATAATAAGCTTACGTATCCG     HNKLTYP        2     0
CATAATAAGGATACTCCGCTG     HNKDTPL        2     0
CATAATAAGGATGCGATTCAG     HNKDAIQ        2     0
CATAATAAGGCGGATACTTTG     HNKADTL        2     0
CATAATAAGGCTCCTCATCCG     HNKAPHP        2     0
CATAATAAGGGTCAGCTTCCG     HNKGQLP        2     0
CATAATAAGGTTCAGTCGTCG     HNKVQSS        2     0
CATAATAATAATACGCAGCTG     HNNNTQL        2     0
CATAATAATAATGCGGAGGTG     HNNNAEV        2     0
CATAATAATCATACGTAGACT     HNNHTQT        2     0
CATAATAATCATCATCAGACT     HNNHHQT        2     0
CATAATAATCCTTCGTTTGGG     HNNPSFG        2     0
CATAATAATCTGGGGTCGTCT     HNNLGSS        2     0
CATAATAATGATCGTCTGGTT     HNNDRLV        2     0
CATAATAATGCGCCTACTCGT     HNNAPTR        2     0
CATAATACGAATCGTGGTCCT     HNTNRGP        2     0
CATAATACGAATGGTCCGTTG     HNTNGPL        2     0
CATAATACGACGCATACTTAT     HNTTHTY        2     0
CATAATACGAGGAATCCTCCG     HNTRNPP        2     0
CATAATACGAGGCTTACGACG     HNTRLTT        2     0
CATAATACGAGTATGATTCGT     HNTSMIR        2     0
CATAATACGATTCATTCTCAG     HNTIHSQ        2     0
CATAATACGCAGCTGACTTCT     HNTQLTS        2     0
CATAATACGCCGCATCATATG     HNTPHHM        2     0
CATAATACGCCTAGTAAGCAT     HNTPSKH        2     0
CATAATACGCCTCCTGAGCCG     HNTPPEP        2     0
CATAATACGCCTCTGACTCCT     HNTPLTP        2     0
CATAATACGCTGTCGATGCCG     HNTLSMP        2     0
CATAATACGGAGAGTACGACG     HNTESTT        2     0
CATAATACGGCGTTGACTCAT     HNTALTH        2     0
CATAATACGGCTAGTGGTCCG     HNTASGP        2     0
CATAATACGGCTTTTCAGACA     HNTAFQT        2     0
CATAATACGGGTCATAAGGGT     HNTGHKG        2     0
CATAATACGGTGAATGCTCCT     HNTVNAP        2     0
CATAATACGGTGCGTCCTGGG     HNTVRPG        2     0
CATAATACGGTTCCTTATTCG     HNTVPYS        2     0
CATAATACGTCTGCTCATCAA     HNTSAHQ        2     0
CATAATACGTGGCCTCAGCGT     HNTWPQR        2     0
CATAATACGTGTCCTTGGAGT     HNTCPWS        2     0
CATAATACTAATCCGGCGAAT     HNTNPAN        2     0
CATAATACTACTCTTGCTTAT     HNTTLAY        2     0
CATAATACTACTGCGCGTCCG     HNTTARP        2     0
CATAATACTATGCGGCATCTT     HNTMRHL        2     0
CATAATACTATTCTGGGTCCG     HNTILGP        2     0
CATAATACTCATCGTCCTCAT     HNTHRPH        2     0
CATAATACTCCGCGTTGGCCT     HNTPRWP        2     0
CATAATACTGATCGGCATCCT     HNTDRHP        2     0
CATAATACTGCGACTCTTCGT     HNTATLR        2     0
CATAATACTGCGATGCCTGGT     HNTAMPG        2     0
CATAATACTGCTCCTCCTGCT     HNTAPPA        2     0
CATAATACTGCTGCTCATCCT     HNTAAHP        2     0
CATAATACTGTGGTGTTGCCT     HNTVVLP        2     0
CATAATACTTCTTGGCCTGCT     HNTSWPA        2     0
CATAATAGGCCGCTGTCGTCT     HNRPLSS        2     0
CATAATAGGGCGCCAGCGAAT     HNRAPAN        2     0
CATAATAGGGCTGCGACGTAT     HNRAATY        2     0
CATAATAGGGTTCCGCCTGTT     HNRVPPV        2     0
CATAATAGTAATCCGCAGTCT     HNSNPQS        2     0
CATAATAGTACGCATCAGCAG     HNSTHQQ        2     0
CATAATAGTACGCATCTGCTG     HNSTHLL        2     0
CATAATAGTACTCCGGCTCTG     HNSTPAL        2     0
CATAATAGTATGCAGATTTCG     HNSMQIS        2     0
CATAATAGTCATATGCGTACT     HNSHMRT        2     0
CATAATAGTCATGCTACGAAG     HNSHATK        2     0
CATAATAGTCCGACTCCGTTT     HNSPTPF        2     0
CATAATAGTCCGGCTGCGAGT     HNSPAAS        2     0
CATAATAGTGAGCGTCTGTTT     HNSERLF        2     0
CATAATAGTGATGCTACTGTG     HNSDATV        2     0
CATAATAGTGCGCTGATGTTG     HNSALML        2     0
CATAATAGTGTGCAGCCGCGT     HNSVQPR        2     0
CATAATAGTGTGCTGGGGCTT     HNSVLGL        2     0
CATAATAGTGTTGATCTGCTG     HNSVDLL        2     0
CATAATAGTTCGCATCGTGTT     HNSSHRV        2     0
CATAATAGTTCGGGTCGTCCG     HNSSGRP        2     0
CATAATAGTTCTCCGCGGACT     HNSSPRT        2     0
CATAATATGACGGATACTACG     HNMTDTT        2     0
CATAATATGACTTCGAGGTAT     HNMTSRY        2     0
CATAATATGCATCGTAGTTCG     HNMHRSS        2     0
CATAATATGCCGTCTCCTACT     HNMPSPT        2     0
CATAATATGCCTGGGAAGCGG     HNMPGKR        2     0
CATAATATGCGTCCTCCGTAT     HNMRPPY        2     0
CATAATATGCTGCATTCTATG     HNMLHSM        2     0
CATAATATGCTTGCTCTTTCT     HNMLALS        2     0
CATAATATGGCGAAGCAGTCG     HNMAKQS        2     0
CATAATATTCCGTTGCGTCCG     HNIPLRP        2     0
CATAATATTCTTGCTAGGACT     HNILART        2     0
CATAATATTGCGAGTCCTTCG     HNIASPS        2     0
CATAATATTTGGTCTGGTCCT     HNIWSGP        2     0
CATAATCAGACTTCTGCGGGT     HNQTSAG        2     0
CATAATCAGATGTATCCGTCT     HNQMYPS        2     0
CATAATCAGCAGATGGTGGCT     HNQQMVA        2     0
CATAATCAGCAGCCGTCTCCT     HNQQPSP        2     0
CATAATCAGCAGCGTCCTATT     HNQQRPI        2     0
CATAATCAGCAGCTGCCGACT     HNQQLPT        2     0
CATAATCAGCATCGTCATCCG     HNQHRHP        2     0
CATAATCAGCATCTGCTTCAT     HNQHLLH        2     0
CATAATCAGCATGGGGCGTTG     HNQHGAL        2     0
CATAATCAGCCATTGACGTGG     HNQPLTW        2     0
CATAATCAGCCTACTCATACG     HNQPTHT        2     0
CATAATCAGCCTATGGATATT     HNQPMDI        2     0
CATAATCAGCCTGCTCCTCGT     HNQPAPR        2     0
CATAATCAGCGGAGTGGGGCT     HNQRSGA        2     0
CATAATCAGCGGCCTACTTCT     HNQRPTS        2     0
CATAATCAGCGGTTGCCTCAT     HNQRLPH        2     0
CATAATCAGCGTCAACATCCT     HNQRQHP        2     0
CATAATCAGCGTGTGTTTCAT     HNQRVFH        2     0
CATAATCAGCTGGCGAATGTT     HNQLANV        2     0
CATAATCAGCTGTTTGCTCGT     HNQLFAR        2     0
CATAATCAGCTTCTGCCGCTG     HNQLLPL        2     0
CATAATCAGCTTGCTCTTCGG     HNQLALR        2     0
CATAATCAGGAGTCTGCGCAG     HNQESAQ        2     0
CATAATCAGGCGACTGTTCGG     HNQATVR        2     0
CATAATCAGGCGCAGAAGCAT     HNQAQKH        2     0
CATAATCAGGCGTCGTCTTGG     HNQASSW        2     0
CATAATCAGGGTCCTCTTCCT     HNQGPLP        2     0
CATAATCAGGGTGCTACGTTG     HNQGATL        2     0
CATAATCAGGTGCAGAAGTCT     HNQVQKS        2     0
CATAATCAGGTGCCGCCTAGT     HNQVPPS        2     0
CATAATCAGGTTGCGGATCGG     HNQVADR        2     0
CATAATCAGTATCGTTATCTT     HNQYRYL        2     0
CATAATCAGTCTAGGCCTCCG     HNQSRPP        2     0
CATAATCAGTCTCGTCATCCT     HNQSRHP        2     0
CATAATCAGTGGATGTGGACG     HNQWMWT        2     0
CATAATCAGTGGGCGACGTCT     HNQWATS        2     0
CATAATCATAATAGTCCGCAT     HNHNSPH        2     0
CATAATCATAGTACGAGTACT     HNHSTST        2     0
CATAATCATATGCCTCGTAAG     HNHMPRK        2     0
CATAATCATATGTCGGAGCGT     HNHMSER        2     0
CATAATCATCAGCCTAAGCAG     HNHQPKQ        2     0
CATAATCATCAGCCTGTGTCG     HNHQPVS        2     0
CATAATCATCGGCCTACGGGT     HNHRPTG        2     0
CATAATCATCGGTTGGCGTGT     HNHRLAC        2     0
CATAATCATCTGATGCCTCAT     HNHLMPH        2     0
CATAATCATCTTCAGCCTCCT     HNHLQPP        2     0
CATAATCATGCGCCGGCTCCG     HNHAPAP        2     0
CATAATCATGCGGCGTTTAAT     HNHAAFN        2     0
CATAATCATGCTAGTCCGTTG     HNHASPL        2     0
CATAATCATGGGCAGCGGTGG     HNHGQRW        2     0
CATAATCATGGGTGGTCGAGG     HNHGWSR        2     0
CATAATCCGAAGCCGTTGGTG     HNPKPLV        2     0
CATAATCCGAATCCGCAGGGG     HNPNPQG        2     0
CATAATCCGACGACTTGGGTT     HNPTTWV        2     0
CATAATCCGACGATTGTTTTT     HNPTIVF        2     0
CATAATCCGACGCCTGTGTGT     HNPTPVC        2     0
CATAATCCGACGGCGACTCCG     HNPTATP        2     0
CATAATCCGACGTATGAGTGG     HNPTYEW        2     0
CATAATCCGACTCCTGATGAG     HNPTPDE        2     0
CATAATCCGAGGGCTCAGCTT     HNPRAQL        2     0
CATAATCCGATGCCTCCTGCT     HNPMPPA        2     0
CATAATCCGATGGCGTATGGG     HNPMAYG        2     0
CATAATCCGATTCAGATGACT     HNPIQMT        2     0
CATAATCCGATTCGTGGTACT     HNPIRGT        2     0
CATAATCCGCAGCCGAAGCAG     HNPQPKQ        2     0
CATAATCCGCATCGGCCGCAT     HNPHRPH        2     0
CATAATCCGCATCTTCAGGTT     HNPHLQV        2     0
CATAATCCGCATGTGAAGGAT     HNPHVKD        2     0
CATAATCCGCATTCTACTCCG     HNPHSTP        2     0
CATAATCCGCCGAGTTCGCTG     HNPPSSL        2     0
CATAATCCGCCGCATCAGTTT     HNPPHQF        2     0
CATAATCCGCCGCTTACGTAT     HNPPLTY        2     0
CATAATCCGCCTACGGGTCCG     HNPPTGP        2     0
CATAATCCGCCTCAGCTTATG     HNPPQLM        2     0
CATAATCCGCCTCCGAATGAT     HNPPPND        2     0
CATAATCCGCCTCCTCATCTT     HNPPPHL        2     0
CATAATCCGCCTGTGCATCCT     HNPPVHP        2     0
CATAATCCGCGTGGTGCTCCT     HNPRGAP        2     0
CATAATCCGCGTTATGTGCTG     HNPRYVL        2     0
CATAATCCGCTGCAGTCTCCG     HNPLQSP        2     0
CATAATCCGCTGCCGTCGCCT     HNPLPSP        2     0
CATAATCCGCTGGCTAAGGAT     HNPLAKD        2     0
CATAATCCGCTTCGTATTATG     HNPLRIM        2     0
CATAATCCGGCGGTTCCTCGT     HNPAVPR        2     0
CATAATCCGGTGCCTACTCCG     HNPVPTP        2     0
CATAATCCGGTGTCGAAGATG     HNPVSKM        2     0
CATAATCCGTATGCTGCGCTT     HNPYAAL        2     0
CATAATCCGTCGCATATTCAG     HNPSHIQ        2     0
CATAATCCGTCGCCTGTTGAG     HNPSPVE        2     0
CATAATCCGTCGCTTATGTAT     HNPSLMY        2     0
CATAATCCGTCGTCTCCGCTT     HNPSSPL        2     0
CATAATCCGTGGCATCCTGAG     HNPWHPE        2     0
CATAATCCGTTGCTTCATACT     HNPLLHT        2     0
CATAATCCTAAGCTGCCGGTG     HNPKLPV        2     0
CATAATCCTAAGTCGCTGACG     HNPKSLT        2     0
CATAATCCTACGCATCATTAG     HNPTHHQ        2     0
CATAATCCTATGGGGACTAGT     HNPMGTS        2     0
CATAATCCTATGTTTGCGCCG     HNPMFAP        2     0
CATAATCCTCAACTTCCTACG     HNPQLPT        2     0
CATAATCCTCAGGGGAGGGCT     HNPQGRA        2     0
CATAATCCTCAGTTGGGTACG     HNPQLGT        2     0
CATAATCCTCATTCTACGTTG     HNPHSTL        2     0
CATAATCCTCCGCGTACTCTG     HNPPRTL        2     0
CATAATCCTCCTCCTCTGATT     HNPPPLI        2     0
CATAATCCTCGGCTGCTTTCT     HNPRLLS        2     0
CATAATCCTGCGCAGTCTAGG     HNPAQSR        2     0
CATAATCCTGCTATGACTCCT     HNPAMTP        2     0
CATAATCCTGTGCTGCTGAAT     HNPVLLN        2     0
CATAATCCTGTTGGTGCTCTG     HNPVGAL        2     0
CATAATCGGACTACTCAGCCT     HNRTTQP        2     0
CATAATCGGACTGATCTGCCT     HNRTDLP        2     0
CATAATCGGATTATGGCGTCG     HNRIMAS        2     0
CATAATCGGCATGCTAATGAG     HNRHANE        2     0
CATAATCGGCATGTTTGGGCT     HNRHVWA        2     0
CATAATCGGCTGCCTTTTACT     HNRLPFT        2     0
CATAATCGGGATGCGCCTTGG     HNRDAPW        2     0
CATAATCGGGCTACTACTCTG     HNRATTL        2     0
CATAATCGGGCTGCTCCTGGT     HNRAAPG        2     0
CATAATCGGTCTTCTGTGCCT     HNRSSVP        2     0
CATAATCGTACTACTCATCTT     HNRTTHL        2     0
CATAATCGTACTCTGCCGTGG     HNRTLPW        2     0
CATAATCGTCATCCTGGTTCT     HNRHPGS        2     0
CATAATCGTGCGGTTCCTCCT     HNRAVPP        2     0
CATAATCTGCATAATACTCGG     HNLHNTR        2     0
CATAATCTGCATCCGCCTACG     HNLHPPT        2     0
CATAATCTGCATCGGACGTTT     HNLHRTF        2     0
CATAATCTGCATCGTACTCTT     HNLHRTL        2     0
CATAATCTGCCGACTCAGCAT     HNLPTQH        2     0
CATAATCTGCCTACTCCTGGG     HNLPTPG        2     0
CATAATCTGCCTGGTCTGCCG     HNLPGLP        2     0
CATAATCTGGATTCGTCGCTT     HNLDSSL        2     0
CATAATCTGGCGTCTATTCGG     HNLASIR        2     0
CATAATCTGGGTACGTCTCAG     HNLGTSQ        2     0
CATAATCTGGTTTGGCTGCCT     HNLVWLP        2     0
CATAATCTTGTTAGTCTGCCT     HNLVSLP        2     0
CATAATGAGACGCAGACTAGT     HNETQTS        2     0
CATAATGAGCATCCTACGCAG     HNEHPTQ        2     0
CATAATGAGCCGAAGCTTATG     HNEPKLM        2     0
CATAATGAGCCGCGTCATCCT     HNEPRHP        2     0
CATAATGAGCGGACTAATGAG     HNERTNE        2     0
CATAATGAGCGGCCTCCTCAG     HNERPPQ        2     0
CATAATGAGCGGCTTGATACT     HNERLDT        2     0
CATAATGAGCTGCCGATGCGT     HNELPMR        2     0
CATAATGAGGCGTCGTTTCGT     HNEASFR        2     0
CATAATGAGGGGCTTCTGAGG     HNEGLLR        2     0
CATAATGAGTATCCTAGGCAG     HNEYPRQ        2     0
CATAATGATAATGATTTGCGT     HNDNDLR        2     0
CATAATGATACTACGCCGTCG     HNDTTPS        2     0
CATAATGATCAGACTGTTCAG     HNDQTVQ        2     0
CATAATGATCCGCCTCTGCAT     HNDPPLH        2     0
CATAATGATCCTCCGTCGTTG     HNDPPSL        2     0
CATAATGATCGTCTTCCTCCT     HNDRLPP        2     0
CATAATGATCGTGCACCTGTT     HNDRAPV        2     0
CATAATGATCGTGCGCATCGT     HNDRAHR        2     0
CATAATGATGCGGCGTGGAGG     HNDAAWR        2     0
CATAATGATGCTGCTCAGCTG     HNDAAQL        2     0
CATAATGATTGGCTGATGCAG     HNDWLMQ        2     0
CATAATGCGAAGATGCAGACA     HNAKMQT        2     0
CATAATGCGAAGCCTTGTCAG     HNAKPCQ        2     0
CATAATGCGAATTTGCCTACT     HNANLPT        2     0
CATAATGCGACGCCTATGCCT     HNATPMP        2     0
CATAATGCGACGTTTTTGCTG     HNATFLL        2     0
CATAATGCGAGGCCTCCTCTG     HNARPPL        2     0
CATAATGCGATGTCGCCTCCG     HNAMSPP        2     0
CATAATGCGATTCCGAAGTGG     HNAIPKW        2     0
CATAATGCGATTCCGTTTGGT     HNAIPFG        2     0
CATAATGCGATTTTGATGCCT     HNAILMP        2     0
CATAATGCGCAGCTGAGTCGT     HNAQLSR        2     0
CATAATGCGCAGCTGGGGGGT     HNAQLGG        2     0
CATAATGCGCAGTCTTATAAT     HNAQSYN        2     0
CATAATGCGCAGTTTATTTCG     HNAQFIS        2     0
CATAATGCGCATCCGATTACG     HNAHPIT        2     0
CATAATGCGCCTAATTTTGCT     HNAPNFA        2     0
CATAATGCGCCTACGTGGTTT     HNAPTWF        2     0
CATAATGCGCCTATTTATAAG     HNAPIYK        2     0
CATAATGCGCCTTATCCTTTT     HNAPYPF        2     0
CATAATGCGCGGCCTCTGATG     HNARPLM        2     0
CATAATGCGCGGGATGTTCGT     HNARDVR        2     0
CATAATGCGCGGTATACGGGG     HNARYTG        2     0
CATAATGCGCGTCAGCCTCCT     HNARQPP        2     0
CATAATGCGCGTCCGTCTTTG     HNARPSL        2     0
CATAATGCGCTGAATGCGACG     HNALNAT        2     0
CATAATGCGCTGACGTCTCCG     HNALTSP        2     0
CATAATGCGCTGACTGATAAT     HNALTDN        2     0
CATAATGCGCTTCATGCTCAG     HNALHAQ        2     0
CATAATGCGCTTGTGACTCCG     HNALVTP        2     0
CATAATGCGGAGCTTCGTACG     HNAELRT        2     0
CATAATGCGGATAGTCCTCGG     HNADSPR        2     0
CATAATGCGGATCCGCTGCCT     HNADPLP        2     0
CATAATGCGGCGCCTGATGGT     HNAAPDG        2     0
CATAATGCGGCGGTGCCTCCT     HNAAVPP        2     0
CATAATGCGGGGCTTACTCGG     HNAGLTR        2     0
CATAATGCGGTGATGGCAAGG     HNAVMAR        2     0
CATAATGCGGTTAATGAGATG     HNAVNEM        2     0
CATAATGCGGTTACGCTGACG     HNAVTLT        2     0
CATAATGCGGTTCATCTTGAG     HNAVHLE        2     0
CATAATGCGTATTATATTGAG     HNAYYIE        2     0
CATAATGCGTCTTGGAGTACT     HNASWST        2     0
CATAATGCTAATAATACTAAT     HNANNTN        2     0
CATAATGCTACGAATCCGAAG     HNATNPK        2     0
CATAATGCTACGACTACGTTT     HNATTTF        2     0
CATAATGCTACGGGGATTCGT     HNATGIR        2     0
CATAATGCTACGTCGCCTATT     HNATSPI        2     0
CATAATGCTACTGCGTCTCTT     HNATASL        2     0
CATAATGCTAGGCTTTCTCCG     HNARLSP        2     0
CATAATGCTATTCGGCATGGT     HNAIRHG        2     0
CATAATGCTCAGACGAGGTGG     HNAQTRW        2     0
CATAATGCTCAGCCGACTCTG     HNAQPTL        2     0
CATAATGCTCAGCCTCTGCAT     HNAQPLH        2     0
CATAATGCTCAGGCGCCGGTT     HNAQAPV        2     0
CATAATGCTCATAGTCCTACG     HNAHSPT        2     0
CATAATGCTCATTATGTTCGG     HNAHYVR        2     0
CATAATGCTCGTAATACGCCT     HNARNTP        2     0
CATAATGCTCGTCCGGCGGTT     HNARPAV        2     0
CATAATGCTGAGGGTAGTAGG     HNAEGSR        2     0
CATAATGCTGCTAGTCCTGAT     HNAASPD        2     0
CATAATGCTGCTAGTTCGGAT     HNAASSD        2     0
CATAATGCTGGTCCGACGTCT     HNAGPTS        2     0
CATAATGCTGGTCTTAAGCCG     HNAGLKP        2     0
CATAATGCTGGTGCGAGGCCG     HNAGARP        2     0
CATAATGCTGTTACGCCGACT     HNAVTPT        2     0
CATAATGCTTATGCGAAGTCT     HNAYAKS        2     0
CATAATGCTTTGACGGCTGTT     HNALTAV        2     0
CATAATGGGAAGCTGCCTTCT     HNGKLPS        2     0
CATAATGGGACTGTTGCTGTG     HNGTVAV        2     0
CATAATGGGAGGCAGACTGAG     HNGRQTE        2     0
CATAATGGGCATCATGTGCAT     HNGHHVH        2     0
CATAATGGGCATCCGCGTTTG     HNGHPRL        2     0
CATAATGGGCATCGTGATGAG     HNGHRDE        2     0
CATAATGGGCCGTCTACTCGT     HNGPSTR        2     0
CATAATGGGCCTGAGCTTATT     HNGPELI        2     0
CATAATGGGCGTCCTACTGAT     HNGRPTD        2     0
CATAATGGGCTGATTATTGCT     HNGLIIA        2     0
CATAATGGGCTGGATATTCTT     HNGLDIL        2     0
CATAATGGGCTGTAGCTGTTG     HNGLQLL        2     0
CATAATGGGGAGCTTAGTTTT     HNGELSF        2     0
CATAATGGGGCGATTGAGGTG     HNGAIEV        2     0
CATAATGGGGCGCAGAAGCTT     HNGAQKL        2     0
CATAATGGGTCGAGTGCTGCT     HNGSSAA        2     0
CATAATGGGTCTACGCCTTCG     HNGSTPS        2     0
CATAATGGGTCTGATACGCCT     HNGSDTP        2     0
CATAATGGGTGGGGTACTGCT     HNGWGTA        2     0
CATAATGGTACGCTTAGGCAG     HNGTLRQ        2     0
CATAATGGTACTGCTGCGGCT     HNGTAAA        2     0
CATAATGGTAGTCGTATTGCT     HNGSRIA        2     0
CATAATGGTATGCCGCATAAT     HNGMPHN        2     0
CATAATGGTCATGCGCCGTCT     HNGHAPS        2     0
CATAATGGTCTTACGGCGGTG     HNGLTAV        2     0
CATAATGGTGCTAGTCCTCTT     HNGASPL        2     0
CATAATGGTGGGGATTCGCTG     HNGGDSL        2     0
CATAATGTGACGGCGGGTTGG     HNVTAGW        2     0
CATAATGTGAGTCGTGCGCTG     HNVSRAL        2     0
CATAATGTGAGTGGTGGGCCT     HNVSGGP        2     0
CATAATGTGCATCTGCCTCAT     HNVHLPH        2     0
CATAATGTGCCTCGTGCTACT     HNVPRAT        2     0
CATAATGTGCGGCCTCTTTAT     HNVRPLY        2     0
CATAATGTGCTTAAGTTGGGG     HNVLKLG        2     0
CATAATGTGCTTCCTATTGAT     HNVLPID        2     0
CATAATGTGGAGATGCTGTAT     HNVEMLY        2     0
CATAATGTGGAGTATCGTGCT     HNVEYRA        2     0
CATAATGTGGATCCTTCTCCG     HNVDPSP        2     0
CATAATGTGGCGCTTAGGGAT     HNVALRD        2     0
CATAATGTGTTGCGTCCGGAT     HNVLRPD        2     0
CATAATGTGTTGTCGACTCGG     HNVLSTR        2     0
CATAATGTTACGCGGCCTCTG     HNVTRPL        2     0
CATAATGTTGGGCAGGCGACG     HNVGQAT        2     0
CATAATGTTGTGGCGCCTCCT     HNVVAPP        2     0
CATAATGTTGTGGCTTCTCAT     HNVVASH        2     0
CATAATTATAAGCCGCGGCTG     HNYKPRL        2     0
CATAATTATACGCTGCGGCAG     HNYTLRQ        2     0
CATAATTATCAGATTAAGACT     HNYQIKT        2     0
CATAATTATCCGCCTATTCCT     HNYPPIP        2     0
CATAATTATCTGCCGGTGGGT     HNYLPVG        2     0
CATAATTCGAAGGGTCTGCGG     HNSKGLR        2     0
CATAATTCGAATCCGAGGCTT     HNSNPRL        2     0
CATAATTCGAATCTTCATATG     HNSNLHM        2     0
CATAATTCGCATTTGCGGTCG     HNSHLRS        2     0
CATAATTCGCCTGTTCCTCGG     HNSPVPR        2     0
CATAATTCGCGTCATATGTCG     HNSRHMS        2     0
CATAATTCGGGTCGGATGCTT     HNSGRML        2     0
CATAATTCGGTGGGTTGGCTG     HNSVGWL        2     0
CATAATTCGTTGAATCCGACG     HNSLNPT        2     0
CATAATTCTCCGCCTCCTCTT     HNSPPPL        2     0
CATAATTCTGAGCTTTGGTAT     HNSELWY        2     0
CATAATTGGAAGATTACGCTG     HNWKITL        2     0
CATAATTGGAAGCAGGTTCAT     HNWKQVH        2     0
CATAATTGGAATCCTGCGCCG     HNWNPAP        2     0
CATAATTGGACTGGTTTGCGT     HNWTGLR        2     0
CATAATTGGCCGACGCGTGCT     HNWPTRA        2     0
CATAATTGGCCGCGGACGTCT     HNWPRTS        2     0
CATAATTGGCCTACGACGCCG     HNWPTTP        2     0
CATAATTGGCCTCCGACGCGG     HNWPPTR        2     0
CATAATTGGCCTGATATTGCT     HNWPDIA        2     0
CATAATTGGCGTCCTACGATG     HNWRPTM        2     0
CATAATTGGGCGCCTGGTTAT     HNWAPGY        2     0
CATAATTGGGTTGAGCTGCCG     HNWVELP        2     0
CATAATTGGTATGCTATGACT     HNWYAMT        2     0
CATAATTGGTCGAATGCGGTG     HNWSNAV        2     0
CATAATTGGTCTTGGGTGCGG     HNWSWVR        2     0
CATACAAGGGGGACTCCTGTG     HTRGTPV        2     0
CATACACAGCCGTTTGTTGGT     HTQPFVG        2     0
CATACACAGGGGCCGGCGCAG     HTQGPAQ        2     0
CATACACAGGTGCTGACTGCG     HTQVLTA        2     0
CATACACCGTATTATACTGGT     HTPYYTG        2     0
CATACACTGCCGGCTCGGTTG     HTLPARL        2     0
CATACACTGCGGGCTCCTACT     HTLRAPT        2     0
CATACAGGGCAGGAGTGGTCG     HTGQEWS        2     0
CATACAGGTGCTGTTGCGACT     HTGAVAT        2     0
CATACATGGCCGCATAATCGT     HTWPHNR        2     0
CATACGAAACCAATTCCGGAT     HTKPIPD        2     0
CATACGAAGAATCCGACGTCG     HTKNPTS        2     0
CATACGAAGAATCCGCCTGAG     HTKNPPE        2     0
CATACGAAGACGAGTACGATT     HTKTSTI        2     0
CATACGAAGACGCATGATAAT     HTKTHDN        2     0
CATACGAAGACGCCTACTCTG     HTKTPTL        2     0
CATACGAAGACGCCTCTTCGG     HTKTPLR        2     0
CATACGAAGACTCCTAATGCT     HTKTPNA        2     0
CATACGAAGACTCCTCCTGCT     HTKTPPA        2     0
CATACGAAGACTCCTGCGGTT     HTKTPAV        2     0
CATACGAAGATGTGGAGGTGG     HTKMWRW        2     0
CATACGAAGCAGAATCTGACT     HTKQNLT        2     0
CATACGAAGCAGCAACATACG     HTKQQHT        2     0
CATACGAAGCAGCATCTTAGT     HTKQHLS        2     0
CATACGAAGCAGCTGAATCAG     HTKQLNQ        2     0
CATACGAAGCAGCTGCAGACT     HTKQLQT        2     0
CATACGAAGCAGGCTCCTCAG     HTKQAPQ        2     0
CATACGAAGCAGTATCTGCCG     HTKQYLP        2     0
CATACGAAGCATCCTCCGACT     HTKHPPT        2     0
CATACGAAGCATCCTCCGTAG     HTKHPPQ        2     0
CATACGAAGCATCCTCCTCCG     HTKHPPP        2     0
CATACGAAGCATGCGGATAGT     HTKHADS        2     0
CATACGAAGCATGCGGTTCGT     HTKHAVR        2     0
CATACGAAGCATTTGTATGGT     HTKHLYG        2     0
CATACGAAGCCGACGGGTCAG     HTKPTGQ        2     0
CATACGAAGCCGACTGCGGTG     HTKPTAV        2     0
CATACGAAGCCGACTTATCCT     HTKPTYP        2     0
CATACGAAGCCGCAGCTGCAT     HTKPQLH        2     0
CATACGAAGCCGCATCGTTTG     HTKPHRL        2     0
CATACGAAGCCGCCTTATGAT     HTKPPYD        2     0
CATACGAAGCCGCGGATGCCG     HTKPRMP        2     0
CATACGAAGCCGCTTGCGTCG     HTKPLAS        2     0
CATACGAAGCCGGCTACGCAT     HTKPATH        2     0
CATACGAAGCCGTCTACGTTG     HTKPSTL        2     0
CATACGAAGCCGTTTGTGCCG     HTKPFVP        2     0
CATACGAAGCCTACTACTCCT     HTKPTTP        2     0
CATACGAAGCCTACTGCGTTT     HTKPTAF        2     0
CATACGAAGCCTCAGACTGGT     HTKPQTG        2     0
CATACGAAGCCTCAGCATGAT     HTKPQHD        2     0
CATACGAAGCCTCCTCATCGG     HTKPPHR        2     0
CATACGAAGCTGCTGTTTCGG     HTKLLFR        2     0
CATACGAAGCTGCTTAGGAAT     HTKLLRN        2     0
CATACGAAGCTGTCTGATATT     HTKLSDI        2     0
CATACGAAGCTTCCGATGCGT     HTKLPMR        2     0
CATACGAAGCTTCCTACGCAG     HTKLPTQ        2     0
CATACGAAGCTTCCTGTGCCG     HTKLPVP        2     0
CATACGAAGGAGCATATGGGT     HTKEHMG        2     0
CATACGAAGGAGCCGCATCTT     HTKEPHL        2     0
CATACGAAGGAGCGTGTTGCG     HTKERVA        2     0
CATACGAAGGCGAGTTTGACT     HTKASLT        2     0
CATACGAAGGCGATGATTTAT     HTKAMIY        2     0
CATACGAAGGCGATTTTGGTT     HTKAILV        2     0
CATACGAAGGCGGATCTTCAT     HTKADLH        2     0
CATACGAAGGCTAGTACTCCT     HTKASTP        2     0
CATACGAAGGCTCCGGGTGGT     HTKAPGG        2     0
CATACGAAGGCTGAGTATCTT     HTKAEYL        2     0
CATACGAAGGCTGGGCCTATT     HTKAGPI        2     0
CATACGAAGGGGATGCCGGAT     HTKGMPD        2     0
CATACGAAGGGTGCGACGATT     HTKGATI        2     0
CATACGAAGGTGCCTTCTCCT     HTKVPSP        2     0
CATACGAAGGTGCTTGGGGTT     HTKVLGV        2     0
CATACGAAGGTTCCGCAGGTG     HTKVPQV        2     0
CATACGAAGTAGACTCTGACT     HTKQTLT        2     0
CATACGAAGTATCCTCAGAGT     HTKYPQS        2     0
CATACGAAGTCGCTGTCTTCG     HTKSLSS        2     0
CATACGAAGTCTCCGCATATG     HTKSPHM        2     0
CATACGAAGTGGCCTACGTGT     HTKWPTC        2     0
CATACGAAGTGGCTGTATGCT     HTKWLYA        2     0
CATACGAAGTGGCTTAGTCTG     HTKWLSL        2     0
CATACGAAGTGGTCGCATCGT     HTKWSHR        2     0
CATACGAATAAGCTGCCGCCT     HTNKLPP        2     0
CATACGAATAAGCTGTTTACT     HTNKLFT        2     0
CATACGAATAATAGTGGGTGG     HTNNSGW        2     0
CATACGAATAATGCTACTCAT     HTNNATH        2     0
CATACGAATAATGGGTCGGCG     HTNNGSA        2     0
CATACGAATACGACTAAGTCT     HTNTTKS        2     0
CATACGAATACGATGCTTTTT     HTNTMLF        2     0
CATACGAATACTCAGCCTATT     HTNTQPI        2     0
CATACGAATAGGCATCTTTCG     HTNRHLS        2     0
CATACGAATAGTTCGCCTTCG     HTNSSPS        2     0
CATACGAATATGGCGAATGGT     HTNMANG        2     0
CATACGAATCAGAGTGCTCTT     HTNQSAL        2     0
CATACGAATCAGCCTTTGGAG     HTNQPLE        2     0
CATACGAATCAGTCGGGTGCT     HTNQSGA        2     0
CATACGAATCATCCGAAGCAG     HTNHPKQ        2     0
CATACGAATCATCTGCCTGTG     HTNHLPV        2     0
CATACGAATCATGCTCTTCAT     HTNHALH        2     0
CATACGAATCATTATGGTAGG     HTNHYGR        2     0
CATACGAATCCGACTATTATT     HTNPTII        2     0
CATACGAATCCGGGGCTGCAG     HTNPGLQ        2     0
CATACGAATCCTCGGTATCCG     HTNPRYP        2     0
CATACGAATCCTCTTGCGCAT     HTNPLAH        2     0
CATACGAATCGGGCGCCTGAT     HTNRAPD        2     0
CATACGAATCGTGTGCAGCAG     HTNRVQQ        2     0
CATACGAATCTGACGCGTGAT     HTNLTRD        2     0
CATACGAATCTGAGGGCTGAT     HTNLRAD        2     0
CATACGAATCTGCAGTCTGGT     HTNLQSG        2     0
CATACGAATCTGCCTGGTGCG     HTNLPGA        2     0
CATACGAATCTGGATGCTGGG     HTNLDAG        2     0
CATACGAATCTGTTGCAGCAT     HTNLLQH        2     0
CATACGAATGAGCATCAGTTG     HTNEHQL        2     0
CATACGAATGATCCGTGGATT     HTNDPWI        2     0
CATACGAATGATGTGCATAGG     HTNDVHR        2     0
CATACGAATGCGCCGCCTACT     HTNAPPT        2     0
CATACGAATGCTGCGAGTCCT     HTNAASP        2     0
CATACGAATGGGAGTATGCTG     HTNGSML        2     0
CATACGAATGGTACGGCGCAG     HTNGTAQ        2     0
CATACGAATGGTCCTGCGTGG     HTNGPAW        2     0
CATACGAATGTTGATCTGGTT     HTNVDLV        2     0
CATACGAATGTTGCTCTGCCG     HTNVALP        2     0
CATACGAATTCGATTTGGCTT     HTNSIWL        2     0
CATACGAATTGGAATTATCAG     HTNWNYQ        2     0
CATACGACGAAGAGTGATTCG     HTTKSDS        2     0
CATACGACGAAGCCGGCGTCG     HTTKPAS        2     0
CATACGACGAAGGATAGGGCT     HTTKDRA        2     0
CATACGACGAAGGATGGTACT     HTTKDGT        2     0
CATACGACGAAGTGGAAGCTT     HTTKWKL        2     0
CATACGACGAATCCTCAGCAT     HTTNPQH        2     0
CATACGACGAATGCGCGTCCT     HTTNARP        2     0
CATACGACGACGAATACGACT     HTTTNTT        2     0
CATACGACGACGCCTAATAGT     HTTTPNS        2     0
CATACGACGACGCGTGTTAAG     HTTTRVK        2     0
CATACGACGACGCTGCTGATG     HTTTLLM        2     0
CATACGACGACGGCGAATAGT     HTTTANS        2     0
CATACGACGACGGCGCATCCT     HTTTAHP        2     0
CATACGACGACGGTGATTGGG     HTTTVIG        2     0
CATACGACGACTAGGCCTGGT     HTTTRPG        2     0
CATACGACGACTCCGGATTCT     HTTTPDS        2     0
CATACGACGACTGCGAGGTGG     HTTTARW        2     0
CATACGACGACTGCTATGCAT     HTTTAMH        2     0
CATACGACGACTGGGCTTCAT     HTTTGLH        2     0
CATACGACGAGGCATACTCTT     HTTRHTL        2     0
CATACGACGAGGCCGCATTAT     HTTRPHY        2     0
CATACGACGAGGCCTTGGGTT     HTTRPWV        2     0
CATACGACGAGGCTGGGTTCG     HTTRLGS        2     0
CATACGACGAGTCCTTCGTAT     HTTSPSY        2     0
CATACGACGATGAATATGCCT     HTTMNMP        2     0
CATACGACGATGACGGCTCAG     HTTMTAQ        2     0
CATACGACGATGAGGACTCCT     HTTMRTP        2     0
CATACGACGATGCAGAATCAT     HTTMQNH        2     0
CATACGACGATGCATCTGGCG     HTTMHLA        2     0
CATACGACGATGGCGAATCTT     HTTMANL        2     0
CATACGACGATGGCTAAGTCG     HTTMAKS        2     0
CATACGACGATTACGAATAAG     HTTITNK        2     0
CATACGACGATTCATTCGTTT     HTTIHSF        2     0
CATACGACGATTCCGCTTTAT     HTTIPLY        2     0
CATACGACGCAGACGAATCCT     HTTQTNP        2     0
CATACGACGCAGACGCTTCAG     HTTQTLQ        2     0
CATACGACGCAGACTAATTGG     HTTQTNW        2     0
CATACGACGCAGCTGTATCGG     HTTQLYR        2     0
CATACGACGCAGCTTATTAAT     HTTQLIN        2     0
CATACGACGCAGTATCTGGAT     HTTQYLD        2     0
CATACGACGCATACTCAGAAG     HTTHTQK        2     0
CATACGACGCATATGCAGCGG     HTTHMQR        2     0
CATACGACGCATCCGAGGAAT     HTTHPRN        2     0
CATACGACGCATCCTTTGCAT     HTTHPLH        2     0
CATACGACGCATCTTTCTCTG     HTTHLSL        2     0
CATACGACGCATGAGTCTGTT     HTTHESV        2     0
CATACGACGCATGTTCCGCGG     HTTHVPR        2     0
CATACGACGCATTCTCTTACT     HTTHSLT        2     0
CATACGACGCATTTGTCTCCT     HTTHLSP        2     0
CATACGACGCCGATTACTAAT     HTTPITN        2     0
CATACGACGCCGCCGTTGCAT     HTTPPLH        2     0
CATACGACGCCGCTTGATAGT     HTTPLDS        2     0
CATACGACGCCGTAGATTCAG     HTTPQIQ        2     0
CATACGACGCCTAATACTAGT     HTTPNTS        2     0
CATACGACGCCTACTCTGACG     HTTPTLT        2     0
CATACGACGCCTATTGAGCCT     HTTPIEP        2     0
CATACGACGCCTCAGTCGGAT     HTTPQSD        2     0
CATACGACGCCTCCTACTCTG     HTTPPTL        2     0
CATACGACGCCTCCTACTGTG     HTTPPTV        2     0
CATACGACGCCTCTTCTGCAT     HTTPLLH        2     0
CATACGACGCCTCTTTATCAG     HTTPLYQ        2     0
CATACGACGCCTGTTTTGCGT     HTTPVLR        2     0
CATACGACGCCTTTGCCGGTT     HTTPLPV        2     0
CATACGACGCGGACTACGCTG     HTTRTTL        2     0
CATACGACGCGGCCTCCTGTG     HTTRPPV        2     0
CATACGACGCGGCCTCTTGGT     HTTRPLG        2     0
CATACGACGCGTACTCATAAT     HTTRTHN        2     0
CATACGACGCGTATTACTCAT     HTTRITH        2     0
CATACGACGCGTCCTTATATT     HTTRPYI        2     0
CATACGACGCTGATGACGATT     HTTLMTI        2     0
CATACGACGCTGCCTAAGACG     HTTLPKT        2     0
CATACGACGCTGCCTTAGACT     HTTLPQT        2     0
CATACGACGCTGCGGATGATT     HTTLRMI        2     0
CATACGACGCTGCTGTAGACG     HTTLLQT        2     0
CATACGACGCTTCAGGTGGCG     HTTLQVA        2     0
CATACGACGCTTCCTACTAAG     HTTLPTK        2     0
CATACGACGCTTGCTCAGTTT     HTTLAQF        2     0
CATACGACGGAGCCGCCGCTG     HTTEPPL        2     0
CATACGACGGAGTTGGCTCTT     HTTELAL        2     0
CATACGACGGATATTGGGCAG     HTTDIGQ        2     0
CATACGACGGATCCTGAGCTG     HTTDPEL        2     0
CATACGACGGATGGTTTTTCT     HTTDGFS        2     0
CATACGACGGCGAAGTTTCGG     HTTAKFR        2     0
CATACGACGGCGCCGATTGTT     HTTAPIV        2     0
CATACGACGGCGGATGCTACG     HTTADAT        2     0
CATACGACGGCTAGTGATCGG     HTTASDR        2     0
CATACGACGGCTCCGGTGAAT     HTTAPVN        2     0
CATACGACGGCTGCTGTTGAG     HTTAAVE        2     0
CATACGACGGCTGTTATTGCT     HTTAVIA        2     0
CATACGACGGGGAATAAGCTG     HTTGNKL        2     0
CATACGACGGTGCATCAGGTG     HTTVHQV        2     0
CATACGACGGTGCCTATGAAG     HTTVPMK        2     0
CATACGACGGTGCCTCATCTT     HTTVPHL        2     0
CATACGACGGTGGCTAATCCT     HTTVANP        2     0
CATACGACGTATCCTTGGGTT     HTTYPWV        2     0
CATACGACGTCGACGGCGTTT     HTTSTAF        2     0
CATACGACGTCGCCGGCTACG     HTTSPAT        2     0
CATACGACGTCGTGGCATCAT     HTTSWHH        2     0
CATACGACGTCTATTAGTTTT     HTTSISF        2     0
CATACGACGTCTCCTCTTTTG     HTTSPLL        2     0
CATACGACGTCTCCTGCGTGT     HTTSPAC        2     0
CATACGACGTCTCTTCTTGCT     HTTSLLA        2     0
CATACGACGTCTTCTCAGTTT     HTTSSQF        2     0
CATACGACGTGGCATTTTGGT     HTTWHFG        2     0
CATACGACGTGGGCGCGGCAG     HTTWARQ        2     0
CATACGACGTGGGCTACTCGG     HTTWATR        2     0
CATACGACGTTGCTGCGGTCT     HTTLLRS        2     0
CATACGACGTTGGCGCATCCG     HTTLAHP        2     0
CATACGACTAAGCCTCTGGTG     HTTKPLV        2     0
CATACGACTAATCCGTGGAAG     HTTNPWK        2     0
CATACGACTACGAGGCTGTGG     HTTTRLW        2     0
CATACGACTACGCCTAGTGCT     HTTTPSA        2     0
CATACGACTACGGCGATGTAT     HTTTAMY        2     0
CATACGACTACGGTGACTCTT     HTTTVTL        2     0
CATACGACTACTACGACGTAT     HTTTTTY        2     0
CATACGACTACTCCTAAGCGT     HTTTPKR        2     0
CATACGACTACTCCTGATCAG     HTTTPDQ        2     0
CATACGACTACTCTTCTGGCG     HTTTLLA        2     0
CATACGACTACTGCGACGGCT     HTTTATA        2     0
CATACGACTACTTATTCGTTG     HTTTYSL        2     0
CATACGACTACTTGGGCTCCG     HTTTWAP        2     0
CATACGACTAGTTCTCTGCGG     HTTSSLR        2     0
CATACGACTATGAAGCTTCCG     HTTMKLP        2     0
CATACGACTATGCAGACTTCG     HTTMQTS        2     0
CATACGACTATGCGGCCTTAG     HTTMRPQ        2     0
CATACGACTATTACGTATAGG     HTTITYR        2     0
CATACGACTATTATTCCTCAT     HTTIIPH        2     0
CATACGACTATTCCTCCGTCT     HTTIPPS        2     0
CATACGACTCAGCTGCCGGCT     HTTQLPA        2     0
CATACGACTCAGCTGCTTCCT     HTTQLLP        2     0
CATACGACTCATACTCTTCAG     HTTHTLQ        2     0
CATACGACTCATCCGACGCGT     HTTHPTR        2     0
CATACGACTCATCCGCCTTTG     HTTHPPL        2     0
CATACGACTCATCCGCTGACT     HTTHPLT        2     0
CATACGACTCATCCTCTGAAT     HTTHPLN        2     0
CATACGACTCCGAATCCTACT     HTTPNPT        2     0
CATACGACTCCGAGGCTTCCT     HTTPRLP        2     0
CATACGACTCCGCGTTCTACT     HTTPRST        2     0
CATACGACTCCGGAGGCGTGG     HTTPEAW        2     0
CATACGACTCCGGTGCTTCGG     HTTPVLR        2     0
CATACGACTCCGGTTGCTTTG     HTTPVAL        2     0
CATACGACTCCGTATCAGCAG     HTTPYQQ        2     0
CATACGACTCCTCATGGGCAT     HTTPHGH        2     0
CATACGACTCCTGTGCCTCCG     HTTPVPP        2     0
CATACGACTCCTGTTCCGAAG     HTTPVPK        2     0
CATACGACTCGGATTACGACT     HTTRITT        2     0
CATACGACTCGGCCTCTGTCG     HTTRPLS        2     0
CATACGACTCGGGATCATTCT     HTTRDHS        2     0
CATACGACTCGGGATGCTCCG     HTTRDAP        2     0
CATACGACTCGTACGCCGCCT     HTTRTPP        2     0
CATACGACTCGTATTTCGCCG     HTTRISP        2     0
CATACGACTCGTCATTTTTGG     HTTRHFW        2     0
CATACGACTCGTCCGGTTGTG     HTTRPVV        2     0
CATACGACTCTGGATCCGACG     HTTLDPT        2     0
CATACGACTCTGGTGACGCGT     HTTLVTR        2     0
CATACGACTGAGCATCCGCGT     HTTEHPR        2     0
CATACGACTGAGGCTATGGCG     HTTEAMA        2     0
CATACGACTGAGGGTACTCTG     HTTEGTL        2     0
CATACGACTGATTATCATACG     HTTDYHT        2     0
CATACGACTGCGCATCCTGCT     HTTAHPA        2     0
CATACGACTGCTAGGTATAAT     HTTARYN        2     0
CATACGACTGCTCATACGCAT     HTTAHTH        2     0
CATACGACTGCTCCGGCGCAT     HTTAPAH        2     0
CATACGACTGCTCCTATTCCG     HTTAPIP        2     0
CATACGACTGCTGGGCTTACG     HTTAGLT        2     0
CATACGACTGCTTGGACTAAT     HTTAWTN        2     0
CATACGACTGGTCCGAAGTTT     HTTGPKF        2     0
CATACGACTGGTGCTAGTTCG     HTTGASS        2     0
CATACGACTGTGACGCCGAAG     HTTVTPK        2     0
CATACGACTGTGACTCCGGCT     HTTVTPA        2     0
CATACGACTGTGCCTACGCAG     HTTVPTQ        2     0
CATACGACTGTTCATACTCAG     HTTVHTQ        2     0
CATACGACTGTTCCTCTGTCT     HTTVPLS        2     0
CATACGACTTATCTGCCTGTT     HTTYLPV        2     0
CATACGACTTCTATGATGCAT     HTTSMMH        2     0
CATACGAGGAATGGGGCGACG     HTRNGAT        2     0
CATACGAGGACTCAGCATATT     HTRTQHI        2     0
CATACGAGGAGTGCGGGTCCG     HTRSAGP        2     0
CATACGAGGATGATGCATCTT     HTRMMHL        2     0
CATACGAGGCAGCTGGATGCG     HTRQLDA        2     0
CATACGAGGCATCCTGCGCAT     HTRHPAH        2     0
CATACGAGGCCGAGTTTGCTT     HTRPSLL        2     0
CATACGAGGCCTCCTGATGCT     HTRPPDA        2     0
CATACGAGGCCTGCTCCGTCT     HTRPAPS        2     0
CATACGAGGCTTGGTACTCTT     HTRLGTL        2     0
CATACGAGGGATGTGGAGCTT     HTRDVEL        2     0
CATACGAGGGTGCAGCATGAT     HTRVQHD        2     0
CATACGAGGTCTGCTGCTACT     HTRSAAT        2     0
CATACGAGTACGCTTAGGGGT     HTSTLRG        2     0
CATACGAGTACGTTTGCGTGG     HTSTFAW        2     0
CATACGAGTAGGCCTATGCAG     HTSRPMQ        2     0
CATACGAGTAGTCTTCAGGCT     HTSSLQA        2     0
CATACGAGTATTATTTGGCAG     HTSIIWQ        2     0
CATACGAGTATTCCTCAGGCG     HTSIPQA        2     0
CATACGAGTCAGTCGATGATT     HTSQSMI        2     0
CATACGAGTCAGTTGCGTGAT     HTSQLRD        2     0
CATACGAGTCCGCATCTGGTG     HTSPHLV        2     0
CATACGAGTCCGCCTAATCGT     HTSPPNR        2     0
CATACGAGTCCGCCTTAGAGG     HTSPPQR        2     0
CATACGAGTCCGGAGCAGAAG     HTSPEQK        2     0
CATACGAGTCCTATTCCGATG     HTSPIPM        2     0
CATACGAGTCCTCCTATTACT     HTSPPIT        2     0
CATACGAGTCCTGCTTCTTGG     HTSPASW        2     0
CATACGAGTCCTTGTTCGTCT     HTSPCSS        2     0
CATACGAGTCTGCAGCAGTAT     HTSLQQY        2     0
CATACGAGTCTGCTTCCTATG     HTSLLPM        2     0
CATACGAGTCTTCGTAATTTG     HTSLRNL        2     0
CATACGAGTGCTCCTACGCTG     HTSAPTL        2     0
CATACGAGTGGTCCTCCTAAT     HTSGPPN        2     0
CATACGAGTGTGCGGATGGAT     HTSVRMD        2     0
CATACGAGTTATCCGTGTTTT     HTSYPCF        2     0
CATACGAGTTATGCGCATCAG     HTSYAHQ        2     0
CATACGAGTTATGGGCTGCCT     HTSYGLP        2     0
CATACGAGTTTGCATCCGTCT     HTSLHPS        2     0
CATACGAGTTTGCCGCGGCAG     HTSLPRQ        2     0
CATACGATGAAGCATTCGCGT     HTMKHSR        2     0
CATACGATGAATCAGCATACG     HTMNQHT        2     0
CATACGATGACTACGCTGTAT     HTMTTLY        2     0
CATACGATGACTCTGATGCAG     HTMTLMQ        2     0
CATACGATGAGGCAGCCTGAG     HTMRQPE        2     0
CATACGATGAGGTATTTTGCG     HTMRYFA        2     0
CATACGATGAGTCTTCTTCTT     HTMSLLL        2     0
CATACGATGATGACGCAGGTT     HTMMTQV        2     0
CATACGATGATGCTTGCTATG     HTMMLAM        2     0
CATACGATGATTGCGAGTATG     HTMIASM        2     0
CATACGATGCAGCAGCCTGAT     HTMQQPD        2     0
CATACGATGCAGCATACGTCT     HTMQHTS        2     0
CATACGATGCAGCCTGTTAGT     HTMQPVS        2     0
CATACGATGCAGTATGGGGAT     HTMQYGD        2     0
CATACGATGCAGTTGCAGGCG     HTMQLQA        2     0
CATACGATGCATAGGCCTATG     HTMHRPM        2     0
CATACGATGCATCCTAGGACT     HTMHPRT        2     0
CATACGATGCATCTTTCTGGT     HTMHLSG        2     0
CATACGATGCATGAGCCGGCT     HTMHEPA        2     0
CATACGATGCCGCCTATGCAT     HTMPPMH        2     0
CATACGATGCCGCGTGCGCGG     HTMPRAR        2     0
CATACGATGCCGCTGCATTCT     HTMPLHS        2     0
CATACGATGCCGCTGTCTCTG     HTMPLSL        2     0
CATACGATGCCGGATCAGCCT     HTMPDQP        2     0
CATACGATGCCGGCGGATACG     HTMPADT        2     0
CATACGATGCCGGCTCGTGCT     HTMPARA        2     0
CATACGATGCCGTCTTATGTT     HTMPSYV        2     0
CATACGATGCCTACTTCTCAG     HTMPTSQ        2     0
CATACGATGCCTGGGAGGGCG     HTMPGRA        2     0
CATACGATGCGGATTCCGATT     HTMRIPI        2     0
CATACGATGCGGCCTGGGATG     HTMRPGM        2     0
CATACGATGCGGTTGCATGGT     HTMRLHG        2     0
CATACGATGCGTCATATGCAT     HTMRHMH        2     0
CATACGATGCGTCCTCCTATT     HTMRPPI        2     0
CATACGATGCTGCCGAATGCG     HTMLPNA        2     0
CATACGATGCTGTTGCCTCCT     HTMLLPP        2     0
CATACGATGCTTCATCCTTGG     HTMLHPW        2     0
CATACGATGCTTTCTTTTGGT     HTMLSFG        2     0
CATACGATGGAGCAGTTTGTG     HTMEQFV        2     0
CATACGATGGAGCTGGTGAGT     HTMELVS        2     0
CATACGATGGCGCGTACTCAT     HTMARTH        2     0
CATACGATGGCGGCGCCTCCG     HTMAAPP        2     0
CATACGATGGCGTTGACGGGT     HTMALTG        2     0
CATACGATGGCTACGGCGACT     HTMATAT        2     0
CATACGATGGCTATGATGAAT     HTMAMMN        2     0
CATACGATGGCTCAGAGTGGT     HTMAQSG        2     0
CATACGATGGGGCTGTGGTAG     HTMGLWQ        2     0
CATACGATGTCGCATTTGTTT     HTMSHLF        2     0
CATACGATGTCGCCGGCTCTG     HTMSPAL        2     0
CATACGATGTCTATTTCTCAG     HTMSISQ        2     0
CATACGATGTCTCTGCCTGTG     HTMSLPV        2     0
CATACGATGTCTTTGCCTACT     HTMSLPT        2     0
CATACGATGTTTCCGCAGTTT     HTMFPQF        2     0
CATACGATTAAGCATAGTTCT     HTIKHSS        2     0
CATACGATTAAGCCTCCTTCG     HTIKPPS        2     0
CATACGATTAATCCTCCTGCT     HTINPPA        2     0
CATACGATTACGCGGACTCCG     HTITRTP        2     0
CATACGATTACGGCGATGGAT     HTITAMD        2     0
CATACGATTAGGCCGATGTAT     HTIRPMY        2     0
CATACGATTAGTACGGTTCGT     HTISTVR        2     0
CATACGATTATGCATGCTGGT     HTIMHAG        2     0
CATACGATTCAGGGGACTCCT     HTIQGTP        2     0
CATACGATTCAGGTTACGCCG     HTIQVTP        2     0
CATACGATTCCGCAGCATCAT     HTIPQHH        2     0
CATACGATTCCGCATCTTGAT     HTIPHLD        2     0
CATACGATTCCGCTTCATCGG     HTIPLHR        2     0
CATACGATTCCGCTTCTGACG     HTIPLLT        2     0
CATACGATTCCTAATGGTCCG     HTIPNGP        2     0
CATACGATTCCTCCTCCGAAT     HTIPPPN        2     0
CATACGATTCCTCCTTCTAAT     HTIPPSN        2     0
CATACGATTCGGACGACTTTG     HTIRTTL        2     0
CATACGATTCTTACGGCGGGG     HTILTAG        2     0
CATACGATTGATGCGGCTCCT     HTIDAAP        2     0
CATACGATTGATGGTGGTCCT     HTIDGGP        2     0
CATACGATTGCGGGTATGCAT     HTIAGMH        2     0
CATACGATTGTTCAGGTGACT     HTIVQVT        2     0
CATACGATTTTTGCGAAGTCT     HTIFAKS        2     0
CATACGCAGAAGAGTACGTTT     HTQKSTF        2     0
CATACGCAGAAGCATCTGTCG     HTQKHLS        2     0
CATACGCAGAAGCATGCGCGT     HTQKHAR        2     0
CATACGCAGAAGCATGTGACG     HTQKHVT        2     0
CATACGCAGAAGCTGCAGTTT     HTQKLQF        2     0
CATACGCAGAAGTCGCCGCAT     HTQKSPH        2     0
CATACGCAGAATACGAAGGGT     HTQNTKG        2     0
CATACGCAGAATACTCAGGAT     HTQNTQD        2     0
CATACGCAGAATCAGGAGCAG     HTQNQEQ        2     0
CATACGCAGAATCCGCCGAAT     HTQNPPN        2     0
CATACGCAGAATCCTCCTCCG     HTQNPPP        2     0
CATACGCAGAATTTGATGCAT     HTQNLMH        2     0
CATACGCAGACGATGATGCAT     HTQTMMH        2     0
CATACGCAGACGCATCTTCCG     HTQTHLP        2     0
CATACGCAGACGCCTACGCAT     HTQTPTH        2     0
CATACGCAGACGGCTCGGCTT     HTQTARL        2     0
CATACGCAGACGTATAGTACG     HTQTYST        2     0
CATACGCAGACGTCGTCTCGG     HTQTSSR        2     0
CATACGCAGACGTCTCGGATT     HTQTSRI        2     0
CATACGCAGACGTCTCTTTCT     HTQTSLS        2     0
CATACGCAGACGTGGAGTTAT     HTQTWSY        2     0
CATACGCAGACGTTGTTGACT     HTQTLLT        2     0
CATACGCAGACTAAGAGGTAT     HTQTKRY        2     0
CATACGCAGACTACTTCTCAT     HTQTTSH        2     0
CATACGCAGACTAGGATGCAT     HTQTRMH        2     0
CATACGCAGACTATGCATCAG     HTQTMHQ        2     0
CATACGCAGACTATGCCGATG     HTQTMPM        2     0
CATACGCAGACTCAGTCGCAG     HTQTQSQ        2     0
CATACGCAGACTCCGACGAAT     HTQTPTN        2     0
CATACGCAGACTCCGATGCCG     HTQTPMP        2     0
CATACGCAGACTCCTGAGCTT     HTQTPEL        2     0
CATACGCAGACTCGTGGGGGG     HTQTRGG        2     0
CATACGCAGACTCTTGGGCCT     HTQTLGP        2     0
CATACGCAGACTCTTTCTCAG     HTQTLSQ        2     0
CATACGCAGACTCTTTTGTCG     HTQTLLS        2     0
CATACGCAGACTGCGACGCGG     HTQTATR        2     0
CATACGCAGACTGCTCTTCCT     HTQTALP        2     0
CATACGCAGACTGTGCCTCTG     HTQTVPL        2     0
CATACGCAGACTTTGCGGCCT     HTQTLRP        2     0
CATACGCAGAGGCCTCCAATG     HTQRPPM        2     0
CATACGCAGAGGTTGCATTCT     HTQRLHS        2     0
CATACGCAGAGTATGGCGCGT     HTQSMAR        2     0
CATACGCAGAGTCCGACGTTG     HTQSPTL        2     0
CATACGCAGAGTCCGCCTGGG     HTQSPPG        2     0
CATACGCAGAGTCCTCCTCTT     HTQSPPL        2     0
CATACGCAGAGTCGGCAGGCG     HTQSRQA        2     0
CATACGCAGAGTGCTCCGATT     HTQSAPI        2     0
CATACGCAGATGATGCCTCTG     HTQMMPL        2     0
CATACGCAGATGCCTCTTACG     HTQMPLT        2     0
CATACGCAGATGGCGCTTACG     HTQMALT        2     0
CATACGCAGATGGGTACTCGG     HTQMGTR        2     0
CATACGCAGATTACTTTGGTT     HTQITLV        2     0
CATACGCAGATTTTGAAGTAT     HTQILKY        2     0
CATACGCAGCAGAAGCCTCCT     HTQQKPP        2     0
CATACGCAGCAGACTCTGTAT     HTQQTLY        2     0
CATACGCAGCAGAGTAGTGTG     HTQQSSV        2     0
CATACGCAGCAGCCGAAGCCT     HTQQPKP        2     0
CATACGCAGCAGCCGATGATT     HTQQPMI        2     0
CATACGCAGCAGCCGTCTTCG     HTQQPSS        2     0
CATACGCAGCAGCGGTCGCCG     HTQQRSP        2     0
CATACGCAGCAGCTTCCGCAT     HTQQLPH        2     0
CATACGCAGCAGCTTGCGGTT     HTQQLAV        2     0
CATACGCAGCAGGATGTGAGT     HTQQDVS        2     0
CATACGCAGCAGGGTTTGCCG     HTQQGLP        2     0
CATACGCAGCAGGTTAATATG     HTQQVNM        2     0
CATACGCAGCAGTCGACGCCT     HTQQSTP        2     0
CATACGCAGCAGTCGTTGGCT     HTQQSLA        2     0
CATACGCAGCAGTCTCAGTCT     HTQQSQS        2     0
CATACGCAGCAGTCTCCGGCG     HTQQSPA        2     0
CATACGCAGCAGTTTAGTCAG     HTQQFSQ        2     0
CATACGCAGCATACTACGATT     HTQHTTI        2     0
CATACGCAGCATATTCTGACG     HTQHILT        2     0
CATACGCAGCATATTGCTAAT     HTQHIAN        2     0
CATACGCAGCATCCGACGCAT     HTQHPTH        2     0
CATACGCAGCATCCTAGTGTG     HTQHPSV        2     0
CATACGCAGCATCCTCCTCAG     HTQHPPQ        2     0
CATACGCAGCATCCTTTTCTG     HTQHPFL        2     0
CATACGCAGCATCTTACTAGG     HTQHLTR        2     0
CATACGCAGCATTTGCGTCCG     HTQHLRP        2     0
CATACGCAGCCGACTAATCTG     HTQPTNL        2     0
CATACGCAGCCGACTATGCCT     HTQPTMP        2     0
CATACGCAGCCGACTCCTGTG     HTQPTPV        2     0
CATACGCAGCCGACTCTTCGG     HTQPTLR        2     0
CATACGCAGCCGAGTATGAAG     HTQPSMK        2     0
CATACGCAGCCGAGTGTGATG     HTQPSVM        2     0
CATACGCAGCCGCATTGGCAT     HTQPHWH        2     0
CATACGCAGCCGCCGATGCAG     HTQPPMQ        2     0
CATACGCAGCCGCCGCGTCCT     HTQPPRP        2     0
CATACGCAGCCGCCTACGCAG     HTQPPTQ        2     0
CATACGCAGCCGCCTCCTGTT     HTQPPPV        2     0
CATACGCAGCCGGCTGATAGT     HTQPADS        2     0
CATACGCAGCCGTATTATCCG     HTQPYYP        2     0
CATACGCAGCCGTCGCGGTCT     HTQPSRS        2     0
CATACGCAGCCGTGTCAGAGT     HTQPCQS        2     0
CATACGCAGCCGTGTTATTTG     HTQPCYL        2     0
CATACGCAGCCTAAGACGCCG     HTQPKTP        2     0
CATACGCAGCCTACGAGGCAT     HTQPTRH        2     0
CATACGCAGCCTACTCCTACT     HTQPTPT        2     0
CATACGCAGCCTACTTTGAAT     HTQPTLN        2     0
CATACGCAGCCTATTCCGGTT     HTQPIPV        2     0
CATACGCAGCCTATTCTTTGG     HTQPILW        2     0
CATACGCAGCCTATTGTGTTG     HTQPIVL        2     0
CATACGCAGCCTCCTCCTGTG     HTQPPPV        2     0
CATACGCAGCCTCCTCGGTGT     HTQPPRC        2     0
CATACGCAGCCTCCTCTGTCG     HTQPPLS        2     0
CATACGCAGCCTCCTCTGTTG     HTQPPLL        2     0
CATACGCAGCCTCGTCATCTT     HTQPRHL        2     0
CATACGCAGCCTCTGACTACT     HTQPLTT        2     0
CATACGCAGCCTCTGGATCCG     HTQPLDP        2     0
CATACGCAGCCTCTTCCGCAG     HTQPLPQ        2     0
CATACGCAGCCTGTGATGTCG     HTQPVMS        2     0
CATACGCAGCCTGTTCATCCG     HTQPVHP        2     0
CATACGCAGCCTTATCATCCG     HTQPYHP        2     0
CATACGCAGCCTTTGCGTACT     HTQPLRT        2     0
CATACGCAGCCTTTGTATCCT     HTQPLYP        2     0
CATACGCAGCGGCCTACGTCG     HTQRPTS        2     0
CATACGCAGCGGCTTAATGAT     HTQRLND        2     0
CATACGCAGCGGTCTGCTCCG     HTQRSAP        2     0
CATACGCAGCGGTCTTCTCAT     HTQRSSH        2     0
CATACGCAGCGGTTGCCGACG     HTQRLPT        2     0
CATACGCAGCGTACGTTGGGT     HTQRTLG        2     0
CATACGCAGCGTCATACTCCT     HTQRHTP        2     0
CATACGCAGCGTCATCCTCGT     HTQRHPR        2     0
CATACGCAGCGTCATCTTGAG     HTQRHLE        2     0
CATACGCAGCGTCATGATTTG     HTQRHDL        2     0
CATACGCAGCGTCCGGGTCTT     HTQRPGL        2     0
CATACGCAGCGTCCTCATGCT     HTQRPHA        2     0
CATACGCAGCGTCTGAATTAT     HTQRLNY        2     0
CATACGCAGCGTGAGAAGCCG     HTQREKP        2     0
CATACGCAGCGTGATCTGAGG     HTQRDLR        2     0
CATACGCAGCGTGCTATGCAT     HTQRAMH        2     0
CATACGCAGCTGACGTCTTCG     HTQLTSS        2     0
CATACGCAGCTGATGAAGATG     HTQLMKM        2     0
CATACGCAGCTGATTCCTCTT     HTQLIPL        2     0
CATACGCAGCTGCCTCTTGAT     HTQLPLD        2     0
CATACGCAGCTGCTTACTACT     HTQLLTT        2     0
CATACGCAGCTGGCGGATCAT     HTQLADH        2     0
CATACGCAGCTGGGTACGATT     HTQLGTI        2     0
CATACGCAGCTGGTTACTCTT     HTQLVTL        2     0
CATACGCAGCTGTCTCCTCCG     HTQLSPP        2     0
CATACGCAGCTTAATTTGGTT     HTQLNLV        2     0
CATACGCAGCTTACTATGCCT     HTQLTMP        2     0
CATACGCAGCTTACTTGGCTG     HTQLTWL        2     0
CATACGCAGCTTCAGACTCCG     HTQLQTP        2     0
CATACGCAGCTTCCTCCTCAT     HTQLPPH        2     0
CATACGCAGCTTCGTCCTCCT     HTQLRPP        2     0
CATACGCAGCTTGCTTCTTCT     HTQLASS        2     0
CATACGCAGCTTTTTCCGATG     HTQLFPM        2     0
CATACGCAGGAGCTGCCTTCG     HTQELPS        2     0
CATACGCAGGAGGAGCATTTT     HTQEEHF        2     0
CATACGCAGGAGGATCCGGCT     HTQEDPA        2     0
CATACGCAGGAGTCGCGTATT     HTQESRI        2     0
CATACGCAGGAGTGGGCTCGG     HTQEWAR        2     0
CATACGCAGGATATGACTGGT     HTQDMTG        2     0
CATACGCAGGATCATAGGTAT     HTQDHRY        2     0
CATACGCAGGATCATCCGGCT     HTQDHPA        2     0
CATACGCAGGATCCTTCTCCT     HTQDPSP        2     0
CATACGCAGGATCGGCATCAT     HTQDRHH        2     0
CATACGCAGGATGAGCTGGGT     HTQDELG        2     0
CATACGCAGGATGCTACGCGT     HTQDATR        2     0
CATACGCAGGATGTTAAGGAG     HTQDVKE        2     0
CATACGCAGGATTCTGGTTGG     HTQDSGW        2     0
CATACGCAGGCGCAGGTGGCT     HTQAQVA        2     0
CATACGCAGGCGCGTCATACG     HTQARHT        2     0
CATACGCAGGCGGATCATTAG     HTQADHQ        2     0
CATACGCAGGCGGCGGCTCCT     HTQAAAP        2     0
CATACGCAGGCGGCTATGGGG     HTQAAMG        2     0
CATACGCAGGCGGCTCAGCAT     HTQAAQH        2     0
CATACGCAGGCTCCTCGTCCG     HTQAPRP        2     0
CATACGCAGGCTCTTACGTCG     HTQALTS        2     0
CATACGCAGGCTCTTCCTGTG     HTQALPV        2     0
CATACGCAGGCTGATCCGGCT     HTQADPA        2     0
CATACGCAGGCTTCGACGTCG     HTQASTS        2     0
CATACGCAGGGGCCGCCTGTT     HTQGPPV        2     0
CATACGCAGGGGCTGACTCTT     HTQGLTL        2     0
CATACGCAGGGTATTACTGTT     HTQGITV        2     0
CATACGCAGGGTCCGATTCCT     HTQGPIP        2     0
CATACGCAGGGTCCTCTGCAG     HTQGPLQ        2     0
CATACGCAGGGTCTGGCTACG     HTQGLAT        2     0
CATACGCAGGGTGATGTTTCT     HTQGDVS        2     0
CATACGCAGGGTGCTCCGCTG     HTQGAPL        2     0
CATACGCAGGGTGTGACGCAG     HTQGVTQ        2     0
CATACGCAGGTGAAGCATCGG     HTQVKHR        2     0
CATACGCAGGTGCAGACTATT     HTQVQTI        2     0
CATACGCAGGTGCCTAATATT     HTQVPNI        2     0
CATACGCAGGTGCTGCATGTG     HTQVLHV        2     0
CATACGCAGGTGCTGCTGATG     HTQVLLM        2     0
CATACGCAGGTGGTTACGACG     HTQVVTT        2     0
CATACGCAGGTGTGTCCGCCT     HTQVCPP        2     0
CATACGCAGGTTAAGTCGGAG     HTQVKSE        2     0
CATACGCAGGTTACGAAGACT     HTQVTKT        2     0
CATACGCAGGTTACGTTTCAT     HTQVTFH        2     0
CATACGCAGGTTACTACGCTT     HTQVTTL        2     0
CATACGCAGGTTGGGCTGCCG     HTQVGLP        2     0
CATACGCAGTATAAGGTGGTG     HTQYKVV        2     0
CATACGCAGTATCGTCCTCCG     HTQYRPP        2     0
CATACGCAGTATGATTTGCGG     HTQYDLR        2     0
CATACGCAGTATGCGCTTTCT     HTQYALS        2     0
CATACGCAGTATTTTGCGGCG     HTQYFAA        2     0
CATACGCAGTCGACTACGTCT     HTQSTTS        2     0
CATACGCAGTCGACTCATTAT     HTQSTHY        2     0
CATACGCAGTCGATGTATGTT     HTQSMYV        2     0
CATACGCAGTCGCAGCCGGAT     HTQSQPD        2     0
CATACGCAGTCGCATAGTCGT     HTQSHSR        2     0
CATACGCAGTCGGAGGCGTTT     HTQSEAF        2     0
CATACGCAGTCGGGTCGGAAT     HTQSGRN        2     0
CATACGCAGTCTACTTCTGTG     HTQSTSV        2     0
CATACGCAGTCTAGTCTTCCT     HTQSSLP        2     0
CATACGCAGTCTATGCCGCCT     HTQSMPP        2     0
CATACGCAGTCTATTCCGACG     HTQSIPT        2     0
CATACGCAGTCTATTTCGTTT     HTQSISF        2     0
CATACGCAGTCTCCGATGATG     HTQSPMM        2     0
CATACGCAGTCTGTTCATATG     HTQSVHM        2     0
CATACGCAGTCTTCTACGCCG     HTQSSTP        2     0
CATACGCAGTCTTGTTGTGTT     HTQSCCV        2     0
CATACGCAGTGGACGTATCCG     HTQWTYP        2     0
CATACGCAGTGGACTGTTGAT     HTQWTVD        2     0
CATACGCAGTGGCATCCTCCG     HTQWHPP        2     0
CATACGCAGTGGCCTCCTCTG     HTQWPPL        2     0
CATACGCAGTGGGGTCCTCAT     HTQWGPH        2     0
CATACGCAGTGGTATCTGCCG     HTQWYLP        2     0
CATACGCAGTGTGCTCCTCGT     HTQCAPR        2     0
CATACGCAGTTGAAGCCTTAG     HTQLKPQ        2     0
CATACGCAGTTGACTCATCCT     HTQLTHP        2     0
CATACGCAGTTGAGTCTTTGG     HTQLSLW        2     0
CATACGCAGTTTACGGTTCCT     HTQFTVP        2     0
CATACGCAGTTTCAGCCGTTG     HTQFQPL        2     0
CATACGCAGTTTCCGTATCCT     HTQFPYP        2     0
CATACGCATAAGACGAATCTG     HTHKTNL        2     0
CATACGCATAAGCCTGCGGAG     HTHKPAE        2     0
CATACGCATAAGGCGGGGCCT     HTHKAGP        2     0
CATACGCATAAGGCTCCTTCT     HTHKAPS        2     0
CATACGCATAAGGTGACTACT     HTHKVTT        2     0
CATACGCATAAGGTGCAGCCT     HTHKVQP        2     0
CATACGCATAATAAGATTCCG     HTHNKIP        2     0
CATACGCATAATAAGGATCAT     HTHNKDH        2     0
CATACGCATAATACGGCTCGG     HTHNTAR        2     0
CATACGCATAATACTTTTAGG     HTHNTFR        2     0
CATACGCATAATAGGTCTGGG     HTHNRSG        2     0
CATACGCATAATCCTCCTAGT     HTHNPPS        2     0
CATACGCATAATTCGGCTGAT     HTHNSAD        2     0
CATACGCATACGAAGCATCAG     HTHTKHQ        2     0
CATACGCATACGAGTTGGTCG     HTHTSWS        2     0
CATACGCATACGTCGACGCAG     HTHTSTQ        2     0
CATACGCATACTAAGCCTAGG     HTHTKPR        2     0
CATACGCATACTCCGAGTTGT     HTHTPSC        2     0
CATACGCATACTGTGCATCCG     HTHTVHP        2     0
CATACGCATACTTCTGCGGGT     HTHTSAG        2     0
CATACGCATAGGCCGGCGCAT     HTHRPAH        2     0
CATACGCATAGGCTTCCTCAT     HTHRLPH        2     0
CATACGCATAGGGTTTGGACT     HTHRVWT        2     0
CATACGCATAGTAAGTGTTCT     HTHSKCS        2     0
CATACGCATAGTCATCTTCGG     HTHSHLR        2     0
CATACGCATAGTTTTACTGCG     HTHSFTA        2     0
CATACGCATATGACGAGTCTG     HTHMTSL        2     0
CATACGCATATGACGGCTACG     HTHMTAT        2     0
CATACGCATATGACTCCTAAG     HTHMTPK        2     0
CATACGCATATGCAGTCGTCG     HTHMQSS        2     0
CATACGCATATGCCTCGGCAT     HTHMPRH        2     0
CATACGCATATTATTCCTATT     HTHIIPI        2     0
CATACGCATATTCCGGCGCCT     HTHIPAP        2     0
CATACGCATATTGCGTCTCGT     HTHIASR        2     0
CATACGCATCAGACGCCGCTT     HTHQTPL        2     0
CATACGCATCAGACTAGTCGT     HTHQTSR        2     0
CATACGCATCAGCATAGGAAT     HTHQHRN        2     0
CATACGCATCAGCTGTGGGGG     HTHQLWG        2     0
CATACGCATCAGGAGACGCAG     HTHQETQ        2     0
CATACGCATCAGGTTCCGTGG     HTHQVPW        2     0
CATACGCATCAGTCGTATTTT     HTHQSYF        2     0
CATACGCATCAGTGGGTTACG     HTHQWVT        2     0
CATACGCATCATACGGAGCCA     HTHHTEP        2     0
CATACGCATCATCAGCTGAAT     HTHHQLN        2     0
CATACGCATCATCCGGTTACG     HTHHPVT        2     0
CATACGCATCATCCGTCGTGG     HTHHPSW        2     0
CATACGCATCATCCTGCTGGT     HTHHPAG        2     0
CATACGCATCATCGGACTTTT     HTHHRTF        2     0
CATACGCATCATCGTAGTGGT     HTHHRSG        2     0
CATACGCATCATCGTCAGCAG     HTHHRQQ        2     0
CATACGCATCATCTGCCGTCG     HTHHLPS        2     0
CATACGCATCATCTTAGTACT     HTHHLST        2     0
CATACGCATCATGCTTAGGCT     HTHHAQA        2     0
CATACGCATCATGTTCCTTAT     HTHHVPY        2     0
CATACGCATCATTATCGGGTT     HTHHYRV        2     0
CATACGCATCATTTGGGGCAT     HTHHLGH        2     0
CATACGCATCCGAAGATTATG     HTHPKIM        2     0
CATACGCATCCGATTATTTTT     HTHPIIF        2     0
CATACGCATCCGCCGAAGTCG     HTHPPKS        2     0
CATACGCATCCGGTGCAGCGT     HTHPVQR        2     0
CATACGCATCCGTCTTCGCCT     HTHPSSP        2     0
CATACGCATCCTACTACTGAT     HTHPTTD        2     0
CATACGCATCCTACTCAGCAT     HTHPTQH        2     0
CATACGCATCCTATGATTCTG     HTHPMIL        2     0
CATACGCATCCTCAGATTCCT     HTHPQIP        2     0
CATACGCATCCTCAGTTGCCG     HTHPQLP        2     0
CATACGCATCCTCATCATTCT     HTHPHHS        2     0
CATACGCATCCTCATTCGCCG     HTHPHSP        2     0
CATACGCATCCTCCGTTTCAG     HTHPPFQ        2     0
CATACGCATCCTCCTAGTGAT     HTHPPSD        2     0
CATACGCATCCTCCTCAGAAT     HTHPPQN        2     0
CATACGCATCCTCCTTCGGAT     HTHPPSD        2     0
CATACGCATCCTCGTCCTCTG     HTHPRPL        2     0
CATACGCATCCTGTGAAGCAT     HTHPVKH        2     0
CATACGCATCGGTCTCCTTCG     HTHRSPS        2     0
CATACGCATCGTCCGGCGACT     HTHRPAT        2     0
CATACGCATCGTGTGATGACT     HTHRVMT        2     0
CATACGCATCTGCTTCCGGTT     HTHLLPV        2     0
CATACGCATCTGGTGGTGACT     HTHLVVT        2     0
CATACGCATCTTAGGGCGTTG     HTHLRAL        2     0
CATACGCATCTTATGAGTGAG     HTHLMSE        2     0
CATACGCATCTTCCGCCTCCT     HTHLPPP        2     0
CATACGCATCTTCCGTCTTAT     HTHLPSY        2     0
CATACGCATCTTCCTCTTACG     HTHLPLT        2     0
CATACGCATCTTGATCAGCGG     HTHLDQR        2     0
CATACGCATCTTGGGCGTCCG     HTHLGRP        2     0
CATACGCATCTTGTTCGTCAG     HTHLVRQ        2     0
CATACGCATGAGCCTTCTAGG     HTHEPSR        2     0
CATACGCATGAGTCTCGTGAG     HTHESRE        2     0
CATACGCATGATCATTAGCTT     HTHDHQL        2     0
CATACGCATGATCCTACGGCT     HTHDPTA        2     0
CATACGCATGATGCTCAGCCT     HTHDAQP        2     0
CATACGCATGCGAATCTGGGT     HTHANLG        2     0
CATACGCATGCGCCTCGTTCT     HTHAPRS        2     0
CATACGCATGCGTTTTAGATT     HTHAFQI        2     0
CATACGCATGCTAAGATGATG     HTHAKMM        2     0
CATACGCATGCTCATCAGTGG     HTHAHQW        2     0
CATACGCATGCTCCGGGTACT     HTHAPGT        2     0
CATACGCATGCTCCGTTGCCG     HTHAPLP        2     0
CATACGCATGCTCCGTTGGAG     HTHAPLE        2     0
CATACGCATGCTCCTACGTCT     HTHAPTS        2     0
CATACGCATGCTCTTCGTGGT     HTHALRG        2     0
CATACGCATGCTGATCCTTCT     HTHADPS        2     0
CATACGCATGCTGCTTCGCGT     HTHAASR        2     0
CATACGCATGCTGTTTATGTG     HTHAVYV        2     0
CATACGCATGCTTCGCCTCAT     HTHASPH        2     0
CATACGCATGGGAAGACTATT     HTHGKTI        2     0
CATACGCATGGGACGCCTTCG     HTHGTPS        2     0
CATACGCATGGGACTAATCCG     HTHGTNP        2     0
CATACGCATGGGCCGCTGTCT     HTHGPLS        2     0
CATACGCATGGGGTGCCGGCG     HTHGVPA        2     0
CATACGCATGGTCCTAATGAG     HTHGPNE        2     0
CATACGCATGGTCCTAGTAGT     HTHGPSS        2     0
CATACGCATGGTCCTGAGCCG     HTHGPEP        2     0
CATACGCATGGTGCTCCGATG     HTHGAPM        2     0
CATACGCATGGTGTTTGGACG     HTHGVWT        2     0
CATACGCATGGTTATTGTTGT     HTHGYCC        2     0
CATACGCATGGTTTTACTGAT     HTHGFTD        2     0
CATACGCATGTGAATGCTGTT     HTHVNAV        2     0
CATACGCATGTGCAGCCTCGG     HTHVQPR        2     0
CATACGCATGTGCCTAATGCG     HTHVPNA        2     0
CATACGCATGTGGCTGGGGAT     HTHVAGD        2     0
CATACGCATGTGGTGAGTCAT     HTHVVSH        2     0
CATACGCATGTGGTGCAGGCT     HTHVVQA        2     0
CATACGCATGTGTCTCCGCAG     HTHVSPQ        2     0
CATACGCATGTGTTGTTGAAG     HTHVLLK        2     0
CATACGCATGTTATGGATCTG     HTHVMDL        2     0
CATACGCATGTTCCTAGTGTT     HTHVPSV        2     0
CATACGCATGTTCCTCTTTGG     HTHVPLW        2     0
CATACGCATGTTTATCCGACG     HTHVYPT        2     0
CATACGCATGTTTCTAGTGTT     HTHVSSV        2     0
CATACGCATTAGGAGCCGAGG     HTHQEPR        2     0
CATACGCATTAGGTGTATGGT     HTHQVYG        2     0
CATACGCATTATGGGCATCAT     HTHYGHH        2     0
CATACGCATTATTCTCATCAT     HTHYSHH        2     0
CATACGCATTCTACTCAGCGT     HTHSTQR        2     0
CATACGCATTCTATGGCGCGG     HTHSMAR        2     0
CATACGCATTCTCAGCCTCCT     HTHSQPP        2     0
CATACGCATTCTCCTCATACT     HTHSPHT        2     0
CATACGCATTCTCCTCCTCCT     HTHSPPP        2     0
CATACGCATTGGACGACTCGG     HTHWTTR        2     0
CATACGCATTGGCCGGCGTCG     HTHWPAS        2     0
CATACGCATTGGGAGGCGTCG     HTHWEAS        2     0
CATACGCATTGGGCTAAGAGG     HTHWAKR        2     0
CATACGCATTGGGTTCTGGTT     HTHWVLV        2     0
CATACGCATTGTAATGAGCAT     HTHCNEH        2     0
CATACGCATTGTTTGTTGTGT     HTHCLLC        2     0
CATACGCATTTGACTCCTGTG     HTHLTPV        2     0
CATACGCATTTGCATCCGTCG     HTHLHPS        2     0
CATACGCATTTTCGGGGGCAT     HTHFRGH        2     0
CATACGCCGAAGTGGTGTTGT     HTPKWCC        2     0
CATACGCCGAATAAGGTTGGT     HTPNKVG        2     0
CATACGCCGAATAATATGAAT     HTPNNMN        2     0
CATACGCCGAATCAGAATGAG     HTPNQNE        2     0
CATACGCCGAATCCGTCTCCG     HTPNPSP        2     0
CATACGCCGAATGATGCGCGT     HTPNDAR        2     0
CATACGCCGAATGCTACTCCG     HTPNATP        2     0
CATACGCCGAATTGTGAGCTT     HTPNCEL        2     0
CATACGCCGAATTTGCATCCT     HTPNLHP        2     0
CATACGCCGACGCAGCTTCGT     HTPTQLR        2     0
CATACGCCGACGCCTGGGACG     HTPTPGT        2     0
CATACGCCGACTACTCCTTTG     HTPTTPL        2     0
CATACGCCGACTCATCCGGTG     HTPTHPV        2     0
CATACGCCGACTCATGCTCTG     HTPTHAL        2     0
CATACGCCGACTCCTAGTTCT     HTPTPSS        2     0
CATACGCCGACTCGTGCGCAG     HTPTRAQ        2     0
CATACGCCGACTGTTATTATG     HTPTVIM        2     0
CATACGCCGACTGTTTTGCTG     HTPTVLL        2     0
CATACGCCGACTTAGAGGATG     HTPTQRM        2     0
CATACGCCGACTTAGAGTACT     HTPTQST        2     0
CATACGCCGACTTCTCCTTAT     HTPTSPY        2     0
CATACGCCGACTTTTTTGCTG     HTPTFLL        2     0
CATACGCCGAGGACGCTTCCT     HTPRTLP        2     0
CATACGCCGAGGCAGGAGAGT     HTPRQES        2     0
CATACGCCGAGGTCTATTCCG     HTPRSIP        2     0
CATACGCCGAGTAAGCTGCCT     HTPSKLP        2     0
CATACGCCGAGTAATGCTTAG     HTPSNAQ        2     0
CATACGCCGAGTCCGATTTTG     HTPSPIL        2     0
CATACGCCGAGTCCGCAGCGT     HTPSPQR        2     0
CATACGCCGATGACGACTCCT     HTPMTTP        2     0
CATACGCCGATGACTTCGCCG     HTPMTSP        2     0
CATACGCCGATGATTATGACG     HTPMIMT        2     0
CATACGCCGATGCATACTCAT     HTPMHTH        2     0
CATACGCCGATGCTTACTGAT     HTPMLTD        2     0
CATACGCCGATGTTTGGTCGT     HTPMFGR        2     0
CATACGCCGATTAAGCATCTT     HTPIKHL        2     0
CATACGCCGATTAATACTCTT     HTPINTL        2     0
CATACGCCGATTAATCATGGT     HTPINHG        2     0
CATACGCCGATTAATTGGAAT     HTPINWN        2     0
CATACGCCGATTATACGTAAT     HTPIIRN        2     0
CATACGCCGATTCCTGTTTCT     HTPIPVS        2     0
CATACGCCGATTCTGAGTTTG     HTPILSL        2     0
CATACGCCGATTCTTGGGTTG     HTPILGL        2     0
CATACGCCGATTGGGTCTCCT     HTPIGSP        2     0
CATACGCCGCAGAAGCCTCAT     HTPQKPH        2     0
CATACGCCGCAGACTCATCTG     HTPQTHL        2     0
CATACGCCGCAGACTGGGGTT     HTPQTGV        2     0
CATACGCCGCAGAGGTATAAT     HTPQRYN        2     0
CATACGCCGCAGATGTCTTCG     HTPQMSS        2     0
CATACGCCGCAGATTACGTCT     HTPQITS        2     0
CATACGCCGCAGCAGATGTCG     HTPQQMS        2     0
CATACGCCGCAGGATAATACG     HTPQDNT        2     0
CATACGCCGCAGTGGGTGTCT     HTPQWVS        2     0
CATACGCCGCAGTTTAGGCTT     HTPQFRL        2     0
CATACGCCGCATAATGATGTG     HTPHNDV        2     0
CATACGCCGCATACGTCTTCG     HTPHTSS        2     0
CATACGCCGCATAGTGTTCCT     HTPHSVP        2     0
CATACGCCGCATATGCAGACT     HTPHMQT        2     0
CATACGCCGCATCATTTTCAT     HTPHHFH        2     0
CATACGCCGCATCCGCAGTGG     HTPHPQW        2     0
CATACGCCGCATCCTCATAAT     HTPHPHN        2     0
CATACGCCGCATCCTCCTCCG     HTPHPPP        2     0
CATACGCCGCATCCTGGGTCT     HTPHPGS        2     0
CATACGCCGCATCGTGGTGTG     HTPHRGV        2     0
CATACGCCGCATCTGCATGAT     HTPHLHD        2     0
CATACGCCGCATCTTTTTTGG     HTPHLFW        2     0
CATACGCCGCATGATCTTATT     HTPHDLI        2     0
CATACGCCGCATTAGAAGTCG     HTPHQKS        2     0
CATACGCCGCATTATAATTAT     HTPHYNY        2     0
CATACGCCGCCGAATTTGCAG     HTPPNLQ        2     0
CATACGCCGCCGACGCCTTCG     HTPPTPS        2     0
CATACGCCGCCGCATATGCCT     HTPPHMP        2     0
CATACGCCGCCGCATCCGAAT     HTPPHPN        2     0
CATACGCCGCCGCGGTCGCAG     HTPPRSQ        2     0
CATACGCCGCCGCTTGCTCGG     HTPPLAR        2     0
CATACGCCGCCGGGGTTTAAT     HTPPGFN        2     0
CATACGCCGCCGGGTCCGAAG     HTPPGPK        2     0
CATACGCCGCCGGTTCAGCCT     HTPPVQP        2     0
CATACGCCGCCGTAGACGTAT     HTPPQTY        2     0
CATACGCCGCCGTGTACTAAT     HTPPCTN        2     0
CATACGCCGCCGTTGTCGTTT     HTPPLSF        2     0
CATACGCCGCCTACTCTGACT     HTPPTLT        2     0
CATACGCCGCCTATGATGTGG     HTPPMMW        2     0
CATACGCCGCCTCATATTCGG     HTPPHIR        2     0
CATACGCCGCCTCATTTTCAT     HTPPHFH        2     0
CATACGCCGCCTCCGAGTTTT     HTPPPSF        2     0
CATACGCCGCCTCCTAGTCTT     HTPPPSL        2     0
CATACGCCGCCTCCTCCTCCT     HTPPPPP        2     0
CATACGCCGCCTCCTCTTCGT     HTPPPLR        2     0
CATACGCCGCCTCCTTTGATT     HTPPPLI        2     0
CATACGCCGCCTCGGCTGAAG     HTPPRLK        2     0
CATACGCCGCCTGAGCAGCCG     HTPPEQP        2     0
CATACGCCGCCTGCGATGCCT     HTPPAMP        2     0
CATACGCCGCCTGGGATTCCT     HTPPGIP        2     0
CATACGCCGCCTGTGCTGGAT     HTPPVLD        2     0
CATACGCCGCCTTGGGGTATT     HTPPWGI        2     0
CATACGCCGCCTTGGGTTTTG     HTPPWVL        2     0
CATACGCCGCGGTCTCAGTTG     HTPRSQL        2     0
CATACGCCGCGTACTTTTGGG     HTPRTFG        2     0
CATACGCCGCGTATTATGTTT     HTPRIMF        2     0
CATACGCCGCGTCATATTGCT     HTPRHIA        2     0
CATACGCCGCGTGAGCCTCTT     HTPREPL        2     0
CATACGCCGCGTTATACTCCG     HTPRYTP        2     0
CATACGCCGCTGACTACGCTT     HTPLTTL        2     0
CATACGCCGCTGCAGGATACT     HTPLQDT        2     0
CATACGCCGCTGCATCCTAGG     HTPLHPR        2     0
CATACGCCGCTGCCTAATTCT     HTPLPNS        2     0
CATACGCCGCTGCCTCTTCTT     HTPLPLL        2     0
CATACGCCGCTGCTTTCGCTG     HTPLLSL        2     0
CATACGCCGCTGGAGATGTCG     HTPLEMS        2     0
CATACGCCGCTGGGATCTGAG     HTPLGSE        2     0
CATACGCCGCTGTCGGATAAG     HTPLSDK        2     0
CATACGCCGCTGTCTAGGATT     HTPLSRI        2     0
CATACGCCGCTGTTTTGTCTG     HTPLFCL        2     0
CATACGCCGCTTCATCCGATG     HTPLHPM        2     0
CATACGCCGCTTCCGAGTGTG     HTPLPSV        2     0
CATACGCCGCTTCCTAAGCAT     HTPLPKH        2     0
CATACGCCGCTTCCTCATTCT     HTPLPHS        2     0
CATACGCCGCTTCCTTTGCCT     HTPLPLP        2     0
CATACGCCGCTTGCTGCTAAG     HTPLAAK        2     0
CATACGCCGCTTGTGTCGCCT     HTPLVSP        2     0
CATACGCCGCTTTATCCGGGT     HTPLYPG        2     0
CATACGCCGCTTTCTACTCTT     HTPLSTL        2     0
CATACGCCGGAGAAGTCTCTT     HTPEKSL        2     0
CATACGCCGGAGGTTAGGCTG     HTPEVRL        2     0
CATACGCCGGATACGATTAAG     HTPDTIK        2     0
CATACGCCGGATATTACGTCG     HTPDITS        2     0
CATACGCCGGATCCTGAGGTG     HTPDPEV        2     0
CATACGCCGGATCGTAATTTT     HTPDRNF        2     0
CATACGCCGGATTCTAAGCTG     HTPDSKL        2     0
CATACGCCGGATTTTGCGCTT     HTPDFAL        2     0
CATACGCCGGCGAGGGGTCCT     HTPARGP        2     0
CATACGCCGGCGAGTTCTCAT     HTPASSH        2     0
CATACGCCGGCGATGTTTAAG     HTPAMFK        2     0
CATACGCCGGCGCATTATCTG     HTPAHYL        2     0
CATACGCCGGCGTCGATTCGG     HTPASIR        2     0
CATACGCCGGCTATGTATCGT     HTPAMYR        2     0
CATACGCCGGCTCTGAATAGT     HTPALNS        2     0
CATACGCCGGGGGATCCGAGT     HTPGDPS        2     0
CATACGCCGGGTCATCTTTAT     HTPGHLY        2     0
CATACGCCGGGTCTTTCTCCG     HTPGLSP        2     0
CATACGCCGGGTGATAAGACT     HTPGDKT        2     0
CATACGCCGGGTTCGACTGCG     HTPGSTA        2     0
CATACGCCGGTGAAGCTGACT     HTPVKLT        2     0
CATACGCCGGTGAATAAGCCT     HTPVNKP        2     0
CATACGCCGGTGACGCCGCAG     HTPVTPQ        2     0
CATACGCCGGTGCCGAATCGT     HTPVPNR        2     0
CATACGCCGGTGCTTAGGTCG     HTPVLRS        2     0
CATACGCCGGTGTCTTCTCCG     HTPVSSP        2     0
CATACGCCGGTTAAGCTTCGG     HTPVKLR        2     0
CATACGCCGGTTCATCATAGT     HTPVHHS        2     0
CATACGCCGTATCCTCTTCAG     HTPYPLQ        2     0
CATACGCCGTCTAATACTCAG     HTPSNTQ        2     0
CATACGCCGTCTACGCTTCTG     HTPSTLL        2     0
CATACGCCGTCTATTGCTAAG     HTPSIAK        2     0
CATACGCCGTCTCATGCTGGT     HTPSHAG        2     0
CATACGCCGTCTCCTTATGTT     HTPSPYV        2     0
CATACGCCGTCTCGTTTGTCG     HTPSRLS        2     0
CATACGCCGTCTCTGCTTCCT     HTPSLLP        2     0
CATACGCCGTCTCTTATTGCT     HTPSLIA        2     0
CATACGCCGTCTGGTACTGTG     HTPSGTV        2     0
CATACGCCGTGGCCTGCTGCT     HTPWPAA        2     0
CATACGCCGTGGCTTCTGCTT     HTPWLLL        2     0
CATACGCCGTGGTCGCATCCG     HTPWSHP        2     0
CATACGCCGTTGAATCCTGCG     HTPLNPA        2     0
CATACGCCGTTGACTTCGCAT     HTPLTSH        2     0
CATACGCCGTTGCTGCCTGCG     HTPLLPA        2     0
CATACGCCGTTTAGGCTGCCG     HTPFRLP        2     0
CATACGCCGTTTCCTACTAGT     HTPFPTS        2     0
CATACGCCGTTTCTGTCGTCT     HTPFLSS        2     0
CATACGCCGTTTTAGACTGTG     HTPFQTV        2     0
CATACGCCTAAGCCTTCGTCG     HTPKPSS        2     0
CATACGCCTAAGTGTAGTTCT     HTPKCSS        2     0
CATACGCCTAATCCGCAGCTG     HTPNPQL        2     0
CATACGCCTAATGCGCCTCAT     HTPNAPH        2     0
CATACGCCTAATGTTGGGCAG     HTPNVGQ        2     0
CATACGCCTAATTCTCAGCCT     HTPNSQP        2     0
CATACGCCTACGACTAGGACG     HTPTTRT        2     0
CATACGCCTACGACTGCGCGT     HTPTTAR        2     0
CATACGCCTACGGGGCTTCAT     HTPTGLH        2     0
CATACGCCTACTACTACTCAT     HTPTTTH        2     0
CATACGCCTACTCATCGTCAG     HTPTHRQ        2     0
CATACGCCTACTCCTCAGCAG     HTPTPQQ        2     0
CATACGCCTACTCTGATTGCG     HTPTLIA        2     0
CATACGCCTACTCTGGAGCCT     HTPTLEP        2     0
CATACGCCTAGTCATTTTTGG     HTPSHFW        2     0
CATACGCCTAGTCCGCTTCCT     HTPSPLP        2     0
CATACGCCTAGTCTTTAGATT     HTPSLQI        2     0
CATACGCCTAGTGGTCCTCTG     HTPSGPL        2     0
CATACGCCTATGCAGCCTCCT     HTPMQPP        2     0
CATACGCCTATGCATCTTTAT     HTPMHLY        2     0
CATACGCCTATTCATCGGATT     HTPIHRI        2     0
CATACGCCTATTGCGCCGCTG     HTPIAPL        2     0
CATACGCCTCAGACGAGGGCT     HTPQTRA        2     0
CATACGCCTCAGCAGACTTCT     HTPQQTS        2     0
CATACGCCTCAGCAGGTTGGG     HTPQQVG        2     0
CATACGCCTCAGCCTAATCCT     HTPQPNP        2     0
CATACGCCTCAGTCGACTCCT     HTPQSTP        2     0
CATACGCCTCAGTCTAAGCTG     HTPQSKL        2     0
CATACGCCTCATACGACGGAG     HTPHTTE        2     0
CATACGCCTCATCCACTTGCT     HTPHPLA        2     0
CATACGCCTCATCCGTCTGAG     HTPHPSE        2     0
CATACGCCTCATCCTAATTAT     HTPHPNY        2     0
CATACGCCTCATCGTCTTATG     HTPHRLM        2     0
CATACGCCTCATGGGTGGTAT     HTPHGWY        2     0
CATACGCCTCATTGGAGTCCT     HTPHWSP        2     0
CATACGCCTCATTTGACGCCT     HTPHLTP        2     0
CATACGCCTCCGCATCTGCCT     HTPPHLP        2     0
CATACGCCTCCGGAGGTGCCT     HTPPEVP        2     0
CATACGCCTCCTACGCTTATT     HTPPTLI        2     0
CATACGCCTCCTACTAGTCGT     HTPPTSR        2     0
CATACGCCTCCTCCTTATACT     HTPPPYT        2     0
CATACGCCTCCTCCTTCGCGT     HTPPPSR        2     0
CATACGCCTCCTCGGGATTTT     HTPPRDF        2     0
CATACGCCTCCTCGTCAGCCT     HTPPRQP        2     0
CATACGCCTCCTCTGCTTCAG     HTPPLLQ        2     0
CATACGCCTCCTCTTCATTCT     HTPPLHS        2     0
CATACGCCTCCTCTTCCGCTG     HTPPLPL        2     0
CATACGCCTCCTGCTCTTACT     HTPPALT        2     0
CATACGCCTCCTGTGTATCAT     HTPPVYH        2     0
CATACGCCTCCTTTGACATTT     HTPPLTF        2     0
CATACGCCTCGGATGATGATG     HTPRMMM        2     0
CATACGCCTCGTCAGATTCCT     HTPRQIP        2     0
CATACGCCTCGTCCTATTCAG     HTPRPIQ        2     0
CATACGCCTCGTGTTGCTCCG     HTPRVAP        2     0
CATACGCCTCTGAGGCCTTCG     HTPLRPS        2     0
CATACGCCTCTGATGACTCCT     HTPLMTP        2     0
CATACGCCTCTGCCTAGTAAG     HTPLPSK        2     0
CATACGCCTCTGCCTCGTGCT     HTPLPRA        2     0
CATACGCCTCTGCCTCTGGAG     HTPLPLE        2     0
CATACGCCTCTGTCTCTGGAT     HTPLSLD        2     0
CATACGCCTCTTATTCTGCAT     HTPLILH        2     0
CATACGCCTCTTCTGCTGCTT     HTPLLLL        2     0
CATACGCCTCTTCTTGGGCAT     HTPLLGH        2     0
CATACGCCTCTTGGTACTCTT     HTPLGTL        2     0
CATACGCCTGAGACTTCGTTG     HTPETSL        2     0
CATACGCCTGATAAGTCAGCT     HTPDKSA        2     0
CATACGCCTGATCCTCCGGAG     HTPDPPE        2     0
CATACGCCTGATGCTTGGAGT     HTPDAWS        2     0
CATACGCCTGCGAATCCTAAT     HTPANPN        2     0
CATACGCCTGCGCTGTTGGAG     HTPALLE        2     0
CATACGCCTGCTACGACTTCT     HTPATTS        2     0
CATACGCCTGCTAGGCCGCTT     HTPARPL        2     0
CATACGCCTGCTATGATGCCT     HTPAMMP        2     0
CATACGCCTGCTCATCATATG     HTPAHHM        2     0
CATACGCCTGCTCTGATGCCG     HTPALMP        2     0
CATACGCCTGCTCTGCCTCCT     HTPALPP        2     0
CATACGCCTGCTCTTCTGAAG     HTPALLK        2     0
CATACGCCTGGGACTCAGAAT     HTPGTQN        2     0
CATACGCCTGGGGTGACGTAG     HTPGVTQ        2     0
CATACGCCTGGTCCGCCTGGT     HTPGPPG        2     0
CATACGCCTGTGAAGCCTCCT     HTPVKPP        2     0
CATACGCCTGTGGGGTTTGCT     HTPVGFA        2     0
CATACGCCTGTTCCGCCACAT     HTPVPPH        2     0
CATACGCCTGTTTCGCAGCAT     HTPVSQH        2     0
CATACGCCTTATCTTGCGCAT     HTPYLAH        2     0
CATACGCCTTCGCATCCGACT     HTPSHPT        2     0
CATACGCCTTCGCTTCATCAG     HTPSLHQ        2     0
CATACGCCTTCTCATCCGTAT     HTPSHPY        2     0
CATACGCCTTGGAATGCTGAG     HTPWNAE        2     0
CATACGCCTTGGCCGCTTCGG     HTPWPLR        2     0
CATACGCCTTTGCCGGGGACT     HTPLPGT        2     0
CATACGCGGAATCCTCATCCG     HTRNPHP        2     0
CATACGCGGAATCTTAGTCCG     HTRNLSP        2     0
CATACGCGGACGCAGAATCTG     HTRTQNL        2     0
CATACGCGGACGCCTACGGCT     HTRTPTA        2     0
CATACGCGGACGGCTCCTACT     HTRTAPT        2     0
CATACGCGGACGGCTCCTGGT     HTRTAPG        2     0
CATACGCGGACGGCTGAGACT     HTRTAET        2     0
CATACGCGGACGGGTGATCGT     HTRTGDR        2     0
CATACGCGGACTACTGCTGCT     HTRTTAA        2     0
CATACGCGGACTATGACTTCG     HTRTMTS        2     0
CATACGCGGACTATGGGTGTT     HTRTMGV        2     0
CATACGCGGACTATTGGGTTG     HTRTIGL        2     0
CATACGCGGACTCTGCATCCG     HTRTLHP        2     0
CATACGCGGACTGATCTGAAG     HTRTDLK        2     0
CATACGCGGACTGATGCTCCG     HTRTDAP        2     0
CATACGCGGACTGTGCTGTTT     HTRTVLF        2     0
CATACGCGGAGTAATCAGCCG     HTRSNQP        2     0
CATACGCGGAGTCTGCATCAT     HTRSLHH        2     0
CATACGCGGAGTTGTATGGCT     HTRSCMA        2     0
CATACGCGGATTCATGATCCG     HTRIHDP        2     0
CATACGCGGATTCCGGTTAAG     HTRIPVK        2     0
CATACGCGGATTCCGTTGAAT     HTRIPLN        2     0
CATACGCGGCAGACGGATGGG     HTRQTDG        2     0
CATACGCGGCAGGATCCTAAT     HTRQDPN        2     0
CATACGCGGCAGGATTCGCAT     HTRQDSH        2     0
CATACGCGGCAGGTTATGCAT     HTRQVMH        2     0
CATACGCGGCATCTGAGTAGT     HTRHLSS        2     0
CATACGCGGCATCTGCAGCAT     HTRHLQH        2     0
CATACGCGGCATTATGTGACT     HTRHYVT        2     0
CATACGCGGCCTACGACTCAG     HTRPTTQ        2     0
CATACGCGGCCTACTCCTGTT     HTRPTPV        2     0
CATACGCGGCCTAGTCCTGCT     HTRPSPA        2     0
CATACGCGGCCTCATCTGCAG     HTRPHLQ        2     0
CATACGCGGCCTCCGCATCCT     HTRPPHP        2     0
CATACGCGGCCTCTGCAGTCG     HTRPLQS        2     0
CATACGCGGCCTGATGATCGG     HTRPDDR        2     0
CATACGCGGCCTGATTCTCTT     HTRPDSL        2     0
CATACGCGGCTGAATTGGCTG     HTRLNWL        2     0
CATACGCGGCTGACTTTGCTG     HTRLTLL        2     0
CATACGCGGCTGAGTGATCCG     HTRLSDP        2     0
CATACGCGGCTGCATCTTCCT     HTRLHLP        2     0
CATACGCGGCTGCCGTTTAAT     HTRLPFN        2     0
CATACGCGGCTGGCTCTGCAT     HTRLALH        2     0
CATACGCGGCTGTAGGCGTCG     HTRLQAS        2     0
CATACGCGGCTTAATAGTCAG     HTRLNSQ        2     0
CATACGCGGCTTACGTTGTTT     HTRLTLF        2     0
CATACGCGGCTTATTAATCTT     HTRLINL        2     0
CATACGCGGCTTCAGGCGGAG     HTRLQAE        2     0
CATACGCGGCTTCCTCATCAT     HTRLPHH        2     0
CATACGCGGCTTCCTGTTCCG     HTRLPVP        2     0
CATACGCGGCTTGATGCTATT     HTRLDAI        2     0
CATACGCGGGAGTCTCCGTAT     HTRESPY        2     0
CATACGCGGGATCTTTCTAAG     HTRDLSK        2     0
CATACGCGGGCGGCTCCGGCG     HTRAAPA        2     0
CATACGCGGGCGGCTGATCCT     HTRAADP        2     0
CATACGCGGGCGGGTACGCAT     HTRAGTH        2     0
CATACGCGGGCGGTTGCGACG     HTRAVAT        2     0
CATACGCGGGCTATTCTTGAT     HTRAILD        2     0
CATACGCGGGCTCTGTCGGAT     HTRALSD        2     0
CATACGCGGGCTGGTCATCCG     HTRAGHP        2     0
CATACGCGGGCTGTGTGGATG     HTRAVWM        2     0
CATACGCGGGGGATTCATCAG     HTRGIHQ        2     0
CATACGCGGGGGGCTCCTCAG     HTRGAPQ        2     0
CATACGCGGGGTCTGACGGAG     HTRGLTE        2     0
CATACGCGGGGTCTTCATATG     HTRGLHM        2     0
CATACGCGGGGTCTTGCTCAT     HTRGLAH        2     0
CATACGCGGGGTGAGTGGCCG     HTRGEWP        2     0
CATACGCGGGTGCATCATGCT     HTRVHHA        2     0
CATACGCGGGTGCATCTTCAG     HTRVHLQ        2     0
CATACGCGGGTTCCTCTTCCT     HTRVPLP        2     0
CATACGCGGGTTCTGCATATG     HTRVLHM        2     0
CATACGCGGGTTGAGACGTAT     HTRVETY        2     0
CATACGCGGTATGTGTCTGTT     HTRYVSV        2     0
CATACGCGGTATTATGTGCAG     HTRYYVQ        2     0
CATACGCGGTCGGATCTGCTT     HTRSDLL        2     0
CATACGCGGTGGACGGAGCAT     HTRWTEH        2     0
CATACGCGGTTGACGCCTCCG     HTRLTPP        2     0
CATACGCGGTTTATTGAGCTT     HTRFIEL        2     0
CATACGCGGTTTGGTACTCAG     HTRFGTQ        2     0
CATACGCGTAATCCTGGTTTG     HTRNPGL        2     0
CATACGCGTAATTATATTCTT     HTRNYIL        2     0
CATACGCGTACGACGCTGCTT     HTRTTLL        2     0
CATACGCGTACGATTCCGACG     HTRTIPT        2     0
CATACGCGTACGTCTGTTGAT     HTRTSVD        2     0
CATACGCGTACTACTCTTCAT     HTRTTLH        2     0
CATACGCGTACTACTCTTGTG     HTRTTLV        2     0
CATACGCGTACTGATCCTGTT     HTRTDPV        2     0
CATACGCGTACTGCTCCTACG     HTRTAPT        2     0
CATACGCGTACTGGTCTTATT     HTRTGLI        2     0
CATACGCGTACTGTTGCGCTT     HTRTVAL        2     0
CATACGCGTAGTATGCTTCAG     HTRSMLQ        2     0
CATACGCGTAGTCTTAGTCAG     HTRSLSQ        2     0
CATACGCGTATGACGGTTCCT     HTRMTVP        2     0
CATACGCGTATGCAGTCTTTT     HTRMQSF        2     0
CATACGCGTATGGAGGTTATG     HTRMEVM        2     0
CATACGCGTCAGAATTATGAT     HTRQNYD        2     0
CATACGCGTCAGCCGTCTACG     HTRQPST        2     0
CATACGCGTCAGCCTCCGTTG     HTRQPPL        2     0
CATACGCGTCAGCCTTCTCAT     HTRQPSH        2     0
CATACGCGTCAGCTAATGGAT     HTRQLMD        2     0
CATACGCGTCAGCTTGCTGTT     HTRQLAV        2     0
CATACGCGTCAGGTGGATCCG     HTRQVDP        2     0
CATACGCGTCATACTACTTGG     HTRHTTW        2     0
CATACGCGTCATCAGCCTTCG     HTRHQPS        2     0
CATACGCGTCATCATGCTCCG     HTRHHAP        2     0
CATACGCGTCATCTGCTGTTT     HTRHLLF        2     0
CATACGCGTCATGGGCAGCAG     HTRHGQQ        2     0
CATACGCGTCATGTGACTCAT     HTRHVTH        2     0
CATACGCGTCATTATGTGCCT     HTRHYVP        2     0
CATACGCGTCCGGCTCTGGCT     HTRPALA        2     0
CATACGCGTCCGTTTCAGAGT     HTRPFQS        2     0
CATACGCGTCCTCATACGGCT     HTRPHTA        2     0
CATACGCGTCCTCCGATTCCG     HTRPPIP        2     0
CATACGCGTCCTCCTTTGCCG     HTRPPLP        2     0
CATACGCGTCCTCTGACGTAT     HTRPLTY        2     0
CATACGCGTCCTCTTTATCCT     HTRPLYP        2     0
CATACGCGTCCTGGTACGCCT     HTRPGTP        2     0
CATACGCGTCCTGTGCATCCT     HTRPVHP        2     0
CATACGCGTCCTGTGTGGGCG     HTRPVWA        2     0
CATACGCGTCTGGAGCAGCTT     HTRLEQL        2     0
CATACGCGTCTTCAGGCTACG     HTRLQAT        2     0
CATACGCGTGATATTGTGGTT     HTRDIVV        2     0
CATACGCGTGCGATTCCGTCT     HTRAIPS        2     0
CATACGCGTGCGCCGGCTACG     HTRAPAT        2     0
CATACGCGTGCGGGTCTTCCG     HTRAGLP        2     0
CATACGCGTGCGTTGCATATT     HTRALHI        2     0
CATACGCGTGCTATTGATCCG     HTRAIDP        2     0
CATACGCGTGCTCTGAATTGG     HTRALNW        2     0
CATACGCGTGGGCCTTTGCCG     HTRGPLP        2     0
CATACGCGTGGTAGTACTGAG     HTRGSTE        2     0
CATACGCGTGGTCCTGAGACT     HTRGPET        2     0
CATACGCGTGGTGATCGTGAT     HTRGDRD        2     0
CATACGCGTGTGACTATGTCT     HTRVTMS        2     0
CATACGCGTGTGGCTATGCCG     HTRVAMP        2     0
CATACGCGTGTTGCTTCGGGT     HTRVASG        2     0
CATACGCGTGTTGTTAGTCAG     HTRVVSQ        2     0
CATACGCGTTCGATTCCGTCT     HTRSIPS        2     0
CATACGCGTTGGACGTCTCCT     HTRWTSP        2     0
CATACGCGTTTGCATCTGCCT     HTRLHLP        2     0
CATACGCTGAAGATGCTTGCG     HTLKMLA        2     0
CATACGCTGAAGGAGGATGAT     HTLKEDD        2     0
CATACGCTGAATAAGCAGCCT     HTLNKQP        2     0
CATACGCTGAATAATCATTAT     HTLNNHY        2     0
CATACGCTGAATATGGTGTCT     HTLNMVS        2     0
CATACGCTGAATCAGAGTCGT     HTLNQSR        2     0
CATACGCTGAATCGGATTGTT     HTLNRIV        2     0
CATACGCTGACGAAGACTAGT     HTLTKTS        2     0
CATACGCTGACGGCTGCTACT     HTLTAAT        2     0
CATACGCTGACTATGCCGTTT     HTLTMPF        2     0
CATACGCTGACTCATACGATT     HTLTHTI        2     0
CATACGCTGACTCGGCTGTTG     HTLTRLL        2     0
CATACGCTGACTCTTCCGGTT     HTLTLPV        2     0
CATACGCTGACTGCGACTCCG     HTLTATP        2     0
CATACGCTGACTGGTGAGCAT     HTLTGEH        2     0
CATACGCTGACTTCGCCTCGG     HTLTSPR        2     0
CATACGCTGAGGCTGGCTTGG     HTLRLAW        2     0
CATACGCTGAGGGTGCCGCAT     HTLRVPH        2     0
CATACGCTGAGTATGACTCTG     HTLSMTL        2     0
CATACGCTGAGTCCGACTCTG     HTLSPTL        2     0
CATACGCTGAGTCCGCTGCAG     HTLSPLQ        2     0
CATACGCTGAGTCTTAGGCCT     HTLSLRP        2     0
CATACGCTGATGATTACGTCT     HTLMITS        2     0
CATACGCTGATGGAGACGAGT     HTLMETS        2     0
CATACGCTGATGGAGCTGCGT     HTLMELR        2     0
CATACGCTGATTATGGATACG     HTLIMDT        2     0
CATACGCTGATTATTCCTAGT     HTLIIPS        2     0
CATACGCTGATTCTGTCTACT     HTLILST        2     0
CATACGCTGATTGATGGGTCT     HTLIDGS        2     0
CATACGCTGCAGAATCCTACG     HTLQNPT        2     0
CATACGCTGCAGAATCCTTAT     HTLQNPY        2     0
CATACGCTGCAGCATACTCCT     HTLQHTP        2     0
CATACGCTGCAGCCTTCGTTG     HTLQPSL        2     0
CATACGCTGCAGCGGACTAAG     HTLQRTK        2     0
CATACGCTGCAGGGGCGTCTG     HTLQGRL        2     0
CATACGCTGCAGTTTAGGTCT     HTLQFRS        2     0
CATACGCTGCAGTTTCGTTCG     HTLQFRS        2     0
CATACGCTGCATAATCCTGAT     HTLHNPD        2     0
CATACGCTGCATACTACTCAT     HTLHTTH        2     0
CATACGCTGCATCCTCCTAGG     HTLHPPR        2     0
CATACGCTGCATCCTTCGCGG     HTLHPSR        2     0
CATACGCTGCATCGTACTTCT     HTLHRTS        2     0
CATACGCTGCATCTTCCGTGT     HTLHLPC        2     0
CATACGCTGCATGCTCCTACT     HTLHAPT        2     0
CATACGCTGCATGCTCTTGGG     HTLHALG        2     0
CATACGCTGCCGGCTCGTGTG     HTLPARV        2     0
CATACGCTGCCGGGTCGTCTT     HTLPGRL        2     0
CATACGCTGCCGTCGCCGAAT     HTLPSPN        2     0
CATACGCTGCCGTCTTCTCCT     HTLPSSP        2     0
CATACGCTGCCTAAGAATCAG     HTLPKNQ        2     0
CATACGCTGCCTACGACTGAT     HTLPTTD        2     0
CATACGCTGCCTAGTCGTACT     HTLPSRT        2     0
CATACGCTGCCTATGTATCCT     HTLPMYP        2     0
CATACGCTGCCTCATGCGCAT     HTLPHAH        2     0
CATACGCTGCCTCCGTATATT     HTLPPYI        2     0
CATACGCTGCCTCCGTTTCTG     HTLPPFL        2     0
CATACGCTGCCTCCTGAGACT     HTLPPET        2     0
CATACGCTGCCTCGGCCTCCG     HTLPRPP        2     0
CATACGCTGCCTCGGTATATG     HTLPRYM        2     0
CATACGCTGCCTGGTCTGGAT     HTLPGLD        2     0
CATACGCTGCCTTCTATGACG     HTLPSMT        2     0
CATACGCTGCCTTTTCATGCG     HTLPFHA        2     0
CATACGCTGCGGCTGACTACT     HTLRLTT        2     0
CATACGCTGCGGGCTCATGCT     HTLRAHA        2     0
CATACGCTGCGGTCTCAGCCT     HTLRSQP        2     0
CATACGCTGCGTCCGAATCCG     HTLRPNP        2     0
CATACGCTGCGTCCTAATACT     HTLRPNT        2     0
CATACGCTGCGTTTTACTCAT     HTLRFTH        2     0
CATACGCTGCTGCCGACGTCT     HTLLPTS        2     0
CATACGCTGCTGCCGGTTATG     HTLLPVM        2     0
CATACGCTGCTGCCTTCTTTG     HTLLPSL        2     0
CATACGCTGCTGGCTGATCGT     HTLLADR        2     0
CATACGCTGCTGGGGTCTTCT     HTLLGSS        2     0
CATACGCTGCTGGTGATGCCG     HTLLVMP        2     0
CATACGCTGCTGTCTCTTCCT     HTLLSLP        2     0
CATACGCTGCTTAATAGTTCG     HTLLNSS        2     0
CATACGCTGCTTACTGCTACG     HTLLTAT        2     0
CATACGCTGCTTATTCGGCCT     HTLLIRP        2     0
CATACGCTGCTTCATGCGGTG     HTLLHAV        2     0
CATACGCTGCTTCCGACGTGG     HTLLPTW        2     0
CATACGCTGCTTCCGCCTCGT     HTLLPPR        2     0
CATACGCTGCTTCGGGAGTGG     HTLLREW        2     0
CATACGCTGCTTCGTACTCAG     HTLLRTQ        2     0
CATACGCTGCTTCTTCCGCCG     HTLLLPP        2     0
CATACGCTGGAGACTATGGAG     HTLETME        2     0
CATACGCTGGAGCATACGATT     HTLEHTI        2     0
CATACGCTGGAGCCTGGGTGG     HTLEPGW        2     0
CATACGCTGGAGCGGAATGTG     HTLERNV        2     0
CATACGCTGGAGTCTGGGACG     HTLESGT        2     0
CATACGCTGGATATTACTGCT     HTLDITA        2     0
CATACGCTGGATCCGAAGTTT     HTLDPKF        2     0
CATACGCTGGATCGTCCTCCG     HTLDRPP        2     0
CATACGCTGGATGATCGGGGT     HTLDDRG        2     0
CATACGCTGGCGACGCAGACG     HTLATQT        2     0
CATACGCTGGCGGATAGGCCT     HTLADRP        2     0
CATACGCTGGCTAAGGTTGGG     HTLAKVG        2     0
CATACGCTGGCTAATCATAGT     HTLANHS        2     0
CATACGCTGGCTACGCAGGTT     HTLATQV        2     0
CATACGCTGGCTCTGGATTAG     HTLALDQ        2     0
CATACGCTGGCTGGTACTATG     HTLAGTM        2     0
CATACGCTGGCTTCTCATCAT     HTLASHH        2     0
CATACGCTGGCTTGGTCGAAT     HTLAWSN        2     0
CATACGCTGGGGAAGACTCCG     HTLGKTP        2     0
CATACGCTGGGGAGGCAGTCG     HTLGRQS        2     0
CATACGCTGGGGCCTGCTGAT     HTLGPAD        2     0
CATACGCTGGGTCAGATTGGG     HTLGQIG        2     0
CATACGCTGGGTCAGTATAGT     HTLGQYS        2     0
CATACGCTGGGTCCGCTGCGT     HTLGPLR        2     0
CATACGCTGGGTCCGTCGCCG     HTLGPSP        2     0
CATACGCTGGGTGCGGAGAAT     HTLGAEN        2     0
CATACGCTGGTGAATTCGCAT     HTLVNSH        2     0
CATACGCTGGTGACTCGTCTT     HTLVTRL        2     0
CATACGCTGGTGCCTATGGGG     HTLVPMG        2     0
CATACGCTGGTGTCTTGGGTT     HTLVSWV        2     0
CATACGCTGGTGTTGCCTTCG     HTLVLPS        2     0
CATACGCTGGTTCATGCTCCG     HTLVHAP        2     0
CATACGCTGGTTCGGCTGCCT     HTLVRLP        2     0
CATACGCTGTAGGGGTTTATT     HTLQGFI        2     0
CATACGCTGTATCAACTTCGG     HTLYQLR        2     0
CATACGCTGTCTAGTTCTCCT     HTLSSSP        2     0
CATACGCTGTCTCATGATTTG     HTLSHDL        2     0
CATACGCTGTCTCATGCTAGT     HTLSHAS        2     0
CATACGCTGTCTCTTACTCCG     HTLSLTP        2     0
CATACGCTGTCTGATGTTCAG     HTLSDVQ        2     0
CATACGCTGTGGAATAATACG     HTLWNNT        2     0
CATACGCTGTGTCCTCCTCGG     HTLCPPR        2     0
CATACGCTGTGTCCTGTTATG     HTLCPVM        2     0
CATACGCTGTTGAATGTTCCG     HTLLNVP        2     0
CATACGCTGTTGCCGACTCAG     HTLLPTQ        2     0
CATACGCTTAAGTCGCCGCAT     HTLKSPH        2     0
CATACGCTTAATGAGTCTACG     HTLNEST        2     0
CATACGCTTAATGCTGTAACT     HTLNAVT        2     0
CATACGCTTACGCCTTCGACT     HTLTPST        2     0
CATACGCTTACTAATCATCCG     HTLTNHP        2     0
CATACGCTTACTCCTAATGTG     HTLTPNV        2     0
CATACGCTTAGGACGCCGGGT     HTLRTPG        2     0
CATACGCTTAGGCAGCAGTGT     HTLRQQC        2     0
CATACGCTTAGTCCGGCGACG     HTLSPAT        2     0
CATACGCTTATGAGGACGTCG     HTLMRTS        2     0
CATACGCTTCAGCATGAGTCT     HTLQHES        2     0
CATACGCTTCATACTGGTGCG     HTLHTGA        2     0
CATACGCTTCATAGTCCGCCT     HTLHSPP        2     0
CATACGCTTCATGATCTTAGT     HTLHDLS        2     0
CATACGCTTCCGACGCCTACG     HTLPTPT        2     0
CATACGCTTCCGCCTGGTCGG     HTLPPGR        2     0
CATACGCTTCCTCGTCCTACT     HTLPRPT        2     0
CATACGCTTCCTCGTTGTGGG     HTLPRCG        2     0
CATACGCTTCGGGATACTTTG     HTLRDTL        2     0
CATACGCTTCGGTCTAATGGG     HTLRSNG        2     0
CATACGCTTCGTACTCTTATT     HTLRTLI        2     0
CATACGCTTCGTGCGGGTCCT     HTLRAGP        2     0
CATACGCTTCTGAATGCTTAG     HTLLNAQ        2     0
CATACGCTTCTGCATGGTATG     HTLLHGM        2     0
CATACGCTTCTTGGTACGAAT     HTLLGTN        2     0
CATACGCTTCTTTTTCGGGCT     HTLLFRA        2     0
CATACGCTTGATAGGACGCAT     HTLDRTH        2     0
CATACGCTTGCTCATTCGGTT     HTLAHSV        2     0
CATACGCTTGGTCGTTCTCCG     HTLGRSP        2     0
CATACGCTTGGTTCGACTTAT     HTLGSTY        2     0
CATACGCTTGTTCTAGGGCAT     HTLVLGH        2     0
CATACGCTTTCTAATCGGGAT     HTLSNRD        2     0
CATACGCTTTTTGCTGCTTAG     HTLFAAQ        2     0
CATACGGAGACGCATACTATG     HTETHTM        2     0
CATACGGAGACGCCTACTGCG     HTETPTA        2     0
CATACGGAGACGCTGACGGTT     HTETLTV        2     0
CATACGGAGATGAGGACGACT     HTEMRTT        2     0
CATACGGAGATGATTGCGTCT     HTEMIAS        2     0
CATACGGAGATGGCTCCTCCG     HTEMAPP        2     0
CATACGGAGATGTGTAGTCCG     HTEMCSP        2     0
CATACGGAGCAGACTAATGAT     HTEQTND        2     0
CATACGGAGCAGATTCAGCCG     HTEQIQP        2     0
CATACGGAGCAGCATATGTTT     HTEQHMF        2     0
CATACGGAGCATCTGCCGTTG     HTEHLPL        2     0
CATACGGAGCATGCGCCTTCG     HTEHAPS        2     0
CATACGGAGCCGAGGAGTTGG     HTEPRSW        2     0
CATACGGAGCCGCCTCAGACT     HTEPPQT        2     0
CATACGGAGCCGCGTTATTCT     HTEPRYS        2     0
CATACGGAGCCGCGTTCTGAG     HTEPRSE        2     0
CATACGGAGCCGGGTACGAGG     HTEPGTR        2     0
CATACGGAGCCGGTGCAGCAG     HTEPVQQ        2     0
CATACGGAGCCGTCTACTATG     HTEPSTM        2     0
CATACGGAGCCTAATCGTCTT     HTEPNRL        2     0
CATACGGAGCCTATTGATACG     HTEPIDT        2     0
CATACGGAGCCTCTGCATTGG     HTEPLHW        2     0
CATACGGAGCGGATGTGGGCT     HTERMWA        2     0
CATACGGAGCGGCAGCTGTCT     HTERQLS        2     0
CATACGGAGCGGCCTGCTACT     HTERPAT        2     0
CATACGGAGCTGACTCGGCAT     HTELTRH        2     0
CATACGGAGCTGATTAAGACG     HTELIKT        2     0
CATACGGAGGAGTGGCAGATG     HTEEWQM        2     0
CATACGGAGGCGACTATTAAG     HTEATIK        2     0
CATACGGAGGCGCAGCTGCAT     HTEAQLH        2     0
CATACGGAGGCTCATGTGCAG     HTEAHVQ        2     0
CATACGGAGGCTGAGCGTCAT     HTEAERH        2     0
CATACGGAGGTGACTACTTAT     HTEVTTY        2     0
CATACGGAGGTGTCGTCTCCT     HTEVSSP        2     0
CATACGGAGGTTCCGTGGAGT     HTEVPWS        2     0
CATACGGAGGTTCGGAGGATG     HTEVRRM        2     0
CATACGGAGTCGACGCGGACT     HTESTRT        2     0
CATACGGAGTCGCATCCTTCT     HTESHPS        2     0
CATACGGAGTCGCATGATCTG     HTESHDL        2     0
CATACGGAGTCGCGTCTGTTG     HTESRLL        2     0
CATACGGAGTCGGTTCGTGTT     HTESVRV        2     0
CATACGGAGTCTGCGGGTCCG     HTESAGP        2     0
CATACGGAGTGGGTTCGTAAT     HTEWVRN        2     0
CATACGGAGTTGCCGTGGATG     HTELPWM        2     0
CATACGGATAAGACTACTCGT     HTDKTTR        2     0
CATACGGATAATATGAATCGT     HTDNMNR        2     0
CATACGGATAATCTGGCTACT     HTDNLAT        2     0
CATACGGATAATCTTCGGCGT     HTDNLRR        2     0
CATACGGATACGCATCTTAGT     HTDTHLS        2     0
CATACGGATACGCGGCTTGAG     HTDTRLE        2     0
CATACGGATACTACGAGGAAG     HTDTTRK        2     0
CATACGGATACTCATACGCGT     HTDTHTR        2     0
CATACGGATAGGCAGACGAAT     HTDRQTN        2     0
CATACGGATAGGGCGTTTGAG     HTDRAFE        2     0
CATACGGATAGTAATAAGTTT     HTDSNKF        2     0
CATACGGATAGTAGTGCGGAG     HTDSSAE        2     0
CATACGGATATGCGGAAGATT     HTDMRKI        2     0
CATACGGATATGTCGCGTCCT     HTDMSRP        2     0
CATACGGATATTCTGCGTGCT     HTDILRA        2     0
CATACGGATATTCTGTATGTT     HTDILYV        2     0
CATACGGATCAGAATGCTGCT     HTDQNAA        2     0
CATACGGATCAGACTCGTAAT     HTDQTRN        2     0
CATACGGATCAGCCTATTTCT     HTDQPIS        2     0
CATACGGATCAGCGGCAGACG     HTDQRQT        2     0
CATACGGATCAGGCGTTGAAT     HTDQALN        2     0
CATACGGATCCTACGCAGCGT     HTDPTQR        2     0
CATACGGATCGTACGCTGATT     HTDRTLI        2     0
CATACGGATCGTCAGCCTCAT     HTDRQPH        2     0
CATACGGATCTGATTCAGCCG     HTDLIQP        2     0
CATACGGATCTGGGGTCGCTT     HTDLGSL        2     0
CATACGGATCTTTCGACGCTT     HTDLSTL        2     0
CATACGGATGAGCAGCGTACT     HTDEQRT        2     0
CATACGGATGAGGGTGCGTGG     HTDEGAW        2     0
CATACGGATGCGCGGCTGCAT     HTDARLH        2     0
CATACGGATGCTGGGCTTAAT     HTDAGLN        2     0
CATACGGATGCTGGGTTGGGT     HTDAGLG        2     0
CATACGGATGCTTGGGAGGTT     HTDAWEV        2     0
CATACGGATGGTCCGAAGATT     HTDGPKI        2     0
CATACGGATTGGAAGCTGCCT     HTDWKLP        2     0
CATACGGATTGGTGGCTGAGT     HTDWWLS        2     0
CATACGGATTTGGCGGCTGCG     HTDLAAA        2     0
CATACGGATTTTGCGTGGATT     HTDFAWI        2     0
CATACGGCCCTTCTGCTTATT     HTALLLI        2     0
CATACGGCGAATACGCGTCAT     HTANTRH        2     0
CATACGGCGAATAGTAGTGAG     HTANSSE        2     0
CATACGGCGAATGAGCATTGG     HTANEHW        2     0
CATACGGCGACGAGTCCGGCT     HTATSPA        2     0
CATACGGCGACGGTGGTGAAT     HTATVVN        2     0
CATACGGCGACGTAGAAGACG     HTATQKT        2     0
CATACGGCGACGTCGAGTTTT     HTATSSF        2     0
CATACGGCGACGTGGACTCTG     HTATWTL        2     0
CATACGGCGACTATGCAGGAT     HTATMQD        2     0
CATACGGCGACTCAGACGGCG     HTATQTA        2     0
CATACGGCGACTCGTGATTAT     HTATRDY        2     0
CATACGGCGACTCGTTGGGAT     HTATRWD        2     0
CATACGGCGACTCTTGGGCAT     HTATLGH        2     0
CATACGGCGACTGGGTGGCCT     HTATGWP        2     0
CATACGGCGACTTCGGTTGTG     HTATSVV        2     0
CATACGGCGAGTAAGCTTCCG     HTASKLP        2     0
CATACGGCGAGTAGTATTCAT     HTASSIH        2     0
CATACGGCGAGTCCTCTGGCG     HTASPLA        2     0
CATACGGCGAGTCCTCTTCCG     HTASPLP        2     0
CATACGGCGAGTCTGCATCTT     HTASLHL        2     0
CATACGGCGATGACTGCGATG     HTAMTAM        2     0
CATACGGCGATGACTGGGCCG     HTAMTGP        2     0
CATACGGCGATGATGCTTACT     HTAMMLT        2     0
CATACGGCGATGGATCGGATG     HTAMDRM        2     0
CATACGGCGATGTCTCGTGTT     HTAMSRV        2     0
CATACGGCGATTAAGATGTTT     HTAIKMF        2     0
CATACGGCGATTGATAGGCAG     HTAIDRQ        2     0
CATACGGCGCAGACGGCTTCT     HTAQTAS        2     0
CATACGGCGCAGATGTGTGTG     HTAQMCV        2     0
CATACGGCGCAGATTACTTCT     HTAQITS        2     0
CATACGGCGCAGCATATTCAT     HTAQHIH        2     0
CATACGGCGCAGGTGAAGCTT     HTAQVKL        2     0
CATACGGCGCAGGTGCTTGCT     HTAQVLA        2     0
CATACGGCGCAGTCTGATTTG     HTAQSDL        2     0
CATACGGCGCAGTGTCCTCCT     HTAQCPP        2     0
CATACGGCGCATCAGCGGTGG     HTAHQRW        2     0
CATACGGCGCATCCTCGGCAT     HTAHPRH        2     0
CATACGGCGCATCCTCTTTCT     HTAHPLS        2     0
CATACGGCGCATCTGGGGGAT     HTAHLGD        2     0
CATACGGCGCATCTTCCTGCG     HTAHLPA        2     0
CATACGGCGCATTATTCTGAT     HTAHYSD        2     0
CATACGGCGCCGAAGGTTATG     HTAPKVM        2     0
CATACGGCGCCGACTACGAGT     HTAPTTS        2     0
CATACGGCGCCGACTGAGCAT     HTAPTEH        2     0
CATACGGCGCCGATTCGGTTG     HTAPIRL        2     0
CATACGGCGCCGCTTAAGCAT     HTAPLKH        2     0
CATACGGCGCCTAATCCTACG     HTAPNPT        2     0
CATACGGCGCCTAATCCTGAG     HTAPNPE        2     0
CATACGGCGCCTACTAGTGCG     HTAPTSA        2     0
CATACGGCGCCTATTCCTTAT     HTAPIPY        2     0
CATACGGCGCCTCAGACGTGT     HTAPQTC        2     0
CATACGGCGCCTCATCAGCAT     HTAPHQH        2     0
CATACGGCGCCTCCGTAGACT     HTAPPQT        2     0
CATACGGCGCCTCGTCTGCAT     HTAPRLH        2     0
CATACGGCGCCTGAGTATTCT     HTAPEYS        2     0
CATACGGCGCGGCTTACGTCT     HTARLTS        2     0
CATACGGCGCGGGCTGCTACG     HTARAAT        2     0
CATACGGCGCGTCCGGTTCCT     HTARPVP        2     0
CATACGGCGCGTCTTTTGGTG     HTARLLV        2     0
CATACGGCGCGTTTGATTCTG     HTARLIL        2     0
CATACGGCGCTGCGTAGTGTG     HTALRSV        2     0
CATACGGCGCTGTCTCCGGGT     HTALSPG        2     0
CATACGGCGCTTAGTGGTCAG     HTALSGQ        2     0
CATACGGCGCTTCATCCTGAT     HTALHPD        2     0
CATACGGCGCTTCTTACACAG     HTALLTQ        2     0
CATACGGCGCTTCTTGCTCAG     HTALLAQ        2     0
CATACGGCGGAGAGTCTTCAG     HTAESLQ        2     0
CATACGGCGGAGCATCCTTAT     HTAEHPY        2     0
CATACGGCGGAGCTTACTACG     HTAELTT        2     0
CATACGGCGGAGCTTGAGCGG     HTAELER        2     0
CATACGGCGGATAGTAGGCAG     HTADSRQ        2     0
CATACGGCGGATATGCATTTT     HTADMHF        2     0
CATACGGCGGATATTACTGCT     HTADITA        2     0
CATACGGCGGATATTATGGCT     HTADIMA        2     0
CATACGGCGGATCGGGCGCAT     HTADRAH        2     0
CATACGGCGGCGATGTGGTCT     HTAAMWS        2     0
CATACGGCGGCGGATCGGCCT     HTAADRP        2     0
CATACGGCGGCTACTGATATT     HTAATDI        2     0
CATACGGCGGCTCATAGTAAG     HTAAHSK        2     0
CATACGGCGGCTCCGGCGTGG     HTAAPAW        2     0
CATACGGCGGCTCCTACTCAG     HTAAPTQ        2     0
CATACGGCGGGGACTGAGTGT     HTAGTEC        2     0
CATACGGCGGGGCTTGTGCTT     HTAGLVL        2     0
CATACGGCGGGTATGACTCGT     HTAGMTR        2     0
CATACGGCGGGTCCGCATCAT     HTAGPHH        2     0
CATACGGCGGGTCGTGATGCG     HTAGRDA        2     0
CATACGGCGGTGGTGCTTACG     HTAVVLT        2     0
CATACGGCGGTTAATATTACT     HTAVNIT        2     0
CATACGGCGGTTATTTCGTGG     HTAVISW        2     0
CATACGGCGGTTCAGAATACT     HTAVQNT        2     0
CATACGGCGGTTCCGCATCCT     HTAVPHP        2     0
CATACGGCGTATAATCATCGG     HTAYNHR        2     0
CATACGGCGTATATTCCGAGT     HTAYIPS        2     0
CATACGGCGTATGCTCATCGT     HTAYAHR        2     0
CATACGGCGTATGGGCATGAG     HTAYGHE        2     0
CATACGGCGTCGTCTCAGCCT     HTASSQP        2     0
CATACGGCGTCGTGGATTGGT     HTASWIG        2     0
CATACGGCGTCTCCTCCTCCG     HTASPPP        2     0
CATACGGCGTGGGAGCATAGG     HTAWEHR        2     0
CATACGGCGTGGTTGCGTAAT     HTAWLRN        2     0
CATACGGCGTGTTCGAAGGGT     HTACSKG        2     0
CATACGGCGTTGTATAATGCG     HTALYNA        2     0
CATACGGCTAAGAGTGCTGTG     HTAKSAV        2     0
CATACGGCTAAGATGGATGAT     HTAKMDD        2     0
CATACGGCTAAGCTGCATCCT     HTAKLHP        2     0
CATACGGCTAAGCTTATGACT     HTAKLMT        2     0
CATACGGCTAATCATGCTAGT     HTANHAS        2     0
CATACGGCTAATTATCGGTCG     HTANYRS        2     0
CATACGGCTACGAATGCTGAT     HTATNAD        2     0
CATACGGCTACGGATACTCTT     HTATDTL        2     0
CATACGGCTACGTCGGCGAGT     HTATSAS        2     0
CATACGGCTACTAATTTGTGG     HTATNLW        2     0
CATACGGCTACTACGATTCAT     HTATTIH        2     0
CATACGGCTACTACTCATAAG     HTATTHK        2     0
CATACGGCTACTATTCGGCAG     HTATIRQ        2     0
CATACGGCTACTCCTAAGCAT     HTATPKH        2     0
CATACGGCTACTCTTATTTCT     HTATLIS        2     0
CATACGGCTACTGATCGGTTG     HTATDRL        2     0
CATACGGCTACTTCTCCTTAT     HTATSPY        2     0
CATACGGCTAGGACTGATCCT     HTARTDP        2     0
CATACGGCTAGGCATTAGAAT     HTARHQN        2     0
CATACGGCTAGTCCTTATTCG     HTASPYS        2     0
CATACGGCTAGTCTGTCGCTT     HTASLSL        2     0
CATACGGCTATGCGTCTTCCT     HTAMRLP        2     0
CATACGGCTATTCCGTATCGG     HTAIPYR        2     0
CATACGGCTCAGATGTGTACT     HTAQMCT        2     0
CATACGGCTCAGCATAATAGG     HTAQHNR        2     0
CATACGGCTCAGCGGCTTTCG     HTAQRLS        2     0
CATACGGCTCAGCGGTAGATT     HTAQRQI        2     0
CATACGGCTCAGCTGGCGTGG     HTAQLAW        2     0
CATACGGCTCATACGAATCGT     HTAHTNR        2     0
CATACGGCTCATATGAAGTAT     HTAHMKY        2     0
CATACGGCTCATATGCATAGT     HTAHMHS        2     0
CATACGGCTCATCAGCAGCGT     HTAHQQR        2     0
CATACGGCTCATCCTGCGCAG     HTAHPAQ        2     0
CATACGGCTCCAACGCTTGCT     HTAPTLA        2     0
CATACGGCTCCGAATCCTTAT     HTAPNPY        2     0
CATACGGCTCCGACGAGGTCT     HTAPTRS        2     0
CATACGGCTCCGAGTCTGAGG     HTAPSLR        2     0
CATACGGCTCCGGCGCTTAGT     HTAPALS        2     0
CATACGGCTCCGGGGCTTACG     HTAPGLT        2     0
CATACGGCTCCTACTATTGCG     HTAPTIA        2     0
CATACGGCTCCTAGGCCACTG     HTAPRPL        2     0
CATACGGCTCCTAGTATTGCT     HTAPSIA        2     0
CATACGGCTCCTATTAGGGTT     HTAPIRV        2     0
CATACGGCTCCTCATGGTTCT     HTAPHGS        2     0
CATACGGCTCCTCGTGCGTGT     HTAPRAC        2     0
CATACGGCTCCTGTGCGTGCG     HTAPVRA        2     0
CATACGGCTCCTTATAAGCAG     HTAPYKQ        2     0
CATACGGCTCCTTATCCGAGT     HTAPYPS        2     0
CATACGGCTCGGGAGCATAAT     HTAREHN        2     0
CATACGGCTCGGGATTCTGGT     HTARDSG        2     0
CATACGGCTCGGGCTACGCTG     HTARATL        2     0
CATACGGCTCGTCTTGTTACG     HTARLVT        2     0
CATACGGCTCTAGTTCGTTCG     HTALVRS        2     0
CATACGGCTCTGTCTAATACG     HTALSNT        2     0
CATACGGCTCTGTCTACGGTT     HTALSTV        2     0
CATACGGCTCTTACTCTTCAT     HTALTLH        2     0
CATACGGCTCTTCTGAGGGTG     HTALLRV        2     0
CATACGGCTCTTCTTCATCTT     HTALLHL        2     0
CATACGGCTCTTTATACGTAG     HTALYTQ        2     0
CATACGGCTGAGACGGATCCT     HTAETDP        2     0
CATACGGCTGAGATGTGTAAT     HTAEMCN        2     0
CATACGGCTGAGATTGATCGT     HTAEIDR        2     0
CATACGGCTGAGCATTTGTAT     HTAEHLY        2     0
CATACGGCTGCGAATGTGTCG     HTAANVS        2     0
CATACGGCTGCGGATTTGATT     HTAADLI        2     0
CATACGGCTGCTACTGAGAGG     HTAATER        2     0
CATACGGCTGCTACTGCGCTT     HTAATAL        2     0
CATACGGCTGCTATGTTGTGG     HTAAMLW        2     0
CATACGGCTGCTCAGAGTCAT     HTAAQSH        2     0
CATACGGCTGCTCCGGCTCAG     HTAAPAQ        2     0
CATACGGCTGCTGCTCGTCCT     HTAAARP        2     0
CATACGGCTGCTGTTTGGTCG     HTAAVWS        2     0
CATACGGCTGGGACGATTAAT     HTAGTIN        2     0
CATACGGCTGGTACTCTTCCG     HTAGTLP        2     0
CATACGGCTGGTATTAAGTTG     HTAGIKL        2     0
CATACGGCTGGTCAGGCGATG     HTAGQAM        2     0
CATACGGCTGGTCCGCTGCCT     HTAGPLP        2     0
CATACGGCTGTGAAGAGGGCG     HTAVKRA        2     0
CATACGGCTGTGACTTTTGCG     HTAVTFA        2     0
CATACGGCTGTGCGTGTGACT     HTAVRVT        2     0
CATACGGCTGTGTATACTCCT     HTAVYTP        2     0
CATACGGCTGTTAAGGCTCAG     HTAVKAQ        2     0
CATACGGCTGTTACTCCTCAT     HTAVTPH        2     0
CATACGGCTTATATTGCGCAG     HTAYIAQ        2     0
CATACGGCTTCGATGAGGTTT     HTASMRF        2     0
CATACGGCTTCTAGTCTGCAT     HTASSLH        2     0
CATACGGCTTTGCTTCATCAG     HTALLHQ        2     0
CATACGGCTTTGGTTTCTGGT     HTALVSG        2     0
CATACGGGGAAGTATAGTTCG     HTGKYSS        2     0
CATACGGGGACGCTGCTGTAG     HTGTLLQ        2     0
CATACGGGGACGGCTGGTACT     HTGTAGT        2     0
CATACGGGGACGTCGGAGGGG     HTGTSEG        2     0
CATACGGGGACTCAGACGCTT     HTGTQTL        2     0
CATACGGGGACTCATCCGCAG     HTGTHPQ        2     0
CATACGGGGAGTGTTTTTGGT     HTGSVFG        2     0
CATACGGGGATGCAGACTATG     HTGMQTM        2     0
CATACGGGGATGGCTATTCTT     HTGMAIL        2     0
CATACGGGGATGGCTCATCGT     HTGMAHR        2     0
CATACGGGGATGTTGTCTACT     HTGMLST        2     0
CATACGGGGCAGGATCCGCAT     HTGQDPH        2     0
CATACGGGGCAGGTTCTGCTT     HTGQVLL        2     0
CATACGGGGCATACGATTCCT     HTGHTIP        2     0
CATACGGGGCATCATTCTCCT     HTGHHSP        2     0
CATACGGGGCCGATTCCTAGG     HTGPIPR        2     0
CATACGGGGCCGCATCCGCAT     HTGPHPH        2     0
CATACGGGGCCGCGTATTTCG     HTGPRIS        2     0
CATACGGGGCCTATGCTGGTG     HTGPMLV        2     0
CATACGGGGCGGCCTAGTCAG     HTGRPSQ        2     0
CATACGGGGCGTCCTATTCTT     HTGRPIL        2     0
CATACGGGGCTGATTAGGGCT     HTGLIRA        2     0
CATACGGGGCTGCCTCTGAAT     HTGLPLN        2     0
CATACGGGGCTGCCTCTTTCG     HTGLPLS        2     0
CATACGGGGCTGCGTTATTAT     HTGLRYY        2     0
CATACGGGGCTTAGTAGGAAT     HTGLSRN        2     0
CATACGGGGCTTGATGCGCGG     HTGLDAR        2     0
CATACGGGGGAGTCGATGGCT     HTGESMA        2     0
CATACGGGGGATTCGATGCGT     HTGDSMR        2     0
CATACGGGGGCGCCTGATCAT     HTGAPDH        2     0
CATACGGGGGCGGCGCTTCGG     HTGAALR        2     0
CATACGGGGGGTCCGGGTGGT     HTGGPGG        2     0
CATACGGGGGTGCATCCTATG     HTGVHPM        2     0
CATACGGGGGTGGATCATATG     HTGVDHM        2     0
CATACGGGGTATCTTACGCCG     HTGYLTP        2     0
CATACGGGGTCGCCTCAGCGT     HTGSPQR        2     0
CATACGGGGTCGGGTACGCCT     HTGSGTP        2     0
CATACGGGGTTGCCTAGGTCG     HTGLPRS        2     0
CATACGGGGTTGCGGTCTTCG     HTGLRSS        2     0
CATACGGGTAAGGCGTCGGAG     HTGKASE        2     0
CATACGGGTACGCATCATTAT     HTGTHHY        2     0
CATACGGGTACGCCGAGTAAG     HTGTPSK        2     0
CATACGGGTACGCGGAATCTG     HTGTRNL        2     0
CATACGGGTACGGATGTTCAT     HTGTDVH        2     0
CATACGGGTACGGTGGTTACT     HTGTVVT        2     0
CATACGGGTACTCCGAAGCTG     HTGTPKL        2     0
CATACGGGTACTCCTATTCGG     HTGTPIR        2     0
CATACGGGTACTGCGGCTAAT     HTGTAAN        2     0
CATACGGGTAGGCCTACGCTT     HTGRPTL        2     0
CATACGGGTATTCCTAGTTAT     HTGIPSY        2     0
CATACGGGTCAGCATCGGTCG     HTGQHRS        2     0
CATACGGGTCAGCTGCTTTGG     HTGQLLW        2     0
CATACGGGTCAGTCTCCGCTT     HTGQSPL        2     0
CATACGGGTCATAGTAATTAT     HTGHSNY        2     0
CATACGGGTCATCCGCCGTTG     HTGHPPL        2     0
CATACGGGTCATTCTACTGTG     HTGHSTV        2     0
CATACGGGTCCGGATCTGTAG     HTGPDLQ        2     0
CATACGGGTCCTCTGCTGCAG     HTGPLLQ        2     0
CATACGGGTCCTCTTGAGCCG     HTGPLEP        2     0
CATACGGGTCGTTTGCCTCTG     HTGRLPL        2     0
CATACGGGTCTGTCTAGGGCG     HTGLSRA        2     0
CATACGGGTGAGAGTCTTTTT     HTGESLF        2     0
CATACGGGTGAGCATCCTCCT     HTGEHPP        2     0
CATACGGGTGCGCTTCGTACG     HTGALRT        2     0
CATACGGGTGGGCGTCCTCAT     HTGGRPH        2     0
CATACGGGTGTGACTCCTCCT     HTGVTPP        2     0
CATACGGGTGTGCCTGGGAGG     HTGVPGR        2     0
CATACGGGTGTGCTTCGTTCG     HTGVLRS        2     0
CATACGGGTGTGGATACGAAT     HTGVDTN        2     0
CATACGGGTGTTCCGCAGCTG     HTGVPQL        2     0
CATACGGGTGTTCTTCCTATG     HTGVLPM        2     0
CATACGGGTTATCCTCATCTT     HTGYPHL        2     0
CATACGGGTTCGATGCTGTAT     HTGSMLY        2     0
CATACGGGTTGGGCGTTTCCG     HTGWAFP        2     0
CATACGGTGAAGTCGATGATT     HTVKSMI        2     0
CATACGGTGACGACGCAGACG     HTVTTQT        2     0
CATACGGTGACGATGACGTAT     HTVTMTY        2     0
CATACGGTGACGATGTTGATT     HTVTMLI        2     0
CATACGGTGACTCATCCGCGT     HTVTHPR        2     0
CATACGGTGACTTCGCAGAGT     HTVTSQS        2     0
CATACGGTGATGACTAATGAG     HTVMTNE        2     0
CATACGGTGATGCAGCATTAG     HTVMQHQ        2     0
CATACGGTGATTAAGCAGCAG     HTVIKQQ        2     0
CATACGGTGCAGAATCCTCTG     HTVQNPL        2     0
CATACGGTGCAGAATCCTTAT     HTVQNPY        2     0
CATACGGTGCATACTACGCTT     HTVHTTL        2     0
CATACGGTGCATACTCCGCCG     HTVHTPP        2     0
CATACGGTGCATCATCATAAT     HTVHHHN        2     0
CATACGGTGCATCCGATTCAT     HTVHPIH        2     0
CATACGGTGCATCCTCGTAAG     HTVHPRK        2     0
CATACGGTGCATTCGACTAGG     HTVHSTR        2     0
CATACGGTGCCGACTGCGACT     HTVPTAT        2     0
CATACGGTGCCGCATGTGCCT     HTVPHVP        2     0
CATACGGTGCCGCCGCGGACT     HTVPPRT        2     0
CATACGGTGCCGGAGAATGCT     HTVPENA        2     0
CATACGGTGCCGTATATTACT     HTVPYIT        2     0
CATACGGTGCCTAAGCATTTT     HTVPKHF        2     0
CATACGGTGCCTCATTCGCAT     HTVPHSH        2     0
CATACGGTGCCTGAGATTGCG     HTVPEIA        2     0
CATACGGTGCCTGCGCATATG     HTVPAHM        2     0
CATACGGTGCCTTCTCCTACT     HTVPSPT        2     0
CATACGGTGCGGACTCTGCTG     HTVRTLL        2     0
CATACGGTGCGGCTTTCGTTG     HTVRLSL        2     0
CATACGGTGCGGGCTCCTACG     HTVRAPT        2     0
CATACGGTGCGGTCGATTACG     HTVRSIT        2     0
CATACGGTGCGTACTCCGAAT     HTVRTPN        2     0
CATACGGTGCGTCAGCTTGAT     HTVRQLD        2     0
CATACGGTGCTTATTTCGCAG     HTVLISQ        2     0
CATACGGTGCTTCCGACTGAT     HTVLPTD        2     0
CATACGGTGGAGAGGCAGGAG     HTVERQE        2     0
CATACGGTGGAGGATACGTAT     HTVEDTY        2     0
CATACGGTGGATGGTATGCGT     HTVDGMR        2     0
CATACGGTGGCGCCTCTGCTT     HTVAPLL        2     0
CATACGGTGGCTCCAGGTCAG     HTVAPGQ        2     0
CATACGGTGGCTTTTCGGCAG     HTVAFRQ        2     0
CATACGGTGGGTCCTACTCAT     HTVGPTH        2     0
CATACGGTGTATCCGACGATG     HTVYPTM        2     0
CATACGGTGTCGCGGGCTGTG     HTVSRAV        2     0
CATACGGTGTCGGCTTTTGAT     HTVSAFD        2     0
CATACGGTGTCTACGTCTTCT     HTVSTSS        2     0
CATACGGTGTGGTCCACTAAT     HTVWSTN        2     0
CATACGGTGTTGCATGGTTTT     HTVLHGF        2     0
CATACGGTGTTGCTGACTCAG     HTVLLTQ        2     0
CATACGGTGTTGCTTCCTCCT     HTVLLPP        2     0
CATACGGTGTTTGCGTCTAAG     HTVFASK        2     0
CATACGGTTAAGGCTCATCCG     HTVKAHP        2     0
CATACGGTTACGAAGGCTTTG     HTVTKAL        2     0
CATACGGTTACGCAGACGGAT     HTVTQTD        2     0
CATACGGTTACGCGTCCTTTG     HTVTRPL        2     0
CATACGGTTACTCCTCGTCCT     HTVTPRP        2     0
CATACGGTTACTGATATGCTG     HTVTDML        2     0
CATACGGTTACTGCGATTCGG     HTVTAIR        2     0
CATACGGTTAGGCATGATACT     HTVRHDT        2     0
CATACGGTTCAGACGACGTCG     HTVQTTS        2     0
CATACGGTTCAGCTGCATACT     HTVQLHT        2     0
CATACGGTTCAGCTGGATCAT     HTVQLDH        2     0
CATACGGTTCAGGCTCATCAT     HTVQAHH        2     0
CATACGGTTCAGTTTATGCCG     HTVQFMP        2     0
CATACGGTTCATAGTCTTTAT     HTVHSLY        2     0
CATACGGTTCATCGGTCTCTG     HTVHRSL        2     0
CATACGGTTCATGCTAGGCCG     HTVHARP        2     0
CATACGGTTCCGCAGCTTGTG     HTVPQLV        2     0
CATACGGTTCCGCTGCATTCT     HTVPLHS        2     0
CATACGGTTCCGGTTGATCTG     HTVPVDL        2     0
CATACGGTTCGTATGCAGGAT     HTVRMQD        2     0
CATACGGTTCGTATTTCGCAT     HTVRISH        2     0
CATACGGTTCTTACTCCTAAG     HTVLTPK        2     0
CATACGGTTGATCTGCTTCCT     HTVDLLP        2     0
CATACGGTTGATCTTATGGTT     HTVDLMV        2     0
CATACGGTTGCGCTGTATCGT     HTVALYR        2     0
CATACGGTTGCGGTGAATGTG     HTVAVNV        2     0
CATACGGTTGCTCTTGCGAGT     HTVALAS        2     0
CATACGGTTGGTAGTCGTCAG     HTVGSRQ        2     0
CATACGGTTTATAGTCAGAGT     HTVYSQS        2     0
CATACGGTTTCGACGTCTCTG     HTVSTSL        2     0
CATACGGTTTCGATTCCGACG     HTVSIPT        2     0
CATACGTAGAAGCCTCATGAT     HTQKPHD        2     0
CATACGTAGAATCCTGGGGCG     HTQNPGA        2     0
CATACGTAGAATGAGCCGGTT     HTQNEPV        2     0
CATACGTAGACGACTAGGATG     HTQTTRM        2     0
CATACGTAGACGCAGGATTCT     HTQTQDS        2     0
CATACGTAGACGCCGTTTATT     HTQTPFI        2     0
CATACGTAGACGCTGCCTCAG     HTQTLPQ        2     0
CATACGTAGACTCTGGATCAT     HTQTLDH        2     0
CATACGTAGACTGAGCTTGCG     HTQTELA        2     0
CATACGTAGAGGCCGTCTGTG     HTQRPSV        2     0
CATACGTAGATGACGATTCAG     HTQMTIQ        2     0
CATACGTAGATGACGTATACG     HTQMTYT        2     0
CATACGTAGATGCATCCTACG     HTQMHPT        2     0
CATACGTAGATGCGTTCGACG     HTQMRST        2     0
CATACGTAGATTACTCCGCTG     HTQITPL        2     0
CATACGTAGATTCCGACTGGG     HTQIPTG        2     0
CATACGTAGATTCCGCATCGG     HTQIPHR        2     0
CATACGTAGATTGGGCAGCTG     HTQIGQL        2     0
CATACGTAGCTGCCGTCGATG     HTQLPSM        2     0
CATACGTAGCTGCGTCCTTCT     HTQLRPS        2     0
CATACGTAGGAGACTTTGGAG     HTQETLE        2     0
CATACGTAGGAGCCGCCTAAT     HTQEPPN        2     0
CATACGTAGGAGTCTCGTCAT     HTQESRH        2     0
CATACGTAGGAGTTGTCGCAT     HTQELSH        2     0
CATACGTAGGCGACGCGGTCT     HTQATRS        2     0
CATACGTAGGCGCATCAGGTG     HTQAHQV        2     0
CATACGTAGGCGCGGCTGATT     HTQARLI        2     0
CATACGTAGGCTACTCTTCAG     HTQATLQ        2     0
CATACGTAGGCTGCGTTGGCT     HTQAALA        2     0
CATACGTAGGCTGTGCGTCTG     HTQAVRL        2     0
CATACGTAGGCTGTGCTGTTT     HTQAVLF        2     0
CATACGTAGGGGCATCTGCTT     HTQGHLL        2     0
CATACGTAGGGGGAGCGGGAT     HTQGERD        2     0
CATACGTAGGTGACGAATTCT     HTQVTNS        2     0
CATACGTAGGTGGCTCTGTTG     HTQVALL        2     0
CATACGTAGGTTATGGGTCAG     HTQVMGQ        2     0
CATACGTATAAGTCGACTCAG     HTYKSTQ        2     0
CATACGTATAATTCGCGGCCG     HTYNSRP        2     0
CATACGTATACGCCGGCTGAT     HTYTPAD        2     0
CATACGTATACGGTGCATCGT     HTYTVHR        2     0
CATACGTATAGGACGCAGAGT     HTYRTQS        2     0
CATACGTATAGTAATAATGCG     HTYSNNA        2     0
CATACGTATCAGGAGTGGAAG     HTYQEWK        2     0
CATACGTATCATACGCTTGGT     HTYHTLG        2     0
CATACGTATCATCAGCTTTTT     HTYHQLF        2     0
CATACGTATCATCTGCCTCAT     HTYHLPH        2     0
CATACGTATCATGCGCTGAAG     HTYHALK        2     0
CATACGTATCCGCGGCAGAAT     HTYPRQN        2     0
CATACGTATCCGCTGCTGTAG     HTYPLLQ        2     0
CATACGTATCCTATTACGCCG     HTYPITP        2     0
CATACGTATCCTCCTACGCTG     HTYPPTL        2     0
CATACGTATCCTCTTCCTCCT     HTYPLPP        2     0
CATACGTATCGTACGCAGCAG     HTYRTQQ        2     0
CATACGTATCGTACGGAGAAG     HTYRTEK        2     0
CATACGTATCGTTCTCAGGTG     HTYRSQV        2     0
CATACGTATCTGCGTCCTTAT     HTYLRPY        2     0
CATACGTATCTGTCTACGGTT     HTYLSTV        2     0
CATACGTATCTTCCTCATTAT     HTYLPHY        2     0
CATACGTATCTTCGGATGGCG     HTYLRMA        2     0
CATACGTATGAGTATCTTGAT     HTYEYLD        2     0
CATACGTATGATACTGTGACT     HTYDTVT        2     0
CATACGTATGCGACGAAGCTG     HTYATKL        2     0
CATACGTATGCGATGGAGTCG     HTYAMES        2     0
CATACGTATGCGCTTTATAGT     HTYALYS        2     0
CATACGTATGCTCCTATGATG     HTYAPMM        2     0
CATACGTATGGGTCTCCGAAG     HTYGSPK        2     0
CATACGTATGGTCCTAAGGAT     HTYGPKD        2     0
CATACGTATGTGCCGCGGCCT     HTYVPRP        2     0
CATACGTATTATTCTCCTTCG     HTYYSPS        2     0
CATACGTATTCGACTGTGCAT     HTYSTVH        2     0
CATACGTATTCGCGGCCTGTG     HTYSRPV        2     0
CATACGTCGAAGATTGGGCCT     HTSKIGP        2     0
CATACGTCGACGAAGATGCGG     HTSTKMR        2     0
CATACGTCGACGAATGTTCTG     HTSTNVL        2     0
CATACGTCGACGAGTGCTACG     HTSTSAT        2     0
CATACGTCGACGCTTCATTCT     HTSTLHS        2     0
CATACGTCGACGCTTCCTCAG     HTSTLPQ        2     0
CATACGTCGACGGTTGGTGGT     HTSTVGG        2     0
CATACGTCGACGTTGGATGTG     HTSTLDV        2     0
CATACGTCGACTAGGCCTCTT     HTSTRPL        2     0
CATACGTCGACTATTAGGCTG     HTSTIRL        2     0
CATACGTCGACTCATCCGTAG     HTSTHPQ        2     0
CATACGTCGAGGCCGCTTCCT     HTSRPLP        2     0
CATACGTCGAGTCCTTCGCTT     HTSSPSL        2     0
CATACGTCGAGTCCTTTGAAG     HTSSPLK        2     0
CATACGTCGATGCCTATGAAG     HTSMPMK        2     0
CATACGTCGATGCGGACTCCG     HTSMRTP        2     0
CATACGTCGATGCGGCTGGAG     HTSMRLE        2     0
CATACGTCGATGCTGTGGTTT     HTSMLWF        2     0
CATACGTCGATTAGGCTTCGT     HTSIRLR        2     0
CATACGTCGATTCCGCCTGAG     HTSIPPE        2     0
CATACGTCGATTCGTGCTGCT     HTSIRAA        2     0
CATACGTCGATTTATCAGAAT     HTSIYQN        2     0
CATACGTCGCAGATGTCGCTG     HTSQMSL        2     0
CATACGTCGCAGATTAATAAT     HTSQINN        2     0
CATACGTCGCAGCATCAGCAT     HTSQHQH        2     0
CATACGTCGCAGCTTAATATG     HTSQLNM        2     0
CATACGTCGCAGCTTTCGCAT     HTSQLSH        2     0
CATACGTCGCAGGTGCGGGTG     HTSQVRV        2     0
CATACGTCGCAGTCTCCTCAT     HTSQSPH        2     0
CATACGTCGCATCGTCATCTG     HTSHRHL        2     0
CATACGTCGCATCTGGAGGAT     HTSHLED        2     0
CATACGTCGCATCTTCATAAT     HTSHLHN        2     0
CATACGTCGCCGACTGCTCTG     HTSPTAL        2     0
CATACGTCGCCGATGAGTTCT     HTSPMSS        2     0
CATACGTCGCCGCATACTCGT     HTSPHTR        2     0
CATACGTCGCCGCCTTATCAA     HTSPPYQ        2     0
CATACGTCGCCGCTTAAGCCT     HTSPLKP        2     0
CATACGTCGCCGCTTAATACG     HTSPLNT        2     0
CATACGTCGCCGCTTTCTCTG     HTSPLSL        2     0
CATACGTCGCCGCTTTTTGAG     HTSPLFE        2     0
CATACGTCGCCGGGTAATCTT     HTSPGNL        2     0
CATACGTCGCCTAATGCGAAG     HTSPNAK        2     0
CATACGTCGCCTCCTCAGACG     HTSPPQT        2     0
CATACGTCGCCTCCTGATCTG     HTSPPDL        2     0
CATACGTCGCCTCTGCCTAAT     HTSPLPN        2     0
CATACGTCGCCTCTTCGTCTG     HTSPLRL        2     0
CATACGTCGCGGATTACGATG     HTSRITM        2     0
CATACGTCGCGGTATCCTATG     HTSRYPM        2     0
CATACGTCGCTGAATGCTAAT     HTSLNAN        2     0
CATACGTCGCTGGCTAGTGTT     HTSLASV        2     0
CATACGTCGCTGTCTCCTCGG     HTSLSPR        2     0
CATACGTCGCTTACGGGTTCT     HTSLTGS        2     0
CATACGTCGCTTAGGGCGTAT     HTSLRAY        2     0
CATACGTCGCTTATTATTACG     HTSLIIT        2     0
CATACGTCGCTTCCTAGTCGG     HTSLPSR        2     0
CATACGTCGCTTGCTGGGCAG     HTSLAGQ        2     0
CATACGTCGCTTTCTTTGATT     HTSLSLI        2     0
CATACGTCGGAGCTTGCGTCT     HTSELAS        2     0
CATACGTCGGAGTTTCGTGCT     HTSEFRA        2     0
CATACGTCGGATCAGCCGTGT     HTSDQPC        2     0
CATACGTCGGATCCTATGCTT     HTSDPML        2     0
CATACGTCGGATGCGAGGTCG     HTSDARS        2     0
CATACGTCGGCGAATCGTTGG     HTSANRW        2     0
CATACGTCGGCGGAGTTTCGT     HTSAEFR        2     0
CATACGTCGGCTAAGACTACG     HTSAKTT        2     0
CATACGTCGGCTCCTGCTTGG     HTSAPAW        2     0
CATACGTCGGCTGCGGCTAGG     HTSAAAR        2     0
CATACGTCGGCTGCTCAGGTT     HTSAAQV        2     0
CATACGTCGGGGCCTACGCCT     HTSGPTP        2     0
CATACGTCGGGGGGGTATGGT     HTSGGYG        2     0
CATACGTCGGGGTAGGTGGTG     HTSGQVV        2     0
CATACGTCGGGTCTGCCTTCG     HTSGLPS        2     0
CATACGTCGGTGCCTGATACG     HTSVPDT        2     0
CATACGTCGGTTAATCGTGTT     HTSVNRV        2     0
CATACGTCGGTTGCGGATCCG     HTSVADP        2     0
CATACGTCGTATCCTTCGCAT     HTSYPSH        2     0
CATACGTCGTATCGGCCTCAT     HTSYRPH        2     0
CATACGTCGTCTATGACTACG     HTSSMTT        2     0
CATACGTCGTCTATTCAGCTT     HTSSIQL        2     0
CATACGTCGTTGGCTGCTACT     HTSLAAT        2     0
CATACGTCTAATTGGTGGGAG     HTSNWWE        2     0
CATACGTCTACGCGTGTGTAT     HTSTRVY        2     0
CATACGTCTACGGTGTCTTGG     HTSTVSW        2     0
CATACGTCTACGTGTTGTCCT     HTSTCCP        2     0
CATACGTCTACTACGGATACG     HTSTTDT        2     0
CATACGTCTATGCCGGCTGAG     HTSMPAE        2     0
CATACGTCTATGCTTCCGTAT     HTSMLPY        2     0
CATACGTCTATGGAGATGCGT     HTSMEMR        2     0
CATACGTCTCATCAGCATGCT     HTSHQHA        2     0
CATACGTCTCATCTGAATCTT     HTSHLNL        2     0
CATACGTCTCCGAGGATGCCG     HTSPRMP        2     0
CATACGTCTCCGATGCCGAGT     HTSPMPS        2     0
CATACGTCTCCGCAGCATCCT     HTSPQHP        2     0
CATACGTCTCCGCAGCTGATT     HTSPQLI        2     0
CATACGTCTCCGCATGGTAAG     HTSPHGK        2     0
CATACGTCTCCTCATCAGCAG     HTSPHQQ        2     0
CATACGTCTCCTCGGACGATG     HTSPRTM        2     0
CATACGTCTCCTCTGTCTACT     HTSPLST        2     0
CATACGTCTCGGACGATGGTG     HTSRTMV        2     0
CATACGTCTCGGGAGACTCCG     HTSRETP        2     0
CATACGTCTCTGCCTATTTGG     HTSLPIW        2     0
CATACGTCTCTGCGGGGGTCT     HTSLRGS        2     0
CATACGTCTCTGGCTACGGTT     HTSLATV        2     0
CATACGTCTGAGGCTGGTACG     HTSEAGT        2     0
CATACGTCTGCGGCTACTGTT     HTSAATV        2     0
CATACGTCTGCTGATGCTCCG     HTSADAP        2     0
CATACGTCTGGGCTGCCTGAT     HTSGLPD        2     0
CATACGTCTGGGGCTCTTGTG     HTSGALV        2     0
CATACGTCTGGGGCTGCGTTT     HTSGAAF        2     0
CATACGTCTGTGATGTCGCGT     HTSVMSR        2     0
CATACGTCTGTGGCTCGGTAT     HTSVARY        2     0
CATACGTCTGTGTTGGGTCCT     HTSVLGP        2     0
CATACGTGGAAGGCTGGTTAT     HTWKAGY        2     0
CATACGTGGAATACTCAGCCT     HTWNTQP        2     0
CATACGTGGAATCTGTCTCCT     HTWNLSP        2     0
CATACGTGGAATGTGCTGAGT     HTWNVLS        2     0
CATACGTGGACGCCTAGTTCT     HTWTPSS        2     0
CATACGTGGACGTCGCTGCCG     HTWTSLP        2     0
CATACGTGGACTAAGCCTCTG     HTWTKPL        2     0
CATACGTGGACTAATAGTATT     HTWTNSI        2     0
CATACGTGGACTCCGCTTCCT     HTWTPLP        2     0
CATACGTGGACTGGGGTTGTT     HTWTGVV        2     0
CATACGTGGACTGTGCTGATG     HTWTVLM        2     0
CATACGTGGACTTAGACTCCT     HTWTQTP        2     0
CATACGTGGAGGGCTCAGATT     HTWRAQI        2     0
CATACGTGGATGCCTAATATG     HTWMPNM        2     0
CATACGTGGATGGCGCTGCAG     HTWMALQ        2     0
CATACGTGGATGTGGCCGCAT     HTWMWPH        2     0
CATACGTGGCAAGGGCTTACG     HTWQGLT        2     0
CATACGTGGCAGACGGCTACG     HTWQTAT        2     0
CATACGTGGCATCCGGGGTAG     HTWHPGQ        2     0
CATACGTGGCATGCTCCGCGG     HTWHAPR        2     0
CATACGTGGCATGTGCATCAT     HTWHVHH        2     0
CATACGTGGCCGACGACTACG     HTWPTTT        2     0
CATACGTGGCCGCAGGATGAT     HTWPQDD        2     0
CATACGTGGCCTACTGCGCAT     HTWPTAH        2     0
CATACGTGGCCTCTGCTTTTG     HTWPLLL        2     0
CATACGTGGCGGACGCAGCTG     HTWRTQL        2     0
CATACGTGGCGTGATCTGCCG     HTWRDLP        2     0
CATACGTGGCTGAAGATTTCG     HTWLKIS        2     0
CATACGTGGCTGACTGTTAAG     HTWLTVK        2     0
CATACGTGGCTGCATACTGCG     HTWLHTA        2     0
CATACGTGGCTGCGTTCTACT     HTWLRST        2     0
CATACGTGGCTGGTTCCGAAT     HTWLVPN        2     0
CATACGTGGCTTACGTCGTCG     HTWLTSS        2     0
CATACGTGGCTTCCGATGCGT     HTWLPMR        2     0
CATACGTGGCTTGCTCCTCGT     HTWLAPR        2     0
CATACGTGGGATCGTCCGCAT     HTWDRPH        2     0
CATACGTGGGATGCGACGCTG     HTWDATL        2     0
CATACGTGGGCGAGTATGCAG     HTWASMQ        2     0
CATACGTGGGCTATGGCGATG     HTWAMAM        2     0
CATACGTGGGGTCGTACTGTG     HTWGRTV        2     0
CATACGTGGGTTGCTCGTGTT     HTWVARV        2     0
CATACGTGGTAGATGACTATG     HTWQMTM        2     0
CATACGTGGTATTATACGCTG     HTWYYTL        2     0
CATACGTGGTCGTCGCGGTTG     HTWSSRL        2     0
CATACGTGGTCTGTTCGTCAG     HTWSVRQ        2     0
CATACGTGGTGGAATCGGACT     HTWWNRT        2     0
CATACGTGTACGACGATGCCT     HTCTTMP        2     0
CATACGTGTACGCAGAGTATT     HTCTQSI        2     0
CATACGTTGAAGGCTCCGACG     HTLKAPT        2     0
CATACGTTGACGAGTCCGGCT     HTLTSPA        2     0
CATACGTTGACTACTCCGCGT     HTLTTPR        2     0
CATACGTTGACTCGTGATGTT     HTLTRDV        2     0
CATACGTTGACTGATAATCCG     HTLTDNP        2     0
CATACGTTGAGTCCTGCGCGT     HTLSPAR        2     0
CATACGTTGATGCTTATGTCG     HTLMLMS        2     0
CATACGTTGATTCCTCAGAAT     HTLIPQN        2     0
CATACGTTGCAGACGATGCGT     HTLQTMR        2     0
CATACGTTGCAGCAGAAGAGG     HTLQQKR        2     0
CATACGTTGCAGCATAGTCTG     HTLQHSL        2     0
CATACGTTGCAGGCGCGTCCG     HTLQARP        2     0
CATACGTTGCATATGATGCCG     HTLHMMP        2     0
CATACGTTGCATCGGCCTCCT     HTLHRPP        2     0
CATACGTTGCATCGTCCTATG     HTLHRPM        2     0
CATACGTTGCATGCTCCGGTT     HTLHAPV        2     0
CATACGTTGCATTTGCTTAAT     HTLHLLN        2     0
CATACGTTGCCGGGTACGGTG     HTLPGTV        2     0
CATACGTTGCCTGCTACGGCT     HTLPATA        2     0
CATACGTTGCTGCCTACGCGG     HTLLPTR        2     0
CATACGTTGCTGCCTCCGCGG     HTLLPPR        2     0
CATACGTTGCTGTGGAAGGCT     HTLLWKA        2     0
CATACGTTGGAGACTCTTCTG     HTLETLL        2     0
CATACGTTGGATCAGTGGTCT     HTLDQWS        2     0
CATACGTTGGATCCGCTGCCG     HTLDPLP        2     0
CATACGTTGGATGCTACTCAT     HTLDATH        2     0
CATACGTTGGGGCATTCGCGG     HTLGHSR        2     0
CATACGTTGGGTTGGACTCCG     HTLGWTP        2     0
CATACGTTGGTTGCGAATCAG     HTLVANQ        2     0
CATACGTTGGTTGCGACGAAT     HTLVATN        2     0
CATACGTTGTCGGATAATGAG     HTLSDNE        2     0
CATACGTTGTCTACGCTTATG     HTLSTLM        2     0
CATACGTTGTTGCCTCAGCGG     HTLLPQR        2     0
CATACGTTTAAGGAGCATGTG     HTFKEHV        2     0
CATACGTTTATGGGTCTGAAT     HTFMGLN        2     0
CATACGTTTCATATGCCTCGT     HTFHMPR        2     0
CATACGTTTCCGCCGATGTGG     HTFPPMW        2     0
CATACGTTTCGGCATGATTGT     HTFRHDC        2     0
CATACGTTTCTGGCGCTTCCT     HTFLALP        2     0
CATACGTTTGATGCGCGGCCT     HTFDARP        2     0
CATACGTTTGCGACTCCTCAT     HTFATPH        2     0
CATACGTTTGCTACTCAGTGG     HTFATQW        2     0
CATACGTTTGCTATGGAGTCG     HTFAMES        2     0
CATACGTTTGCTCTTCATCGG     HTFALHR        2     0
CATACGTTTGTGGGGCCGGGT     HTFVGPG        2     0
CATACTAAGAATCCTACTCTG     HTKNPTL        2     0
CATACTAAGAGTCTTACGCAG     HTKSLTQ        2     0
CATACTAAGCAGAATATGCAT     HTKQNMH        2     0
CATACTAAGCAGCCGCCTCCT     HTKQPPP        2     0
CATACTAAGCAGCCGTCTGCG     HTKQPSA        2     0
CATACTAAGCAGTATCATCAT     HTKQYHH        2     0
CATACTAAGCATCAGATTCTG     HTKHQIL        2     0
CATACTAAGCATGCGCCTTCT     HTKHAPS        2     0
CATACTAAGCATGCTAGTGCT     HTKHASA        2     0
CATACTAAGCCTATGTATTTG     HTKPMYL        2     0
CATACTAAGCCTCCTCAGTCG     HTKPPQS        2     0
CATACTAAGCCTGCTCTTAGG     HTKPALR        2     0
CATACTAAGCCTGCTCTTCGT     HTKPALR        2     0
CATACTAAGCTGACGATTACT     HTKLTIT        2     0
CATACTAAGCTGACGTCTCCT     HTKLTSP        2     0
CATACTAAGCTGCCTCCTCGT     HTKLPPR        2     0
CATACTAAGCTGCCTCTGTTT     HTKLPLF        2     0
CATACTAAGCTGGATTTGCCT     HTKLDLP        2     0
CATACTAAGCTGTCGGGTACT     HTKLSGT        2     0
CATACTAAGCTTACTACTGCG     HTKLTTA        2     0
CATACTAAGCTTCTGTCGACT     HTKLLST        2     0
CATACTAAGGATCATCTTCCT     HTKDHLP        2     0
CATACTAAGGATGCGGTGGTG     HTKDAVV        2     0
CATACTAAGGATGCTCATATG     HTKDAHM        2     0
CATACTAAGGCGACGTATACT     HTKATYT        2     0
CATACTAAGGCGCATGGTGTG     HTKAHGV        2     0
CATACTAAGGCGTGGAATAAT     HTKAWNN        2     0
CATACTAAGGCTATTCTGTGG     HTKAILW        2     0
CATACTAAGGCTCATATTGCG     HTKAHIA        2     0
CATACTAAGGGGACTTATTAT     HTKGTYY        2     0
CATACTAAGGGGCTGCTTCCT     HTKGLLP        2     0
CATACTAAGGGTGCTGCTCCG     HTKGAAP        2     0
CATACTAAGGTGCATCAGCCG     HTKVHQP        2     0
CATACTAAGGTGGCGACTCCG     HTKVATP        2     0
CATACTAAGTCGACGCATATG     HTKSTHM        2     0
CATACTAAGTCTGATCATCTT     HTKSDHL        2     0
CATACTAATAAGTGGCCGCTT     HTNKWPL        2     0
CATACTAATACGATGCGTTCG     HTNTMRS        2     0
CATACTAATACGCATACTCGT     HTNTHTR        2     0
CATACTAATCAGCAGGTTAGT     HTNQQVS        2     0
CATACTAATCAGCTTCTGCGT     HTNQLLR        2     0
CATACTAATCAGTCGGCGCGT     HTNQSAR        2     0
CATACTAATCATTGGTATGTT     HTNHWYV        2     0
CATACTAATCCGACTCATGAG     HTNPTHE        2     0
CATACTAATCCTGAGCTGCAT     HTNPELH        2     0
CATACTAATCGTACTACAAGT     HTNRTTS        2     0
CATACTAATCTGCCTCCTACG     HTNLPPT        2     0
CATACTAATGCGAATTCTATT     HTNANSI        2     0
CATACTAATGCGATGCTGTAT     HTNAMLY        2     0
CATACTAATGCGCATCCTTTT     HTNAHPF        2     0
CATACTAATTCGGCGATGTTT     HTNSAMF        2     0
CATACTAATTCTAGGTGGCTT     HTNSRWL        2     0
CATACTACGAATCAGCTTTTT     HTTNQLF        2     0
CATACTACGAATCAGGATAGG     HTTNQDR        2     0
CATACTACGAATCATCAGTCT     HTTNHQS        2     0
CATACTACGAATCGTTCGGAG     HTTNRSE        2     0
CATACTACGAATGGGCGGCCT     HTTNGRP        2     0
CATACTACGACGCAGCAGAAT     HTTTQQN        2     0
CATACTACGACGCATCCGCAT     HTTTHPH        2     0
CATACTACGACGCCGCTGCTG     HTTTPLL        2     0
CATACTACGACGGCGCATTAT     HTTTAHY        2     0
CATACTACGACGGCTTCGATT     HTTTASI        2     0
CATACTACGACGGGTACGCCG     HTTTGTP        2     0
CATACTACGACTCAGATTTGG     HTTTQIW        2     0
CATACTACGACTCAGGTGATT     HTTTQVI        2     0
CATACTACGACTCATATTTCG     HTTTHIS        2     0
CATACTACGACTCCGACGCCG     HTTTPTP        2     0
CATACTACGACTCCTAATGCG     HTTTPNA        2     0
CATACTACGACTCCTCCGCTG     HTTTPPL        2     0
CATACTACGACTCGTTCTGGG     HTTTRSG        2     0
CATACTACGACTGCGCCTAGG     HTTTAPR        2     0
CATACTACGACTTCTGGTCAG     HTTTSGQ        2     0
CATACTACGATGCAGCCTACG     HTTMQPT        2     0
CATACTACGATGCAGCTTTTT     HTTMQLF        2     0
CATACTACGATGGATAGGACG     HTTMDRT        2     0
CATACTACGATTGCGCCTTTT     HTTIAPF        2     0
CATACTACGCAGCATGTTAAG     HTTQHVK        2     0
CATACTACGCAGCCTAATGAG     HTTQPNE        2     0
CATACTACGCAGCTTTATCCT     HTTQLYP        2     0
CATACTACGCAGTGGCCGGGT     HTTQWPG        2     0
CATACTACGCATGGTCCGAAT     HTTHGPN        2     0
CATACTACGCCGAGGCCTGCG     HTTPRPA        2     0
CATACTACGCCGAGTTTTAAG     HTTPSFK        2     0
CATACTACGCCGATGTCGTGG     HTTPMSW        2     0
CATACTACGCCGCAGGGTACT     HTTPQGT        2     0
CATACTACGCCGCCTCCTCCT     HTTPPPP        2     0
CATACTACGCCGCGGCATATG     HTTPRHM        2     0
CATACTACGCCGCGTTCTATT     HTTPRSI        2     0
CATACTACGCCTACACAGATT     HTTPTQI        2     0
CATACTACGCCTCCTTCTCAT     HTTPPSH        2     0
CATACTACGCCTGGGAGTAAT     HTTPGSN        2     0
CATACTACGCGGACTACTTTT     HTTRTTF        2     0
CATACTACGCGGGAGCCGTCT     HTTREPS        2     0
CATACTACGCGGGTTCTTTGT     HTTRVLC        2     0
CATACTACGCGTTATCCGTTG     HTTRYPL        2     0
CATACTACGCGTTATGTGCCT     HTTRYVP        2     0
CATACTACGCTGACTCCTACT     HTTLTPT        2     0
CATACTACGCTGACTTCTCCT     HTTLTSP        2     0
CATACTACGCTGGGGCTGGGT     HTTLGLG        2     0
CATACTACGCTTAAGGTTCCG     HTTLKVP        2     0
CATACTACGCTTCCTCGTCAG     HTTLPRQ        2     0
CATACTACGCTTGATAAGCAT     HTTLDKH        2     0
CATACTACGCTTGATCCTCGG     HTTLDPR        2     0
CATACTACGCTTGTGCTTCCG     HTTLVLP        2     0
CATACTACGGAGCGGAATCTT     HTTERNL        2     0
CATACTACGGAGTCGTCGAGT     HTTESSS        2     0
CATACTACGGATACTCATGCG     HTTDTHA        2     0
CATACTACGGATGTGCCGGCT     HTTDVPA        2     0
CATACTACGGCGAATACTTAG     HTTANTQ        2     0
CATACTACGGCGAATCGTACG     HTTANRT        2     0
CATACTACGGCGACGTTGTCT     HTTATLS        2     0
CATACTACGGCGCCTGAGCCT     HTTAPEP        2     0
CATACTACGGCGCGTACTGAT     HTTARTD        2     0
CATACTACGGCGGCTACGACG     HTTAATT        2     0
CATACTACGGCGGCTTCGGAT     HTTAASD        2     0
CATACTACGGCTCATACTACG     HTTAHTT        2     0
CATACTACGGCTGGTGCTACG     HTTAGAT        2     0
CATACTACGGCTTCTGCGCAG     HTTASAQ        2     0
CATACTACGGGTACTACTCTG     HTTGTTL        2     0
CATACTACGGTGACGAAGATT     HTTVTKI        2     0
CATACTACGGTGCCTGTGCCG     HTTVPVP        2     0
CATACTACGGTGGCGCTGAGG     HTTVALR        2     0
CATACTACGGTGGCTACGATG     HTTVATM        2     0
CATACTACGGTTACGCTGCCT     HTTVTLP        2     0
CATACTACGGTTAGTATGCGT     HTTVSMR        2     0
CATACTACGGTTAGTCCTGCT     HTTVSPA        2     0
CATACTACGGTTCTTCTTTTG     HTTVLLL        2     0
CATACTACGTCTGTGACTCCT     HTTSVTP        2     0
CATACTACGTGGATTTCGCCT     HTTWISP        2     0
CATACTACGTGGCAGCGTAAT     HTTWQRN        2     0
CATACTACGTTGGTTACGCTT     HTTLVTL        2     0
CATACTACTAAGGCTCGTGTT     HTTKARV        2     0
CATACTACTAAGTTGGTTGTG     HTTKLVV        2     0
CATACTACTAATCCTAATCCT     HTTNPNP        2     0
CATACTACTAATCCTCGGTGT     HTTNPRC        2     0
CATACTACTACTACGCGTGCG     HTTTTRA        2     0
CATACTACTACTACTCGGATG     HTTTTRM        2     0
CATACTACTACTCAGCCTGAT     HTTTQPD        2     0
CATACTACTACTCATCAGCAG     HTTTHQQ        2     0
CATACTACTACTCCGGTTCGT     HTTTPVR        2     0
CATACTACTACTCTGCTGAAT     HTTTLLN        2     0
CATACTACTACTCTTAATCGG     HTTTLNR        2     0
CATACTACTACTGCTCCTCCT     HTTTAPP        2     0
CATACTACTATGGCGCCTCAG     HTTMAPQ        2     0
CATACTACTATTAGGTCGCTG     HTTIRSL        2     0
CATACTACTCAATGGCTTCCG     HTTQWLP        2     0
CATACTACTCAGGGGGTGCTT     HTTQGVL        2     0
CATACTACTCATCCTCCGACG     HTTHPPT        2     0
CATACTACTCCGACGGCTTAT     HTTPTAY        2     0
CATACTACTCCGCGGATGGAT     HTTPRMD        2     0
CATACTACTCCGGCTCCTACT     HTTPAPT        2     0
CATACTACTCCGGGTAATCGG     HTTPGNR        2     0
CATACTACTCCTCATACGACG     HTTPHTT        2     0
CATACTACTCCTCCTCATCAG     HTTPPHQ        2     0
CATACTACTCCTCTTACTAGT     HTTPLTS        2     0
CATACTACTCCTGCTGTTTCT     HTTPAVS        2     0
CATACTACTCGGCTGTCGATT     HTTRLSI        2     0
CATACTACTCGGGATAGTGCT     HTTRDSA        2     0
CATACTACTCGGTGTCTTACG     HTTRCLT        2     0
CATACTACTCGTCCTACTACG     HTTRPTT        2     0
CATACTACTCTTCGTGCGCCG     HTTLRAP        2     0
CATACTACTGATAAGGTGCGT     HTTDKVR        2     0
CATACTACTGATCGTCAGCCT     HTTDRQP        2     0
CATACTACTGATGCTCCTAAT     HTTDAPN        2     0
CATACTACTGCGACGTCTGCG     HTTATSA        2     0
CATACTACTGCGCATCCGGCG     HTTAHPA        2     0
CATACTACTGCTAATGGTGCG     HTTANGA        2     0
CATACTACTGCTCTTCATTAT     HTTALHY        2     0
CATACTACTGCTGCTTCTCCG     HTTAASP        2     0
CATACTACTGGGACGACGCAA     HTTGTTQ        2     0
CATACTACTGGTATGCCGAGT     HTTGMPS        2     0
CATACTACTGTGGCGACGACG     HTTVATT        2     0
CATACTACTGTTGCTCGTCCT     HTTVARP        2     0
CATACTACTTCTTGGTCGACG     HTTSWST        2     0
CATACTACTTGGAGGCTGCCG     HTTWRLP        2     0
CATACTAGGAATCATTCGCTG     HTRNHSL        2     0
CATACTAGGACGCCTACGGAT     HTRTPTD        2     0
CATACTAGGACGGATACGAAG     HTRTDTK        2     0
CATACTAGGACTCCTGGGATG     HTRTPGM        2     0
CATACTAGGACTTTTACGGCG     HTRTFTA        2     0
CATACTAGGATTGGGCATTCG     HTRIGHS        2     0
CATACTAGGCAGGATCTTATG     HTRQDLM        2     0
CATACTAGGCATACTACGCAT     HTRHTTH        2     0
CATACTAGGCATGAGCATTAG     HTRHEHQ        2     0
CATACTAGGCCTCCGCTGCTG     HTRPPLL        2     0
CATACTAGGCCTTATCCTCAG     HTRPYPQ        2     0
CATACTAGGCTGGCTAATCTT     HTRLANL        2     0
CATACTAGGGAGCCTCTTAGG     HTREPLR        2     0
CATACTAGGGCGGATAAGCTG     HTRADKL        2     0
CATACTAGGGCGTCGAATAGT     HTRASNS        2     0
CATACTAGGGCGTCGGCTACT     HTRASAT        2     0
CATACTAGGGTGCATCCGTCT     HTRVHPS        2     0
CATACTAGGGTTGCGATTCCG     HTRVAIP        2     0
CATACTAGGTCGTCTCTTCCG     HTRSSLP        2     0
CATACTAGTAATAGTACTTCT     HTSNSTS        2     0
CATACTAGTACTATTCAGCGT     HTSTIQR        2     0
CATACTAGTACTGCTCAGGTT     HTSTAQV        2     0
CATACTAGTAGTGCGCTGCCG     HTSSALP        2     0
CATACTAGTATTCCGGCTTGG     HTSIPAW        2     0
CATACTAGTATTCTGAGTTCG     HTSILSS        2     0
CATACTAGTCCGTTTAGGTTG     HTSPFRL        2     0
CATACTAGTCCTGCGATGGAG     HTSPAME        2     0
CATACTAGTCGTGTTCAGCCG     HTSRVQP        2     0
CATACTAGTGAGAGGCCGTTT     HTSERPF        2     0
CATACTAGTGAGGCGAAGTCG     HTSEAKS        2     0
CATACTAGTGATGGTAAGCTT     HTSDGKL        2     0
CATACTAGTGCGAAGATGATG     HTSAKMM        2     0
CATACTAGTGCGAGGCAGCTG     HTSARQL        2     0
CATACTAGTGCGCATCCTCCT     HTSAHPP        2     0
CATACTAGTGCGCGTGCTTTG     HTSARAL        2     0
CATACTAGTGCTTGGCGGGGG     HTSAWRG        2     0
CATACTAGTGTTAGTGTGTCG     HTSVSVS        2     0
CATACTAGTTATGCTGATCGT     HTSYADR        2     0
CATACTATGAAGAGTACTGCT     HTMKSTA        2     0
CATACTATGAATCGGCTTGAG     HTMNRLE        2     0
CATACTATGAATGATAATGTG     HTMNDNV        2     0
CATACTATGACGATGGTGCGT     HTMTMVR        2     0
CATACTATGACGATGTAGGCT     HTMTMQA        2     0
CATACTATGACGCATCCTCCG     HTMTHPP        2     0
CATACTATGACGGATGCTCCG     HTMTDAP        2     0
CATACTATGAGGACTGCTTCG     HTMRTAS        2     0
CATACTATGAGGATGATGTAT     HTMRMMY        2     0
CATACTATGAGGATGGAGCTG     HTMRMEL        2     0
CATACTATGAGGCCTCCTGCG     HTMRPPA        2     0
CATACTATGAGTACGCCGCTT     HTMSTPL        2     0
CATACTATGATTCCGACGCTG     HTMIPTL        2     0
CATACTATGCAGACTATGATT     HTMQTMI        2     0
CATACTATGCAGCCTAGGCAG     HTMQPRQ        2     0
CATACTATGCATAAGCCTGCT     HTMHKPA        2     0
CATACTATGCATACTCCGGTT     HTMHTPV        2     0
CATACTATGCATGATAAGCCT     HTMHDKP        2     0
CATACTATGCCGAATTGGTCT     HTMPNWS        2     0
CATACTATGCCGACGCTGAAT     HTMPTLN        2     0
CATACTATGCCGACGTTTGGG     HTMPTFG        2     0
CATACTATGCCGCGTCTGAAG     HTMPRLK        2     0
CATACTATGCCGCTTTCTAAG     HTMPLSK        2     0
CATACTATGCCGGTTGTGTGG     HTMPVVW        2     0
CATACTATGCCTACTCGTTCT     HTMPTRS        2     0
CATACTATGCCTAGTCATCCT     HTMPSHP        2     0
CATACTATGCCTATGATGACT     HTMPMMT        2     0
CATACTATGCCTCTTACGCTG     HTMPLTL        2     0
CATACTATGCCTCTTCTTACG     HTMPLLT        2     0
CATACTATGCCTTGGACTCTG     HTMPWTL        2     0
CATACTATGCGTGCGATTGCT     HTMRAIA        2     0
CATACTATGCTGCATATTGTG     HTMLHIV        2     0
CATACTATGCTGTTTCCGATT     HTMLFPI        2     0
CATACTATGCTTGCGGGTACT     HTMLAGT        2     0
CATACTATGGATGGGGCGCCT     HTMDGAP        2     0
CATACTATGGTGCAGCTTCTT     HTMVQLL        2     0
CATACTATGGTTCCGGAGGAT     HTMVPED        2     0
CATACTATGTCGACGCCTTGT     HTMSTPC        2     0
CATACTATGTCTGCGCCGAAT     HTMSAPN        2     0
CATACTATGTCTTCGAATCAG     HTMSSNQ        2     0
CATACTATGTTGTCGACTTCT     HTMLSTS        2     0
CATACTATGTTGTCGTTGCTT     HTMLSLL        2     0
CATACTATTACGGCGCTTCTG     HTITALL        2     0
CATACTATTATTCCGCGTGTT     HTIIPRV        2     0
CATACTATTCAGCAGCGGTCT     HTIQQRS        2     0
CATACTATTCCGCATCCTCCG     HTIPHPP        2     0
CATACTATTCCTAAGCTGGCT     HTIPKLA        2     0
CATACTATTCCTACGCCTGAT     HTIPTPD        2     0
CATACTATTCGGACTGCTTCT     HTIRTAS        2     0
CATACTATTGCGCCTATTGCT     HTIAPIA        2     0
CATACTATTGCTCCTGCGCGG     HTIAPAR        2     0
CATACTATTGTTACTACTCAT     HTIVTTH        2     0
CATACTCAGAAGCTGCATCTG     HTQKLHL        2     0
CATACTCAGAATCAGCAGGGT     HTQNQQG        2     0
CATACTCAGACGACTCCTATG     HTQTTPM        2     0
CATACTCAGACGCCGCATAAG     HTQTPHK        2     0
CATACTCAGACGCTGTTTCTT     HTQTLFL        2     0
CATACTCAGACGTCGAGTAGT     HTQTSSS        2     0
CATACTCAGACGTGGCTTCAG     HTQTWLQ        2     0
CATACTCAGACTATTGCGTAT     HTQTIAY        2     0
CATACTCAGACTCATCCTAGG     HTQTHPR        2     0
CATACTCAGACTCCGCCTTGG     HTQTPPW        2     0
CATACTCAGACTCGGAATCTT     HTQTRNL        2     0
CATACTCAGACTCTGACTCAG     HTQTLTQ        2     0
CATACTCAGACTCTTCCTGAT     HTQTLPD        2     0
CATACTCAGACTGCGGGTCGT     HTQTAGR        2     0
CATACTCAGAGTCTGCTGCCT     HTQSLLP        2     0
CATACTCAGATGAGTCCTCTT     HTQMSPL        2     0
CATACTCAGATGCCGCTTACT     HTQMPLT        2     0
CATACTCAGATGCCGGGTTGG     HTQMPGW        2     0
CATACTCAGATGCCTATTGTT     HTQMPIV        2     0
CATACTCAGATGCTTTGGTGG     HTQMLWW        2     0
CATACTCAGATTGCTCTGGGT     HTQIALG        2     0
CATACTCAGCAGCCGCCTAAG     HTQQPPK        2     0
CATACTCAGCAGCCGGGGAAG     HTQQPGK        2     0
CATACTCAGCAGCCTTGTTTG     HTQQPCL        2     0
CATACTCAGCAGCTTGAGCCG     HTQQLEP        2     0
CATACTCAGCATATTACTCGT     HTQHITR        2     0
CATACTCAGCATCATAAGGTT     HTQHHKV        2     0
CATACTCAGCATCCTCAGCTT     HTQHPQL        2     0
CATACTCAGCATGTTAGGAAT     HTQHVRN        2     0
CATACTCAGCATTCTAATAGG     HTQHSNR        2     0
CATACTCAGCCGATGCCGAAG     HTQPMPK        2     0
CATACTCAGCCGATGCCTTCG     HTQPMPS        2     0
CATACTCAGCCGCATTCTAGT     HTQPHSS        2     0
CATACTCAGCCGCCGCCGCAG     HTQPPPQ        2     0
CATACTCAGCCGCCTTGGCCT     HTQPPWP        2     0
CATACTCAGCCGCGTTCTGAT     HTQPRSD        2     0
CATACTCAGCCGCTTAAGGAG     HTQPLKE        2     0
CATACTCAGCCGCTTCCTAAG     HTQPLPK        2     0
CATACTCAGCCGGTTCAGAAG     HTQPVQK        2     0
CATACTCAGCCTCAGGTGTAT     HTQPQVY        2     0
CATACTCAGCCTCCTACTCCG     HTQPPTP        2     0
CATACTCAGCCTCCTCTGCAG     HTQPPLQ        2     0
CATACTCAGCCTCCTCTTTTT     HTQPPLF        2     0
CATACTCAGCCTCGTGATGCT     HTQPRDA        2     0
CATACTCAGCGGCCTCATCCG     HTQRPHP        2     0
CATACTCAGCGTCATCCTATG     HTQRHPM        2     0
CATACTCAGCGTCTGCTTATG     HTQRLLM        2     0
CATACTCAGCGTCTTCTGGAT     HTQRLLD        2     0
CATACTCAGCTGCATGATAGT     HTQLHDS        2     0
CATACTCAGCTGCCTACTTTT     HTQLPTF        2     0
CATACTCAGCTGCCTCCGCCG     HTQLPPP        2     0
CATACTCAGCTGCCTGGGAAG     HTQLPGK        2     0
CATACTCAGCTGCTTGCTCCG     HTQLLAP        2     0
CATACTCAGCTTATGCGTCCT     HTQLMRP        2     0
CATACTCAGCTTCCGACTCTG     HTQLPTL        2     0
CATACTCAGCTTGCGATGCGT     HTQLAMR        2     0
CATACTCAGGATCCGCTTGGT     HTQDPLG        2     0
CATACTCAGGATGCGATTCAG     HTQDAIQ        2     0
CATACTCAGGCGCGTACGATT     HTQARTI        2     0
CATACTCAGGCTAATACGGTG     HTQANTV        2     0
CATACTCAGGCTAATATTAAG     HTQANIK        2     0
CATACTCAGGCTCATCATCGT     HTQAHHR        2     0
CATACTCAGGCTCCTACGCTG     HTQAPTL        2     0
CATACTCAGGCTCCTACTCAG     HTQAPTQ        2     0
CATACTCAGGCTGCTACTAAT     HTQAATN        2     0
CATACTCAGGCTGCTACTCTG     HTQAATL        2     0
CATACTCAGGCTGTGACGCGT     HTQAVTR        2     0
CATACTCAGGCTGTGCATCCG     HTQAVHP        2     0
CATACTCAGGGGATTATTTGG     HTQGIIW        2     0
CATACTCAGGGGCGGATTGTG     HTQGRIV        2     0
CATACTCAGGGTACTAAGCCG     HTQGTKP        2     0
CATACTCAGGGTCATAATGTG     HTQGHNV        2     0
CATACTCAGGTGGCGCTTGCG     HTQVALA        2     0
CATACTCAGGTTCAGCATGGT     HTQVQHG        2     0
CATACTCAGTATATTCGGGAT     HTQYIRD        2     0
CATACTCAGTATGTGCATTAG     HTQYVHQ        2     0
CATACTCAGTCGGCTCCTACG     HTQSAPT        2     0
CATACTCAGTCTCCGGCGCCG     HTQSPAP        2     0
CATACTCAGTCTGAGGTTAAT     HTQSEVN        2     0
CATACTCAGTGGACGACGTCG     HTQWTTS        2     0
CATACTCAGTGGACGCAGCCG     HTQWTQP        2     0
CATACTCAGTGGCCTCCGGTG     HTQWPPV        2     0
CATACTCAGTTGAATCCGGCT     HTQLNPA        2     0
CATACTCAGTTGACTAGTCTT     HTQLTSL        2     0
CATACTCAGTTGTTTATGCAT     HTQLFMH        2     0
CATACTCATACGAAGGCGCGT     HTHTKAR        2     0
CATACTCATACGCAGACTCCG     HTHTQTP        2     0
CATACTCATACGCTGCATCGT     HTHTLHR        2     0
CATACTCATACTAATCTGACT     HTHTNLT        2     0
CATACTCATACTGGGCAGACT     HTHTGQT        2     0
CATACTCATATGCCGCCGCTG     HTHMPPL        2     0
CATACTCATCAGAGGCCTACT     HTHQRPT        2     0
CATACTCATCAGCCTCCTTGG     HTHQPPW        2     0
CATACTCATCAGGTGGGTACT     HTHQVGT        2     0
CATACTCATCATAGTAGTGAG     HTHHSSE        2     0
CATACTCATCCGATTAGGCCT     HTHPIRP        2     0
CATACTCATCCTACGCGTACT     HTHPTRT        2     0
CATACTCATCCTACTACGTCT     HTHPTTS        2     0
CATACTCATCCTACTAGTAAG     HTHPTSK        2     0
CATACTCATCCTCAGACTGCG     HTHPQTA        2     0
CATACTCATCCTCATCCGCTG     HTHPHPL        2     0
CATACTCATCCTCCGCTTTAT     HTHPPLY        2     0
CATACTCATCGTACGGAGTCG     HTHRTES        2     0
CATACTCATCGTCATACTAGT     HTHRHTS        2     0
CATACTCATCTGCCTCCGAGG     HTHLPPR        2     0
CATACTCATCTTCATCCTCCT     HTHLHPP        2     0
CATACTCATCTTCGTCCGTTG     HTHLRPL        2     0
CATACTCATGAGCTTCAGCTG     HTHELQL        2     0
CATACTCATGAGGAGGCTGGG     HTHEEAG        2     0
CATACTCATGATACGCCGTCT     HTHDTPS        2     0
CATACTCATGCGATTACGCTT     HTHAITL        2     0
CATACTCATGCTCCGTTGTGG     HTHAPLW        2     0
CATACTCATGCTCTGCCTGCG     HTHALPA        2     0
CATACTCATGCTGGGCGTCAT     HTHAGRH        2     0
CATACTCATGTGACTCTGATG     HTHVTLM        2     0
CATACTCATGTGCATACTGTG     HTHVHTV        2     0
CATACTCATGTTCAGCCGAAT     HTHVQPN        2     0
CATACTCATTATCCGACGCCG     HTHYPTP        2     0
CATACTCATTCGCGGCATCAT     HTHSRHH        2     0
CATACTCCGAAGCCTCAGGTG     HTPKPQV        2     0
CATACTCCGAAGTCGATGCTT     HTPKSML        2     0
CATACTCCGAATATTATGAGT     HTPNIMS        2     0
CATACTCCGAATGCGGCTCCT     HTPNAAP        2     0
CATACTCCGACGAATCGGCTT     HTPTNRL        2     0
CATACTCCGACGAGTGGTTCG     HTPTSGS        2     0
CATACTCCGACGCATGCTCAT     HTPTHAH        2     0
CATACTCCGACGGCGCCTTCT     HTPTAPS        2     0
CATACTCCGACGTTGCTGGTT     HTPTLLV        2     0
CATACTCCGACGTTGTAGATT     HTPTLQI        2     0
CATACTCCGACTACTTGGAAG     HTPTTWK        2     0
CATACTCCGACTCCTATTCTG     HTPTPIL        2     0
CATACTCCGACTCGGCCTTAT     HTPTRPY        2     0
CATACTCCGACTCTGCCTCAT     HTPTLPH        2     0
CATACTCCGACTTTTCTTTAT     HTPTFLY        2     0
CATACTCCGAGTAGGTCTTGG     HTPSRSW        2     0
CATACTCCGAGTGATCAGTGG     HTPSDQW        2     0
CATACTCCGAGTGTTAATCAT     HTPSVNH        2     0
CATACTCCGAGTTCGACTTCG     HTPSSTS        2     0
CATACTCCGATGCATGCGACG     HTPMHAT        2     0
CATACTCCGATGCCGGTTTAT     HTPMPVY        2     0
CATACTCCGATGCCTTCTCTT     HTPMPSL        2     0
CATACTCCGATTACTAGTCTT     HTPITSL        2     0
CATACTCCGATTCAGCGTACT     HTPIQRT        2     0
CATACTCCGCAGACTCGTCCG     HTPQTRP        2     0
CATACTCCGCAGATTCATCTT     HTPQIHL        2     0
CATACTCCGCAGCATATGTAT     HTPQHMY        2     0
CATACTCCGCAGCCTTCTAGT     HTPQPSS        2     0
CATACTCCGCAGCTTTATTAT     HTPQLYY        2     0
CATACTCCGCAGTATACGCAT     HTPQYTH        2     0
CATACTCCGCATAAGTCGTTG     HTPHKSL        2     0
CATACTCCGCATCCTAAGGCA     HTPHPKA        2     0
CATACTCCGCATCCTTATCTT     HTPHPYL        2     0
CATACTCCGCATCGTACTATT     HTPHRTI        2     0
CATACTCCGCATCTGCCGACG     HTPHLPT        2     0
CATACTCCGCATCTGCCGATT     HTPHLPI        2     0
CATACTCCGCATGCTCCTCCT     HTPHAPP        2     0
CATACTCCGCCGCAGTTTCGT     HTPPQFR        2     0
CATACTCCGCCTACTGTTCGT     HTPPTVR        2     0
CATACTCCGCCTATTGTTCCT     HTPPIVP        2     0
CATACTCCGCCTCCTCGGATG     HTPPPRM        2     0
CATACTCCGCCTCCTTGGCCT     HTPPPWP        2     0
CATACTCCGCCTCGGCTGCCT     HTPPRLP        2     0
CATACTCCGCCTGATAGGAAG     HTPPDRK        2     0
CATACTCCGCCTGTTCATATT     HTPPVHI        2     0
CATACTCCGCCTTTGCCTATT     HTPPLPI        2     0
CATACTCCGCGGCATCAGCTG     HTPRHQL        2     0
CATACTCCGCGGCATTAGGTG     HTPRHQV        2     0
CATACTCCGCGGCCTGCGCAT     HTPRPAH        2     0
CATACTCCGCGTGCGACTACT     HTPRATT        2     0
CATACTCCGCGTGCTCATCTT     HTPRAHL        2     0
CATACTCCGCGTTCGATTTCG     HTPRSIS        2     0
CATACTCCGCTGATGCCGCAT     HTPLMPH        2     0
CATACTCCGCTGCTTCCTTCT     HTPLLPS        2     0
CATACTCCGCTGTTGCATCAT     HTPLLHH        2     0
CATACTCCGCTTAATGCTCAT     HTPLNAH        2     0
CATACTCCGCTTAGGCCTTTT     HTPLRPF        2     0
CATACTCCGCTTCGTATTATT     HTPLRII        2     0
CATACTCCGGAGCATGTGGAT     HTPEHVD        2     0
CATACTCCGGAGCCTCGTACT     HTPEPRT        2     0
CATACTCCGGAGGCGCATACG     HTPEAHT        2     0
CATACTCCGGATAATATGTAT     HTPDNMY        2     0
CATACTCCGGATACGTTTCTT     HTPDTFL        2     0
CATACTCCGGCACGGTGTCCT     HTPARCP        2     0
CATACTCCGGCGCCTCCTCTT     HTPAPPL        2     0
CATACTCCGGCGCGTTTGACT     HTPARLT        2     0
CATACTCCGGCGTTGTGGCAT     HTPALWH        2     0
CATACTCCGGCTCAGATGCAG     HTPAQMQ        2     0
CATACTCCGGCTCATCTTCGT     HTPAHLR        2     0
CATACTCCGGCTTGGCGTCTG     HTPAWRL        2     0
CATACTCCGGCTTTGAATAAG     HTPALNK        2     0
CATACTCCGGCTTTGGGGGTG     HTPALGV        2     0
CATACTCCGGGGATGCTTTCT     HTPGMLS        2     0
CATACTCCGGGGCCTGAGTCT     HTPGPES        2     0
CATACTCCGGGTCCTAAGTTG     HTPGPKL        2     0
CATACTCCGGGTCGTCCGCTG     HTPGRPL        2     0
CATACTCCGGTGGAGCGTGAG     HTPVERE        2     0
CATACTCCGGTTCAGCCGAAT     HTPVQPN        2     0
CATACTCCGGTTCTTAAGCTG     HTPVLKL        2     0
CATACTCCGGTTGAGGTGCAG     HTPVEVQ        2     0
CATACTCCGTATATGCCGGGT     HTPYMPG        2     0
CATACTCCGTCTCCTCCGATG     HTPSPPM        2     0
CATACTCCGTCTCTGGCTAAT     HTPSLAN        2     0
CATACTCCGTCTGTGCTTCAG     HTPSVLQ        2     0
CATACTCCGTGGACGCCGGTG     HTPWTPV        2     0
CATACTCCGTGGACTCAGGGT     HTPWTQG        2     0
CATACTCCGTGTGTGAAGTGT     HTPCVKC        2     0
CATACTCCGTTTCCGCGTAAT     HTPFPRN        2     0
CATACTCCGTTTGCTGGTCAG     HTPFAGQ        2     0
CATACTCCTAAGTCGACTCCT     HTPKSTP        2     0
CATACTCCTAATTCGCAGCTT     HTPNSQL        2     0
CATACTCCTACGACTTCGATG     HTPTTSM        2     0
CATACTCCTACGCCGGATCCT     HTPTPDP        2     0
CATACTCCTACGCCTATTGCT     HTPTPIA        2     0
CATACTCCTACGCGGATGCCT     HTPTRMP        2     0
CATACTCCTACGCTTCTGGGT     HTPTLLG        2     0
CATACTCCTACTCCGAATGCT     HTPTPNA        2     0
CATACTCCTAGTCTTTGGTTG     HTPSLWL        2     0
CATACTCCTATGCCGTCAAAG     HTPMPSK        2     0
CATACTCCTATGCTGCCGCTG     HTPMLPL        2     0
CATACTCCTATTGAGCCTTCG     HTPIEPS        2     0
CATACTCCTCAGCATCGTCCT     HTPQHRP        2     0
CATACTCCTCAGCCGACTATT     HTPQPTI        2     0
CATACTCCTCAGCTGGTGCAT     HTPQLVH        2     0
CATACTCCTCAGCTTCATTTG     HTPQLHL        2     0
CATACTCCTCATACTTGGACG     HTPHTWT        2     0
CATACTCCTCATCATCGTTTT     HTPHHRF        2     0
CATACTCCTCATCATCTGATG     HTPHHLM        2     0
CATACTCCTCATTTGACTGCG     HTPHLTA        2     0
CATACTCCTCCGATTGTGACT     HTPPIVT        2     0
CATACTCCTCCTCATCCTCCT     HTPPHPP        2     0
CATACTCCTCCTCGGCCTGTT     HTPPRPV        2     0
CATACTCCTCCTCGGTATAAG     HTPPRYK        2     0
CATACTCCTCCTTTTCTTCCT     HTPPFLP        2     0
CATACTCCTCTTAATAATGCT     HTPLNNA        2     0
CATACTCCTCTTACTATGAAG     HTPLTMK        2     0
CATACTCCTGAGCCTACGCTG     HTPEPTL        2     0
CATACTCCTGATACTCTTCAT     HTPDTLH        2     0
CATACTCCTGATTGTAGGACT     HTPDCRT        2     0
CATACTCCTGCTAGTGTTCGT     HTPASVR        2     0
CATACTCCTGCTCATCCGCGT     HTPAHPR        2     0
CATACTCCTGCTCCTAGTCTG     HTPAPSL        2     0
CATACTCCTGCTCCTCAGACT     HTPAPQT        2     0
CATACTCCTGCTGTTCTTGCG     HTPAVLA        2     0
CATACTCCTGGGAAGCCTCGT     HTPGKPR        2     0
CATACTCCTGGTCCGCCTCTT     HTPGPPL        2     0
CATACTCCTGGTCGTAATCTT     HTPGRNL        2     0
CATACTCCTGTGACGACTCTT     HTPVTTL        2     0
CATACTCCTGTGCCGCGTCCT     HTPVPRP        2     0
CATACTCCTGTTGCGTCTCTT     HTPVASL        2     0
CATACTCCTTGGCGGGATGCT     HTPWRDA        2     0
CATACTCGGACGCAACATGAT     HTRTQHD        2     0
CATACTCGGACGCCGAATTCG     HTRTPNS        2     0
CATACTCGGACGCCGATTATG     HTRTPIM        2     0
CATACTCGGACGCCTGTGCAT     HTRTPVH        2     0
CATACTCGGACGCTGGGGATG     HTRTLGM        2     0
CATACTCGGACGGATCCTCTG     HTRTDPL        2     0
CATACTCGGATGCTTGCTGCT     HTRMLAA        2     0
CATACTCGGCCTACTGCTCCT     HTRPTAP        2     0
CATACTCGGCCTCTTACGTCT     HTRPLTS        2     0
CATACTCGGCCTTGGCATATT     HTRPWHI        2     0
CATACTCGGCTGCAGGTTGCT     HTRLQVA        2     0
CATACTCGGCTTAGTCCGTCT     HTRLSPS        2     0
CATACTCGGCTTGTTTCTTGT     HTRLVSC        2     0
CATACTCGGGAGGAGTCGTCG     HTREESS        2     0
CATACTCGGGAGTCTAGTGTG     HTRESSV        2     0
CATACTCGGGATACGAATCGT     HTRDTNR        2     0
CATACTCGGGATCGGCCTTAT     HTRDRPY        2     0
CATACTCGGGCTGGGGTTCAT     HTRAGVH        2     0
CATACTCGGGGTCATCTTCAT     HTRGHLH        2     0
CATACTCGGTCGCCTCATCCT     HTRSPHP        2     0
CATACTCGGTCGCCTTGTTCG     HTRSPCS        2     0
CATACTCGGTCTAATCCTCCG     HTRSNPP        2     0
CATACTCGGTTGCCTGGGGCT     HTRLPGA        2     0
CATACTCGTACGACGACGCCG     HTRTTTP        2     0
CATACTCGTACGCAGCATTAG     HTRTQHQ        2     0
CATACTCGTACTGCGCCTCCT     HTRTAPP        2     0
CATACTCGTATTCAGCAGCCG     HTRIQQP        2     0
CATACTCGTCAGAATCAGGGT     HTRQNQG        2     0
CATACTCGTCCGGTGCCTAAG     HTRPVPK        2     0
CATACTCGTCCTCTTCCTGGT     HTRPLPG        2     0
CATACTCGTCTGCTGCATCAT     HTRLLHH        2     0
CATACTCGTCTTACTACTGCT     HTRLTTA        2     0
CATACTCGTGAGCATCCGGTT     HTREHPV        2     0
CATACTCGTGAGGCTCTGCAG     HTREALQ        2     0
CATACTCGTGCTACGATTTTG     HTRATIL        2     0
CATACTCGTGCTACTCTGCAG     HTRATLQ        2     0
CATACTCGTGCTTGGGAGACT     HTRAWET        2     0
CATACTCGTGTTAATCCTTAT     HTRVNPY        2     0
CATACTCTGAAGAATATGATT     HTLKNMI        2     0
CATACTCTGAATACGCGTGCG     HTLNTRA        2     0
CATACTCTGAATACGGAGTGT     HTLNTEC        2     0
CATACTCTGACTCCTGCTCCT     HTLTPAP        2     0
CATACTCTGACTGGGTCTTCG     HTLTGSS        2     0
CATACTCTGAGTCCTTATCCT     HTLSPYP        2     0
CATACTCTGATGTAGGCGACT     HTLMQAT        2     0
CATACTCTGATGTTTCATAAT     HTLMFHN        2     0
CATACTCTGCAGCTTCATGGT     HTLQLHG        2     0
CATACTCTGCAGGCGACTGAT     HTLQATD        2     0
CATACTCTGCAGTTGGATCCT     HTLQLDP        2     0
CATACTCTGCATACGGATCTG     HTLHTDL        2     0
CATACTCTGCATATGTTGGCT     HTLHMLA        2     0
CATACTCTGCCGACTACGATG     HTLPTTM        2     0
CATACTCTGCCTAATATGCCT     HTLPNMP        2     0
CATACTCTGCCTACTAGTTCG     HTLPTSS        2     0
CATACTCTGCCTCTGGCGCAT     HTLPLAH        2     0
CATACTCTGCGGCTGCCTTAT     HTLRLPY        2     0
CATACTCTGCGGTGTGCGAGT     HTLRCAS        2     0
CATACTCTGCTGCCTCCGATT     HTLLPPI        2     0
CATACTCTGGCTCAACGGAAG     HTLAQRK        2     0
CATACTCTGGGGCAGCATGCT     HTLGQHA        2     0
CATACTCTGGTGCTGCCTCCG     HTLVLPP        2     0
CATACTCTGTCGCGTCCTTCT     HTLSRPS        2     0
CATACTCTGTCGGATCCTGCT     HTLSDPA        2     0
CATACTCTGTGTACTGTTCGG     HTLCTVR        2     0
CATACTCTTAAGCTGCATATT     HTLKLHI        2     0
CATACTCTTACGCTTACGCGG     HTLTLTR        2     0
CATACTCTTCATGGTACTATG     HTLHGTM        2     0
CATACTCTTCCTAGGCAGGCG     HTLPRQA        2     0
CATACTCTTCCTATTGCGACG     HTLPIAT        2     0
CATACTCTTCCTCCGACTTAG     HTLPPTQ        2     0
CATACTCTTCCTGTTTCGACT     HTLPVST        2     0
CATACTCTTCGGCATATTGTT     HTLRHIV        2     0
CATACTCTTCTGCCTAAGTCG     HTLLPKS        2     0
CATACTCTTGGTCCTACTCCG     HTLGPTP        2     0
CATACTCTTGTTCGTGTTGCT     HTLVRVA        2     0
CATACTCTTTATGTTCCGCGT     HTLYVPR        2     0
CATACTGAGAAGATTAGTGTG     HTEKISV        2     0
CATACTGAGAAGGTGCCGGGG     HTEKVPG        2     0
CATACTGAGAATGAGCTGTAT     HTENELY        2     0
CATACTGAGAATGTGGGTGCG     HTENVGA        2     0
CATACTGAGACGAATCCTGTT     HTETNPV        2     0
CATACTGAGACGACTTTGCAT     HTETTLH        2     0
CATACTGAGAGGCCTTATGCT     HTERPYA        2     0
CATACTGAGCAGCATCAGGGG     HTEQHQG        2     0
CATACTGAGCAGCATCCTCCT     HTEQHPP        2     0
CATACTGAGCAGCCGTATACG     HTEQPYT        2     0
CATACTGAGCAGCTTACTGGG     HTEQLTG        2     0
CATACTGAGCAGGTGCAGGCG     HTEQVQA        2     0
CATACTGAGCATGGGACTTAT     HTEHGTY        2     0
CATACTGAGCATGTTGGGAAT     HTEHVGN        2     0
CATACTGAGCCGACTAATCCG     HTEPTNP        2     0
CATACTGAGCCGGCTAATGCG     HTEPANA        2     0
CATACTGAGCGGGCTTCTACT     HTERAST        2     0
CATACTGAGCTGCGGAGTGCT     HTELRSA        2     0
CATACTGAGCTGCGTTGGTTT     HTELRWF        2     0
CATACTGAGCTGTCGTATCCG     HTELSYP        2     0
CATACTGAGCTTAGGCCTAAG     HTELRPK        2     0
CATACTGAGCTTCGTGCGGTG     HTELRAV        2     0
CATACTGAGCTTGGGCCTCTG     HTELGPL        2     0
CATACTGAGGCTCCGACGATG     HTEAPTM        2     0
CATACTGAGGCTGAGTTTCTG     HTEAEFL        2     0
CATACTGAGGCTGCTAGTACG     HTEAAST        2     0
CATACTGAGGGTCAGCATGCT     HTEGQHA        2     0
CATACTGAGGTGCTGCAACCT     HTEVLQP        2     0
CATACTGAGGTTGCTAAGATT     HTEVAKI        2     0
CATACTGATAATGGGGCTTTG     HTDNGAL        2     0
CATACTGATACGACTCCTCAT     HTDTTPH        2     0
CATACTGATACGCGTACTCCG     HTDTRTP        2     0
CATACTGATACTTCTCGTTAT     HTDTSRY        2     0
CATACTGATAGTCCTAATGTT     HTDSPNV        2     0
CATACTGATATTGATTGTCTT     HTDIDCL        2     0
CATACTGATCAGCAGATTGCT     HTDQQIA        2     0
CATACTGATCATCCTCGGACG     HTDHPRT        2     0
CATACTGATCCGACTATGAGT     HTDPTMS        2     0
CATACTGATCCGGAGCCTGCG     HTDPEPA        2     0
CATACTGATCCGGCGTCGACT     HTDPAST        2     0
CATACTGATCGTCCGAGTCCT     HTDRPSP        2     0
CATACTGATCGTCTGCCTCTG     HTDRLPL        2     0
CATACTGATCGTCTGGAGGTG     HTDRLEV        2     0
CATACTGATCTGCCTCAGCTT     HTDLPQL        2     0
CATACTGATCTTAGTCATCTG     HTDLSHL        2     0
CATACTGATCTTTTTGCGCAT     HTDLFAH        2     0
CATACTGATGAGACTGATGCG     HTDETDA        2     0
CATACTGATGCGGTGCGTATT     HTDAVRI        2     0
CATACTGATGCGTTGCTTTGG     HTDALLW        2     0
CATACTGATGCTAGTCCTCCT     HTDASPP        2     0
CATACTGATGGTACGGGTACT     HTDGTGT        2     0
CATACTGATGGTCAGCTGCGT     HTDGQLR        2     0
CATACTGATGTGAATAGGTCT     HTDVNRS        2     0
CATACTGCGAAGAAGGATAAT     HTAKKDN        2     0
CATACTGCGAAGCCGCTTTTT     HTAKPLF        2     0
CATACTGCGAAGCTTAGGCCT     HTAKLRP        2     0
CATACTGCGAAGGAGCCGTAG     HTAKEPQ        2     0
CATACTGCGAAGTCTACTACG     HTAKSTT        2     0
CATACTGCGAATACGACTAAA     HTANTTK        2     0
CATACTGCGAATACTGGGCAG     HTANTGQ        2     0
CATACTGCGAATCTGGTGCCA     HTANLVP        2     0
CATACTGCGAATCTTCGGTCG     HTANLRS        2     0
CATACTGCGAATTCGAGGCAT     HTANSRH        2     0
CATACTGCGACGATTCCGAGT     HTATIPS        2     0
CATACTGCGACGGCTCCTCTG     HTATAPL        2     0
CATACTGCGACTAGTACGAAG     HTATSTK        2     0
CATACTGCGACTCCTCATCCG     HTATPHP        2     0
CATACTGCGACTTATGTTGGG     HTATYVG        2     0
CATACTGCGAGTTTTTCGATT     HTASFSI        2     0
CATACTGCGATGCTGATTCAT     HTAMLIH        2     0
CATACTGCGATGGTTCTTCCG     HTAMVLP        2     0
CATACTGCGATGTGGCATCCG     HTAMWHP        2     0
CATACTGCGATTTCTGTGTAT     HTAISVY        2     0
CATACTGCGCAGAATCCTCGG     HTAQNPR        2     0
CATACTGCGCAGACTATTGTT     HTAQTIV        2     0
CATACTGCGCAGAGGCCTATG     HTAQRPM        2     0
CATACTGCGCAGAGTCGGCAT     HTAQSRH        2     0
CATACTGCGCAGCCGACTGAG     HTAQPTE        2     0
CATACTGCGCAGCTGAGTCAT     HTAQLSH        2     0
CATACTGCGCAGGATCCGTGG     HTAQDPW        2     0
CATACTGCGCAGTATCCGCTG     HTAQYPL        2     0
CATACTGCGCAGTCTCTTCCT     HTAQSLP        2     0
CATACTGCGCAGTTTTCGACT     HTAQFST        2     0
CATACTGCGCATGTGCCTCCT     HTAHVPP        2     0
CATACTGCGCATTATCGGCCT     HTAHYRP        2     0
CATACTGCGCATTTGAATCAT     HTAHLNH        2     0
CATACTGCGCCGCTTCCGTAT     HTAPLPY        2     0
CATACTGCGCCTAATGTTGCT     HTAPNVA        2     0
CATACTGCGCCTAATTTTGTT     HTAPNFV        2     0
CATACTGCGCCTACGAATTGG     HTAPTNW        2     0
CATACTGCGCCTACTCCGCCT     HTAPTPP        2     0
CATACTGCGCCTATGCGGTTG     HTAPMRL        2     0
CATACTGCGCCTCAGAATCGT     HTAPQNR        2     0
CATACTGCGCCTCATACGGTG     HTAPHTV        2     0
CATACTGCGCCTCCTCAGCAG     HTAPPQQ        2     0
CATACTGCGCCTCCTTCGCCT     HTAPPSP        2     0
CATACTGCGCCTCTTCCTTCT     HTAPLPS        2     0
CATACTGCGCCTCTTGAGCTG     HTAPLEL        2     0
CATACTGCGCCTTCGCATTTG     HTAPSHL        2     0
CATACTGCGCCTTCTTCTGTG     HTAPSSV        2     0
CATACTGCGCGGATTAAGCTT     HTARIKL        2     0
CATACTGCGCGGCCATCTCCT     HTARPSP        2     0
CATACTGCGCGGGTGGCTCAT     HTARVAH        2     0
CATACTGCGCGTAGTTGGAGT     HTARSWS        2     0
CATACTGCGCGTCCTCAGTGG     HTARPQW        2     0
CATACTGCGCGTCCTGATTCT     HTARPDS        2     0
CATACTGCGCGTGATATTGGT     HTARDIG        2     0
CATACTGCGCTGACTAGTCTG     HTALTSL        2     0
CATACTGCGCTGCAGATGCAG     HTALQMQ        2     0
CATACTGCGCTGGTTTCTCGT     HTALVSR        2     0
CATACTGCGCTTAATCGGTGG     HTALNRW        2     0
CATACTGCGCTTGATAATTTG     HTALDNL        2     0
CATACTGCGCTTGGGTTGCCT     HTALGLP        2     0
CATACTGCGCTTTTGTCGATG     HTALLSM        2     0
CATACTGCGGAGAAGTCTTAT     HTAEKSY        2     0
CATACTGCGGAGCGTTTGCAT     HTAERLH        2     0
CATACTGCGGAGGAGCTGATG     HTAEELM        2     0
CATACTGCGGATACGAGTCAT     HTADTSH        2     0
CATACTGCGGATACGGAGCGT     HTADTER        2     0
CATACTGCGGATCCTCTGACT     HTADPLT        2     0
CATACTGCGGATCCTTCTACG     HTADPST        2     0
CATACTGCGGCGACGTCGTTG     HTAATSL        2     0
CATACTGCGGCGCATATGCAG     HTAAHMQ        2     0
CATACTGCGGCTATTAGTTCG     HTAAISS        2     0
CATACTGCGGCTCAGAAGCAT     HTAAQKH        2     0
CATACTGCGGCTCAGACTTGG     HTAAQTW        2     0
CATACTGCGGCTCTGTATTCG     HTAALYS        2     0
CATACTGCGGCTGCTAGGACG     HTAAART        2     0
CATACTGCGGCTGGTGGTTCT     HTAAGGS        2     0
CATACTGCGGCTGTGAGGTAT     HTAAVRY        2     0
CATACTGCGGCTGTTCTGTGG     HTAAVLW        2     0
CATACTGCGGCTTCTCTGAGG     HTAASLR        2     0
CATACTGCGGGTCATTATGAG     HTAGHYE        2     0
CATACTGCGGGTGCGACTTCT     HTAGATS        2     0
CATACTGCGGGTGGGACTTAG     HTAGGTQ        2     0
CATACTGCGGTGAGTGATCGT     HTAVSDR        2     0
CATACTGCGGTGCGTTCGCTT     HTAVRSL        2     0
CATACTGCGGTGCTGACTAAT     HTAVLTN        2     0
CATACTGCGTCTCGGTCTTGG     HTASRSW        2     0
CATACTGCGTTGCCTGGTACT     HTALPGT        2     0
CATACTGCGTTTCCTATGCGG     HTAFPMR        2     0
CATACTGCTAAGGTTCTTCCT     HTAKVLP        2     0
CATACTGCTAAGTTGTCTCAG     HTAKLSQ        2     0
CATACTGCTAATCAGCGTCCG     HTANQRP        2     0
CATACTGCTAATCCTCCTTCG     HTANPPS        2     0
CATACTGCTAATGCGATTGCT     HTANAIA        2     0
CATACTGCTAATTCGGCTTCG     HTANSAS        2     0
CATACTGCTACGACGCGTCCG     HTATTRP        2     0
CATACTGCTACGATGAAGCAT     HTATMKH        2     0
CATACTGCTACGATTAATGTT     HTATINV        2     0
CATACTGCTACGGATCCTACG     HTATDPT        2     0
CATACTGCTACGGCTATTTCT     HTATAIS        2     0
CATACTGCTACGTCGCGTTGT     HTATSRC        2     0
CATACTGCTACGTCGTTGGAT     HTATSLD        2     0
CATACTGCTACTCATAGGACG     HTATHRT        2     0
CATACTGCTACTCCTATTCTT     HTATPIL        2     0
CATACTGCTACTCCTCCTCCT     HTATPPP        2     0
CATACTGCTACTGTGGCTCCG     HTATVAP        2     0
CATACTGCTAGGCCGGCTGAT     HTARPAD        2     0
CATACTGCTAGGCCTATTCAT     HTARPIH        2     0
CATACTGCTAGTAGTGCTCGT     HTASSAR        2     0
CATACTGCTAGTATTCGGCTT     HTASIRL        2     0
CATACTGCTAGTCCGCCGGTG     HTASPPV        2     0
CATACTGCTAGTCGGTATCCG     HTASRYP        2     0
CATACTGCTAGTGTTGCGTAT     HTASVAY        2     0
CATACTGCTATGCTGCTGCAG     HTAMLLQ        2     0
CATACTGCTATGCTTGTTGCT     HTAMLVA        2     0
CATACTGCTATGGATCCGTCT     HTAMDPS        2     0
CATACTGCTATGGCTCCTACT     HTAMAPT        2     0
CATACTGCTATGGTGACTCAT     HTAMVTH        2     0
CATACTGCTATGTGGTCGGCT     HTAMWSA        2     0
CATACTGCTATGTTTGCGGTT     HTAMFAV        2     0
CATACTGCTATTACGGCTAAT     HTAITAN        2     0
CATACTGCTATTCCTCCGACG     HTAIPPT        2     0
CATACTGCTCAGACGGCGCGG     HTAQTAR        2     0
CATACTGCTCAGACTCAGTCT     HTAQTQS        2     0
CATACTGCTCAGGTTACGCCG     HTAQVTP        2     0
CATACTGCTCATACGCCTCTT     HTAHTPL        2     0
CATACTGCTCATAGTTCGGCG     HTAHSSA        2     0
CATACTGCTCATCCGACTTAT     HTAHPTY        2     0
CATACTGCTCATCCGTTGACG     HTAHPLT        2     0
CATACTGCTCATCCTCCTCCT     HTAHPPP        2     0
CATACTGCTCATGATCTTATG     HTAHDLM        2     0
CATACTGCTCATTCTCATACG     HTAHSHT        2     0
CATACTGCTCCGATGATTATT     HTAPMII        2     0
CATACTGCTCCGGCGAATGTT     HTAPANV        2     0
CATACTGCTCCGGCTACTTCG     HTAPATS        2     0
CATACTGCTCCTAAGCCGTGG     HTAPKPW        2     0
CATACTGCTCCTAATTTGCTT     HTAPNLL        2     0
CATACTGCTCCTACGCTTCCG     HTAPTLP        2     0
CATACTGCTCCTCCGCTGGCT     HTAPPLA        2     0
CATACTGCTCCTCCGTAGACT     HTAPPQT        2     0
CATACTGCTCCTCCTATGAGT     HTAPPMS        2     0
CATACTGCTCCTCGTCCTTGG     HTAPRPW        2     0
CATACTGCTCCTGATCCGCGG     HTAPDPR        2     0
CATACTGCTCCTTCTCCTCCG     HTAPSPP        2     0
CATACTGCTCGGATTTGGTAT     HTARIWY        2     0
CATACTGCTCGGCTTCTGTGG     HTARLLW        2     0
CATACTGCTCGGGCTCCTCTT     HTARAPL        2     0
CATACTGCTCGTGGTCTTGTG     HTARGLV        2     0
CATACTGCTCTGACTCCGAGG     HTALTPR        2     0
CATACTGCTCTGACTCTTGGT     HTALTLG        2     0
CATACTGCTCTGCGTACTACG     HTALRTT        2     0
CATACTGCTCTGTCTCCGCCT     HTALSPP        2     0
CATACTGCTCTGTGGATTCGG     HTALWIR        2     0
CATACTGCTGAGACGAGTATT     HTAETSI        2     0
CATACTGCTGAGCGGCTGGGG     HTAERLG        2     0
CATACTGCTGAGCGTATTACT     HTAERIT        2     0
CATACTGCTGAGCTTGCTTGG     HTAELAW        2     0
CATACTGCTGAGTATGGGGTT     HTAEYGV        2     0
CATACTGCTGATACGGTGAAT     HTADTVN        2     0
CATACTGCTGATAGTCATTTT     HTADSHF        2     0
CATACTGCTGATCCGTCGACT     HTADPST        2     0
CATACTGCTGCGACTCATCTG     HTAATHL        2     0
CATACTGCTGCGCTGACTCCT     HTAALTP        2     0
CATACTGCTGCTACTAAGTGG     HTAATKW        2     0
CATACTGCTGCTATGTATGGT     HTAAMYG        2     0
CATACTGCTGCTCATCATGCT     HTAAHHA        2     0
CATACTGCTGCTCCGACTCCG     HTAAPTP        2     0
CATACTGCTGCTCCTATTCCG     HTAAPIP        2     0
CATACTGCTGCTCCTTGGATT     HTAAPWI        2     0
CATACTGCTGCTCTGCTGTTT     HTAALLF        2     0
CATACTGCTGGGCATACTCCT     HTAGHTP        2     0
CATACTGCTGGGCGTCCGTCT     HTAGRPS        2     0
CATACTGCTGGTCCTACTGCG     HTAGPTA        2     0
CATACTGCTGGTCCTGATTAT     HTAGPDY        2     0
CATACTGCTGGTCTGCGTGTT     HTAGLRV        2     0
CATACTGCTGGTTATCCTTGG     HTAGYPW        2     0
CATACTGCTGTGACTGTGGAT     HTAVTVD        2     0
CATACTGCTGTGTCTCTGAAG     HTAVSLK        2     0
CATACTGCTGTTCATACTCTG     HTAVHTL        2     0
CATACTGCTGTTCCTCTTTTT     HTAVPLF        2     0
CATACTGCTGTTTCTCTGCCT     HTAVSLP        2     0
CATACTGCTTCTACGGTTGAT     HTASTVD        2     0
CATACTGCTTGGACTCTTATG     HTAWTLM        2     0
CATACTGCTTGGGCGGCTCTG     HTAWAAL        2     0
CATACTGCTTTGAGGCTGCCG     HTALRLP        2     0
CATACTGCTTTGAGTGCTCTG     HTALSAL        2     0
CATACTGGGAATCCGCTGTCT     HTGNPLS        2     0
CATACTGGGACGCCGGGGGGT     HTGTPGG        2     0
CATACTGGGACGGCTTTTGTG     HTGTAFV        2     0
CATACTGGGACTCAGCCTGTG     HTGTQPV        2     0
CATACTGGGACTGCGCCTGGG     HTGTAPG        2     0
CATACTGGGACTTCGCATCTG     HTGTSHL        2     0
CATACTGGGATGGATCTTCCG     HTGMDLP        2     0
CATACTGGGATGGCGTCGACG     HTGMAST        2     0
CATACTGGGCAGCATACTTTG     HTGQHTL        2     0
CATACTGGGCAGCGTATTGCT     HTGQRIA        2     0
CATACTGGGCATAATATGCGT     HTGHNMR        2     0
CATACTGGGCATATGTCGACG     HTGHMST        2     0
CATACTGGGCATCATATGCTG     HTGHHML        2     0
CATACTGGGCATCGGATGGAT     HTGHRMD        2     0
CATACTGGGCATTCGCGGTGG     HTGHSRW        2     0
CATACTGGGCCGACTATTCCT     HTGPTIP        2     0
CATACTGGGCCTAGTGTTGTG     HTGPSVV        2     0
CATACTGGGCCTAGTTCGAGT     HTGPSSS        2     0
CATACTGGGCCTCATGGGGAT     HTGPHGD        2     0
CATACTGGGCCTCGTCCTCTG     HTGPRPL        2     0
CATACTGGGCGGCATCTTATG     HTGRHLM        2     0
CATACTGGGCGGCTTGCTCCG     HTGRLAP        2     0
CATACTGGGCGTCAGTTTCTG     HTGRQFL        2     0
CATACTGGGCTGCCTAAGTGG     HTGLPKW        2     0
CATACTGGGCTGCGGTCGGTT     HTGLRSV        2     0
CATACTGGGCTTATGCTGCTG     HTGLMLL        2     0
CATACTGGGGAGCCGCCTTGG     HTGEPPW        2     0
CATACTGGGGAGCGGATGCAT     HTGERMH        2     0
CATACTGGGGATATTCCGACG     HTGDIPT        2     0
CATACTGGGGCGATGCGTGAG     HTGAMRE        2     0
CATACTGGGGCGCTTTCTCCT     HTGALSP        2     0
CATACTGGGGGGAAGCTGACT     HTGGKLT        2     0
CATACTGGGGGGCATAAGCCG     HTGGHKP        2     0
CATACTGGGGGGCTGGTGCTG     HTGGLVL        2     0
CATACTGGGGTGCCGCGTCCT     HTGVPRP        2     0
CATACTGGGGTGCGTGAGCGG     HTGVRER        2     0
CATACTGGGTTGGCGGCTCAG     HTGLAAQ        2     0
CATACTGGGTTTGCTAGTCGG     HTGFASR        2     0
CATACTGGGTTTGCTGCTGTG     HTGFAAV        2     0
CATACTGGTAAGTCGGCTGCT     HTGKSAA        2     0
CATACTGGTAATCGTCCTGTG     HTGNRPV        2     0
CATACTGGTACGCGGATTGCT     HTGTRIA        2     0
CATACTGGTACGCTGAAGACT     HTGTLKT        2     0
CATACTGGTACGCTTCAGCAG     HTGTLQQ        2     0
CATACTGGTACTACGCCGATG     HTGTTPM        2     0
CATACTGGTACTCAGCCGCGT     HTGTQPR        2     0
CATACTGGTACTGTGCAGCTT     HTGTVQL        2     0
CATACTGGTAGTGATCCTCAT     HTGSDPH        2     0
CATACTGGTAGTTATGATTCG     HTGSYDS        2     0
CATACTGGTATGGATAATCTG     HTGMDNL        2     0
CATACTGGTATTATTCCGCTT     HTGIIPL        2     0
CATACTGGTCAGCCGGGGTAT     HTGQPGY        2     0
CATACTGGTCAGCTGCCTCAT     HTGQLPH        2     0
CATACTGGTCAGGATATGTCT     HTGQDMS        2     0
CATACTGGTCAGGGTACGTCT     HTGQGTS        2     0
CATACTGGTCAGGTGGCGAAT     HTGQVAN        2     0
CATACTGGTCCGGTTGCTACT     HTGPVAT        2     0
CATACTGGTCCGTCTAATAGG     HTGPSNR        2     0
CATACTGGTCCGTCTGAGCTG     HTGPSEL        2     0
CATACTGGTCCGTTTAGTTAT     HTGPFSY        2     0
CATACTGGTCCTCGTCATGTG     HTGPRHV        2     0
CATACTGGTCCTGGGCCGTCT     HTGPGPS        2     0
CATACTGGTCCTGGTAATGAT     HTGPGND        2     0
CATACTGGTCTGATTAATGCT     HTGLINA        2     0
CATACTGGTCTGGCGCTGTGG     HTGLALW        2     0
CATACTGGTCTGGGGGCGACT     HTGLGAT        2     0
CATACTGGTCTTAAGATGGAG     HTGLKME        2     0
CATACTGGTGAGCGTTGGCTG     HTGERWL        2     0
CATACTGGTGATACGCGGGTG     HTGDTRV        2     0
CATACTGGTGATAGGCGGGCG     HTGDRRA        2     0
CATACTGGTGCGCAGCGTGCG     HTGAQRA        2     0
CATACTGGTGCGCCGGTTGAT     HTGAPVD        2     0
CATACTGGTGCTCCTCTGCCT     HTGAPLP        2     0
CATACTGGTGGGCGTCTGTGG     HTGGRLW        2     0
CATACTGGTGGGTCTGCTGAT     HTGGSAD        2     0
CATACTGGTGTGCTTTCTACT     HTGVLST        2     0
CATACTGGTGTGGGGCCTACT     HTGVGPT        2     0
CATACTGGTGTTCTTCCTACT     HTGVLPT        2     0
CATACTGGTTCGGCTACTCGG     HTGSATR        2     0
CATACTGGTTCTCATCATACT     HTGSHHT        2     0
CATACTGGTTGGATGCAGCAT     HTGWMQH        2     0
CATACTGGTTGGCCTCTGACG     HTGWPLT        2     0
CATACTGGTTTGCGGTTTATG     HTGLRFM        2     0
CATACTGGTTTTCTGCCTCCT     HTGFLPP        2     0
CATACTGTGACGACTTTTGTG     HTVTTFV        2     0
CATACTGTGACGGTGGCGCGG     HTVTVAR        2     0
CATACTGTGACTAAGTCGTAT     HTVTKSY        2     0
CATACTGTGACTACTACTAGT     HTVTTTS        2     0
CATACTGTGACTCTTCTGAAT     HTVTLLN        2     0
CATACTGTGAGTCCGATTCGT     HTVSPIR        2     0
CATACTGTGATGACGGTTCGT     HTVMTVR        2     0
CATACTGTGATTCCGCAGCAT     HTVIPQH        2     0
CATACTGTGCAGCAGCGTCCT     HTVQQRP        2     0
CATACTGTGCAGCCTGTGCCG     HTVQPVP        2     0
CATACTGTGCAGGATCATCCG     HTVQDHP        2     0
CATACTGTGCATACTGGGCAG     HTVHTGQ        2     0
CATACTGTGCATATGGATCGT     HTVHMDR        2     0
CATACTGTGCATGCTCATAGT     HTVHAHS        2     0
CATACTGTGCCTCCTATGACT     HTVPPMT        2     0
CATACTGTGCCTGCGAATACT     HTVPANT        2     0
CATACTGTGCCTGGTCCTGAG     HTVPGPE        2     0
CATACTGTGCGGCCTACTCAT     HTVRPTH        2     0
CATACTGTGCGTCATCCGACG     HTVRHPT        2     0
CATACTGTGCTGCCTCATTCG     HTVLPHS        2     0
CATACTGTGCTGTCTAAGTTT     HTVLSKF        2     0
CATACTGTGGATAGGTCGCGT     HTVDRSR        2     0
CATACTGTGGATCGTCCTGAT     HTVDRPD        2     0
CATACTGTGGATGGTCGGATG     HTVDGRM        2     0
CATACTGTGGCGCCGAGTTTT     HTVAPSF        2     0
CATACTGTGGCGCCTACTGAT     HTVAPTD        2     0
CATACTGTGGCGCTTACGTAT     HTVALTY        2     0
CATACTGTGGCTCATCATGGG     HTVAHHG        2     0
CATACTGTGGCTCCTGCGAAG     HTVAPAK        2     0
CATACTGTGGGTGGGCAGTGG     HTVGGQW        2     0
CATACTGTGGTGTGGGGTGGT     HTVVWGG        2     0
CATACTGTGTCGCGGATTGTG     HTVSRIV        2     0
CATACTGTTAAGCTGCGTGCG     HTVKLRA        2     0
CATACTGTTACTATTGCTGAT     HTVTIAD        2     0
CATACTGTTACTCCGCGGCTG     HTVTPRL        2     0
CATACTGTTACTCCTCCTAAT     HTVTPPN        2     0
CATACTGTTATTACTCCTTTG     HTVITPL        2     0
CATACTGTTCAGCCTCCGAGG     HTVQPPR        2     0
CATACTGTTCAGCCTGATCAT     HTVQPDH        2     0
CATACTGTTCCTGCTCCTATT     HTVPAPI        2     0
CATACTGTTGATGCGACGGCG     HTVDATA        2     0
CATACTGTTGCGACGCGTGCG     HTVATRA        2     0
CATACTGTTGCGTTTCAGCCT     HTVAFQP        2     0
CATACTGTTGGGCCGTCTATT     HTVGPSI        2     0
CATACTGTTGGTCATATTTGG     HTVGHIW        2     0
CATACTGTTGTGAATGCTCCT     HTVVNAP        2     0
CATACTGTTGTGCGTCCGCCT     HTVVRPP        2     0
CATACTTAGAATCTTCATGGT     HTQNLHG        2     0
CATACTTAGACTCCTACTGCT     HTQTPTA        2     0
CATACTTAGATGCCGACGACT     HTQMPTT        2     0
CATACTTAGCTGCCTGCTCCT     HTQLPAP        2     0
CATACTTAGCTGCTTCATTAT     HTQLLHY        2     0
CATACTTAGGCGTTTACTACT     HTQAFTT        2     0
CATACTTAGGCTCGGCATAGT     HTQARHS        2     0
CATACTTAGGGGCGTACTACG     HTQGRTT        2     0
CATACTTAGGTGCTTCCGTTT     HTQVLPF        2     0
CATACTTAGGTGTTGCTGCTT     HTQVLLL        2     0
CATACTTATACGGGTATGACT     HTYTGMT        2     0
CATACTTATACTCCGACTGTT     HTYTPTV        2     0
CATACTTATACTCGTCCTATG     HTYTRPM        2     0
CATACTTATATGGCGGATGTG     HTYMADV        2     0
CATACTTATCAGCTTAAGATT     HTYQLKI        2     0
CATACTTATCCTGTGACTGGT     HTYPVTG        2     0
CATACTTATCTGTGGATTGCT     HTYLWIA        2     0
CATACTTATGAGAAGACGGCT     HTYEKTA        2     0
CATACTTATGAGCGGGCGCTT     HTYERAL        2     0
CATACTTATGATCGGCTGCAG     HTYDRLQ        2     0
CATACTTATGTGACGGTTGAG     HTYVTVE        2     0
CATACTTATGTTGGGCTTCCT     HTYVGLP        2     0
CATACTTCGAATCCTAAGCTT     HTSNPKL        2     0
CATACTTCGACGATGCTTATT     HTSTMLI        2     0
CATACTTCGACGCCTCTGCGG     HTSTPLR        2     0
CATACTTCGACGGCTCATAGT     HTSTAHS        2     0
CATACTTCGACGGGTACTATT     HTSTGTI        2     0
CATACTTCGACTGTGACTATT     HTSTVTI        2     0
CATACTTCGACTTCTTCTAGG     HTSTSSR        2     0
CATACTTCGCATCCGCCTTTG     HTSHPPL        2     0
CATACTTCGCCGCAGGTTACG     HTSPQVT        2     0
CATACTTCGCCTGTTCGTCCG     HTSPVRP        2     0
CATACTTCGCCTTGTTGTCCT     HTSPCCP        2     0
CATACTTCGCGGATTACGACT     HTSRITT        2     0
CATACTTCGCGGTATCAGGGG     HTSRYQG        2     0
CATACTTCGCGGTCTCCGGTG     HTSRSPV        2     0
CATACTTCGCTGCCTACTGTT     HTSLPTV        2     0
CATACTTCGCTTCCGACTATT     HTSLPTI        2     0
CATACTTCGCTTCCTTGGATT     HTSLPWI        2     0
CATACTTCGGAGCGTCATCAG     HTSERHQ        2     0
CATACTTCGGAGCTTGAGGCG     HTSELEA        2     0
CATACTTCGGAGGGTACTATG     HTSEGTM        2     0
CATACTTCGGATCCTCCTGTG     HTSDPPV        2     0
CATACTTCGGCGCCGTTTTTT     HTSAPFF        2     0
CATACTTCGGCTGTTAATCCT     HTSAVNP        2     0
CATACTTCGGGTTATCCTTTG     HTSGYPL        2     0
CATACTTCGGTGACTCCTCCG     HTSVTPP        2     0
CATACTTCGGTTAATCGTGTT     HTSVNRV        2     0
CATACTTCTACGCCTTCTGTT     HTSTPSV        2     0
CATACTTCTATGGCGACTCCG     HTSMATP        2     0
CATACTTCTCTGCCGCCGATG     HTSLPPM        2     0
CATACTTCTCTTGCGCGTCCT     HTSLARP        2     0
CATACTTCTGCGATTAGTTCG     HTSAISS        2     0
CATACTTCTGCGTATCCTTTG     HTSAYPL        2     0
CATACTTCTGCTAATAAGACG     HTSANKT        2     0
CATACTTCTGCTACTCCTGAT     HTSATPD        2     0
CATACTTCTGCTCTTCTTGTT     HTSALLV        2     0
CATACTTGGAAGTTTGCGCAT     HTWKFAH        2     0
CATACTTGGATGCAGCCTGAT     HTWMQPD        2     0
CATACTTGGCAGCGGCCTTCT     HTWQRPS        2     0
CATACTTGGCCTAGGCCTCTG     HTWPRPL        2     0
CATACTTGGCCTCATCCTATT     HTWPHPI        2     0
CATACTTGGCGGCCGTTGACT     HTWRPLT        2     0
CATACTTGGCTGACTCCTTCT     HTWLTPS        2     0
CATACTTGGCTGCCGGTTGTG     HTWLPVV        2     0
CATACTTGGGCTTCGTCGTCG     HTWASSS        2     0
CATACTTGGTCGACGTATATT     HTWSTYI        2     0
CATACTTGGTGGCATTCTGTT     HTWWHSV        2     0
CATACTTGTGCGTCGTGTCCT     HTCASCP        2     0
CATACTTGTGTTCTGCGTTGT     HTCVLRC        2     0
CATACTTTGACTTATCATCGG     HTLTYHR        2     0
CATACTTTGACTTCTCCTTTG     HTLTSPL        2     0
CATACTTTGCATCCTACGTAG     HTLHPTQ        2     0
CATACTTTGCCGCATATGCCT     HTLPHMP        2     0
CATACTTTGCCTCCGCATTAT     HTLPPHY        2     0
CATACTTTGCGTCATTATTCT     HTLRHYS        2     0
CATACTTTGCGTCTTTGGGCG     HTLRLWA        2     0
CATACTTTGGAGCCTCCTCCG     HTLEPPP        2     0
CATACTTTGTAGATGCGTCCT     HTLQMRP        2     0
CATACTTTGTCGCGTACTATT     HTLSRTI        2     0
CATAGACCTGATTTGAATCCG     HRPDLNP        2     0
CATAGAGTGCAGCCTCCTTAG     HRVQPPQ        2     0
CATAGCGCGATTTATCGTCAT     HSAIYRH        2     0
CATAGGACGAATGTGCCGTAT     HRTNVPY        2     0
CATAGGACGACGACTCTGCAT     HRTTTLH        2     0
CATAGGACGACGGATCTGATG     HRTTDLM        2     0
CATAGGACGACGTGGCCTCAT     HRTTWPH        2     0
CATAGGACGACTAATGATGTT     HRTTNDV        2     0
CATAGGACGAGTATTCAGACG     HRTSIQT        2     0
CATAGGACGAGTTGTCCGGCG     HRTSCPA        2     0
CATAGGACGATGACGGAGCCG     HRTMTEP        2     0
CATAGGACGATTGCGCTGCCG     HRTIALP        2     0
CATAGGACGGATATGCATTTT     HRTDMHF        2     0
CATAGGACGGATCAGTATACT     HRTDQYT        2     0
CATAGGACGGATCTGGGGACT     HRTDLGT        2     0
CATAGGACGGGTGTGGGGCCT     HRTGVGP        2     0
CATAGGACGTCGGCTACTCTT     HRTSATL        2     0
CATAGGACGTCTCTGGCTTAT     HRTSLAY        2     0
CATAGGACGTTTGCGGCTCCT     HRTFAAP        2     0
CATAGGACTACTCCTCCTTGT     HRTTPPC        2     0
CATAGGACTATGCATTGGTGT     HRTMHWC        2     0
CATAGGACTGATCCTACTCCG     HRTDPTP        2     0
CATAGGACTGATCGTGCTCAG     HRTDRAQ        2     0
CATAGGACTGCGATTGCTCAG     HRTAIAQ        2     0
CATAGGACTGCGGTTACTCCT     HRTAVTP        2     0
CATAGGAGTGCGCCGGATCAG     HRSAPDQ        2     0
CATAGGAGTGCGTATGTTCAT     HRSAYVH        2     0
CATAGGATGACGGCTCCTGAG     HRMTAPE        2     0
CATAGGATGATGTCGCCTCTG     HRMMSPL        2     0
CATAGGATGCCGTCTACGTGG     HRMPSTW        2     0
CATAGGATGCCGTCTCCTATG     HRMPSPM        2     0
CATAGGATGGCGAGTGCGTGG     HRMASAW        2     0
CATAGGATTACGACGCAGCTT     HRITTQL        2     0
CATAGGATTCAGCAGACGCAG     HRIQQTQ        2     0
CATAGGCAGCCGCAGATTATG     HRQPQIM        2     0
CATAGGCAGCCGCCGCCTCCG     HRQPPPP        2     0
CATAGGCAGCCGCTTTGGTAT     HRQPLWY        2     0
CATAGGCAGCCGTTTCCTCTG     HRQPFPL        2     0
CATAGGCAGCCTGCTACTTCG     HRQPATS        2     0
CATAGGCAGCTTCAGACTCCT     HRQLQTP        2     0
CATAGGCAGGAGACTATGTTT     HRQETMF        2     0
CATAGGCAGGATCCGCCGCGT     HRQDPPR        2     0
CATAGGCAGGCTCAGTATCCT     HRQAQYP        2     0
CATAGGCAGGTGACGACTCAG     HRQVTTQ        2     0
CATAGGCAGGTGGCTCCTCCT     HRQVAPP        2     0
CATAGGCAGTATGAGTCGTCG     HRQYESS        2     0
CATAGGCATCCGGGTGCTCCT     HRHPGAP        2     0
CATAGGCATCCTAGTACGTAT     HRHPSTY        2     0
CATAGGCATCCTCTGGAGCTG     HRHPLEL        2     0
CATAGGCATCTGACTCCTACG     HRHLTPT        2     0
CATAGGCATGCTCTGGCGCCG     HRHALAP        2     0
CATAGGCATGCTGTTCAAGTG     HRHAVQV        2     0
CATAGGCCGAATGTTTCTGTT     HRPNVSV        2     0
CATAGGCCGACGCTTTATGCG     HRPTLYA        2     0
CATAGGCCGACGGATACTTCG     HRPTDTS        2     0
CATAGGCCGACTCTTGAGGCT     HRPTLEA        2     0
CATAGGCCGACTCTTGGTACG     HRPTLGT        2     0
CATAGGCCGACTGTTCCGCAT     HRPTVPH        2     0
CATAGGCCGAGTCCGAATCCG     HRPSPNP        2     0
CATAGGCCGAGTCTGTCTTTG     HRPSLSL        2     0
CATAGGCCGAGTGATAAGATT     HRPSDKI        2     0
CATAGGCCGATGCTTCCTTTT     HRPMLPF        2     0
CATAGGCCGATGGGTAGTGAG     HRPMGSE        2     0
CATAGGCCGATGTTGGCGCTT     HRPMLAL        2     0
CATAGGCCGATTCATCCTCTT     HRPIHPL        2     0
CATAGGCCGCAGACTCCTTTG     HRPQTPL        2     0
CATAGGCCGCAGTCTAGTTAT     HRPQSSY        2     0
CATAGGCCGCAGTGGAGTTAT     HRPQWSY        2     0
CATAGGCCGCCGAGTACTCCT     HRPPSTP        2     0
CATAGGCCGCCGAGTGATGGT     HRPPSDG        2     0
CATAGGCCGCCGCATGTTTCT     HRPPHVS        2     0
CATAGGCCGCCTAATTATGTT     HRPPNYV        2     0
CATAGGCCGCCTATTCCGCTG     HRPPIPL        2     0
CATAGGCCGCCTCATCCGGGT     HRPPHPG        2     0
CATAGGCCGCCTGGTCCGTGG     HRPPGPW        2     0
CATAGGCCGCTGACGATTAGT     HRPLTIS        2     0
CATAGGCCGCTGCCGGATCCG     HRPLPDP        2     0
CATAGGCCGCTGGTTTATATG     HRPLVYM        2     0
CATAGGCCGCTTACGAGTCTG     HRPLTSL        2     0
CATAGGCCGCTTCCTGCGATG     HRPLPAM        2     0
CATAGGCCGGCGCAGCATCCT     HRPAQHP        2     0
CATAGGCCGGCGCTGCGGGAT     HRPALRD        2     0
CATAGGCCGGCGCTTACTAGT     HRPALTS        2     0
CATAGGCCGGCTCCTCATTTT     HRPAPHF        2     0
CATAGGCCGGTGACTTTGGAG     HRPVTLE        2     0
CATAGGCCGGTTCCGACTGAT     HRPVPTD        2     0
CATAGGCCGGTTGGGCTTCCG     HRPVGLP        2     0
CATAGGCCGTCTCATCCTCCT     HRPSHPP        2     0
CATAGGCCGTGGAATTATGAG     HRPWNYE        2     0
CATAGGCCGTGGTCGCCTCCG     HRPWSPP        2     0
CATAGGCCGTGTATGCAGGAG     HRPCMQE        2     0
CATAGGCCGTGTTGTCATGGG     HRPCCHG        2     0
CATAGGCCTACGATTGCTCTG     HRPTIAL        2     0
CATAGGCCTACTCCTCCGGCG     HRPTPPA        2     0
CATAGGCCTCCTGCGACTCCT     HRPPATP        2     0
CATAGGCCTCCTGCGCTTTGG     HRPPALW        2     0
CATAGGCCTCCTGCTGCTCCT     HRPPAAP        2     0
CATAGGCCTCCTGGTGGTACT     HRPPGGT        2     0
CATAGGCCTCTTCCTCAGCTT     HRPLPQL        2     0
CATAGGCCTGATCAGCAGTGG     HRPDQQW        2     0
CATAGGCCTGCGGGGCTGCTG     HRPAGLL        2     0
CATAGGCCTGCTCCTACGTCT     HRPAPTS        2     0
CATAGGCCTGCTCCTTTGGGG     HRPAPLG        2     0
CATAGGCCTGTGATTGCTTTG     HRPVIAL        2     0
CATAGGCCTGTGCTGCATCGG     HRPVLHR        2     0
CATAGGCCTGTTCAGACTCAG     HRPVQTQ        2     0
CATAGGCTGACGGAGGATCGG     HRLTEDR        2     0
CATAGGCTGCAGACTGAGTAT     HRLQTEY        2     0
CATAGGCTGCAGTGTAATCCG     HRLQCNP        2     0
CATAGGCTGCATAGTGTTACT     HRLHSVT        2     0
CATAGGCTGCCGACTAAGGAG     HRLPTKE        2     0
CATAGGCTGCCGTATACTCCG     HRLPYTP        2     0
CATAGGCTGCCTAGTCAGATG     HRLPSQM        2     0
CATAGGCTGCCTATGACTCCT     HRLPMTP        2     0
CATAGGCTGGAGCATAGTGCG     HRLEHSA        2     0
CATAGGCTGGCTCCTACGCAT     HRLAPTH        2     0
CATAGGCTTACTTATGAGAAG     HRLTYEK        2     0
CATAGGCTTCATCCGACTGCG     HRLHPTA        2     0
CATAGGCTTCCGACTAGTTCT     HRLPTSS        2     0
CATAGGCTTGATCTGATTGCT     HRLDLIA        2     0
CATAGGGAGACGTTTCCGCCT     HRETFPP        2     0
CATAGGGAGACTTCGTTTTTG     HRETSFL        2     0
CATAGGGAGCCGGCGAATGAT     HREPAND        2     0
CATAGGGATGATCCGAATCGT     HRDDPNR        2     0
CATAGGGATGATGTGCCTAGG     HRDDVPR        2     0
CATAGGGATGCGCTTACTCTG     HRDALTL        2     0
CATAGGGATGCGTCTCTGTCG     HRDASLS        2     0
CATAGGGCGACGATTAAGATT     HRATIKI        2     0
CATAGGGCGACGTCGCTGATT     HRATSLI        2     0
CATAGGGCGACTACTGTGCCT     HRATTVP        2     0
CATAGGGCGAGTTTGACTGGT     HRASLTG        2     0
CATAGGGCGATGGAGCCGTCG     HRAMEPS        2     0
CATAGGGCGATTATGATGGGG     HRAIMMG        2     0
CATAGGGCGCAGATGAGTCAG     HRAQMSQ        2     0
CATAGGGCGCATCCGTAGATT     HRAHPQI        2     0
CATAGGGCGCATTCTCATCTG     HRAHSHL        2     0
CATAGGGCGCATTTTTCTGTG     HRAHFSV        2     0
CATAGGGCGCCTACTGCTGCG     HRAPTAA        2     0
CATAGGGCGCCTCCTCTGCAG     HRAPPLQ        2     0
CATAGGGCGCCTGATCCTGCT     HRAPDPA        2     0
CATAGGGCGCTGGCTCCTTCT     HRALAPS        2     0
CATAGGGCGGATATGCATATT     HRADMHI        2     0
CATAGGGCGGATATGCATTCT     HRADMHS        2     0
CATAGGGCGGATGCGGCGCAG     HRADAAQ        2     0
CATAGGGCGGCGGATATGTGG     HRAADMW        2     0
CATAGGGCGGCTCCTCTGCAG     HRAAPLQ        2     0
CATAGGGCGGCTCTTTATGCT     HRAALYA        2     0
CATAGGGCGGTTGATAGTGTT     HRAVDSV        2     0
CATAGGGCGTCGACGATTGCG     HRASTIA        2     0
CATAGGGCTATGGTGAATCCG     HRAMVNP        2     0
CATAGGGCTATTATGGGGATG     HRAIMGM        2     0
CATAGGGCTCATCTTGTTGGT     HRAHLVG        2     0
CATAGGGCTCATGATATTCAG     HRAHDIQ        2     0
CATAGGGCTCCGGTTAGTGTG     HRAPVSV        2     0
CATAGGGCTCCGGTTCCGGCT     HRAPVPA        2     0
CATAGGGCTCCGTATCTGTCT     HRAPYLS        2     0
CATAGGGCTGCTGTGCCTTTG     HRAAVPL        2     0
CATAGGGCTGTGACTACTTAT     HRAVTTY        2     0
CATAGGGGGACGCTGCCTTTT     HRGTLPF        2     0
CATAGGGGGCAGCTTAATCTG     HRGQLNL        2     0
CATAGGGGGCATGATACGACT     HRGHDTT        2     0
CATAGGGGGCCTACTCAGACG     HRGPTQT        2     0
CATAGGGGGCTGCCGTCGCAT     HRGLPSH        2     0
CATAGGGGTCATGTTCCTATG     HRGHVPM        2     0
CATAGGGGTCCGAGTGCTCAG     HRGPSAQ        2     0
CATAGGGTGACGACGCAGTTT     HRVTTQF        2     0
CATAGGGTGCAGGCTCAGGAT     HRVQAQD        2     0
CATAGGGTGCCGGCTCTTCAT     HRVPALH        2     0
CATAGGGTGCTGCCGAATGTG     HRVLPNV        2     0
CATAGGGTGGCTATTACTCCT     HRVAITP        2     0
CATAGGGTGGTTGCTCCTGCT     HRVVAPA        2     0
CATAGGGTGTATCAGGCTCAG     HRVYQAQ        2     0
CATAGGGTTCCGGCTACGTAG     HRVPATQ        2     0
CATAGGGTTGCTGCGGGTACT     HRVAAGT        2     0
CATAGGTATATTACTCCTACT     HRYITPT        2     0
CATAGGTATGCGTTGCCTCCG     HRYALPP        2     0
CATAGGTCGCATCATCCTAAT     HRSHHPN        2     0
CATAGGTCGCCGCATGTGTTT     HRSPHVF        2     0
CATAGGTCGCCGCCTGGTCCG     HRSPPGP        2     0
CATAGGTCGCCTAGTGCTGGG     HRSPSAG        2     0
CATAGGTCGCCTCCTGATGTT     HRSPPDV        2     0
CATAGGTCTCTGATTGAGCGT     HRSLIER        2     0
CATAGGTGGCTGGGGGTGTCG     HRWLGVS        2     0
CATAGGTGGTTGCCGCATCCT     HRWLPHP        2     0
CATAGGTGTAATGAGCATATG     HRCNEHM        2     0
CATAGGTTGCTGCCGGTGCGG     HRLLPVR        2     0
CATAGGTTGGAGCGGTTTCCT     HRLERFP        2     0
CATAGGTTGGCGCCGCATGCT     HRLAPHA        2     0
CATAGGTTGGCTATGGCGAAT     HRLAMAN        2     0
CATAGTAAGACTAATCGGGAT     HSKTNRD        2     0
CATAGTAAGCAGCATGTTATG     HSKQHVM        2     0
CATAGTAAGCAGCTTCCGTAT     HSKQLPY        2     0
CATAGTAAGCCTACTGCTGCT     HSKPTAA        2     0
CATAGTAAGCCTGTGGTGTCG     HSKPVVS        2     0
CATAGTAAGGCGTCGAATCTG     HSKASNL        2     0
CATAGTAAGGTGCCGCCTCCG     HSKVPPP        2     0
CATAGTAAGTTGGGTAGTCAT     HSKLGSH        2     0
CATAGTAATAAGTCGCCTCCG     HSNKSPP        2     0
CATAGTAATCAGGCGGTGTAT     HSNQAVY        2     0
CATAGTAATCATTTTGCGGCG     HSNHFAA        2     0
CATAGTAATCCGAATGTTCTG     HSNPNVL        2     0
CATAGTAATCCGATGACGTGG     HSNPMTW        2     0
CATAGTAATCCGTCTCCTCAG     HSNPSPQ        2     0
CATAGTAATGTTACTCTGGTG     HSNVTLV        2     0
CATAGTACGAAGGTGGCGCTG     HSTKVAL        2     0
CATAGTACGAAGTTGCAGCAG     HSTKLQQ        2     0
CATAGTACGAATGAGGTGTCG     HSTNEVS        2     0
CATAGTACGACGCGTGATGGT     HSTTRDG        2     0
CATAGTACGACGCGTTCTAAT     HSTTRSN        2     0
CATAGTACGAGGATGCCTGCT     HSTRMPA        2     0
CATAGTACGATGCAGCCTGGG     HSTMQPG        2     0
CATAGTACGCAGCCTCAGTAG     HSTQPQQ        2     0
CATAGTACGCAGCTGGTGGGG     HSTQLVG        2     0
CATAGTACGCAGCTGTCTTAG     HSTQLSQ        2     0
CATAGTACGCATCAGGTTTAG     HSTHQVQ        2     0
CATAGTACGCCTATTCGTCAG     HSTPIRQ        2     0
CATAGTACGCCTCATTCTCCG     HSTPHSP        2     0
CATAGTACGCCTCCGATGTAT     HSTPPMY        2     0
CATAGTACGCCTCCGTGGTAT     HSTPPWY        2     0
CATAGTACGCCTCTGGTTCAG     HSTPLVQ        2     0
CATAGTACGCCTGCTCCGTCT     HSTPAPS        2     0
CATAGTACGCGGCCTACTGCG     HSTRPTA        2     0
CATAGTACGCGGTATTCTCCT     HSTRYSP        2     0
CATAGTACGCGGTGTATGACT     HSTRCMT        2     0
CATAGTACGCGTAATACGATT     HSTRNTI        2     0
CATAGTACGCGTCTTGATTCG     HSTRLDS        2     0
CATAGTACGCTGTATCCTCCG     HSTLYPP        2     0
CATAGTACGCTGTTGACTCCT     HSTLLTP        2     0
CATAGTACGCTTCCGACTCTT     HSTLPTL        2     0
CATAGTACGCTTCCTGTTCCT     HSTLPVP        2     0
CATAGTACGCTTCCTTTGGCT     HSTLPLA        2     0
CATAGTACGGAGCTGCCTAGG     HSTELPR        2     0
CATAGTACGGATCAGCCGATT     HSTDQPI        2     0
CATAGTACGGATCCGCAGTCG     HSTDPQS        2     0
CATAGTACGGATGATAGGAAG     HSTDDRK        2     0
CATAGTACGGATGGTATTCAG     HSTDGIQ        2     0
CATAGTACGGCGGAGAATGAT     HSTAEND        2     0
CATAGTACGGCTATGACTCCT     HSTAMTP        2     0
CATAGTACGGCTCCGATTGTT     HSTAPIV        2     0
CATAGTACGGCTTATGAGGAG     HSTAYEE        2     0
CATAGTACGGGGCCGCATCAG     HSTGPHQ        2     0
CATAGTACGGTGATTCATTTG     HSTVIHL        2     0
CATAGTACGGTTCAGCCTAGG     HSTVQPR        2     0
CATAGTACGGTTCCTGGTATT     HSTVPGI        2     0
CATAGTACGTATCATGATGGT     HSTYHDG        2     0
CATAGTACGTATGCTTCGGTT     HSTYASV        2     0
CATAGTACGTCTGTGGTTATT     HSTSVVI        2     0
CATAGTACGTTGCCTTTTACG     HSTLPFT        2     0
CATAGTACTACTAATGCGCAT     HSTTNAH        2     0
CATAGTACTAGTCGTCTGCCT     HSTSRLP        2     0
CATAGTACTCATATGGCTCCT     HSTHMAP        2     0
CATAGTACTCCTCATCCTACT     HSTPHPT        2     0
CATAGTACTCCTCTTAGGTAT     HSTPLRY        2     0
CATAGTACTGAGCTGCCTCCG     HSTELPP        2     0
CATAGTACTGATAGGGTTCGT     HSTDRVR        2     0
CATAGTACTGCTACGATGGAG     HSTATME        2     0
CATAGTACTGCTCGGCTGACG     HSTARLT        2     0
CATAGTACTGGTCCGGTTGCT     HSTGPVA        2     0
CATAGTACTGGTGCGCCTCTT     HSTGAPL        2     0
CATAGTACTGTGACTGGTAGT     HSTVTGS        2     0
CATAGTACTGTGAGTCTGGTT     HSTVSLV        2     0
CATAGTACTTATGATGGGTTT     HSTYDGF        2     0
CATAGTACTTCTCGGCTTAGT     HSTSRLS        2     0
CATAGTACTTGGCTGCATAAT     HSTWLHN        2     0
CATAGTACTTGGGCTTCGGAT     HSTWASD        2     0
CATAGTACTTTGCTGTCTCGT     HSTLLSR        2     0
CATAGTAGGACGCAGACTCCT     HSRTQTP        2     0
CATAGTAGGATTCAGGCTGGG     HSRIQAG        2     0
CATAGTAGGCCGCTTCTTCCG     HSRPLLP        2     0
CATAGTAGGCCGGATCGTCAT     HSRPDRH        2     0
CATAGTAGGCTGACGCTTGCG     HSRLTLA        2     0
CATAGTAGGGATTTGCGTGAT     HSRDLRD        2     0
CATAGTAGGGCTGATCGTAAT     HSRADRN        2     0
CATAGTAGGTATTTGCTGCAT     HSRYLLH        2     0
CATAGTAGGTTGCCGTCGCTT     HSRLPSL        2     0
CATAGTAGTAAGCATTATTGG     HSSKHYW        2     0
CATAGTAGTCAGCATCGGGCG     HSSQHRA        2     0
CATAGTAGTCATCATCTGAGG     HSSHHLR        2     0
CATAGTAGTGCGCGGCATTTG     HSSARHL        2     0
CATAGTAGTGCGGCTTGGTGG     HSSAAWW        2     0
CATAGTAGTTCTCCTCCGACG     HSSSPPT        2     0
CATAGTAGTTGGCTGCTGATG     HSSWLLM        2     0
CATAGTATGAATCTGCCTCGT     HSMNLPR        2     0
CATAGTATGACGACGTTGAGT     HSMTTLS        2     0
CATAGTATGCAGTTTTCTACT     HSMQFST        2     0
CATAGTATGCATACTGGGCAT     HSMHTGH        2     0
CATAGTATGCCGACGCAGGTG     HSMPTQV        2     0
CATAGTATGCCTATTACGGGT     HSMPITG        2     0
CATAGTATGCGTACGTTTACT     HSMRTFT        2     0
CATAGTATGCGTGCTCAGCTG     HSMRAQL        2     0
CATAGTATGCTTCCTGATCAG     HSMLPDQ        2     0
CATAGTATGGAGTCGTCTCTG     HSMESSL        2     0
CATAGTATGGATACGCTTTTT     HSMDTLF        2     0
CATAGTATGGATGTTGGTACG     HSMDVGT        2     0
CATAGTATGGCGGCGCCTCCG     HSMAAPP        2     0
CATAGTATGGGTACTGTTCGT     HSMGTVR        2     0
CATAGTATGGTGTCGCCGCGT     HSMVSPR        2     0
CATAGTATGGTTGCGTTTCTG     HSMVAFL        2     0
CATAGTATGGTTGTTACGCCT     HSMVVTP        2     0
CATAGTATTACGGCTTCTCGT     HSITASR        2     0
CATAGTATTCCGTATCCGCCG     HSIPYPP        2     0
CATAGTATTGCTAAGGCTGCT     HSIAKAA        2     0
CATAGTATTTCTCAGGTGCTT     HSISQVL        2     0
CATAGTCAGAAGTATGTGCCT     HSQKYVP        2     0
CATAGTCAGACGACTTGGCTT     HSQTTWL        2     0
CATAGTCAGACTTTGACGAAT     HSQTLTN        2     0
CATAGTCAGATGAGGCTGCTG     HSQMRLL        2     0
CATAGTCAGATGGTGTATGCT     HSQMVYA        2     0
CATAGTCAGATTACGCGTCCT     HSQITRP        2     0
CATAGTCAGATTCATAGTTCG     HSQIHSS        2     0
CATAGTCAGATTCCTAATAGT     HSQIPNS        2     0
CATAGTCAGATTCCTCCGCAG     HSQIPPQ        2     0
CATAGTCAGATTCGTAATGTG     HSQIRNV        2     0
CATAGTCAGCAGACTTATCCT     HSQQTYP        2     0
CATAGTCAGCCGCATTAGATG     HSQPHQM        2     0
CATAGTCAGCCGGCGTTTCTT     HSQPAFL        2     0
CATAGTCAGCCTCCGAATCCT     HSQPPNP        2     0
CATAGTCAGCCTCCGCATCTT     HSQPPHL        2     0
CATAGTCAGCTGACGTCGTCG     HSQLTSS        2     0
CATAGTCAGCTGCGTATTTAT     HSQLRIY        2     0
CATAGTCAGCTTACTCCGCGT     HSQLTPR        2     0
CATAGTCAGCTTACTTCGCGT     HSQLTSR        2     0
CATAGTCAGGCGCCGCTTCAG     HSQAPLQ        2     0
CATAGTCAGGCTCCGACGGTT     HSQAPTV        2     0
CATAGTCAGGGGGATCGTCAT     HSQGDRH        2     0
CATAGTCAGTATCAGACGGAG     HSQYQTE        2     0
CATAGTCAGTCGTTTAGGCAT     HSQSFRH        2     0
CATAGTCAGTTGCCGCGTGGT     HSQLPRG        2     0
CATAGTCATAAGGTGCATATG     HSHKVHM        2     0
CATAGTCATAATGCTTTTAAG     HSHNAFK        2     0
CATAGTCATACTTGTGCGCCG     HSHTCAP        2     0
CATAGTCATACTTTTGAGTGG     HSHTFEW        2     0
CATAGTCATAGGCTGGCTATG     HSHRLAM        2     0
CATAGTCATCAGATGGCGTCG     HSHQMAS        2     0
CATAGTCATCCTCTGAGTCGT     HSHPLSR        2     0
CATAGTCATCGTCTTCATGTG     HSHRLHV        2     0
CATAGTCATGGTGGTCCGGTG     HSHGGPV        2     0
CATAGTCATGTGCGGAATGAG     HSHVRNE        2     0
CATAGTCATGTTTATATGTCG     HSHVYMS        2     0
CATAGTCATTATCGGCATCCT     HSHYRHP        2     0
CATAGTCATTCGAATGCGCTG     HSHSNAL        2     0
CATAGTCATTCGTCTTCTTAT     HSHSSSY        2     0
CATAGTCATTCTGCTTATCGT     HSHSAYR        2     0
CATAGTCATTTGAAGCGGGCG     HSHLKRA        2     0
CATAGTCATTTGATTCTTCGT     HSHLILR        2     0
CATAGTCCGAAGCTGTCTCCG     HSPKLSP        2     0
CATAGTCCGACTAATCCTCTT     HSPTNPL        2     0
CATAGTCCGACTAGTTCGATG     HSPTSSM        2     0
CATAGTCCGACTATTCAGGCT     HSPTIQA        2     0
CATAGTCCGACTTGGCTGCGT     HSPTWLR        2     0
CATAGTCCGAGGCTGGCTGTT     HSPRLAV        2     0
CATAGTCCGAGGTCGCATGTT     HSPRSHV        2     0
CATAGTCCGAGGTCGCCGACT     HSPRSPT        2     0
CATAGTCCGAGTCATCAGATG     HSPSHQM        2     0
CATAGTCCGATGCCGTATCCG     HSPMPYP        2     0
CATAGTCCGATGCTTGCTTTT     HSPMLAF        2     0
CATAGTCCGATTGCTCCTAAG     HSPIAPK        2     0
CATAGTCCGATTGGTGCTCCT     HSPIGAP        2     0
CATAGTCCGCAGAATTGGAAT     HSPQNWN        2     0
CATAGTCCGCAGATTTCGAGT     HSPQISS        2     0
CATAGTCCGCAGCCGGCTAAT     HSPQPAN        2     0
CATAGTCCGCAGCTGACTCCG     HSPQLTP        2     0
CATAGTCCGCAGGCTATGTAG     HSPQAMQ        2     0
CATAGTCCGCATAATACGATT     HSPHNTI        2     0
CATAGTCCGCATATTTTGTTT     HSPHILF        2     0
CATAGTCCGCATCCGATGCAT     HSPHPMH        2     0
CATAGTCCGCATCTGCCTGCT     HSPHLPA        2     0
CATAGTCCGCATGGTCCTCAG     HSPHGPQ        2     0
CATAGTCCGCCGCCTAGTTTT     HSPPPSF        2     0
CATAGTCCGCCGCGTGTTACT     HSPPRVT        2     0
CATAGTCCGCCGCTGAGTGTT     HSPPLSV        2     0
CATAGTCCGCCGCTGCATGCT     HSPPLHA        2     0
CATAGTCCGCCGCTTACTTTG     HSPPLTL        2     0
CATAGTCCGCCTACTCCGCCG     HSPPTPP        2     0
CATAGTCCGCCTAGTCCTCTG     HSPPSPL        2     0
CATAGTCCGCCTCCGGTGCTT     HSPPPVL        2     0
CATAGTCCGCCTGTGCCTCCG     HSPPVPP        2     0
CATAGTCCGCCTTATCAGTAT     HSPPYQY        2     0
CATAGTCCGCCTTCTAGGTTT     HSPPSRF        2     0
CATAGTCCGCGGCATTATTCT     HSPRHYS        2     0
CATAGTCCGCTGAGTATGGTT     HSPLSMV        2     0
CATAGTCCGCTGTCGTCTGGT     HSPLSSG        2     0
CATAGTCCGCTTCTGGCGCCT     HSPLLAP        2     0
CATAGTCCGGATCAGCCTCCT     HSPDQPP        2     0
CATAGTCCGGATCCTGGGGTG     HSPDPGV        2     0
CATAGTCCGGCGACTCATGCT     HSPATHA        2     0
CATAGTCCGGCTACTTCTCAG     HSPATSQ        2     0
CATAGTCCGGCTCTTTCGCAT     HSPALSH        2     0
CATAGTCCGGGTCTTATTAGG     HSPGLIR        2     0
CATAGTCCGGGTGTTCGTGTT     HSPGVRV        2     0
CATAGTCCGGTTCCTCGTATG     HSPVPRM        2     0
CATAGTCCGTATACTCCTCTT     HSPYTPL        2     0
CATAGTCCGTATTCGATGTGG     HSPYSMW        2     0
CATAGTCCGTCGCCGATTCAT     HSPSPIH        2     0
CATAGTCCGTCGTATCAGAAG     HSPSYQK        2     0
CATAGTCCGTGGCCTTCTTTG     HSPWPSL        2     0
CATAGTCCGTTGCATCCTCGT     HSPLHPR        2     0
CATAGTCCTACGCCGCATTTG     HSPTPHL        2     0
CATAGTCCTACTCTGGGTCAT     HSPTLGH        2     0
CATAGTCCTCATCAGTCGCCT     HSPHQSP        2     0
CATAGTCCTCCGCCTCATGCT     HSPPPHA        2     0
CATAGTCCTCCGCTTCGGCTG     HSPPLRL        2     0
CATAGTCCTCCTCTGATGATG     HSPPLMM        2     0
CATAGTCCTCGTCCTGTGTAT     HSPRPVY        2     0
CATAGTCCTCTTCCACATTCT     HSPLPHS        2     0
CATAGTCCTGATCGTCTGCTT     HSPDRLL        2     0
CATAGTCCTGCGCTTGTTATT     HSPALVI        2     0
CATAGTCCTGCTCTTACGTCG     HSPALTS        2     0
CATAGTCCTGCTTTGTCTGGT     HSPALSG        2     0
CATAGTCCTGGGCCTTTTGGT     HSPGPFG        2     0
CATAGTCCTGGTCCGCCTAAG     HSPGPPK        2     0
CATAGTCCTGGTCCGTATACG     HSPGPYT        2     0
CATAGTCCTGTTCCGCGGTTG     HSPVPRL        2     0
CATAGTCGGATTCTTATTAGT     HSRILIS        2     0
CATAGTCGGCAGCTGACTGTT     HSRQLTV        2     0
CATAGTCGGCATATTTCTGTT     HSRHISV        2     0
CATAGTCGGCATGCTGTGTGG     HSRHAVW        2     0
CATAGTCGGCCTGATAGTACT     HSRPDST        2     0
CATAGTCGGCTGACGAATCCT     HSRLTNP        2     0
CATAGTCGGCTGACGACTCAG     HSRLTTQ        2     0
CATAGTCGGCTGCAGGGTCAT     HSRLQGH        2     0
CATAGTCGGCTGCCTAATTGT     HSRLPNC        2     0
CATAGTCGGCTTTATGTGTAG     HSRLYVQ        2     0
CATAGTCGGGATCTTCAGTCG     HSRDLQS        2     0
CATAGTCGGGCGGCTCTTTCG     HSRAALS        2     0
CATAGTCGGGCTGAGCCGGTG     HSRAEPV        2     0
CATAGTCGGTGGATGTCTCAT     HSRWMSH        2     0
CATAGTCGGTTTACGGGTAGT     HSRFTGS        2     0
CATAGTCGTCCTGAGCCGTGG     HSRPEPW        2     0
CATAGTCGTCCTGCTGTTGCT     HSRPAVA        2     0
CATAGTCGTGATACTCTTCAG     HSRDTLQ        2     0
CATAGTCGTGCTCATAGTGGG     HSRAHSG        2     0
CATAGTCGTGCTCTTCCTTTT     HSRALPF        2     0
CATAGTCGTGTTTCGAGTTTT     HSRVSSF        2     0
CATAGTCTGACTACGGCGCAT     HSLTTAH        2     0
CATAGTCTGCATCCTCATCTG     HSLHPHL        2     0
CATAGTCTGCCGCGTATGCTG     HSLPRML        2     0
CATAGTCTGCCTCTGGATCTT     HSLPLDL        2     0
CATAGTCTGGCTCAGCCTTCT     HSLAQPS        2     0
CATAGTCTGTGGCTTTCTCAG     HSLWLSQ        2     0
CATAGTCTTACGTATCATCCT     HSLTYHP        2     0
CATAGTCTTCAGCATGATAGT     HSLQHDS        2     0
CATAGTCTTCCTACGGCGTTT     HSLPTAF        2     0
CATAGTCTTCCTACTGCTCAG     HSLPTAQ        2     0
CATAGTGAGCGGCCTATTATG     HSERPIM        2     0
CATAGTGAGCTGAATACTCCG     HSELNTP        2     0
CATAGTGAGCTGCATGTTGCT     HSELHVA        2     0
CATAGTGAGGCGCTGCGTTTG     HSEALRL        2     0
CATAGTGAGTCGGCGTCGTAT     HSESASY        2     0
CATAGTGATACGTTGCCTCTT     HSDTLPL        2     0
CATAGTGATAGGAATTGGTGG     HSDRNWW        2     0
CATAGTGATCCGATGCCTCAT     HSDPMPH        2     0
CATAGTGATCCGCAGCGTACG     HSDPQRT        2     0
CATAGTGATCCTCGTGGTCGT     HSDPRGR        2     0
CATAGTGATCGGTGGTATTCT     HSDRWYS        2     0
CATAGTGATCGTCAGACGGTG     HSDRQTV        2     0
CATAGTGATGCGCTTACTCCT     HSDALTP        2     0
CATAGTGCACATTCGCGGTCT     HSAHSRS        2     0
CATAGTGCGAATGGGAGTGTG     HSANGSV        2     0
CATAGTGCGACTCATGCTCGG     HSATHAR        2     0
CATAGTGCGACTGAGGGTCTG     HSATEGL        2     0
CATAGTGCGAGGCCGCCGCAT     HSARPPH        2     0
CATAGTGCGAGTAATCTTACT     HSASNLT        2     0
CATAGTGCGAGTCCTCTGACG     HSASPLT        2     0
CATAGTGCGCAGTATATGTCT     HSAQYMS        2     0
CATAGTGCGCAGTCGGATATT     HSAQSDI        2     0
CATAGTGCGCATACTCTTGTG     HSAHTLV        2     0
CATAGTGCGCATCCTCCGTTG     HSAHPPL        2     0
CATAGTGCGCATCTGCCTTCT     HSAHLPS        2     0
CATAGTGCGCCGCTTGTGAAT     HSAPLVN        2     0
CATAGTGCGCCGTCTCTGCTT     HSAPSLL        2     0
CATAGTGCGCCGTTGTCTCGT     HSAPLSR        2     0
CATAGTGCGCCTCGTATTCCG     HSAPRIP        2     0
CATAGTGCGCGGTTGGATACT     HSARLDT        2     0
CATAGTGCGCTGGGTGGGACG     HSALGGT        2     0
CATAGTGCGCTTACGACTCAG     HSALTTQ        2     0
CATAGTGCGCTTCCTCTTCCT     HSALPLP        2     0
CATAGTGCGGCTACTAATACG     HSAATNT        2     0
CATAGTGCGGCTCTTCCTCCT     HSAALPP        2     0
CATAGTGCGGCTGGTACGGTT     HSAAGTV        2     0
CATAGTGCGGGGTCTACTCTT     HSAGSTL        2     0
CATAGTGCGGGTATTCTGCCT     HSAGILP        2     0
CATAGTGCGGGTCATCAGACG     HSAGHQT        2     0
CATAGTGCGGGTCCTGCGCTG     HSAGPAL        2     0
CATAGTGCGGGTCGGGAGATT     HSAGREI        2     0
CATAGTGCGGTGCCTCCTCCG     HSAVPPP        2     0
CATAGTGCGGTGCGGACTACT     HSAVRTT        2     0
CATAGTGCGTATCGGTAGATG     HSAYRQM        2     0
CATAGTGCGTCTCTTCCTCCT     HSASLPP        2     0
CATAGTGCGTGGGTTACTAGG     HSAWVTR        2     0
CATAGTGCGTTGACGAGTTCG     HSALTSS        2     0
CATAGTGCGTTGCCGAGTCCT     HSALPSP        2     0
CATAGTGCGTTGCCTCCGCCT     HSALPPP        2     0
CATAGTGCTACGTTGCTTGTT     HSATLLV        2     0
CATAGTGCTAGGTCGATTTCG     HSARSIS        2     0
CATAGTGCTATTAGGTGGCCT     HSAIRWP        2     0
CATAGTGCTATTCTGCTTACT     HSAILLT        2     0
CATAGTGCTCAGCCTCCGATG     HSAQPPM        2     0
CATAGTGCTCCTGTGGTTTTG     HSAPVVL        2     0
CATAGTGCTCCTTCGACGCCG     HSAPSTP        2     0
CATAGTGCTCTTACGCTTACG     HSALTLT        2     0
CATAGTGCTGATAATGCGAAG     HSADNAK        2     0
CATAGTGCTGATGGTAGTGAG     HSADGSE        2     0
CATAGTGCTGCGGCTGATGGG     HSAAADG        2     0
CATAGTGCTGCGTGGTTGGTG     HSAAWLV        2     0
CATAGTGCTGCTCCTTCTGTT     HSAAPSV        2     0
CATAGTGCTGCTCTTCGTTCG     HSAALRS        2     0
CATAGTGCTGGTACTAATCAG     HSAGTNQ        2     0
CATAGTGCTGGTGGTAATGAT     HSAGGND        2     0
CATAGTGCTTCGACGCGGCCT     HSASTRP        2     0
CATAGTGCTTCGGTTGCTCCG     HSASVAP        2     0
CATAGTGCTTGGCCTACTCCT     HSAWPTP        2     0
CATAGTGGGACGCCGGTTCCG     HSGTPVP        2     0
CATAGTGGGACGCGTTATATG     HSGTRYM        2     0
CATAGTGGGCAGCAGGCGGGT     HSGQQAG        2     0
CATAGTGGGCAGCTGCGGGAT     HSGQLRD        2     0
CATAGTGGGCAGTCGAATCGT     HSGQSNR        2     0
CATAGTGGGCCGCATTAGACT     HSGPHQT        2     0
CATAGTGGGCCTCATCCTCGG     HSGPHPR        2     0
CATAGTGGGCCTGATCGTAGT     HSGPDRS        2     0
CATAGTGGGCGGATGGATTCT     HSGRMDS        2     0
CATAGTGGGCGTGATCCGGCT     HSGRDPA        2     0
CATAGTGGGCGTGCGCAGGAG     HSGRAQE        2     0
CATAGTGGGCTGGCGTGGTCG     HSGLAWS        2     0
CATAGTGGGGCGCCGCTTCTG     HSGAPLL        2     0
CATAGTGGGGCTCTTGCTCCT     HSGALAP        2     0
CATAGTGGGGGTGTTCCTCAT     HSGGVPH        2     0
CATAGTGGGGTGCCTAATCTT     HSGVPNL        2     0
CATAGTGGGTATGCTGGTACG     HSGYAGT        2     0
CATAGTGGTACTACGAGTATG     HSGTTSM        2     0
CATAGTGGTCATGCTATTAAG     HSGHAIK        2     0
CATAGTGGTCTGGTGTCGTGG     HSGLVSW        2     0
CATAGTGGTGCTGCTGGTCCG     HSGAAGP        2     0
CATAGTGGTGGTGAGCCTGCG     HSGGEPA        2     0
CATAGTGGTGGTGCTATGTGG     HSGGAMW        2     0
CATAGTGGTGTTACTAGGATT     HSGVTRI        2     0
CATAGTGTGAATGCGATGTGG     HSVNAMW        2     0
CATAGTGTGACGCTGTCGAGT     HSVTLSS        2     0
CATAGTGTGACTCCTTATAGT     HSVTPYS        2     0
CATAGTGTGCAGCCTAGTCTT     HSVQPSL        2     0
CATAGTGTGCAGCGTATTGCG     HSVQRIA        2     0
CATAGTGTGCATTCTCCGTTT     HSVHSPF        2     0
CATAGTGTGCCGCTGCTTGCT     HSVPLLA        2     0
CATAGTGTGCCTACTCAGCAT     HSVPTQH        2     0
CATAGTGTGCCTCCGTGGCCG     HSVPPWP        2     0
CATAGTGTGCTGCGTATTACT     HSVLRIT        2     0
CATAGTGTGGATGGTCAGCGG     HSVDGQR        2     0
CATAGTGTGGCGCGGGTGGCT     HSVARVA        2     0
CATAGTGTGGGGCCTACTACG     HSVGPTT        2     0
CATAGTGTGTATAAGGGTATG     HSVYKGM        2     0
CATAGTGTGTCGACGCTTCCG     HSVSTLP        2     0
CATAGTGTGTCGCCGTCTCGG     HSVSPSR        2     0
CATAGTGTGTTGCATCTTCAG     HSVLHLQ        2     0
CATAGTGTGTTGCCGATTTTT     HSVLPIF        2     0
CATAGTGTGTTTCAGCGGATT     HSVFQRI        2     0
CATAGTGTTAATGGTAGTCAT     HSVNGSH        2     0
CATAGTGTTACGCCGAGTGGT     HSVTPSG        2     0
CATAGTGTTAGTCCTCAGCCT     HSVSPQP        2     0
CATAGTGTTCAGTCGCCTCAT     HSVQSPH        2     0
CATAGTGTTCAGTTTAGTCGT     HSVQFSR        2     0
CATAGTGTTCATTCGCCTCCT     HSVHSPP        2     0
CATAGTGTTCATTCGCGTCCT     HSVHSRP        2     0
CATAGTGTTCCGCCTACTCGT     HSVPPTR        2     0
CATAGTGTTCCTCCTCTGAGT     HSVPPLS        2     0
CATAGTGTTGCGTCTTATGCG     HSVASYA        2     0
CATAGTGTTGCTGCTCCTTAG     HSVAAPQ        2     0
CATAGTGTTGGTCCGGCGGCA     HSVGPAA        2     0
CATAGTGTTTTGCCGCCTTAG     HSVLPPQ        2     0
CATAGTTATAATCGTGTGACG     HSYNRVT        2     0
CATAGTTCGAAGGTTACTGCG     HSSKVTA        2     0
CATAGTTCGAGTCCGTTTGGT     HSSSPFG        2     0
CATAGTTCGCTGATTCCGTGG     HSSLIPW        2     0
CATAGTTCGGATATTGCGTAT     HSSDIAY        2     0
CATAGTTGGACTAATCCTGCT     HSWTNPA        2     0
CATAGTTGGCCGCGTACTCTT     HSWPRTL        2     0
CATAGTTGGCCTCATTCGCCT     HSWPHSP        2     0
CATAGTTGGCGTCCTCTGAGT     HSWRPLS        2     0
CATAGTTGGCTGCTTATTTCG     HSWLLIS        2     0
CATAGTTGGCTGTGGCATGGT     HSWLWHG        2     0
CATAGTTGGCTTCCTGGTCGT     HSWLPGR        2     0
CATAGTTGGGAGCTGCCGACG     HSWELPT        2     0
CATAGTTGGGCTCGGCAGTTG     HSWARQL        2     0
CATAGTTGGTCGCGTGATGTT     HSWSRDV        2     0
CATAGTTGGTCTGGGCCTACG     HSWSGPT        2     0
CATAGTTTGCAGTTGTGGCGT     HSLQLWR        2     0
CATAGTTTGCCTATGACTCGG     HSLPMTR        2     0
CATAGTTTGGATCCTCTTCAG     HSLDPLQ        2     0
CATATACGGCAGGGTCTGGTT     HIRQGLV        2     0
CATATACGTCCGATTAGTTCG     HIRPISS        2     0
CATATAGCGGGTCCGAATGCG     HIAGPNA        2     0
CATATGAAGAGTGTGTATAAG     HMKSVYK        2     0
CATATGAAGCAGACGCCGCTT     HMKQTPL        2     0
CATATGAAGCAGATGGGTCAG     HMKQMGQ        2     0
CATATGAAGCATCCTCCTCTT     HMKHPPL        2     0
CATATGAAGCCGCGTCCTGTT     HMKPRPV        2     0
CATATGAAGCCTCATCCGTAT     HMKPHPY        2     0
CATATGAAGCCTGATAAGATG     HMKPDKM        2     0
CATATGAAGCCTGCGAATCCT     HMKPANP        2     0
CATATGAAGGAGCATCATGTT     HMKEHHV        2     0
CATATGAAGGCGCATGCGTTT     HMKAHAF        2     0
CATATGAAGGCTCATCGTACG     HMKAHRT        2     0
CATATGAAGGGTCTGGCGTAT     HMKGLAY        2     0
CATATGAAGTCTGGTGTGAGG     HMKSGVR        2     0
CATATGAATAAGCCTAGTACG     HMNKPST        2     0
CATATGAATACGCCTACTGGG     HMNTPTG        2     0
CATATGAATATTCTGCGTGCG     HMNILRA        2     0
CATATGAATATTGTGACTCGG     HMNIVTR        2     0
CATATGAATCCTAGGCCTAAG     HMNPRPK        2     0
CATATGAATCGTCATCCTCAT     HMNRHPH        2     0
CATATGAATCGTCCGGCTCAG     HMNRPAQ        2     0
CATATGAATCTGAAGCTGCCT     HMNLKLP        2     0
CATATGAATGCTCAGAATGTT     HMNAQNV        2     0
CATATGAATGGGCATTCGTAT     HMNGHSY        2     0
CATATGAATGGGCCTGTTATG     HMNGPVM        2     0
CATATGACAAGGACTGCGAGT     HMTRTAS        2     0
CATATGACGAAGATGCCTTCG     HMTKMPS        2     0
CATATGACGAAGCCGACGCCT     HMTKPTP        2     0
CATATGACGAAGGGGCCGTTG     HMTKGPL        2     0
CATATGACGAATACGCGGAGT     HMTNTRS        2     0
CATATGACGACGCAGCTTCCG     HMTTQLP        2     0
CATATGACGACGGCTGCTTTT     HMTTAAF        2     0
CATATGACGACTATGCTTCGT     HMTTMLR        2     0
CATATGACGAGTACGAGTTGT     HMTSTSC        2     0
CATATGACGCAGGTTCAGAGT     HMTQVQS        2     0
CATATGACGCAGTATCCGGGT     HMTQYPG        2     0
CATATGACGCCGAATAGGATG     HMTPNRM        2     0
CATATGACGCCTACTCGGATT     HMTPTRI        2     0
CATATGACGCCTCCTCTGGAT     HMTPPLD        2     0
CATATGACGCCTCTTCCGTTT     HMTPLPF        2     0
CATATGACGCGGCTTCATCAG     HMTRLHQ        2     0
CATATGACGCGTAGTACTCAG     HMTRSTQ        2     0
CATATGACGCTGAATAGTAGG     HMTLNSR        2     0
CATATGACGCTGCGGACGTAT     HMTLRTY        2     0
CATATGACGGAGACTCCTACG     HMTETPT        2     0
CATATGACGGAGGCGCTTGTG     HMTEALV        2     0
CATATGACGGCGGATGATCGT     HMTADDR        2     0
CATATGACGGCTCAGATGATT     HMTAQMI        2     0
CATATGACGGCTCAGCATCCG     HMTAQHP        2     0
CATATGACGGCTCTTCTTAGT     HMTALLS        2     0
CATATGACGGCTTTGACGCTT     HMTALTL        2     0
CATATGACGGTGAAGCCGAGT     HMTVKPS        2     0
CATATGACGGTGGAGCATGGT     HMTVEHG        2     0
CATATGACGGTTAATCAGCGG     HMTVNQR        2     0
CATATGACGTATCCGGAGAAT     HMTYPEN        2     0
CATATGACGTATCGGAGTTAT     HMTYRSY        2     0
CATATGACGTATGTGCCGGAT     HMTYVPD        2     0
CATATGACGTCGCTTCCTAGT     HMTSLPS        2     0
CATATGACGTCGGTTGATACG     HMTSVDT        2     0
CATATGACGTCTGCTGCTGGG     HMTSAAG        2     0
CATATGACGTGGACTGCTCCG     HMTWTAP        2     0
CATATGACGTGGCCTGGGTAG     HMTWPGQ        2     0
CATATGACTACGCCTAATACT     HMTTPNT        2     0
CATATGACTACGCCTCCGCTT     HMTTPPL        2     0
CATATGACTACGGCTACTACT     HMTTATT        2     0
CATATGACTAGGAATACTGAT     HMTRNTD        2     0
CATATGACTATGAGTGGGCAG     HMTMSGQ        2     0
CATATGACTCATCGTGATATG     HMTHRDM        2     0
CATATGACTCCGACGTCTAGT     HMTPTSS        2     0
CATATGACTCCTTATTCGACG     HMTPYST        2     0
CATATGACTCGGAGTGTGACT     HMTRSVT        2     0
CATATGACTCGTTCGACTACG     HMTRSTT        2     0
CATATGACTCTGAGTATGCGT     HMTLSMR        2     0
CATATGACTCTTCATAAGCAG     HMTLHKQ        2     0
CATATGACTGAGATTCCTGCG     HMTEIPA        2     0
CATATGACTGCGCCTCCTTCT     HMTAPPS        2     0
CATATGACTGCGGCTGTTGAG     HMTAAVE        2     0
CATATGACTGCTCCGACGGTG     HMTAPTV        2     0
CATATGACTGGGAGGCAGATT     HMTGRQI        2     0
CATATGACTGTGGCGGATCGG     HMTVADR        2     0
CATATGAGGAGTAATGCGCCT     HMRSNAP        2     0
CATATGAGGATGCTGCATTAG     HMRMLHQ        2     0
CATATGAGGATTACGGTTCCG     HMRITVP        2     0
CATATGAGGCAGCCGCATCAT     HMRQPHH        2     0
CATATGAGGCCGCCGACTAAT     HMRPPTN        2     0
CATATGAGGCCGCCTGTTGTG     HMRPPVV        2     0
CATATGAGGCCGGGTCATCTT     HMRPGHL        2     0
CATATGAGGCCGGTGCATCTT     HMRPVHL        2     0
CATATGAGGCCGTCGGATGCT     HMRPSDA        2     0
CATATGAGGCCTCAGCATCCG     HMRPQHP        2     0
CATATGAGGCTGATTATTCAG     HMRLIIQ        2     0
CATATGAGGCTGCTTGCGCAT     HMRLLAH        2     0
CATATGAGGGAGATGGTTCGG     HMREMVR        2     0
CATATGAGGGATGCACCGTCT     HMRDAPS        2     0
CATATGAGGGATGCGGATTCT     HMRDADS        2     0
CATATGAGGGATGCTACTGTG     HMRDATV        2     0
CATATGAGGTGGCTGTCTGTT     HMRWLSV        2     0
CATATGAGTAATATGCCGCTG     HMSNMPL        2     0
CATATGAGTACTCCTAGTCTT     HMSTPSL        2     0
CATATGAGTACTGCTGGTCCT     HMSTAGP        2     0
CATATGAGTCCGTATCCTCCT     HMSPYPP        2     0
CATATGAGTCCTGCGCTGCTG     HMSPALL        2     0
CATATGAGTCGGTTGCCTCCT     HMSRLPP        2     0
CATATGAGTCGGTTTATGCTG     HMSRFML        2     0
CATATGAGTCTGCTTACGACG     HMSLLTT        2     0
CATATGAGTCTTCAGTATAGG     HMSLQYR        2     0
CATATGAGTGCGCCTCCTCAG     HMSAPPQ        2     0
CATATGAGTGTGTTGCCTCCT     HMSVLPP        2     0
CATATGATACAGCTTTCGTCG     HMIQLSS        2     0
CATATGATGACTGAGCATTCG     HMMTEHS        2     0
CATATGATGCAGCAGTCGCCT     HMMQQSP        2     0
CATATGATGCCGCGGACTGGT     HMMPRTG        2     0
CATATGATGCCGCTGCGTCTG     HMMPLRL        2     0
CATATGATGCCGGCGTATCGT     HMMPAYR        2     0
CATATGATGCCGGGTCTTGCG     HMMPGLA        2     0
CATATGATGCCTCGTACGGGG     HMMPRTG        2     0
CATATGATGCCTCGTCCTCCT     HMMPRPP        2     0
CATATGATGCGGCATCCTCAG     HMMRHPQ        2     0
CATATGATGCTGCCTACTGGT     HMMLPTG        2     0
CATATGATGGATACGAATTTT     HMMDTNF        2     0
CATATGATGGCGGCTAAGATT     HMMAAKI        2     0
CATATGATGGGGGCTACGCTG     HMMGATL        2     0
CATATGATTAAGCATCCGTCG     HMIKHPS        2     0
CATATGATTACGACGCATTCT     HMITTHS        2     0
CATATGATTCCGCCTAAGTCG     HMIPPKS        2     0
CATATGATTGAGATTTCGAAG     HMIEISK        2     0
CATATGATTGATCGTCCGCTT     HMIDRPL        2     0
CATATGATTGTTGGTCAGGCT     HMIVGQA        2     0
CATATGCAACGTCTGCCTCAT     HMQRLPH        2     0
CATATGCAGAAGACGGCGCCT     HMQKTAP        2     0
CATATGCAGAATGTGTCGGTG     HMQNVSV        2     0
CATATGCAGACGACTTATACT     HMQTTYT        2     0
CATATGCAGACGATGTATATG     HMQTMYM        2     0
CATATGCAGACGCCGCGGGAT     HMQTPRD        2     0
CATATGCAGACGGTGGTGTCG     HMQTVVS        2     0
CATATGCAGACGTTTCCGAGT     HMQTFPS        2     0
CATATGCAGACGTTTTCGACT     HMQTFST        2     0
CATATGCAGACTCAGGCGCAT     HMQTQAH        2     0
CATATGCAGACTCCGGATGAT     HMQTPDD        2     0
CATATGCAGACTCCGGCTCAT     HMQTPAH        2     0
CATATGCAGACTCTGACGCGT     HMQTLTR        2     0
CATATGCAGACTTGGACTGTT     HMQTWTV        2     0
CATATGCAGAGGAATTATATT     HMQRNYI        2     0
CATATGCAGAGGGCTAAGAGT     HMQRAKS        2     0
CATATGCAGAGTCCTAAGATG     HMQSPKM        2     0
CATATGCAGAGTCTTGGTCGG     HMQSLGR        2     0
CATATGCAGAGTTCGAGTAAG     HMQSSSK        2     0
CATATGCAGATGAATCTTCGT     HMQMNLR        2     0
CATATGCAGATGATGCGGATG     HMQMMRM        2     0
CATATGCAGATGCCGCTTCCG     HMQMPLP        2     0
CATATGCAGATGTTTTTTGCG     HMQMFFA        2     0
CATATGCAGATTATTGAGCCT     HMQIIEP        2     0
CATATGCAGATTCTGGCTCGT     HMQILAR        2     0
CATATGCAGATTGCGATTCAG     HMQIAIQ        2     0
CATATGCAGCAGACGCCTTAT     HMQQTPY        2     0
CATATGCAGCAGGCTCCGTGG     HMQQAPW        2     0
CATATGCAGCAGGTGCCTTCG     HMQQVPS        2     0
CATATGCAGCAGTGGGGGCCT     HMQQWGP        2     0
CATATGCAGCATAATTTTCCT     HMQHNFP        2     0
CATATGCAGCATAGTCCGTCG     HMQHSPS        2     0
CATATGCAGCATATTGTTAAT     HMQHIVN        2     0
CATATGCAGCATCGTAATTCG     HMQHRNS        2     0
CATATGCAGCATCTTCAGATG     HMQHLQM        2     0
CATATGCAGCCGCCTGAGCCT     HMQPPEP        2     0
CATATGCAGCCGCGTGCGTTG     HMQPRAL        2     0
CATATGCAGCCGGCGCGTAAT     HMQPARN        2     0
CATATGCAGCCGGCTATTACG     HMQPAIT        2     0
CATATGCAGCCTAATAAGACG     HMQPNKT        2     0
CATATGCAGCCTAGGTTGTCG     HMQPRLS        2     0
CATATGCAGCCTGGGCAGTCG     HMQPGQS        2     0
CATATGCAGCCTTATCAGACG     HMQPYQT        2     0
CATATGCAGCGGCAGATTGCG     HMQRQIA        2     0
CATATGCAGCGGGGTTCGATG     HMQRGSM        2     0
CATATGCAGCGGTCTTTGGAG     HMQRSLE        2     0
CATATGCAGCGTATTCCTACA     HMQRIPT        2     0
CATATGCAGCGTCCGAGTGGG     HMQRPSG        2     0
CATATGCAGCGTGATACGTTT     HMQRDTF        2     0
CATATGCAGCGTGCGAGTTGT     HMQRASC        2     0
CATATGCAGCGTGCTCATTAT     HMQRAHY        2     0
CATATGCAGCGTGTTACTACT     HMQRVTT        2     0
CATATGCAGCTGAATTCGTCG     HMQLNSS        2     0
CATATGCAGCTGATGATGCTT     HMQLMML        2     0
CATATGCAGCTGATGCGTCCT     HMQLMRP        2     0
CATATGCAGCTGCATCCGCGT     HMQLHPR        2     0
CATATGCAGCTGCGGACTCGG     HMQLRTR        2     0
CATATGCAGCTGCTTCTGTCT     HMQLLLS        2     0
CATATGCAGCTGCTTTCGGCT     HMQLLSA        2     0
CATATGCAGCTGGAGTCGGTG     HMQLESV        2     0
CATATGCAGCTGTGGATTTCG     HMQLWIS        2     0
CATATGCAGCTTCAGACGCCG     HMQLQTP        2     0
CATATGCAGCTTCAGCGTGAT     HMQLQRD        2     0
CATATGCAGCTTCCTAGGGGT     HMQLPRG        2     0
CATATGCAGCTTGCTCTTCAT     HMQLALH        2     0
CATATGCAGGAACGGCAGTCG     HMQERQS        2     0
CATATGCAGGAGAGTCAGGCT     HMQESQA        2     0
CATATGCAGGAGCGTGCGGCG     HMQERAA        2     0
CATATGCAGGAGGATGTGCGT     HMQEDVR        2     0
CATATGCAGGAGGTGCCTACT     HMQEVPT        2     0
CATATGCAGGAGTTGCCTACG     HMQELPT        2     0
CATATGCAGGATACGTCGGCG     HMQDTSA        2     0
CATATGCAGGCGACTCTGACT     HMQATLT        2     0
CATATGCAGGCGATTTGGCAG     HMQAIWQ        2     0
CATATGCAGGCGCGTCCGGGG     HMQARPG        2     0
CATATGCAGGCGGGGATTCAG     HMQAGIQ        2     0
CATATGCAGGCTAATACTATG     HMQANTM        2     0
CATATGCAGGCTCAGAAGCTT     HMQAQKL        2     0
CATATGCAGGCTCGGATTAAT     HMQARIN        2     0
CATATGCAGGCTGTGCATACT     HMQAVHT        2     0
CATATGCAGGGGCCTCATATG     HMQGPHM        2     0
CATATGCAGGGGCCTTATCGT     HMQGPYR        2     0
CATATGCAGGGTAGGATTCCT     HMQGRIP        2     0
CATATGCAGGGTGGGTCGTGT     HMQGGSC        2     0
CATATGCAGTATAATACGCAT     HMQYNTH        2     0
CATATGCAGTATCGTAGTCAT     HMQYRSH        2     0
CATATGCAGTATGTGTCTCCT     HMQYVSP        2     0
CATATGCAGTCTAGTACGTGG     HMQSSTW        2     0
CATATGCAGTCTCGGCATTGT     HMQSRHC        2     0
CATATGCAGTCTCTTACGGGT     HMQSLTG        2     0
CATATGCAGTCTTCGGGGCAG     HMQSSGQ        2     0
CATATGCAGTGGTTTGCGTTT     HMQWFAF        2     0
CATATGCATACGAATTGGAGT     HMHTNWS        2     0
CATATGCATACGATGGTGGGT     HMHTMVG        2     0
CATATGCATACGGCGTCTCCG     HMHTASP        2     0
CATATGCATACGGTTCATTCT     HMHTVHS        2     0
CATATGCATACGTGGCTTCCT     HMHTWLP        2     0
CATATGCATACTCCTTCGGTT     HMHTPSV        2     0
CATATGCATACTCTGGCTCCG     HMHTLAP        2     0
CATATGCATAGGCCGCCTGCT     HMHRPPA        2     0
CATATGCATAGGGCTTGGTTG     HMHRAWL        2     0
CATATGCATAGGTCGGTGTCT     HMHRSVS        2     0
CATATGCATAGTAAGCCGCTT     HMHSKPL        2     0
CATATGCATATGAAGCCGACT     HMHMKPT        2     0
CATATGCATATGCAGAGGCTT     HMHMQRL        2     0
CATATGCATCAGCCGGATAAG     HMHQPDK        2     0
CATATGCATCAGCGGCGGGTT     HMHQRRV        2     0
CATATGCATCATCTTATGCAG     HMHHLMQ        2     0
CATATGCATCATGCGATGTTT     HMHHAMF        2     0
CATATGCATCCTACTGCTAGT     HMHPTAS        2     0
CATATGCATCCTCGTGCGTCG     HMHPRAS        2     0
CATATGCATCCTCGTGCTTCG     HMHPRAS        2     0
CATATGCATCCTGATAAGAAT     HMHPDKN        2     0
CATATGCATCCTGATAATCCG     HMHPDNP        2     0
CATATGCATCGGTATGCGTTG     HMHRYAL        2     0
CATATGCATCGGTTTCCTAAT     HMHRFPN        2     0
CATATGCATCGTCCTCAGCAT     HMHRPQH        2     0
CATATGCATGATACGCGGTGT     HMHDTRC        2     0
CATATGCATGATGGGGCGCAT     HMHDGAH        2     0
CATATGCATGCGATTCTTCCT     HMHAILP        2     0
CATATGCATGCGTGGGATGGT     HMHAWDG        2     0
CATATGCATGCTACGAGGGTG     HMHATRV        2     0
CATATGCATGCTACGATGGAG     HMHATME        2     0
CATATGCATGCTCAGGCGAGT     HMHAQAS        2     0
CATATGCATGCTCCTCTTCTT     HMHAPLL        2     0
CATATGCATGGTACGCCGAGG     HMHGTPR        2     0
CATATGCATGTGACTGATCAT     HMHVTDH        2     0
CATATGCATGTGCAGAGGCCT     HMHVQRP        2     0
CATATGCATGTGCCGCCTGCG     HMHVPPA        2     0
CATATGCATGTGCGTCCGATG     HMHVRPM        2     0
CATATGCATGTGGTTAGTTAT     HMHVVSY        2     0
CATATGCATGTTACTTTTGCT     HMHVTFA        2     0
CATATGCATGTTCATAAGAAT     HMHVHKN        2     0
CATATGCATGTTCCGCTTCTT     HMHVPLL        2     0
CATATGCATGTTCCTAGGGCG     HMHVPRA        2     0
CATATGCATGTTGCGGCTTCT     HMHVAAS        2     0
CATATGCATGTTGGGCTTCAG     HMHVGLQ        2     0
CATATGCATTCGACTTGGAAG     HMHSTWK        2     0
CATATGCATTGGACTCCTTTT     HMHWTPF        2     0
CATATGCATTTGGCGCATTCG     HMHLAHS        2     0
CATATGCATTTTCCGTTTGCG     HMHFPFA        2     0
CATATGCCAGGGAGGACGCAT     HMPGRTH        2     0
CATATGCCGAAGACGTATTCT     HMPKTYS        2     0
CATATGCCGAAGCTGATTCCG     HMPKLIP        2     0
CATATGCCGAATCCTTGGAGT     HMPNPWS        2     0
CATATGCCGACGAATTTTCCG     HMPTNFP        2     0
CATATGCCGACGATTCATCTT     HMPTIHL        2     0
CATATGCCGACGCAGAATTCG     HMPTQNS        2     0
CATATGCCGACGCCTGCTCAT     HMPTPAH        2     0
CATATGCCGACTACGATGCAT     HMPTTMH        2     0
CATATGCCGACTCAGCCTAGT     HMPTQPS        2     0
CATATGCCGACTCCTCATGCT     HMPTPHA        2     0
CATATGCCGACTGATCCGAGG     HMPTDPR        2     0
CATATGCCGACTGCGCAGCGG     HMPTAQR        2     0
CATATGCCGACTTCGCCTAAG     HMPTSPK        2     0
CATATGCCGAGGAATCTGTCG     HMPRNLS        2     0
CATATGCCGAGTCTTGTTCGT     HMPSLVR        2     0
CATATGCCGATGCCGCTGCCT     HMPMPLP        2     0
CATATGCCGATGCCGCTGTGT     HMPMPLC        2     0
CATATGCCGATGCCGTGGACG     HMPMPWT        2     0
CATATGCCGATGGATACTAAT     HMPMDTN        2     0
CATATGCCGATGGCGCTGCAT     HMPMALH        2     0
CATATGCCGATTAGTCGTTCG     HMPISRS        2     0
CATATGCCGATTCCGCTGTAG     HMPIPLQ        2     0
CATATGCCGATTCCTCATCTT     HMPIPHL        2     0
CATATGCCGATTCCTGAGCTG     HMPIPEL        2     0
CATATGCCGATTCTGTTTCTT     HMPILFL        2     0
CATATGCCGCAGACGGATGGT     HMPQTDG        2     0
CATATGCCGCAGCAGACTTGG     HMPQQTW        2     0
CATATGCCGCAGCATCCTTCG     HMPQHPS        2     0
CATATGCCGCAGCCTAATCCG     HMPQPNP        2     0
CATATGCCGCAGCCTCAGTCG     HMPQPQS        2     0
CATATGCCGCAGCCTCATCCG     HMPQPHP        2     0
CATATGCCGCAGCTGCCGGGT     HMPQLPG        2     0
CATATGCCGCAGCTTCAGAAT     HMPQLQN        2     0
CATATGCCGCAGTTGCAGCTT     HMPQLQL        2     0
CATATGCCGCATAATCGTATG     HMPHNRM        2     0
CATATGCCGCATACTCAGCAT     HMPHTQH        2     0
CATATGCCGCATCATGGGATT     HMPHHGI        2     0
CATATGCCGCATCGTCATGAT     HMPHRHD        2     0
CATATGCCGCATGAGCTGGAG     HMPHELE        2     0
CATATGCCGCATGATTGGCCT     HMPHDWP        2     0
CATATGCCGCCGACGAGTCAG     HMPPTSQ        2     0
CATATGCCGCCGACTACTGCT     HMPPTTA        2     0
CATATGCCGCCGAGGGAGACT     HMPPRET        2     0
CATATGCCGCCGAGTCTGATG     HMPPSLM        2     0
CATATGCCGCCGCCTTTTCGT     HMPPPFR        2     0
CATATGCCGCCGCTGATGTTG     HMPPLML        2     0
CATATGCCGCCGTTTACGCAT     HMPPFTH        2     0
CATATGCCGCCTACTACTTGG     HMPPTTW        2     0
CATATGCCGCCTAGGACTCCT     HMPPRTP        2     0
CATATGCCGCCTAGGTCTAAT     HMPPRSN        2     0
CATATGCCGCCTATTTTTGCT     HMPPIFA        2     0
CATATGCCGCCTCATCAGCCG     HMPPHQP        2     0
CATATGCCGCCTCATCTGACG     HMPPHLT        2     0
CATATGCCGCCTCCTATGTAT     HMPPPMY        2     0
CATATGCCGCCTCCTGAGTAT     HMPPPEY        2     0
CATATGCCGCCTCCTTATTAT     HMPPPYY        2     0
CATATGCCGCCTGATAGTCGT     HMPPDSR        2     0
CATATGCCGCCTGCGACTAAG     HMPPATK        2     0
CATATGCCGCCTGTTACGATG     HMPPVTM        2     0
CATATGCCGCCTTCGACTATG     HMPPSTM        2     0
CATATGCCGCCTTCTATTATG     HMPPSIM        2     0
CATATGCCGCGGAATCTGCAT     HMPRNLH        2     0
CATATGCCGCGGAGTCCGGCT     HMPRSPA        2     0
CATATGCCGCGGATTAAGTGG     HMPRIKW        2     0
CATATGCCGCGGTGGTTTAGT     HMPRWFS        2     0
CATATGCCGCGTAATCTTCAG     HMPRNLQ        2     0
CATATGCCGCGTACGTCTTCG     HMPRTSS        2     0
CATATGCCGCGTACTCTGACG     HMPRTLT        2     0
CATATGCCGCGTATGCCTTAG     HMPRMPQ        2     0
CATATGCCGCGTATGGAGCTT     HMPRMEL        2     0
CATATGCCGCGTCATTCTTCT     HMPRHSS        2     0
CATATGCCGCGTGCTACTACG     HMPRATT        2     0
CATATGCCGCGTTTGTATATT     HMPRLYI        2     0
CATATGCCGCTGAAGGGGTCG     HMPLKGS        2     0
CATATGCCGCTGCCGACTACT     HMPLPTT        2     0
CATATGCCGCTGCTTGGTATG     HMPLLGM        2     0
CATATGCCGCTGTATACTCGG     HMPLYTR        2     0
CATATGCCGCTTCCGATGCCT     HMPLPMP        2     0
CATATGCCGCTTCCGGAGATG     HMPLPEM        2     0
CATATGCCGCTTCGTCCTCAG     HMPLRPQ        2     0
CATATGCCGGAGACTCCTACT     HMPETPT        2     0
CATATGCCGGAGATGATGTAT     HMPEMMY        2     0
CATATGCCGGAGCATGCTAAT     HMPEHAN        2     0
CATATGCCGGAGCCTGCTGCT     HMPEPAA        2     0
CATATGCCGGAGCTGCTTAAG     HMPELLK        2     0
CATATGCCGGAGGATTCTCTT     HMPEDSL        2     0
CATATGCCGGATATGCCTCTT     HMPDMPL        2     0
CATATGCCGGATGCTTCTCCG     HMPDASP        2     0
CATATGCCGGATGTTACGCAG     HMPDVTQ        2     0
CATATGCCGGCGACTAAGGTG     HMPATKV        2     0
CATATGCCGGCGATTAATAAT     HMPAINN        2     0
CATATGCCGGCGCATCCGTCG     HMPAHPS        2     0
CATATGCCGGCGCCGTGGACG     HMPAPWT        2     0
CATATGCCGGCGCCTAAGTGG     HMPAPKW        2     0
CATATGCCGGCGGTGACTCTG     HMPAVTL        2     0
CATATGCCGGCGTTGGCTTAT     HMPALAY        2     0
CATATGCCGGCTAAGCTGTCT     HMPAKLS        2     0
CATATGCCGGCTACTCTGCAT     HMPATLH        2     0
CATATGCCGGCTCATTTGAAG     HMPAHLK        2     0
CATATGCCGGCTCCTCTTAAG     HMPAPLK        2     0
CATATGCCGGCTGGTCAGCGT     HMPAGQR        2     0
CATATGCCGGCTGTTCTTACG     HMPAVLT        2     0
CATATGCCGGCTTCGTTTCAG     HMPASFQ        2     0
CATATGCCGGGGGCGCGTCCT     HMPGARP        2     0
CATATGCCGGGTGCTCAGCCG     HMPGAQP        2     0
CATATGCCGGTGCAGGTTCAT     HMPVQVH        2     0
CATATGCCGGTGCATACGCGT     HMPVHTR        2     0
CATATGCCGGTGCCGACGTAT     HMPVPTY        2     0
CATATGCCGGTGCCTACGTAT     HMPVPTY        2     0
CATATGCCGGTGCCTCGTGGT     HMPVPRG        2     0
CATATGCCGGTGCCTGCTACT     HMPVPAT        2     0
CATATGCCGGTGCTTGCTAGG     HMPVLAR        2     0
CATATGCCGGTGGGTGGTCAT     HMPVGGH        2     0
CATATGCCGGTGGTTACGCGT     HMPVVTR        2     0
CATATGCCGGTTACTATGTTG     HMPVTML        2     0
CATATGCCGGTTATGCCTGGG     HMPVMPG        2     0
CATATGCCGGTTCATGGGGCG     HMPVHGA        2     0
CATATGCCGGTTGCGTATTTG     HMPVAYL        2     0
CATATGCCGTAGACTACGGCT     HMPQTTA        2     0
CATATGCCGTATCCGTTGTCG     HMPYPLS        2     0
CATATGCCGTATCGTTCTGTG     HMPYRSV        2     0
CATATGCCGTATCTTGTTGCG     HMPYLVA        2     0
CATATGCCGTCCCTTGCTTCT     HMPSLAS        2     0
CATATGCCGTCGAAGATGCTT     HMPSKML        2     0
CATATGCCGTCGGGGGCTAAG     HMPSGAK        2     0
CATATGCCGTCTCATTCTGCG     HMPSHSA        2     0
CATATGCCGTCTCCTACTCAT     HMPSPTH        2     0
CATATGCCGTCTGATCATGTG     HMPSDHV        2     0
CATATGCCGTGGCTGAAGGTG     HMPWLKV        2     0
CATATGCCGTGGTTTCGTGAG     HMPWFRE        2     0
CATATGCCGTTTCATCATGAG     HMPFHHE        2     0
CATATGCCTAAGACGCATACT     HMPKTHT        2     0
CATATGCCTAAGACGCGGACT     HMPKTRT        2     0
CATATGCCTAAGATGACGCAG     HMPKMTQ        2     0
CATATGCCTAAGATTCGTTTG     HMPKIRL        2     0
CATATGCCTAAGCAGACTCAT     HMPKQTH        2     0
CATATGCCTAAGCTGGCTGGG     HMPKLAG        2     0
CATATGCCTAAGTTTCAGGGT     HMPKFQG        2     0
CATATGCCTAATAATAGTGTG     HMPNNSV        2     0
CATATGCCTAATGAGTGGCAG     HMPNEWQ        2     0
CATATGCCTAATGCGCCTAAG     HMPNAPK        2     0
CATATGCCTAATGCTCCTCAT     HMPNAPH        2     0
CATATGCCTACGATGTGGCGG     HMPTMWR        2     0
CATATGCCTACTATGCCTATG     HMPTMPM        2     0
CATATGCCTACTCCGATGACT     HMPTPMT        2     0
CATATGCCTACTCCGCTTACT     HMPTPLT        2     0
CATATGCCTACTCCTGGGTCT     HMPTPGS        2     0
CATATGCCTACTCGTACGCCT     HMPTRTP        2     0
CATATGCCTACTGATTCTCCT     HMPTDSP        2     0
CATATGCCTACTGCGCCGCAT     HMPTAPH        2     0
CATATGCCTAGTATAAAGCAG     HMPSIKQ        2     0
CATATGCCTATGCCGACTCCT     HMPMPTP        2     0
CATATGCCTATGCGGAATATT     HMPMRNI        2     0
CATATGCCTATGTCTCATCAT     HMPMSHH        2     0
CATATGCCTCAGACGCTTCGG     HMPQTLR        2     0
CATATGCCTCAGCTGCCTTAT     HMPQLPY        2     0
CATATGCCTCAGCTTCCTCTT     HMPQLPL        2     0
CATATGCCTCAGGTGCGTCCT     HMPQVRP        2     0
CATATGCCTCAGTTTAGTGTG     HMPQFSV        2     0
CATATGCCTCCGCTGACGCAT     HMPPLTH        2     0
CATATGCCTCCGGTGGCTCGT     HMPPVAR        2     0
CATATGCCTCCTCAGCTGACG     HMPPQLT        2     0
CATATGCCTCCTCCTAGTATT     HMPPPSI        2     0
CATATGCCTCCTGATCTGAAT     HMPPDLN        2     0
CATATGCCTCCTGCTTGGCCG     HMPPAWP        2     0
CATATGCCTCGGAGTCAGGCG     HMPRSQA        2     0
CATATGCCTCGTACTCCTCTG     HMPRTPL        2     0
CATATGCCTCGTCAGCCTGTG     HMPRQPV        2     0
CATATGCCTCGTCCTTTGAAT     HMPRPLN        2     0
CATATGCCTCTGGGTCTGTGG     HMPLGLW        2     0
CATATGCCTCTGTTTGCTCAG     HMPLFAQ        2     0
CATATGCCTCTTCCTCAGCAT     HMPLPQH        2     0
CATATGCCTGAGAGTACGTTG     HMPESTL        2     0
CATATGCCTGAGCCGTAGGTT     HMPEPQV        2     0
CATATGCCTGAGTCGCGTAGT     HMPESRS        2     0
CATATGCCTGATAGGGCTCAT     HMPDRAH        2     0
CATATGCCTGATATGCGTCCT     HMPDMRP        2     0
CATATGCCTGATCCTCCTCGT     HMPDPPR        2     0
CATATGCCTGATTCGCTTTCT     HMPDSLS        2     0
CATATGCCTGCGAGTTGGTCT     HMPASWS        2     0
CATATGCCTGCGATTAATACG     HMPAINT        2     0
CATATGCCTGCTACTTTTCCG     HMPATFP        2     0
CATATGCCTGCTATGAATTTG     HMPAMNL        2     0
CATATGCCTGCTCATGCGCGT     HMPAHAR        2     0
CATATGCCTGCTGATCCTCCT     HMPADPP        2     0
CATATGCCTGCTGTGAATATG     HMPAVNM        2     0
CATATGCCTGCTTCGAGTTTT     HMPASSF        2     0
CATATGCCTGCTTCTAATCCG     HMPASNP        2     0
CATATGCCTGGGCATTCGTCG     HMPGHSS        2     0
CATATGCCTGGGTTTGCTCCT     HMPGFAP        2     0
CATATGCCTGTGCTTAGGAAT     HMPVLRN        2     0
CATATGCCTTAGACGTATATT     HMPQTYI        2     0
CATATGCCTTCGTCTTCGCGG     HMPSSSR        2     0
CATATGCCTTCTCTGCAGCCT     HMPSLQP        2     0
CATATGCCTTTGCCGGTTCGT     HMPLPVR        2     0
CATATGCGACCGGATCTGCGT     HMRPDLR        2     0
CATATGCGGAATCAGACTCCT     HMRNQTP        2     0
CATATGCGGACGATGCTGCCT     HMRTMLP        2     0
CATATGCGGACGGTGCATCTT     HMRTVHL        2     0
CATATGCGGACGGTGTATCAT     HMRTVYH        2     0
CATATGCGGACTATGGTGCTG     HMRTMVL        2     0
CATATGCGGACTGCTCTGCTG     HMRTALL        2     0
CATATGCGGAGTCTGTCTGAT     HMRSLSD        2     0
CATATGCGGAGTGATACGCTT     HMRSDTL        2     0
CATATGCGGATGACGCTTACT     HMRMTLT        2     0
CATATGCGGATGGTTACGCCT     HMRMVTP        2     0
CATATGCGGATTCATACGTGG     HMRIHTW        2     0
CATATGCGGATTCCTGCTCTT     HMRIPAL        2     0
CATATGCGGATTGGTACGTGT     HMRIGTC        2     0
CATATGCGGCAGAATCATATT     HMRQNHI        2     0
CATATGCGGCAGATTTCGGAT     HMRQISD        2     0
CATATGCGGCAGTATAGTCAG     HMRQYSQ        2     0
CATATGCGGCATAATCCTCCG     HMRHNPP        2     0
CATATGCGGCATACTACTGTG     HMRHTTV        2     0
CATATGCGGCATCATAGTCCT     HMRHHSP        2     0
CATATGCGGCATCCTATGGTG     HMRHPMV        2     0
CATATGCGGCCTAATTTTACT     HMRPNFT        2     0
CATATGCGGCCTAGTTATGCT     HMRPSYA        2     0
CATATGCGGCCTATTGGTCAT     HMRPIGH        2     0
CATATGCGGCCTCCGGTGCAG     HMRPPVQ        2     0
CATATGCGGCCTGCGATTACT     HMRPAIT        2     0
CATATGCGGCCTTATCCTTCG     HMRPYPS        2     0
CATATGCGGCTGCCGGGGGAG     HMRLPGE        2     0
CATATGCGGCTGGTTCCTACG     HMRLVPT        2     0
CATATGCGGCTGTCGTGTTGT     HMRLSCC        2     0
CATATGCGGGAGATGCTTGCG     HMREMLA        2     0
CATATGCGGGAGGCGCTTACT     HMREALT        2     0
CATATGCGGGAGTAGACGTTG     HMREQTL        2     0
CATATGCGGGATCCTATGCAT     HMRDPMH        2     0
CATATGCGGGCTCCTTATCAG     HMRAPYQ        2     0
CATATGCGGGCTTCTCTTAAT     HMRASLN        2     0
CATATGCGGGTTGCGCTGAGT     HMRVALS        2     0
CATATGCGGTATCTTCCTGCG     HMRYLPA        2     0
CATATGCGGTATGCGTTGCCT     HMRYALP        2     0
CATATGCGGTATGCTCCTCCT     HMRYAPP        2     0
CATATGCGGTCGCCTACTCCG     HMRSPTP        2     0
CATATGCGGTCGGTTGAGATG     HMRSVEM        2     0
CATATGCGGTCTGATGCGACG     HMRSDAT        2     0
CATATGCGTACTACGACGATT     HMRTTTI        2     0
CATATGCGTACTATTTCTTTG     HMRTISL        2     0
CATATGCGTACTGGGCTGGTG     HMRTGLV        2     0
CATATGCGTACTGTTTGGCAG     HMRTVWQ        2     0
CATATGCGTACTTCGGCTCAT     HMRTSAH        2     0
CATATGCGTAGTGGGCTGAAT     HMRSGLN        2     0
CATATGCGTCAGCTGCTTGCG     HMRQLLA        2     0
CATATGCGTCATCTGAGTCCG     HMRHLSP        2     0
CATATGCGTCATGCTACGTCG     HMRHATS        2     0
CATATGCGTCCTCCTATGAAT     HMRPPMN        2     0
CATATGCGTCCTTTTCCTGTG     HMRPFPV        2     0
CATATGCGTCTGACTATTCGG     HMRLTIR        2     0
CATATGCGTCTGCCGGCGTGG     HMRLPAW        2     0
CATATGCGTCTGGCTTATGCG     HMRLAYA        2     0
CATATGCGTCTGTCTCCTATG     HMRLSPM        2     0
CATATGCGTCTTAATCAGCAT     HMRLNQH        2     0
CATATGCGTCTTCATGAGGGG     HMRLHEG        2     0
CATATGCGTCTTCCACGTGAG     HMRLPRE        2     0
CATATGCGTGATCAGCAGTGT     HMRDQQC        2     0
CATATGCGTGATCGGTCGCCT     HMRDRSP        2     0
CATATGCGTGATTCTGTTAAT     HMRDSVN        2     0
CATATGCGTGCGACGTTGCTT     HMRATLL        2     0
CATATGCGTGCGTATGAGGCG     HMRAYEA        2     0
CATATGCGTGGGCCTCATCCG     HMRGPHP        2     0
CATATGCGTGGTAATTCGGCG     HMRGNSA        2     0
CATATGCGTGGTAGTCCGCAT     HMRGSPH        2     0
CATATGCGTGGTCATACTCAG     HMRGHTQ        2     0
CATATGCGTGGTGATACGGGG     HMRGDTG        2     0
CATATGCGTGTTCCTGGTCTG     HMRVPGL        2     0
CATATGCGTTATATTCCGACG     HMRYIPT        2     0
CATATGCGTTCTGAGTCGATG     HMRSESM        2     0
CATATGCTGAATACGCCTCTG     HMLNTPL        2     0
CATATGCTGACGGATTATGAG     HMLTDYE        2     0
CATATGCTGACTAAGAGTCCT     HMLTKSP        2     0
CATATGCTGACTCGGCCTGGT     HMLTRPG        2     0
CATATGCTGACTGGGCGGACT     HMLTGRT        2     0
CATATGCTGAGGACGACGCGG     HMLRTTR        2     0
CATATGCTGAGGGATCTTACT     HMLRDLT        2     0
CATATGCTGAGGGGGTTGGAG     HMLRGLE        2     0
CATATGCTGAGTCCGAGTATT     HMLSPSI        2     0
CATATGCTGAGTCTGCCTCGG     HMLSLPR        2     0
CATATGCTGATTCGTGATCCT     HMLIRDP        2     0
CATATGCTGCAGTCGAATGTG     HMLQSNV        2     0
CATATGCTGCAGTGGGCTCAT     HMLQWAH        2     0
CATATGCTGCAGTTGTCTCAT     HMLQLSH        2     0
CATATGCTGCAGTTTCCGTCG     HMLQFPS        2     0
CATATGCTGCATAGGACGCCT     HMLHRTP        2     0
CATATGCTGCATATGAATCGT     HMLHMNR        2     0
CATATGCTGCATGATCGTAGG     HMLHDRR        2     0
CATATGCTGCATGCGCCGAGT     HMLHAPS        2     0
CATATGCTGCATGGTCCTGCT     HMLHGPA        2     0
CATATGCTGCCGGTGATGATG     HMLPVMM        2     0
CATATGCTGCCTAGGATTCCG     HMLPRIP        2     0
CATATGCTGCCTCTTAGTTTG     HMLPLSL        2     0
CATATGCTGCCTCTTCCGTAT     HMLPLPY        2     0
CATATGCTGCCTGCTCGGCCT     HMLPARP        2     0
CATATGCTGCCTTCGACGTGG     HMLPSTW        2     0
CATATGCTGCGGATGGGTCCT     HMLRMGP        2     0
CATATGCTGCGTACGGGTAGT     HMLRTGS        2     0
CATATGCTGCGTTCGGTTGGG     HMLRSVG        2     0
CATATGCTGCTGACTGATCCG     HMLLTDP        2     0
CATATGCTGCTGACTGTGGAG     HMLLTVE        2     0
CATATGCTGCTTACTACGCGT     HMLLTTR        2     0
CATATGCTGGACACTCCGCAG     HMLDTPQ        2     0
CATATGCTGGAGCCGAATAAT     HMLEPNN        2     0
CATATGCTGGAGGGGCCGAGT     HMLEGPS        2     0
CATATGCTGGATAATATGTCG     HMLDNMS        2     0
CATATGCTGGATACGCCTCAT     HMLDTPH        2     0
CATATGCTGGCTACGAGTGTG     HMLATSV        2     0
CATATGCTGGCTGCGGTGGGT     HMLAAVG        2     0
CATATGCTGGGGCTGCCTACG     HMLGLPT        2     0
CATATGCTGGGGTCTTTTGCT     HMLGSFA        2     0
CATATGCTGGGTGGTTCTACT     HMLGGST        2     0
CATATGCTGGTGACTGGGGTG     HMLVTGV        2     0
CATATGCTGGTGCTGCCTCTG     HMLVLPL        2     0
CATATGCTGGTTCCGCCGATT     HMLVPPI        2     0
CATATGCTGTATAGTCCGTCG     HMLYSPS        2     0
CATATGCTGTCTGGTAGTCCG     HMLSGSP        2     0
CATATGCTGTGGTCGCCTCTG     HMLWSPL        2     0
CATATGCTGTTGCAGCAGGCT     HMLLQQA        2     0
CATATGCTTACGGCTATTACG     HMLTAIT        2     0
CATATGCTTACTACTTAGATT     HMLTTQI        2     0
CATATGCTTACTTCTTCGGAT     HMLTSSD        2     0
CATATGCTTAGGATGCCTGCG     HMLRMPA        2     0
CATATGCTTATGTCTGCTACG     HMLMSAT        2     0
CATATGCTTCAGCCGACGCCT     HMLQPTP        2     0
CATATGCTTCAGGTGCCTCCT     HMLQVPP        2     0
CATATGCTTCCGACGACGCCG     HMLPTTP        2     0
CATATGCTTCCGACGGTTATG     HMLPTVM        2     0
CATATGCTTCCTAAGACGGCG     HMLPKTA        2     0
CATATGCTTCGTCTTACGTTG     HMLRLTL        2     0
CATATGCTTGATAATAGGTTG     HMLDNRL        2     0
CATATGCTTGGTACGCTGTCG     HMLGTLS        2     0
CATATGCTTGGTACTACGCCG     HMLGTTP        2     0
CATATGCTTGTTCCTTAGGAT     HMLVPQD        2     0
CATATGGAGACGACGAGGCTT     HMETTRL        2     0
CATATGGAGACTAGTCCGCTT     HMETSPL        2     0
CATATGGAGACTCCGACTGCG     HMETPTA        2     0
CATATGGAGCAGCTGAGGTGT     HMEQLRC        2     0
CATATGGAGCAGGGTACGTTT     HMEQGTF        2     0
CATATGGAGCAGTCTGTGAAG     HMEQSVK        2     0
CATATGGAGCCTCATACTGCT     HMEPHTA        2     0
CATATGGAGCGTCGGCCTCCG     HMERRPP        2     0
CATATGGAGCTGGAGAGTACT     HMELEST        2     0
CATATGGAGCTTAATTGGGCG     HMELNWA        2     0
CATATGGAGCTTCCTTCGACT     HMELPST        2     0
CATATGGAGGCGGCGTATCAT     HMEAAYH        2     0
CATATGGAGGCTGATGCTGCT     HMEADAA        2     0
CATATGGAGGCTGCGATTGAT     HMEAAID        2     0
CATATGGAGGGGCTTAGGTTG     HMEGLRL        2     0
CATATGGAGGTGACGTCTTTT     HMEVTSF        2     0
CATATGGAGGTTATGCGTACT     HMEVMRT        2     0
CATATGGAGTGGCATGGTCAT     HMEWHGH        2     0
CATATGGAGTTGAAGAAGCTG     HMELKKL        2     0
CATATGGATACGCTGCCTACT     HMDTLPT        2     0
CATATGGATACTGTGCTTACG     HMDTVLT        2     0
CATATGGATCAGCATTAGAAG     HMDQHQK        2     0
CATATGGATCCGCATCTTGTG     HMDPHLV        2     0
CATATGGATCCGTCGTTGCGT     HMDPSLR        2     0
CATATGGATCCTCCTATGCAT     HMDPPMH        2     0
CATATGGATGAGACGAATGGT     HMDETNG        2     0
CATATGGATGAGCAGCCGCAT     HMDEQPH        2     0
CATATGGATGCGCTTACTACT     HMDALTT        2     0
CATATGGCGAATAGTCCGGTG     HMANSPV        2     0
CATATGGCGAATGAGACTCCT     HMANETP        2     0
CATATGGCGACGTATCGTGAG     HMATYRE        2     0
CATATGGCGACGTCTGATCAT     HMATSDH        2     0
CATATGGCGACTCGTATTCCT     HMATRIP        2     0
CATATGGCGACTTATACTGTT     HMATYTV        2     0
CATATGGCGAGGCATCTGCTG     HMARHLL        2     0
CATATGGCGAGGTGGTTTCAT     HMARWFH        2     0
CATATGGCGATGAATTCTGCT     HMAMNSA        2     0
CATATGGCGATTTCTAGGGCG     HMAISRA        2     0
CATATGGCGCAGACGGCTCCG     HMAQTAP        2     0
CATATGGCGCAGACTCCGCTG     HMAQTPL        2     0
CATATGGCGCAGGTTAATGCG     HMAQVNA        2     0
CATATGGCGCAGTGTCCTAAT     HMAQCPN        2     0
CATATGGCGCATAATACTTCG     HMAHNTS        2     0
CATATGGCGCATATGTCTCCT     HMAHMSP        2     0
CATATGGCGCATCGTTTGGCG     HMAHRLA        2     0
CATATGGCGCATGTGATTGTT     HMAHVIV        2     0
CATATGGCGCCGTATCTGATT     HMAPYLI        2     0
CATATGGCGCCTATGAGTTTG     HMAPMSL        2     0
CATATGGCGCCTATGATTATT     HMAPMII        2     0
CATATGGCGCCTATTCATCCG     HMAPIHP        2     0
CATATGGCGCCTCAGCCTGAT     HMAPQPD        2     0
CATATGGCGCCTCGTGATTCG     HMAPRDS        2     0
CATATGGCGCCTCTGAGGCCT     HMAPLRP        2     0
CATATGGCGCCTCTTCGGTTG     HMAPLRL        2     0
CATATGGCGCGGGCTGGTGAG     HMARAGE        2     0
CATATGGCGCGGTCGATTTCG     HMARSIS        2     0
CATATGGCGCGGTGTATGACT     HMARCMT        2     0
CATATGGCGCGTGTGGTTCGT     HMARVVR        2     0
CATATGGCGGAGACTCCTACG     HMAETPT        2     0
CATATGGCGGATACGCATCAT     HMADTHH        2     0
CATATGGCGGATCCTCATCTT     HMADPHL        2     0
CATATGGCGGATTCGGCTGTG     HMADSAV        2     0
CATATGGCGGCGCATCCTCTG     HMAAHPL        2     0
CATATGGCGGCGTCGACGGCG     HMAASTA        2     0
CATATGGCGGCTAATGAGACG     HMAANET        2     0
CATATGGCGGCTACTGTGCTT     HMAATVL        2     0
CATATGGCGGCTTTGTTGGCT     HMAALLA        2     0
CATATGGCGGGTCCTCAGCTG     HMAGPQL        2     0
CATATGGCGGTTGATCTGGTG     HMAVDLV        2     0
CATATGGCGTATACTACTCTT     HMAYTTL        2     0
CATATGGCGTATGTGTGGCAG     HMAYVWQ        2     0
CATATGGCGTCGTATGGTATA     HMASYGI        2     0
CATATGGCGTTTCCTACTTCG     HMAFPTS        2     0
CATATGGCTAAGACGGGGAGG     HMAKTGR        2     0
CATATGGCTAATACGCATCCT     HMANTHP        2     0
CATATGGCTAATCTTCCTGCG     HMANLPA        2     0
CATATGGCTACGAATATGACT     HMATNMT        2     0
CATATGGCTACGACTAGTGCT     HMATTSA        2     0
CATATGGCTACGGCGGCTAAT     HMATAAN        2     0
CATATGGCTACTCGTGCTACT     HMATRAT        2     0
CATATGGCTAGTCCGCATTAT     HMASPHY        2     0
CATATGGCTAGTGGTATGCCT     HMASGMP        2     0
CATATGGCTATGATTGTGGCT     HMAMIVA        2     0
CATATGGCTCAGGCTACTCCT     HMAQATP        2     0
CATATGGCTCAGGTTCCGACT     HMAQVPT        2     0
CATATGGCTCATCTTGCTGGT     HMAHLAG        2     0
CATATGGCTCATTCGATGCTT     HMAHSML        2     0
CATATGGCTCCGGATCGGTTT     HMAPDRF        2     0
CATATGGCTCCGGCGAGGGGG     HMAPARG        2     0
CATATGGCTCCGGGTGGGAAT     HMAPGGN        2     0
CATATGGCTCCGTGGTCTCCT     HMAPWSP        2     0
CATATGGCTCCTCCTAAGGTT     HMAPPKV        2     0
CATATGGCTCCTCTGGTTGGT     HMAPLVG        2     0
CATATGGCTCCTCTTCCGGCG     HMAPLPA        2     0
CATATGGCTCCTTATGGTCCG     HMAPYGP        2     0
CATATGGCTCGTACTAATCAG     HMARTNQ        2     0
CATATGGCTCTGAGGCATAAT     HMALRHN        2     0
CATATGGCTCTGGCGAATGTT     HMALANV        2     0
CATATGGCTGAGCGGACTCTT     HMAERTL        2     0
CATATGGCTGATACTAATAGG     HMADTNR        2     0
CATATGGCTGATACTACGTAT     HMADTTY        2     0
CATATGGCTGATAGTGCGCTT     HMADSAL        2     0
CATATGGCTGCGACTGCTCCG     HMAATAP        2     0
CATATGGCTGCGGCTAGGTCT     HMAAARS        2     0
CATATGGCTGCGGCTATTCGT     HMAAAIR        2     0
CATATGGCTGCTCGTCCGGTT     HMAARPV        2     0
CATATGGCTGCTGCTTGGCGT     HMAAAWR        2     0
CATATGGCTGCTGGGACGTCG     HMAAGTS        2     0
CATATGGCTGGGCAGAAGATG     HMAGQKM        2     0
CATATGGCTGTGAATTTTCCG     HMAVNFP        2     0
CATATGGCTGTGAGTCCTTCT     HMAVSPS        2     0
CATATGGCTGTTCTTGGTGCT     HMAVLGA        2     0
CATATGGCTTGTCTTCCTTCT     HMACLPS        2     0
CATATGGCTTTGTGGTCTCGT     HMALWSR        2     0
CATATGGCTTTTGATCTGGTT     HMAFDLV        2     0
CATATGGGGAATATGCTGAGG     HMGNMLR        2     0
CATATGGGGACGCCTCTGTCG     HMGTPLS        2     0
CATATGGGGATTACGACGCTT     HMGITTL        2     0
CATATGGGGCAGCCTCTGCGT     HMGQPLR        2     0
CATATGGGGCATCCGGCTCCT     HMGHPAP        2     0
CATATGGGGCCGCATACTCAG     HMGPHTQ        2     0
CATATGGGGCCTGCTCTTATG     HMGPALM        2     0
CATATGGGGCCTGGGTCGAGG     HMGPGSR        2     0
CATATGGGGCGGCATATGTCT     HMGRHMS        2     0
CATATGGGGCTTCAGAGTACG     HMGLQST        2     0
CATATGGGGCTTTCTCCGACG     HMGLSPT        2     0
CATATGGGGGCGGGTTCTGTG     HMGAGSV        2     0
CATATGGGGTATACGCTTCCT     HMGYTLP        2     0
CATATGGGTAAGATTCCTCCT     HMGKIPP        2     0
CATATGGGTAAGCCGCCGTAG     HMGKPPQ        2     0
CATATGGGTACTAGTAGTTGG     HMGTSSW        2     0
CATATGGGTAGGCCTCCGGGG     HMGRPPG        2     0
CATATGGGTAGTGCGGCTACG     HMGSAAT        2     0
CATATGGGTATTCCGCGTTTG     HMGIPRL        2     0
CATATGGGTCCTACTGCTATT     HMGPTAI        2     0
CATATGGGTCCTCGTACTGTT     HMGPRTV        2     0
CATATGGGTGAGGTGCTGGCG     HMGEVLA        2     0
CATATGGGTGCTAAGACGAAT     HMGAKTN        2     0
CATATGGGTGGGGCTGATACG     HMGGADT        2     0
CATATGGGTTATCGTCATGTG     HMGYRHV        2     0
CATATGGTGACTAGGCAGCAG     HMVTRQQ        2     0
CATATGGTGAGTGTGCAGCAT     HMVSVQH        2     0
CATATGGTGATGGCGTATCCG     HMVMAYP        2     0
CATATGGTGCAGAAGACGAAG     HMVQKTK        2     0
CATATGGTGCAGGCGTCGAAT     HMVQASN        2     0
CATATGGTGCAGTCGGCTGAG     HMVQSAE        2     0
CATATGGTGCCTACTCATCGG     HMVPTHR        2     0
CATATGGTGCGTCCTCCTCAG     HMVRPPQ        2     0
CATATGGTGCTTAATCCTCTG     HMVLNPL        2     0
CATATGGTGGAGCCGCGGAAT     HMVEPRN        2     0
CATATGGTGGCGAAGCGTCCT     HMVAKRP        2     0
CATATGGTGGCGGGGTTGCTT     HMVAGLL        2     0
CATATGGTGGTGCGTAATGTT     HMVVRNV        2     0
CATATGGTTAAGACTCCGCTG     HMVKTPL        2     0
CATATGGTTAAGTCTTTGCGT     HMVKSLR        2     0
CATATGGTTACTGCTACGAAT     HMVTATN        2     0
CATATGGTTATGCGGAGTGTG     HMVMRSV        2     0
CATATGGTTCAGCTTGCTCGT     HMVQLAR        2     0
CATATGTAGAAGGTGGCGACG     HMQKVAT        2     0
CATATGTAGACGCCGACTCAG     HMQTPTQ        2     0
CATATGTAGACGCGGTTGGCG     HMQTRLA        2     0
CATATGTAGACGTATTCGGGT     HMQTYSG        2     0
CATATGTAGAGGATGCTGTGT     HMQRMLC        2     0
CATATGTAGCTGCCTCCGAGT     HMQLPPS        2     0
CATATGTATAGTACTCTGAGT     HMYSTLS        2     0
CATATGTATAGTGCGGGGGAT     HMYSAGD        2     0
CATATGTATCAGCAGGGGTCG     HMYQQGS        2     0
CATATGTATCCTTCGGTGCCT     HMYPSVP        2     0
CATATGTATCTTCCTCTGCTT     HMYLPLL        2     0
CATATGTATGATCGGTGGCCG     HMYDRWP        2     0
CATATGTATGCGCCTCCTGAT     HMYAPPD        2     0
CATATGTATGCGGGGTCTGCG     HMYAGSA        2     0
CATATGTATGCGTCTCAGAGT     HMYASQS        2     0
CATATGTATGCTACGTTGCGG     HMYATLR        2     0
CATATGTATGGTAGGGTGAAT     HMYGRVN        2     0
CATATGTATGGTCCGAATTTG     HMYGPNL        2     0
CATATGTATTGGTCTGAGGAT     HMYWSED        2     0
CATATGTCGAAGGATCGGGCG     HMSKDRA        2     0
CATATGTCGACGGCTAAGGAG     HMSTAKE        2     0
CATATGTCGACGGGGCGTGCT     HMSTGRA        2     0
CATATGTCGACGGTTACTGAT     HMSTVTD        2     0
CATATGTCGACTGCTCAGCGT     HMSTAQR        2     0
CATATGTCGAGTCATCATGAG     HMSSHHE        2     0
CATATGTCGAGTGGTACGTGG     HMSSGTW        2     0
CATATGTCGAGTGTGCGGTAT     HMSSVRY        2     0
CATATGTCGATGAATATGTAT     HMSMNMY        2     0
CATATGTCGCAGAAGACGCAG     HMSQKTQ        2     0
CATATGTCGCAGAATTCTGAT     HMSQNSD        2     0
CATATGTCGCAGACTCCTATG     HMSQTPM        2     0
CATATGTCGCAGCCTCCGCGG     HMSQPPR        2     0
CATATGTCGCATCTTCCGCAT     HMSHLPH        2     0
CATATGTCGCATGATTCTAGT     HMSHDSS        2     0
CATATGTCGCCGACGTCTAAG     HMSPTSK        2     0
CATATGTCGCCGAGGTTGCCG     HMSPRLP        2     0
CATATGTCGCCGCCTCATACT     HMSPPHT        2     0
CATATGTCGCCGGGGTCTGTG     HMSPGSV        2     0
CATATGTCGCCGGTTATTACG     HMSPVIT        2     0
CATATGTCGCCGTAGATTAAT     HMSPQIN        2     0
CATATGTCGCCTCGGGTGAAT     HMSPRVN        2     0
CATATGTCGCCTGATCTGCCT     HMSPDLP        2     0
CATATGTCGCGTTCGCCTGGT     HMSRSPG        2     0
CATATGTCGCTGCCTACTTAT     HMSLPTY        2     0
CATATGTCGCTGCTTCCTGGT     HMSLLPG        2     0
CATATGTCGCTTTTGACTCGG     HMSLLTR        2     0
CATATGTCGGAGAATGAGTCT     HMSENES        2     0
CATATGTCGGAGTTGTCTGTG     HMSELSV        2     0
CATATGTCGGCGCCTCCTGCG     HMSAPPA        2     0
CATATGTCGGCGGTTCAGTGG     HMSAVQW        2     0
CATATGTCGGCTAAGATGAGG     HMSAKMR        2     0
CATATGTCGGCTATTACTCCT     HMSAITP        2     0
CATATGTCGGCTATTGAGTGG     HMSAIEW        2     0
CATATGTCGGCTCCTAGGAGT     HMSAPRS        2     0
CATATGTCGGGGCAGATGAGT     HMSGQMS        2     0
CATATGTCGGGGCTTCTGCAT     HMSGLLH        2     0
CATATGTCGGGTAAGCAGCCT     HMSGKQP        2     0
CATATGTCGGTTCTGGAGGCT     HMSVLEA        2     0
CATATGTCGTCTACTCATCAG     HMSSTHQ        2     0
CATATGTCGTTGTATCCTCAG     HMSLYPQ        2     0
CATATGTCTACGCAGCGGTTT     HMSTQRF        2     0
CATATGTCTACGGTGGCGGAT     HMSTVAD        2     0
CATATGTCTATTGCTGAGGAT     HMSIAED        2     0
CATATGTCTCAGATTCCGCAT     HMSQIPH        2     0
CATATGTCTCAGGCTAGGGTG     HMSQARV        2     0
CATATGTCTCATAAGTCTCCT     HMSHKSP        2     0
CATATGTCTCCGGCTGTGTGG     HMSPAVW        2     0
CATATGTCTGAGTCGCCTAGT     HMSESPS        2     0
CATATGTCTGGGACTCCTTCT     HMSGTPS        2     0
CATATGTCTGGTGCTATGCCT     HMSGAMP        2     0
CATATGTCTGTGTCTGGTCTT     HMSVSGL        2     0
CATATGTCTGTGTGGGCGACG     HMSVWAT        2     0
CATATGTGGACGCATCTGTCG     HMWTHLS        2     0
CATATGTGGAGGAGTGCGCCG     HMWRSAP        2     0
CATATGTGGATGCCTGCTCGG     HMWMPAR        2     0
CATATGTGGCAGCCTATGCGG     HMWQPMR        2     0
CATATGTGGCATAATCCTACG     HMWHNPT        2     0
CATATGTGGCATACGCGGTCT     HMWHTRS        2     0
CATATGTGGCCGTCGCGGTTG     HMWPSRL        2     0
CATATGTGGCCTCCTACTGGG     HMWPPTG        2     0
CATATGTGGGATGCGCTGTCG     HMWDALS        2     0
CATATGTGGGCTAGGCAGACT     HMWARQT        2     0
CATATGTGGGCTCCGCTGGTT     HMWAPLV        2     0
CATATGTGGGCTGCTCATTCT     HMWAAHS        2     0
CATATGTGGTCGTTTAGTGAT     HMWSFSD        2     0
CATATGTGGTCTCCTCGTTCT     HMWSPRS        2     0
CATATGTGGTCTGCGTTGCTT     HMWSALL        2     0
CATATGTGGTTGTCGAATGCT     HMWLSNA        2     0
CATATGTGTGAGCATGCTTGT     HMCEHAC        2     0
CATATGTTGATTCCTCCGTGG     HMLIPPW        2     0
CATATGTTGCAGCAGGTGCCT     HMLQQVP        2     0
CATATGTTGCATCCGCCGCGG     HMLHPPR        2     0
CATATGTTGCATGCGGTGCAG     HMLHAVQ        2     0
CATATGTTGCCGGTTCCTATG     HMLPVPM        2     0
CATATGTTGCGTCCTACTCCT     HMLRPTP        2     0
CATATGTTGCTGACTGATCCG     HMLLTDP        2     0
CATATGTTGGCGCTGCAGTAT     HMLALQY        2     0
CATATGTTGTAGACTAGTCAT     HMLQTSH        2     0
CATATGTTGTCTCCTCCTGCG     HMLSPPA        2     0
CATATGTTTACGGCGTCTAAG     HMFTASK        2     0
CATATGTTTCCGCGTACGCAT     HMFPRTH        2     0
CATATGTTTCCGGATCTGCGT     HMFPDLR        2     0
CATATGTTTGTTCTTGCTCGA     HMFVLAR        2     0
CATATTAAGAATACGCATTTT     HIKNTHF        2     0
CATATTAAGCAGCCTGGGACT     HIKQPGT        2     0
CATATTAAGCCGCAGACGCGT     HIKPQTR        2     0
CATATTAAGCCTCGTATGTTG     HIKPRML        2     0
CATATTAAGCTGCGTACGACT     HIKLRTT        2     0
CATATTAAGGCGCCTCTTCTT     HIKAPLL        2     0
CATATTAAGGCGGTTCCTATT     HIKAVPI        2     0
CATATTAAGGTGACTCCGCTG     HIKVTPL        2     0
CATATTAATCCGGCGCCGTCT     HINPAPS        2     0
CATATTAATCCTAAGCCTTGG     HINPKPW        2     0
CATATTAATCGGCCTCATCAT     HINRPHH        2     0
CATATTAATGCGGATCCTAGT     HINADPS        2     0
CATATTACGAAGCATGAGTTG     HITKHEL        2     0
CATATTACGAAGCCTCATGGT     HITKPHG        2     0
CATATTACGACGAATCGGGCG     HITTNRA        2     0
CATATTACGACTAGTTCGCCT     HITTSSP        2     0
CATATTACGCAGACTAAGGCG     HITQTKA        2     0
CATATTACGCAGCTTGAGCGG     HITQLER        2     0
CATATTACGCATCCGCCGCAT     HITHPPH        2     0
CATATTACGCCTCTTCCGCGT     HITPLPR        2     0
CATATTACGCGGCTGCATCAG     HITRLHQ        2     0
CATATTACGCGGCTGGATGCT     HITRLDA        2     0
CATATTACGCTGCTTAAGAGG     HITLLKR        2     0
CATATTACGCTTCCGACTTAG     HITLPTQ        2     0
CATATTACGCTTGCTGGGCGG     HITLAGR        2     0
CATATTACGGAGCAGAATGCG     HITEQNA        2     0
CATATTACGGAGCGTCCGCGT     HITERPR        2     0
CATATTACGGCGAGTCAGGTT     HITASQV        2     0
CATATTACGGCTTATCGTGTT     HITAYRV        2     0
CATATTACGGGGCATCCTACG     HITGHPT        2     0
CATATTACGGGGCCGGTTCCG     HITGPVP        2     0
CATATTACGTCGAATGATCGT     HITSNDR        2     0
CATATTACGTGTGCTTCTCAG     HITCASQ        2     0
CATATTACGTTGATTAGGTCT     HITLIRS        2     0
CATATTACGTTGCATCCTCAG     HITLHPQ        2     0
CATATTACTACTCCGACTATG     HITTPTM        2     0
CATATTACTCGGGCGGGTCCG     HITRAGP        2     0
CATATTACTCTTCCTAGGAAT     HITLPRN        2     0
CATATTACTGTGAGTATGTGG     HITVSMW        2     0
CATATTAGGCAGTATCCGATG     HIRQYPM        2     0
CATATTAGGCCTGCTCATACG     HIRPAHT        2     0
CATATTAGGCCTGGTTATTAT     HIRPGYY        2     0
CATATTAGGCTGCCGAGTTTT     HIRLPSF        2     0
CATATTAGTAGTACGGCGCGG     HISSTAR        2     0
CATATTAGTCCGTATCATCGG     HISPYHR        2     0
CATATTAGTCTTCAGCCTATT     HISLQPI        2     0
CATATTAGTGAGCGGCATGAG     HISERHE        2     0
CATATTATGGCGCATCTTGCA     HIMAHLA        2     0
CATATTATGGCGTCTACTAAG     HIMASTK        2     0
CATATTATGTCGCTTCCTCAT     HIMSLPH        2     0
CATATTATGTCGTATCGGAAT     HIMSYRN        2     0
CATATTATTGCGATTCTGGCG     HIIAILA        2     0
CATATTATTGTGGGGCATTCG     HIIVGHS        2     0
CATATTCAGAATATGATTTCG     HIQNMIS        2     0
CATATTCAGAGGGGTCCTACG     HIQRGPT        2     0
CATATTCAGCAGCTGCTTCAG     HIQQLLQ        2     0
CATATTCAGCAGTGGGCTCAG     HIQQWAQ        2     0
CATATTCAGCATCCGTTTTAT     HIQHPFY        2     0
CATATTCAGCATCCTGATCAG     HIQHPDQ        2     0
CATATTCAGCCGCCTCAGGTT     HIQPPQV        2     0
CATATTCAGGATGGTCGTACG     HIQDGRT        2     0
CATATTCAGGCTAATAAGAGT     HIQANKS        2     0
CATATTCAGGGGCCAAGTTCG     HIQGPSS        2     0
CATATTCAGTATCCTCTGTCG     HIQYPLS        2     0
CATATTCAGTCGGTGAAGCTG     HIQSVKL        2     0
CATATTCAGTGGCCTTTTTCG     HIQWPFS        2     0
CATATTCAGTGGTCTAATGGG     HIQWSNG        2     0
CATATTCATACTATTAATCGT     HIHTINR        2     0
CATATTCATATTCCTATGAGT     HIHIPMS        2     0
CATATTCATCAGTCTAATAAT     HIHQSNN        2     0
CATATTCATCCTCTCAGTCTT     HIHPLSL        2     0
CATATTCATCGGCCTCTTGTT     HIHRPLV        2     0
CATATTCATGATACGGATCCG     HIHDTDP        2     0
CATATTCATGCTCGTCATCCG     HIHARHP        2     0
CATATTCATGGTCCGACTACG     HIHGPTT        2     0
CATATTCCGAAGCCGGCGGTT     HIPKPAV        2     0
CATATTCCGAAGCCTGCTTTG     HIPKPAL        2     0
CATATTCCGACGACGCTTCCT     HIPTTLP        2     0
CATATTCCGCAGAGGCCTCCT     HIPQRPP        2     0
CATATTCCGCAGAGTCGTGTT     HIPQSRV        2     0
CATATTCCGCAGCATAGGACT     HIPQHRT        2     0
CATATTCCGCAGCGGATTATT     HIPQRII        2     0
CATATTCCGCAGCGGGCGACG     HIPQRAT        2     0
CATATTCCGCAGGTTGCTCAT     HIPQVAH        2     0
CATATTCCGCCGATGCCGTGG     HIPPMPW        2     0
CATATTCCGCCGCTTACTCAG     HIPPLTQ        2     0
CATATTCCGCCTCTGCTGACT     HIPPLLT        2     0
CATATTCCGCCTGCGAATCCT     HIPPANP        2     0
CATATTCCGCGGCCTCCGTAT     HIPRPPY        2     0
CATATTCCGCGGTCTCATATG     HIPRSHM        2     0
CATATTCCGCGTTCTCAGTGT     HIPRSQC        2     0
CATATTCCGCTTCCTATTCGG     HIPLPIR        2     0
CATATTCCGCTTCGTGGGGTT     HIPLRGV        2     0
CATATTCCGGCTACGTTTCTG     HIPATFL        2     0
CATATTCCGGGGATGTTGTGG     HIPGMLW        2     0
CATATTCCGGTGCCGCCTCGT     HIPVPPR        2     0
CATATTCCGGTTGCGCCGCCT     HIPVAPP        2     0
CATATTCCGTATACGCATAAT     HIPYTHN        2     0
CATATTCCGTATTTGCTGGGT     HIPYLLG        2     0
CATATTCCGTGGGCTGATTCT     HIPWADS        2     0
CATATTCCTACGCATAAGATT     HIPTHKI        2     0
CATATTCCTACGCATCGTACG     HIPTHRT        2     0
CATATTCCTAGTCCGCTTGCT     HIPSPLA        2     0
CATATTCCTCAGGTTGCTACG     HIPQVAT        2     0
CATATTCCTCCTTGTACGTTG     HIPPCTL        2     0
CATATTCCTGATCCGCCTCAT     HIPDPPH        2     0
CATATTCCTGCGCTGTTGGCT     HIPALLA        2     0
CATATTCCTGCTACGAAGTGG     HIPATKW        2     0
CATATTCCTGTTGCTCCGAAT     HIPVAPN        2     0
CATATTCCTTCGCTGAGTCGT     HIPSLSR        2     0
CATATTCGGACGAATGTTGTT     HIRTNVV        2     0
CATATTCGGCAGCTTAGTCCG     HIRQLSP        2     0
CATATTCGGCATGATGCGTCT     HIRHDAS        2     0
CATATTCGGCATTATACGGAG     HIRHYTE        2     0
CATATTCGGCCTGCTTCTCCT     HIRPASP        2     0
CATATTCGGGGGCCGACTACG     HIRGPTT        2     0
CATATTCGGGGGCCTGCGCAT     HIRGPAH        2     0
CATATTCGGGTTGGTGGTCTG     HIRVGGL        2     0
CATATTCGGTGGGAGCATTAG     HIRWEHQ        2     0
CATATTCGTCAGCCTCTTACG     HIRQPLT        2     0
CATATTCGTCATCATATGCTG     HIRHHML        2     0
CATATTCGTGCGCTGTCTGTT     HIRALSV        2     0
CATATTCTGACTCGGGAGGTT     HILTREV        2     0
CATATTCTGAGGCTGACTGCT     HILRLTA        2     0
CATATTCTGAGTGGTTGTGTT     HILSGCV        2     0
CATATTCTGCCGCATCATCCG     HILPHHP        2     0
CATATTCTGCCTCAGCTGCCT     HILPQLP        2     0
CATATTCTGGAGCAGCATATG     HILEQHM        2     0
CATATTCTGGTGCCTGCTCCG     HILVPAP        2     0
CATATTGAGCAGCATACTCAG     HIEQHTQ        2     0
CATATTGAGCAGCATCCTCAG     HIEQHPQ        2     0
CATATTGAGCGGTTTCATAAG     HIERFHK        2     0
CATATTGAGTGTCAGCCGTGT     HIECQPC        2     0
CATATTGATCAGGGTCCTCTG     HIDQGPL        2     0
CATATTGATCCTCATCGTCTT     HIDPHRL        2     0
CATATTGATCGTCGTCCGTCT     HIDRRPS        2     0
CATATTGCGAAGCGGCTTCCT     HIAKRLP        2     0
CATATTGCGAAGCTGCGTAGT     HIAKLRS        2     0
CATATTGCGACGGCGCCTCCG     HIATAPP        2     0
CATATTGCGACTCCTAGTGAG     HIATPSE        2     0
CATATTGCGAGTACTCTGCCG     HIASTLP        2     0
CATATTGCGATGAAGACGGCG     HIAMKTA        2     0
CATATTGCGATGCTTCCGCAG     HIAMLPQ        2     0
CATATTGCGATTCATCAGACG     HIAIHQT        2     0
CATATTGCGCAGAGTATGTGG     HIAQSMW        2     0
CATATTGCGCAGCTTTCGAGT     HIAQLSS        2     0
CATATTGCGCAGTTTCCGTGG     HIAQFPW        2     0
CATATTGCGCATCCGAGTGAG     HIAHPSE        2     0
CATATTGCGCATCGTCCTGTG     HIAHRPV        2     0
CATATTGCGCATCTTCCTGGG     HIAHLPG        2     0
CATATTGCGCCGAGTACTAGG     HIAPSTR        2     0
CATATTGCGCCTCGGATGCCG     HIAPRMP        2     0
CATATTGCGCCTCTTCCGCCG     HIAPLPP        2     0
CATATTGCGCGGCCTATGGCT     HIARPMA        2     0
CATATTGCGCGTGTTACTCCG     HIARVTP        2     0
CATATTGCGCTGTCTACTAGT     HIALSTS        2     0
CATATTGCGCTTAGGCCTCCT     HIALRPP        2     0
CATATTGCGGCGCGTCCGATT     HIAARPI        2     0
CATATTGCGGCTACTCCTGCT     HIAATPA        2     0
CATATTGCGTATACTCGTGCT     HIAYTRA        2     0
CATATTGCGTCTACTCGTCCG     HIASTRP        2     0
CATATTGCGTGGCCTTATCAG     HIAWPYQ        2     0
CATATTGCTATGCATCCTCCT     HIAMHPP        2     0
CATATTGCTCATGTGACGTGG     HIAHVTW        2     0
CATATTGCTCGGCCTCCGTAG     HIARPPQ        2     0
CATATTGCTCTTCAGCGGCAT     HIALQRH        2     0
CATATTGCTGCGGTTAATGAT     HIAAVND        2     0
CATATTGCTGCTCCTAGTCAG     HIAAPSQ        2     0
CATATTGCTGGGTTGCCTTGG     HIAGLPW        2     0
CATATTGCTGGTACTGGTTGT     HIAGTGC        2     0
CATATTGCTGTGCCGAAGCCT     HIAVPKP        2     0
CATATTGCTGTGCTTAGTGAG     HIAVLSE        2     0
CATATTGGGAAGAATCCTCAT     HIGKNPH        2     0
CATATTGGGCAGCTTTCTGAT     HIGQLSD        2     0
CATATTGGGCGGCCTATGTCG     HIGRPMS        2     0
CATATTGGGCTTACTAATCTT     HIGLTNL        2     0
CATATTGGGCTTCGGATGCTT     HIGLRML        2     0
CATATTGGGGCGAGTCCTCAT     HIGASPH        2     0
CATATTGGGGCGATGTCGCGT     HIGAMSR        2     0
CATATTGGGTCGCGTTCTATG     HIGSRSM        2     0
CATATTGGTCTTAATTCTCCG     HIGLNSP        2     0
CATATTGGTGCGAGTACGTAG     HIGASTQ        2     0
CATATTGTACCTGTTTGGCCG     HIVPVWP        2     0
CATATTGTGAAGACGCTTGTT     HIVKTLV        2     0
CATATTGTGAGTCCGCGTATT     HIVSPRI        2     0
CATATTGTGCAGCCTCGGCAT     HIVQPRH        2     0
CATATTGTGCAGTCGAGTCAT     HIVQSSH        2     0
CATATTGTGCATGTGATTCAG     HIVHVIQ        2     0
CATATTGTGCCGCAAACTGTT     HIVPQTV        2     0
CATATTGTGCCGCCGCATACT     HIVPPHT        2     0
CATATTGTGCCGCTGCCTCAT     HIVPLPH        2     0
CATATTGTGCCTACTCCTAGT     HIVPTPS        2     0
CATATTGTGCCTCCGTCTTCG     HIVPPSS        2     0
CATATTGTGCCTCGTCCTGGT     HIVPRPG        2     0
CATATTGTGCGGACTACGGGG     HIVRTTG        2     0
CATATTGTGCGTCCTGTGCAT     HIVRPVH        2     0
CATATTGTGGATTCGCCGTTT     HIVDSPF        2     0
CATATTGTGGTGCCGACTAAG     HIVVPTK        2     0
CATATTGTTAGGTCGACTATG     HIVRSTM        2     0
CATATTGTTGTGTCGCCGAAT     HIVVSPN        2     0
CATATTTCGACGATTGGGTTG     HISTIGL        2     0
CATATTTCGACTAAGCCGAAG     HISTKPK        2     0
CATATTTCGATGCCGTCGGGT     HISMPSG        2     0
CATATTTCTGCGACTGGTAGT     HISATGS        2     0
CATATTTGGATTACGCATCCG     HIWITHP        2     0
CATCAAAGTAGTACTGCGCAG     HQSSTAQ        2     0
CATCAAGCGCCTCGTATGATT     HQAPRMI        2     0
CATCAATCGGTGTCTTTGCGT     HQSVSLR        2     0
CATCAGAAGAGTCCGCCTATT     HQKSPPI        2     0
CATCAGAAGATGAATATGTTT     HQKMNMF        2     0
CATCAGAAGCAAACTCCTCCT     HQKQTPP        2     0
CATCAGAAGCAGCCGTTTGAG     HQKQPFE        2     0
CATCAGAAGCATCAGGCGGAG     HQKHQAE        2     0
CATCAGAAGCATGGGCCTGCT     HQKHGPA        2     0
CATCAGAAGCATGTTCTGTCT     HQKHVLS        2     0
CATCAGAAGCCGACTTAGGTG     HQKPTQV        2     0
CATCAGAAGCCGCCTCATGGT     HQKPPHG        2     0
CATCAGAAGCCGCCTCTGCTT     HQKPPLL        2     0
CATCAGAAGCCGGTGCGTGCT     HQKPVRA        2     0
CATCAGAAGCCTTTTCCGCTG     HQKPFPL        2     0
CATCAGAAGCTGCCTCTTCCG     HQKLPLP        2     0
CATCAGAAGGATCTGCCTCAT     HQKDLPH        2     0
CATCAGAAGGATGTTGGGTAT     HQKDVGY        2     0
CATCAGAAGGCGCCTATGCCT     HQKAPMP        2     0
CATCAGAAGGCGGGTTTGCAT     HQKAGLH        2     0
CATCAGAAGGCTCCTGTGGCT     HQKAPVA        2     0
CATCAGAAGGCTGCTCCGAGG     HQKAAPR        2     0
CATCAGAAGGTGGCGCAGCAG     HQKVAQQ        2     0
CATCAGAAGGTGTTGCCGTTT     HQKVLPF        2     0
CATCAGAAGTATGGGCCGTGG     HQKYGPW        2     0
CATCAGAATACGCCGCCTCCG     HQNTPPP        2     0
CATCAGAATACGCGTCTGGTT     HQNTRLV        2     0
CATCAGAATACTCCTCAGAAT     HQNTPQN        2     0
CATCAGAATAGGCCGCTTCTT     HQNRPLL        2     0
CATCAGAATAGTATGCATGAT     HQNSMHD        2     0
CATCAGAATCATCAGGTGTCG     HQNHQVS        2     0
CATCAGAATCATCCTACGTCG     HQNHPTS        2     0
CATCAGAATCCGGCGACTCCG     HQNPATP        2     0
CATCAGAATCCGGTTGATCGG     HQNPVDR        2     0
CATCAGAATGAGTCTCCGTGG     HQNESPW        2     0
CATCAGAATGATCCTGCGCGG     HQNDPAR        2     0
CATCAGAATGATCGGATGCCT     HQNDRMP        2     0
CATCAGAATGATCGGGTGCTG     HQNDRVL        2     0
CATCAGAATGCTTCTCGGACG     HQNASRT        2     0
CATCAGAATGGTACTAGTCTT     HQNGTSL        2     0
CATCAGAATTAGGCGCCTACG     HQNQAPT        2     0
CATCAGAATTATTATCCTGCT     HQNYYPA        2     0
CATCAGACGAAGCCGCCTTAT     HQTKPPY        2     0
CATCAGACGAATCATCCGAAG     HQTNHPK        2     0
CATCAGACGACACATCATATG     HQTTHHM        2     0
CATCAGACGACGACGATTGCG     HQTTTIA        2     0
CATCAGACGACGCAGAAGACG     HQTTQKT        2     0
CATCAGACGACGCCTATTCCG     HQTTPIP        2     0
CATCAGACGACGGCTAAGCAG     HQTTAKQ        2     0
CATCAGACGACTACGCATCCT     HQTTTHP        2     0
CATCAGACGACTCAGGTTCCT     HQTTQVP        2     0
CATCAGACGACTGAGGTTCAG     HQTTEVQ        2     0
CATCAGACGACTTATGTGACT     HQTTYVT        2     0
CATCAGACGAGTTTGGATGGT     HQTSLDG        2     0
CATCAGACGATGAATACGATT     HQTMNTI        2     0
CATCAGACGATGATGATGCAT     HQTMMMH        2     0
CATCAGACGATGCGTACTGCT     HQTMRTA        2     0
CATCAGACGATTACGGAGGCA     HQTITEA        2     0
CATCAGACGATTCCGCATCAT     HQTIPHH        2     0
CATCAGACGATTCTTCGGAAT     HQTILRN        2     0
CATCAGACGCAGAAGCCTAGT     HQTQKPS        2     0
CATCAGACGCAGGGGAGGTCT     HQTQGRS        2     0
CATCAGACGCAGTTTCCACGG     HQTQFPR        2     0
CATCAGACGCATCATCATTCT     HQTHHHS        2     0
CATCAGACGCATCGGGCTGAG     HQTHRAE        2     0
CATCAGACGCATCGTTGGCAT     HQTHRWH        2     0
CATCAGACGCATTATAGGCAT     HQTHYRH        2     0
CATCAGACGCCGAAGATTCCG     HQTPKIP        2     0
CATCAGACGCCGATGCCTCGT     HQTPMPR        2     0
CATCAGACGCCGCAGACTCGT     HQTPQTR        2     0
CATCAGACGCCGCATATTCAG     HQTPHIQ        2     0
CATCAGACGCCTCAGAATAGT     HQTPQNS        2     0
CATCAGACGCCTCTTCATCAT     HQTPLHH        2     0
CATCAGACGCCTGATACTACT     HQTPDTT        2     0
CATCAGACGCCTTTGCATTCT     HQTPLHS        2     0
CATCAGACGCGGCATCTGGCT     HQTRHLA        2     0
CATCAGACGCGGCTGGATCAG     HQTRLDQ        2     0
CATCAGACGCGTACTAATCCG     HQTRTNP        2     0
CATCAGACGCGTACTCCTTGG     HQTRTPW        2     0
CATCAGACGCGTATGTATCAG     HQTRMYQ        2     0
CATCAGACGCGTCATCCGGCT     HQTRHPA        2     0
CATCAGACGCGTCCTTTTCAG     HQTRPFQ        2     0
CATCAGACGCGTGCTGCTTCG     HQTRAAS        2     0
CATCAGACGCTTCATGCTCGG     HQTLHAR        2     0
CATCAGACGCTTCCTACGGTG     HQTLPTV        2     0
CATCAGACGCTTTCTCCGCCG     HQTLSPP        2     0
CATCAGACGGAGATGTCGTGG     HQTEMSW        2     0
CATCAGACGGAGGCTCGTTGG     HQTEARW        2     0
CATCAGACGGAGTTGCCTAGT     HQTELPS        2     0
CATCAGACGGATAAGGGTGTT     HQTDKGV        2     0
CATCAGACGGATCCGGATGCT     HQTDPDA        2     0
CATCAGACGGATCCTCGTCAG     HQTDPRQ        2     0
CATCAGACGGATGTTGCTAAG     HQTDVAK        2     0
CATCAGACGGCGAGTATTCAT     HQTASIH        2     0
CATCAGACGGCGCGTGTGGAT     HQTARVD        2     0
CATCAGACGGCTACGTGTACT     HQTATCT        2     0
CATCAGACGGCTGGTCATTAG     HQTAGHQ        2     0
CATCAGACGGTGCGTGTGAGT     HQTVRVS        2     0
CATCAGACGTATATTAGGCAT     HQTYIRH        2     0
CATCAGACGTCGACTGCGGGG     HQTSTAG        2     0
CATCAGACGTCGATTCCTTAT     HQTSIPY        2     0
CATCAGACGTGGGGGATGGCT     HQTWGMA        2     0
CATCAGACTAATATTGATTGG     HQTNIDW        2     0
CATCAGACTAATCATGTTCGG     HQTNHVR        2     0
CATCAGACTACGAAGCATCCG     HQTTKHP        2     0
CATCAGACTACGACTCATTTG     HQTTTHL        2     0
CATCAGACTACGACTCGGGCT     HQTTTRA        2     0
CATCAGACTACGATTCCGAGT     HQTTIPS        2     0
CATCAGACTAGGCCTCATCAT     HQTRPHH        2     0
CATCAGACTAGGGCGCATCCT     HQTRAHP        2     0
CATCAGACTAGTCCGCTGGCG     HQTSPLA        2     0
CATCAGACTATGCATGATCTT     HQTMHDL        2     0
CATCAGACTATTGCGCAGACG     HQTIAQT        2     0
CATCAGACTCAGACGCAGCGT     HQTQTQR        2     0
CATCAGACTCAGCCTACGCTG     HQTQPTL        2     0
CATCAGACTCAGCCTGCGATG     HQTQPAM        2     0
CATCAGACTCAGCGTACTGGG     HQTQRTG        2     0
CATCAGACTCAGGCTCTTCGG     HQTQALR        2     0
CATCAGACTCAGTCTACGTAT     HQTQSTY        2     0
CATCAGACTCATCCGCTTTTT     HQTHPLF        2     0
CATCAGACTCATTAGGCTTTT     HQTHQAF        2     0
CATCAGACTCCGATTCGTGCT     HQTPIRA        2     0
CATCAGACTCCTACGCTTCGT     HQTPTLR        2     0
CATCAGACTCCTCTTACTCGG     HQTPLTR        2     0
CATCAGACTGATGTGAGTCCT     HQTDVSP        2     0
CATCAGACTGCGAATTCGGGT     HQTANSG        2     0
CATCAGACTGGGCCTCGGTGG     HQTGPRW        2     0
CATCAGACTGGTCATTGGTTG     HQTGHWL        2     0
CATCAGACTGGTCATTTGCTG     HQTGHLL        2     0
CATCAGACTGGTGCGCATAGG     HQTGAHR        2     0
CATCAGACTGTGCGGCAGAGT     HQTVRQS        2     0
CATCAGACTGTTATTGCGCTT     HQTVIAL        2     0
CATCAGACTGTTCGGGGTAGT     HQTVRGS        2     0
CATCAGACTTGGCCGCTTGGG     HQTWPLG        2     0
CATCAGAGGAATGATCATGGT     HQRNDHG        2     0
CATCAGAGGACTGCGACGTTT     HQRTATF        2     0
CATCAGAGGATTCCGGCTATT     HQRIPAI        2     0
CATCAGAGGATTCTGATGGTG     HQRILMV        2     0
CATCAGAGGCATACTATGGCT     HQRHTMA        2     0
CATCAGAGGCCGCTTGTGCAG     HQRPLVQ        2     0
CATCAGAGGCTGACGACTTTG     HQRLTTL        2     0
CATCAGAGGCTTAATCCGCTG     HQRLNPL        2     0
CATCAGAGGCTTCAGGTGTAT     HQRLQVY        2     0
CATCAGAGGGAGCCGCATAAG     HQREPHK        2     0
CATCAGAGGGAGTCGATAGTG     HQRESIV        2     0
CATCAGAGGGCGCAGCTTGTG     HQRAQLV        2     0
CATCAGAGGGTGGCGCTGATT     HQRVALI        2     0
CATCAGAGGGTTACTGCTACG     HQRVTAT        2     0
CATCAGAGGTTGCCGACGCAT     HQRLPTH        2     0
CATCAGAGTAAGGGTCAGTCT     HQSKGQS        2     0
CATCAGAGTAATAGTCCGGGG     HQSNSPG        2     0
CATCAGAGTAATCCGCCTGGT     HQSNPPG        2     0
CATCAGAGTACGACTAATGAG     HQSTTNE        2     0
CATCAGAGTACTAGTAATAGG     HQSTSNR        2     0
CATCAGAGTAGGGTGACGCAG     HQSRVTQ        2     0
CATCAGAGTATGGCGGCGGTG     HQSMAAV        2     0
CATCAGAGTCAGACTCAGCCG     HQSQTQP        2     0
CATCAGAGTCAGGGGCTGTTT     HQSQGLF        2     0
CATCAGAGTCAGTCTTTGCAT     HQSQSLH        2     0
CATCAGAGTCATACGGCTGGG     HQSHTAG        2     0
CATCAGAGTCATGAGTGGTGG     HQSHEWW        2     0
CATCAGAGTCCGAATCCTGCG     HQSPNPA        2     0
CATCAGAGTCCGTCGCTGTAT     HQSPSLY        2     0
CATCAGAGTCCTAGGCTTGGG     HQSPRLG        2     0
CATCAGAGTCCTCGGTTTCAT     HQSPRFH        2     0
CATCAGAGTCGTTGTGCGTTG     HQSRCAL        2     0
CATCAGAGTCTTGCTCATGAT     HQSLAHD        2     0
CATCAGAGTGCGGCGCCGTTG     HQSAAPL        2     0
CATCAGAGTGCGGCGCGGTGG     HQSAARW        2     0
CATCAGAGTGCTTCGGTGGTT     HQSASVV        2     0
CATCAGAGTGGGCTTCCTCCT     HQSGLPP        2     0
CATCAGAGTGTGCCGCGTAAT     HQSVPRN        2     0
CATCAGATACAGACGTGGCCG     HQIQTWP        2     0
CATCAGATGACTCCTACGTGG     HQMTPTW        2     0
CATCAGATGACTCCTGAGCAG     HQMTPEQ        2     0
CATCAGATGAGTGCTGCGGTG     HQMSAAV        2     0
CATCAGATGATGCCGGATCCG     HQMMPDP        2     0
CATCAGATGATGGCTCCTGTT     HQMMAPV        2     0
CATCAGATGCAGCCGATGCAG     HQMQPMQ        2     0
CATCAGATGCAGTCGCTTCTT     HQMQSLL        2     0
CATCAGATGCATCCGGTTCAG     HQMHPVQ        2     0
CATCAGATGCCGAAGCAGACT     HQMPKQT        2     0
CATCAGATGCCGACTATGCTT     HQMPTML        2     0
CATCAGATGCCGCATGCTTTG     HQMPHAL        2     0
CATCAGATGCCTAATGAGCGG     HQMPNER        2     0
CATCAGATGCTGCCGAAGCCT     HQMLPKP        2     0
CATCAGATGCTGCGGCATGCG     HQMLRHA        2     0
CATCAGATGCTGCGTAATCCT     HQMLRNP        2     0
CATCAGATGCTGGGTGTTTCT     HQMLGVS        2     0
CATCAGATGGAGGTTGCTCCT     HQMEVAP        2     0
CATCAGATGGATAGGCTGTAT     HQMDRLY        2     0
CATCAGATGGCGATTCATCAT     HQMAIHH        2     0
CATCAGATGGCGTAGATGCAT     HQMAQMH        2     0
CATCAGATGGCTAATCGGGGG     HQMANRG        2     0
CATCAGATGTCGACGTGGACT     HQMSTWT        2     0
CATCAGATGTTGACTACGGGT     HQMLTTG        2     0
CATCAGATGTTGCTGACTTCG     HQMLLTS        2     0
CATCAGATTACGCATCCTCAG     HQITHPQ        2     0
CATCAGATTACTCCGAATTTT     HQITPNF        2     0
CATCAGATTACTCTGCCTACT     HQITLPT        2     0
CATCAGATTATGACGGAGTAT     HQIMTEY        2     0
CATCAGATTCAGCCGCCGCGT     HQIQPPR        2     0
CATCAGATTCAGGAGCTTTAT     HQIQELY        2     0
CATCAGATTCAGTCTACTGAG     HQIQSTE        2     0
CATCAGATTCCGACGAGTCCT     HQIPTSP        2     0
CATCAGATTCCTCCGTCGCAG     HQIPPSQ        2     0
CATCAGATTGATGAGCAGTTG     HQIDEQL        2     0
CATCAGATTGCGGCTTATTCG     HQIAAYS        2     0
CATCAGATTGCTACTCGTACG     HQIATRT        2     0
CATCAGATTGCTTTTCAGAGT     HQIAFQS        2     0
CATCAGATTGGTCCTGCTTAT     HQIGPAY        2     0
CATCAGATTGGTGCGCATTGG     HQIGAHW        2     0
CATCAGATTGTGTCTCGTCAT     HQIVSRH        2     0
CATCAGCAGAAGCATGGGTCG     HQQKHGS        2     0
CATCAGCAGAAGCCGGCGTAT     HQQKPAY        2     0
CATCAGCAGAAGCCTCCGTAT     HQQKPPY        2     0
CATCAGCAGAATACGAAGGGG     HQQNTKG        2     0
CATCAGCAGAATACGAATTTG     HQQNTNL        2     0
CATCAGCAGAATCGTGGTACG     HQQNRGT        2     0
CATCAGCAGAATCTGCCGCGT     HQQNLPR        2     0
CATCAGCAGAATCTGGCTAGT     HQQNLAS        2     0
CATCAGCAGAATGCTTGGGCG     HQQNAWA        2     0
CATCAGCAGACGAATCATCTT     HQQTNHL        2     0
CATCAGCAGACGCATACTACG     HQQTHTT        2     0
CATCAGCAGACGCGTGCTCAT     HQQTRAH        2     0
CATCAGCAGACGGATCTGTTG     HQQTDLL        2     0
CATCAGCAGACGTATACGAAT     HQQTYTN        2     0
CATCAGCAGACGTTGCATTCG     HQQTLHS        2     0
CATCAGCAGACTACTCCTCCT     HQQTTPP        2     0
CATCAGCAGACTCCTTTTACT     HQQTPFT        2     0
CATCAGCAGACTCTTTGGTCG     HQQTLWS        2     0
CATCAGCAGACTGATCATTAG     HQQTDHQ        2     0
CATCAGCAGACTGCGAGTTGT     HQQTASC        2     0
CATCAGCAGACTGCGATGCAG     HQQTAMQ        2     0
CATCAGCAGAGGCTGCCTCAG     HQQRLPQ        2     0
CATCAGCAGAGGCTGTTGTTG     HQQRLLL        2     0
CATCAGCAGAGGTCGCCGGGT     HQQRSPG        2     0
CATCAGCAGAGTCAGCAGCAT     HQQSQQH        2     0
CATCAGCAGAGTCTGCCTCCT     HQQSLPP        2     0
CATCAGCAGAGTGCTCCGCCT     HQQSAPP        2     0
CATCAGCAGATGGTGCGTACT     HQQMVRT        2     0
CATCAGCAGATGTCTCTGAGG     HQQMSLR        2     0
CATCAGCAGATTAATTCGTTG     HQQINSL        2     0
CATCAGCAGATTACGCCGCGT     HQQITPR        2     0
CATCAGCAGATTACTCCGGTG     HQQITPV        2     0
CATCAGCAGATTCATTCGAGG     HQQIHSR        2     0
CATCAGCAGATTCCGATGACG     HQQIPMT        2     0
CATCAGCAGATTCCGATTTCT     HQQIPIS        2     0
CATCAGCAGATTTCGCCGTCG     HQQISPS        2     0
CATCAGCAGCAGAGGATGCCG     HQQQRMP        2     0
CATCAGCAGCAGCCTAATGTT     HQQQPNV        2     0
CATCAGCAGCAGCCTTCTCCG     HQQQPSP        2     0
CATCAGCAGCAGCGTCATGCG     HQQQRHA        2     0
CATCAGCAGCAGCTTCATATT     HQQQLHI        2     0
CATCAGCAGCAGGATATTACG     HQQQDIT        2     0
CATCAGCAGCAGTATCCTGAT     HQQQYPD        2     0
CATCAGCAGCATAATTATAAT     HQQHNYN        2     0
CATCAGCAGCATAGGCCGGAT     HQQHRPD        2     0
CATCAGCAGCATAGGCTTCAG     HQQHRLQ        2     0
CATCAGCAGCATATGCGGTCT     HQQHMRS        2     0
CATCAGCAGCATCAGTTTGTG     HQQHQFV        2     0
CATCAGCAGCATCATCGTTTG     HQQHHRL        2     0
CATCAGCAGCATCCGTTGGCT     HQQHPLA        2     0
CATCAGCAGCATCCTCTGCAT     HQQHPLH        2     0
CATCAGCAGCATCCTGATCAT     HQQHPDH        2     0
CATCAGCAGCATCTGCCTCCG     HQQHLPP        2     0
CATCAGCAGCATCTTAGTCCG     HQQHLSP        2     0
CATCAGCAGCATGCTCCGATT     HQQHAPI        2     0
CATCAGCAGCATGTTACTCGG     HQQHVTR        2     0
CATCAGCAGCATTTGCGGTCT     HQQHLRS        2     0
CATCAGCAGCATTTGGCTCTT     HQQHLAL        2     0
CATCAGCAGCCACGTCAGACT     HQQPRQT        2     0
CATCAGCAGCCGACGAATAAG     HQQPTNK        2     0
CATCAGCAGCCGCCTCAGTTT     HQQPPQF        2     0
CATCAGCAGCCGCGGACTTCT     HQQPRTS        2     0
CATCAGCAGCCGCGGCATCTG     HQQPRHL        2     0
CATCAGCAGCCGCGTGCGTAT     HQQPRAY        2     0
CATCAGCAGCCGGCGTGGCCT     HQQPAWP        2     0
CATCAGCAGCCGTCTCCTCGT     HQQPSPR        2     0
CATCAGCAGCCGTTGCCGATG     HQQPLPM        2     0
CATCAGCAGCCTACGTGGCCT     HQQPTWP        2     0
CATCAGCAGCCTACTACGCTG     HQQPTTL        2     0
CATCAGCAGCCTACTCCTGTG     HQQPTPV        2     0
CATCAGCAGCCTACTTCGAGT     HQQPTSS        2     0
CATCAGCAGCCTATGAGTGAG     HQQPMSE        2     0
CATCAGCAGCCTCCGACTCAT     HQQPPTH        2     0
CATCAGCAGCCTCCTAAGTAT     HQQPPKY        2     0
CATCAGCAGCCTCCTGTGCGG     HQQPPVR        2     0
CATCAGCAGCCTCTGAGTCGT     HQQPLSR        2     0
CATCAGCAGCCTGAGGATTCT     HQQPEDS        2     0
CATCAGCAGCCTGATCATCCG     HQQPDHP        2     0
CATCAGCAGCCTGTGTGGTCG     HQQPVWS        2     0
CATCAGCAGCCTTTGCCGCCG     HQQPLPP        2     0
CATCAGCAGCGGACGTTTGAG     HQQRTFE        2     0
CATCAGCAGCGGCAGCATATG     HQQRQHM        2     0
CATCAGCAGCGGGATCATTTT     HQQRDHF        2     0
CATCAGCAGCGGGTTTCGAGT     HQQRVSS        2     0
CATCAGCAGCGTGCTATTCCG     HQQRAIP        2     0
CATCAGCAGCGTGCTCCTTTG     HQQRAPL        2     0
CATCAGCAGCGTGTGGAGTAT     HQQRVEY        2     0
CATCAGCAGCTGACGACGTCG     HQQLTTS        2     0
CATCAGCAGCTGAGGGAGAAG     HQQLREK        2     0
CATCAGCAGCTGCATTCTTAG     HQQLHSQ        2     0
CATCAGCAGCTGCCTCTTCAG     HQQLPLQ        2     0
CATCAGCAGCTGGCGACGTTG     HQQLATL        2     0
CATCAGCAGCTGGCTCGTACG     HQQLART        2     0
CATCAGCAGCTTCCTACGAGT     HQQLPTS        2     0
CATCAGCAGGAGACGCGGGAT     HQQETRD        2     0
CATCAGCAGGAGAGGGAGCGG     HQQERER        2     0
CATCAGCAGGAGCCGAGTACG     HQQEPST        2     0
CATCAGCAGGAGGCGCATGGG     HQQEAHG        2     0
CATCAGCAGGATCATCCGTTG     HQQDHPL        2     0
CATCAGCAGGATCCGCATAAT     HQQDPHN        2     0
CATCAGCAGGATCCTCATGGT     HQQDPHG        2     0
CATCAGCAGGATTCTCAGGCG     HQQDSQA        2     0
CATCAGCAGGCGACTACGCGG     HQQATTR        2     0
CATCAGCAGGCGACTGGTGTG     HQQATGV        2     0
CATCAGCAGGCGATGCCTATT     HQQAMPI        2     0
CATCAGCAGGCGCATCCTCCG     HQQAHPP        2     0
CATCAGCAGGCGTCGGCGATG     HQQASAM        2     0
CATCAGCAGGCTACGATTAAT     HQQATIN        2     0
CATCAGCAGGCTACTAATGCT     HQQATNA        2     0
CATCAGCAGGCTCGGAGTGTT     HQQARSV        2     0
CATCAGCAGGCTCTTACGGCG     HQQALTA        2     0
CATCAGCAGGGGCTTCCGACT     HQQGLPT        2     0
CATCAGCAGGGGGATCCGCCT     HQQGDPP        2     0
CATCAGCAGGGTATTTAGACT     HQQGIQT        2     0
CATCAGCAGGGTCCGGCTCCT     HQQGPAP        2     0
CATCAGCAGGGTCGGCTGCAT     HQQGRLH        2     0
CATCAGCAGGGTTTTCTTTCG     HQQGFLS        2     0
CATCAGCAGGTGACGTGGCGG     HQQVTWR        2     0
CATCAGCAGGTGAGTCCGACG     HQQVSPT        2     0
CATCAGCAGGTGATTATGAAG     HQQVIMK        2     0
CATCAGCAGGTGATTGCGTAT     HQQVIAY        2     0
CATCAGCAGGTGCAGCATAAT     HQQVQHN        2     0
CATCAGCAGGTGCCGCATAAG     HQQVPHK        2     0
CATCAGCAGGTGCCTGATTCG     HQQVPDS        2     0
CATCAGCAGGTTCGGTCGTCT     HQQVRSS        2     0
CATCAGCAGTATACGGGTCCT     HQQYTGP        2     0
CATCAGCAGTATACTGATGTG     HQQYTDV        2     0
CATCAGCAGTATCAGCAGTGG     HQQYQQW        2     0
CATCAGCAGTATCGTCCTATG     HQQYRPM        2     0
CATCAGCAGTATCTTCCTAGG     HQQYLPR        2     0
CATCAGCAGTCGACTCATAGG     HQQSTHR        2     0
CATCAGCAGTCGGAGCCTAAT     HQQSEPN        2     0
CATCAGCAGTCGGGTCTGTCG     HQQSGLS        2     0
CATCAGCAGTCTACTATGCGT     HQQSTMR        2     0
CATCAGCAGTCTAGTCGTCTT     HQQSSRL        2     0
CATCAGCAGTCTCAGAAGCAT     HQQSQKH        2     0
CATCAGCAGTCTCCGCCGGGT     HQQSPPG        2     0
CATCAGCAGTCTCTACGTGTT     HQQSLRV        2     0
CATCAGCAGTCTGTTGATCGT     HQQSVDR        2     0
CATCAGCAGTCTTCGCTTTCT     HQQSSLS        2     0
CATCAGCAGTGGGCGAGTTTG     HQQWASL        2     0
CATCAGCAGTGGTTTCCTCGT     HQQWFPR        2     0
CATCAGCAGTTGCGGAATGCG     HQQLRNA        2     0
CATCAGCAGTTGCGGGCTTCG     HQQLRAS        2     0
CATCAGCAGTTGCTGAATCCT     HQQLLNP        2     0
CATCAGCAGTTGGTGTATTCT     HQQLVYS        2     0
CATCAGCAGTTGTATAAGAGT     HQQLYKS        2     0
CATCAGCATAAGACGCTTCGT     HQHKTLR        2     0
CATCAGCATAAGGATCCGACG     HQHKDPT        2     0
CATCAGCATAATAATCGTCAG     HQHNNRQ        2     0
CATCAGCATAATATTCTGCAT     HQHNILH        2     0
CATCAGCATAATCGGATGTTG     HQHNRML        2     0
CATCAGCATAATGTTGGTACG     HQHNVGT        2     0
CATCAGCATACGAATCCGGGT     HQHTNPG        2     0
CATCAGCATACGGCTAGGTTG     HQHTARL        2     0
CATCAGCATACGGCTCATAAG     HQHTAHK        2     0
CATCAGCATACTAATGTGTCG     HQHTNVS        2     0
CATCAGCATACTCCTCGGGTT     HQHTPRV        2     0
CATCAGCATAGGGCTCAGGCG     HQHRAQA        2     0
CATCAGCATAGTCATACGATG     HQHSHTM        2     0
CATCAGCATAGTCCGTTTTAT     HQHSPFY        2     0
CATCAGCATAGTCTTCCTACT     HQHSLPT        2     0
CATCAGCATAGTTCTCGTTAT     HQHSSRY        2     0
CATCAGCATATGAGTCCGATG     HQHMSPM        2     0
CATCAGCATATGGCGACGGTT     HQHMATV        2     0
CATCAGCATATTACTCCTACG     HQHITPT        2     0
CATCAGCATATTCAGCAGTGG     HQHIQQW        2     0
CATCAGCATATTCCGGTTCGT     HQHIPVR        2     0
CATCAGCATATTGCTCATCCG     HQHIAHP        2     0
CATCAGCATCAGACGAAGCGG     HQHQTKR        2     0
CATCAGCATCAGCAGTCGTTG     HQHQQSL        2     0
CATCAGCATCAGCCGTCTCTG     HQHQPSL        2     0
CATCAGCATCAGCCTTCTCCT     HQHQPSP        2     0
CATCAGCATCAGCCTTGTGTG     HQHQPCV        2     0
CATCAGCATCAGCTTACTCCG     HQHQLTP        2     0
CATCAGCATCAGGATTGGTAG     HQHQDWQ        2     0
CATCAGCATCAGTTTCAGCGG     HQHQFQR        2     0
CATCAGCATCATCCGACGACG     HQHHPTT        2     0
CATCAGCATCATCCTGGGTAT     HQHHPGY        2     0
CATCAGCATCATGCTCGTTCG     HQHHARS        2     0
CATCAGCATCATGGGTTGCGG     HQHHGLR        2     0
CATCAGCATCATGTTCTGCTT     HQHHVLL        2     0
CATCAGCATCCGATGACTGAT     HQHPMTD        2     0
CATCAGCATCCGCTTAATTCT     HQHPLNS        2     0
CATCAGCATCCGTGTTTGCCG     HQHPCLP        2     0
CATCAGCATCCTAAGTCTACG     HQHPKST        2     0
CATCAGCATCCTAATCTTAGG     HQHPNLR        2     0
CATCAGCATCCTCGTCCTCTT     HQHPRPL        2     0
CATCAGCATCCTCTGGCGCGT     HQHPLAR        2     0
CATCAGCATCGTCAGATTAGT     HQHRQIS        2     0
CATCAGCATCGTCAGCATACG     HQHRQHT        2     0
CATCAGCATCGTCCTAGTTTT     HQHRPSF        2     0
CATCAGCATCGTGCGCAGCTT     HQHRAQL        2     0
CATCAGCATCTGCAGCCTAAG     HQHLQPK        2     0
CATCAGCATCTTTGGGGGAGT     HQHLWGS        2     0
CATCAGCATGAGCATCTGCGG     HQHEHLR        2     0
CATCAGCATGAGCCGCCGAGG     HQHEPPR        2     0
CATCAGCATGAGCCTATTTCG     HQHEPIS        2     0
CATCAGCATGAGTGGGATGAT     HQHEWDD        2     0
CATCAGCATGATAGGCGTTCG     HQHDRRS        2     0
CATCAGCATGATCAGAAGATG     HQHDQKM        2     0
CATCAGCATGATCATGATGGG     HQHDHDG        2     0
CATCAGCATGATGTGGGGCCG     HQHDVGP        2     0
CATCAGCATGATGTTCCTCTG     HQHDVPL        2     0
CATCAGCATGCGAGGCCTTTG     HQHARPL        2     0
CATCAGCATGCGATGACTAGG     HQHAMTR        2     0
CATCAGCATGCGCCGAGGCTG     HQHAPRL        2     0
CATCAGCATGCGGCTAATACG     HQHAANT        2     0
CATCAGCATGCGGGGGGTGTT     HQHAGGV        2     0
CATCAGCATGCGTCTCATCTG     HQHASHL        2     0
CATCAGCATGCTCAGCCTCTG     HQHAQPL        2     0
CATCAGCATGCTCAGCGTAGT     HQHAQRS        2     0
CATCAGCATGCTCATATTCCG     HQHAHIP        2     0
CATCAGCATGCTCCTCGTGGT     HQHAPRG        2     0
CATCAGCATGCTCTGACGCCG     HQHALTP        2     0
CATCAGCATGGGCATAATCGG     HQHGHNR        2     0
CATCAGCATGGTAATCATTCG     HQHGNHS        2     0
CATCAGCATGGTCATCGGCCT     HQHGHRP        2     0
CATCAGCATGGTCTGCTTATT     HQHGLLI        2     0
CATCAGCATGGTGGTAGGTTG     HQHGGRL        2     0
CATCAGCATGGTTGTCTTCAG     HQHGCLQ        2     0
CATCAGCATGTGAGTACGGAT     HQHVSTD        2     0
CATCAGCATGTGGCTCCTTGG     HQHVAPW        2     0
CATCAGCATGTTTGGCAGACT     HQHVWQT        2     0
CATCAGCATTATGGTCAGCAT     HQHYGQH        2     0
CATCAGCATTCGCATACTCTG     HQHSHTL        2     0
CATCAGCATTCGTCTCCGTTG     HQHSSPL        2     0
CATCAGCATTCGTGGTCGCCG     HQHSWSP        2     0
CATCAGCATTCTAATCCTCCG     HQHSNPP        2     0
CATCAGCATTCTCCGCCGTGG     HQHSPPW        2     0
CATCAGCATTCTCGGCCTATG     HQHSRPM        2     0
CATCAGCATTCTCGGTCGCAT     HQHSRSH        2     0
CATCAGCATTTGTATCTGCGG     HQHLYLR        2     0
CATCAGCCGAAGACGAGTCAG     HQPKTSQ        2     0
CATCAGCCGAAGATGCCGATG     HQPKMPM        2     0
CATCAGCCGAAGATGGGGTCG     HQPKMGS        2     0
CATCAGCCGAAGCATCTTGTG     HQPKHLV        2     0
CATCAGCCGAAGCATGGGCTT     HQPKHGL        2     0
CATCAGCCGAAGGTTCTTTTT     HQPKVLF        2     0
CATCAGCCGAATCAGCCTATG     HQPNQPM        2     0
CATCAGCCGAATCATAATAAT     HQPNHNN        2     0
CATCAGCCGAATCTTGGTCAT     HQPNLGH        2     0
CATCAGCCGACGAAGGCTCTT     HQPTKAL        2     0
CATCAGCCGACGAATAGTGCG     HQPTNSA        2     0
CATCAGCCGACGATTCCTCGT     HQPTIPR        2     0
CATCAGCCGACGCATACGTGG     HQPTHTW        2     0
CATCAGCCGACGCCTTATTTT     HQPTPYF        2     0
CATCAGCCGACGGGTCATTCT     HQPTGHS        2     0
CATCAGCCGACTAAGCTTACG     HQPTKLT        2     0
CATCAGCCGACTAATAGGCAG     HQPTNRQ        2     0
CATCAGCCGACTATTAGGAAT     HQPTIRN        2     0
CATCAGCCGACTATTCCTAGT     HQPTIPS        2     0
CATCAGCCGACTCAGCATCGT     HQPTQHR        2     0
CATCAGCCGACTCATGATGCT     HQPTHDA        2     0
CATCAGCCGACTCCTAAGTAT     HQPTPKY        2     0
CATCAGCCGACTCCTCGTTCT     HQPTPRS        2     0
CATCAGCCGACTCCTGCTCAT     HQPTPAH        2     0
CATCAGCCGACTGCTACGGTG     HQPTATV        2     0
CATCAGCCGACTGCTTTTACG     HQPTAFT        2     0
CATCAGCCGAGGTTTGTGCCG     HQPRFVP        2     0
CATCAGCCGAGTAAGTGGACT     HQPSKWT        2     0
CATCAGCCGAGTATGCTGTTT     HQPSMLF        2     0
CATCAGCCGAGTCTGAGTCAT     HQPSLSH        2     0
CATCAGCCGAGTTTTCCTAAG     HQPSFPK        2     0
CATCAGCCGATGACGCGTCAT     HQPMTRH        2     0
CATCAGCCGATGCCTTGGTAT     HQPMPWY        2     0
CATCAGCCGATGTTGAGTAAG     HQPMLSK        2     0
CATCAGCCGATTGCTAATTGG     HQPIANW        2     0
CATCAGCCGATTTGTGCGACG     HQPICAT        2     0
CATCAGCCGCAGATGCCTAAT     HQPQMPN        2     0
CATCAGCCGCAGCAGCATTTG     HQPQQHL        2     0
CATCAGCCGCAGCCGTTTGAG     HQPQPFE        2     0
CATCAGCCGCATAAGCATGAT     HQPHKHD        2     0
CATCAGCCGCATACTAGTACG     HQPHTST        2     0
CATCAGCCGCATACTGTGCTG     HQPHTVL        2     0
CATCAGCCGCATAGTCCGCTG     HQPHSPL        2     0
CATCAGCCGCATATGACTAAT     HQPHMTN        2     0
CATCAGCCGCATATGCTTGGT     HQPHMLG        2     0
CATCAGCCGCATCATAAGGCT     HQPHHKA        2     0
CATCAGCCGCATCATTCTCGG     HQPHHSR        2     0
CATCAGCCGCATCGGATTCTT     HQPHRIL        2     0
CATCAGCCGCATCTTACGAAT     HQPHLTN        2     0
CATCAGCCGCATGAGCAGCGT     HQPHEQR        2     0
CATCAGCCGCATTCTCGTCAT     HQPHSRH        2     0
CATCAGCCGCATTCTTTTATG     HQPHSFM        2     0
CATCAGCCGCCCACGATTTTT     HQPPTIF        2     0
CATCAGCCGCCGACTCGGACT     HQPPTRT        2     0
CATCAGCCGCCGACTGGTCCT     HQPPTGP        2     0
CATCAGCCGCCGCATTTGGAG     HQPPHLE        2     0
CATCAGCCGCCGCCTCATGTG     HQPPPHV        2     0
CATCAGCCGCCGCCTCCTTCG     HQPPPPS        2     0
CATCAGCCGCCGCGGGATTCT     HQPPRDS        2     0
CATCAGCCGCCGGGTGTGTAT     HQPPGVY        2     0
CATCAGCCGCCGTAGATTGAG     HQPPQIE        2     0
CATCAGCCGCCGTATCATTCT     HQPPYHS        2     0
CATCAGCCGCCTAAGATTACG     HQPPKIT        2     0
CATCAGCCGCCTAATTTGCAG     HQPPNLQ        2     0
CATCAGCCGCCTACTAGTCAT     HQPPTSH        2     0
CATCAGCCGCCTACTGATCCT     HQPPTDP        2     0
CATCAGCCGCCTACTTCTCCG     HQPPTSP        2     0
CATCAGCCGCCTAGGCCGCTT     HQPPRPL        2     0
CATCAGCCGCCTATTCAGGGT     HQPPIQG        2     0
CATCAGCCGCCTCCGAATTAG     HQPPPNQ        2     0
CATCAGCCGCCTCCGTTTTGG     HQPPPFW        2     0
CATCAGCCGCCTCCTACTCAT     HQPPPTH        2     0
CATCAGCCGCCTCCTGTTTAT     HQPPPVY        2     0
CATCAGCCGCCTCGGGATGCT     HQPPRDA        2     0
CATCAGCCGCCTCGTACGCAT     HQPPRTH        2     0
CATCAGCCGCCTCTGACTCCG     HQPPLTP        2     0
CATCAGCCGCCTCTGTATCCT     HQPPLYP        2     0
CATCAGCCGCCTGAGGTGTAT     HQPPEVY        2     0
CATCAGCCGCCTTATGCTCCG     HQPPYAP        2     0
CATCAGCCGCGGAATACTACT     HQPRNTT        2     0
CATCAGCCGCGGCATCTTCTG     HQPRHLL        2     0
CATCAGCCGCGGGAGCAGTCT     HQPREQS        2     0
CATCAGCCGCGGTCTATTTAT     HQPRSIY        2     0
CATCAGCCGCGGTTTCAGTCG     HQPRFQS        2     0
CATCAGCCGCGTAATCATAAT     HQPRNHN        2     0
CATCAGCCGCGTACTCCTAAT     HQPRTPN        2     0
CATCAGCCGCGTCATTTGTCG     HQPRHLS        2     0
CATCAGCCGCGTCCTCTGCTG     HQPRPLL        2     0
CATCAGCCGCGTGAGCCTCGT     HQPREPR        2     0
CATCAGCCGCGTGCGATGCTG     HQPRAML        2     0
CATCAGCCGCGTGGTCTTCAT     HQPRGLH        2     0
CATCAGCCGCGTTCTCATCCT     HQPRSHP        2     0
CATCAGCCGCGTTCTCTTTCG     HQPRSLS        2     0
CATCAGCCGCTGACTCCTCCG     HQPLTPP        2     0
CATCAGCCGCTGAGTATGAGT     HQPLSMS        2     0
CATCAGCCGCTGCCTCCTGAT     HQPLPPD        2     0
CATCAGCCGCTGTATCTTATG     HQPLYLM        2     0
CATCAGCCGCTGTCTATGAAG     HQPLSMK        2     0
CATCAGCCGCTTACGGGGCCG     HQPLTGP        2     0
CATCAGCCGCTTACTCATAAT     HQPLTHN        2     0
CATCAGCCGCTTACTCTTCAT     HQPLTLH        2     0
CATCAGCCGCTTCATGATGTT     HQPLHDV        2     0
CATCAGCCGCTTCCGGGTTCG     HQPLPGS        2     0
CATCAGCCGCTTCCTGGTCGG     HQPLPGR        2     0
CATCAGCCGCTTCCTTCTCTG     HQPLPSL        2     0
CATCAGCCGCTTCGTACTTTT     HQPLRTF        2     0
CATCAGCCGCTTCGTCTTTCG     HQPLRLS        2     0
CATCAGCCGGAGAAGGGTTCT     HQPEKGS        2     0
CATCAGCCGGAGAATTTGCCT     HQPENLP        2     0
CATCAGCCGGAGCATAATGTT     HQPEHNV        2     0
CATCAGCCGGAGCATCGGTTG     HQPEHRL        2     0
CATCAGCCGGAGCTGCCTAGT     HQPELPS        2     0
CATCAGCCGGAGCTTCTTCAG     HQPELLQ        2     0
CATCAGCCGGAGGTTATGCTG     HQPEVML        2     0
CATCAGCCGGATCCTACTACG     HQPDPTT        2     0
CATCAGCCGGCGACGATGTCT     HQPATMS        2     0
CATCAGCCGGCGACTCTGGGT     HQPATLG        2     0
CATCAGCCGGCGATTCAGATT     HQPAIQI        2     0
CATCAGCCGGCGATTCCTCAT     HQPAIPH        2     0
CATCAGCCGGCGCCTTCGCAT     HQPAPSH        2     0
CATCAGCCGGCGGAGGGGCGT     HQPAEGR        2     0
CATCAGCCGGCGTATCTTATG     HQPAYLM        2     0
CATCAGCCGGCTCATGCTCTT     HQPAHAL        2     0
CATCAGCCGGCTCCTACTATG     HQPAPTM        2     0
CATCAGCCGGCTTCTCCACTT     HQPASPL        2     0
CATCAGCCGGGGCATTTTTCG     HQPGHFS        2     0
CATCAGCCGGGGTATCCTAGG     HQPGYPR        2     0
CATCAGCCGGGTCATACGAGT     HQPGHTS        2     0
CATCAGCCGGGTCGGTCGCTT     HQPGRSL        2     0
CATCAGCCGGGTCTTACTCCT     HQPGLTP        2     0
CATCAGCCGGGTGTGTTGCCT     HQPGVLP        2     0
CATCAGCCGGTGAATACGATG     HQPVNTM        2     0
CATCAGCCGGTGGTTCTGTCT     HQPVVLS        2     0
CATCAGCCGGTTAATCGTACG     HQPVNRT        2     0
CATCAGCCGGTTATTCCTGTG     HQPVIPV        2     0
CATCAGCCGGTTTCTGGTGGG     HQPVSGG        2     0
CATCAGCCGTAGACTATGCAT     HQPQTMH        2     0
CATCAGCCGTATGAGCATTGG     HQPYEHW        2     0
CATCAGCCGTCGGTTGTTCCT     HQPSVVP        2     0
CATCAGCCGTCTACTGGGTAT     HQPSTGY        2     0
CATCAGCCGTCTCATCATCAT     HQPSHHH        2     0
CATCAGCCGTCTCCGCGTTCG     HQPSPRS        2     0
CATCAGCCGTCTGGTCAGGTT     HQPSGQV        2     0
CATCAGCCGTGGACGCATTAT     HQPWTHY        2     0
CATCAGCCGTGGCATGTGCAT     HQPWHVH        2     0
CATCAGCCGTGGCGTATGTAG     HQPWRMQ        2     0
CATCAGCCGTGGTCTCCTCAT     HQPWSPH        2     0
CATCAGCCGTGTACTGAGACT     HQPCTET        2     0
CATCAGCCGTTGAAGATGTCG     HQPLKMS        2     0
CATCAGCCGTTGCAGCCGCAG     HQPLQPQ        2     0
CATCAGCCGTTGTAGGGTCGT     HQPLQGR        2     0
CATCAGCCGTTTGAGTCGGTG     HQPFESV        2     0
CATCAGCCGTTTGTTCCTCCT     HQPFVPP        2     0
CATCAGCCTAAGCAGCATGGG     HQPKQHG        2     0
CATCAGCCTAAGCATTCTCCG     HQPKHSP        2     0
CATCAGCCTAAGCCTACTAGG     HQPKPTR        2     0
CATCAGCCTAAGCTCATTCCG     HQPKLIP        2     0
CATCAGCCTAAGTCTACGTGG     HQPKSTW        2     0
CATCAGCCTAATAGTCCGCAT     HQPNSPH        2     0
CATCAGCCTAATCTGCCGAAT     HQPNLPN        2     0
CATCAGCCTAATCTGCCGTTG     HQPNLPL        2     0
CATCAGCCTACGAGTTCGCAT     HQPTSSH        2     0
CATCAGCCTACGTTTGTGCCG     HQPTFVP        2     0
CATCAGCCTACTACTGCTCCT     HQPTTAP        2     0
CATCAGCCTACTCGGATGTCG     HQPTRMS        2     0
CATCAGCCTAGGCCTCTGGTG     HQPRPLV        2     0
CATCAGCCTAGGCTGTCTTTT     HQPRLSF        2     0
CATCAGCCTAGGGAGATGCGG     HQPREMR        2     0
CATCAGCCTAGTCCGATGGAG     HQPSPME        2     0
CATCAGCCTAGTCCGCTGTAT     HQPSPLY        2     0
CATCAGCCTAGTCTTAGTACG     HQPSLST        2     0
CATCAGCCTAGTCTTAGTCTG     HQPSLSL        2     0
CATCAGCCTATGCCGGGGCCG     HQPMPGP        2     0
CATCAGCCTATGCTTCATGAT     HQPMLHD        2     0
CATCAGCCTATTCGTATTATG     HQPIRIM        2     0
CATCAGCCTATTGTGCGTCTG     HQPIVRL        2     0
CATCAGCCTCAGCAGCGTCTT     HQPQQRL        2     0
CATCAGCCTCAGCATCGGTCG     HQPQHRS        2     0
CATCAGCCTCAGCCGCCTCAG     HQPQPPQ        2     0
CATCAGCCTCAGTGTACTATG     HQPQCTM        2     0
CATCAGCCTCATCCTAGTACT     HQPHPST        2     0
CATCAGCCTCATCGGACGTCG     HQPHRTS        2     0
CATCAGCCTCATCGGGAGTTG     HQPHREL        2     0
CATCAGCCTCATCTGCAGATG     HQPHLQM        2     0
CATCAGCCTCATGCTCGTACT     HQPHART        2     0
CATCAGCCTCCGACGGATCCG     HQPPTDP        2     0
CATCAGCCTCCGACTAAGTAT     HQPPTKY        2     0
CATCAGCCTCCGACTATTGGT     HQPPTIG        2     0
CATCAGCCTCCGGGTATTTAG     HQPPGIQ        2     0
CATCAGCCTCCGGTTCTTTCG     HQPPVLS        2     0
CATCAGCCTCCTAATACTCAT     HQPPNTH        2     0
CATCAGCCTCCTACGCGGACG     HQPPTRT        2     0
CATCAGCCTCCTCCGCGGGAT     HQPPPRD        2     0
CATCAGCCTCCTCCTCCGCTG     HQPPPPL        2     0
CATCAGCCTCCTCCTCGGGTG     HQPPPRV        2     0
CATCAGCCTCCTCGTAGTTCT     HQPPRSS        2     0
CATCAGCCTCCTGAGATGCCG     HQPPEMP        2     0
CATCAGCCTCCTGTGTCGTGG     HQPPVSW        2     0
CATCAGCCTCCTTCTGCTCTG     HQPPSAL        2     0
CATCAGCCTCGGCATCCTGGT     HQPRHPG        2     0
CATCAGCCTCGTACGACGTTT     HQPRTTF        2     0
CATCAGCCTCGTGAGACGCAT     HQPRETH        2     0
CATCAGCCTCTGACGTATAGG     HQPLTYR        2     0
CATCAGCCTCTTCGTCCTGCG     HQPLRPA        2     0
CATCAGCCTCTTCTGAATCAG     HQPLLNQ        2     0
CATCAGCCTGAGCGGTCTCTT     HQPERSL        2     0
CATCAGCCTGATCCGCCTGGG     HQPDPPG        2     0
CATCAGCCTGATGCTCCTCAT     HQPDAPH        2     0
CATCAGCCTGCGGTTCCGTGG     HQPAVPW        2     0
CATCAGCCTGCGGTTCCTGCG     HQPAVPA        2     0
CATCAGCCTGCTCGTGATTCG     HQPARDS        2     0
CATCAGCCTGCTGGTATTCCT     HQPAGIP        2     0
CATCAGCCTGGGGCGTCTAGG     HQPGASR        2     0
CATCAGCCTGGGGTGACTTCG     HQPGVTS        2     0
CATCAGCCTGGTACGCAGCCG     HQPGTQP        2     0
CATCAGCCTGGTACGCGTTGG     HQPGTRW        2     0
CATCAGCCTGGTACTAATAGG     HQPGTNR        2     0
CATCAGCCTGGTATTAATAGT     HQPGINS        2     0
CATCAGCCTGGTCCTCCTCTG     HQPGPPL        2     0
CATCAGCCTGGTCTGTCGATG     HQPGLSM        2     0
CATCAGCCTGTGCCTCCGTTG     HQPVPPL        2     0
CATCAGCCTGTGCGTAATGTG     HQPVRNV        2     0
CATCAGCCTGTGCTTATGCCG     HQPVLMP        2     0
CATCAGCCTGTGTCTCATCCT     HQPVSHP        2     0
CATCAGCCTGTGTGGGTTCTT     HQPVWVL        2     0
CATCAGCCTGTTCTTGCGTGG     HQPVLAW        2     0
CATCAGCCTGTTGCGTGGCTG     HQPVAWL        2     0
CATCAGCCTTATGCTCGGGAT     HQPYARD        2     0
CATCAGCCTTCGCCTCTTCAT     HQPSPLH        2     0
CATCAGCCTTGGAGTCAGTCT     HQPWSQS        2     0
CATCAGCCTTTGCATACTCTT     HQPLHTL        2     0
CATCAGCCTTTGCCTAATTCG     HQPLPNS        2     0
CATCAGCCTTTTAGTGCGCCG     HQPFSAP        2     0
CATCAGCGGAATACGCTGGAT     HQRNTLD        2     0
CATCAGCGGAATGAGCAGCCT     HQRNEQP        2     0
CATCAGCGGAATGAGCATTGG     HQRNEHW        2     0
CATCAGCGGACGCAGAATCAG     HQRTQNQ        2     0
CATCAGCGGACGGCTACTCTG     HQRTATL        2     0
CATCAGCGGACTCATCTTGAT     HQRTHLD        2     0
CATCAGCGGACTCATTCTCAT     HQRTHSH        2     0
CATCAGCGGACTCCTACTCTT     HQRTPTL        2     0
CATCAGCGGACTGTGGAGCTG     HQRTVEL        2     0
CATCAGCGGATTGCGTCTATG     HQRIASM        2     0
CATCAGCGGCAGGCTAATCCG     HQRQANP        2     0
CATCAGCGGCAGGGTCCTGTG     HQRQGPV        2     0
CATCAGCGGCATACTCATGGT     HQRHTHG        2     0
CATCAGCGGCATACTCCTTAT     HQRHTPY        2     0
CATCAGCGGCATCCTTTTCCG     HQRHPFP        2     0
CATCAGCGGCATCTGGAGCAG     HQRHLEQ        2     0
CATCAGCGGCATGCTTTGAGT     HQRHALS        2     0
CATCAGCGGCCTCCTGTGCAG     HQRPPVQ        2     0
CATCAGCGGCCTGCTACGAGT     HQRPATS        2     0
CATCAGCGGCCTGGTTCGCAT     HQRPGSH        2     0
CATCAGCGGCTGCAGTGGACG     HQRLQWT        2     0
CATCAGCGGCTTATTGAGGAT     HQRLIED        2     0
CATCAGCGGCTTATTTCGATT     HQRLISI        2     0
CATCAGCGGCTTGATGGGACT     HQRLDGT        2     0
CATCAGCGGCTTGTTGTGCTG     HQRLVVL        2     0
CATCAGCGGCTTGTTTATGAG     HQRLVYE        2     0
CATCAGCGGGAGTTGTTTAGG     HQRELFR        2     0
CATCAGCGGGATAATGCGGAG     HQRDNAE        2     0
CATCAGCGGGATACGCGTATG     HQRDTRM        2     0
CATCAGCGGGATCCGTTGACG     HQRDPLT        2     0
CATCAGCGGGCGATTATGCGT     HQRAIMR        2     0
CATCAGCGGGCGGTTATTACT     HQRAVIT        2     0
CATCAGCGGGGGCCTGTGTAT     HQRGPVY        2     0
CATCAGCGGGTGAATTTGTCT     HQRVNLS        2     0
CATCAGCGGGTGAGTTTTCAT     HQRVSFH        2     0
CATCAGCGGGTTCAGCATGTG     HQRVQHV        2     0
CATCAGCGGGTTGCTGCTCTT     HQRVAAL        2     0
CATCAGCGGTATGCGGATTAT     HQRYADY        2     0
CATCAGCGGTATGTTCTTAAT     HQRYVLN        2     0
CATCAGCGGTCTACGGCGCCT     HQRSTAP        2     0
CATCAGCGGTCTGGGGATATT     HQRSGDI        2     0
CATCAGCGGTGGTCTGGGCTT     HQRWSGL        2     0
CATCAGCGGTTGCATCCTGCG     HQRLHPA        2     0
CATCAGCGGTTTGATATTGAG     HQRFDIE        2     0
CATCAGCGTAATACGGTGACG     HQRNTVT        2     0
CATCAGCGTAATGATCCGACT     HQRNDPT        2     0
CATCAGCGTACGGTGCATTAT     HQRTVHY        2     0
CATCAGCGTACTATTCCGCAT     HQRTIPH        2     0
CATCAGCGTACTCAGACTCAG     HQRTQTQ        2     0
CATCAGCGTACTCAGCCGGCT     HQRTQPA        2     0
CATCAGCGTACTCCTACGGTT     HQRTPTV        2     0
CATCAGCGTAGTGCTTCGATT     HQRSASI        2     0
CATCAGCGTATTCCGATTCCT     HQRIPIP        2     0
CATCAGCGTCAGCCTACTCCG     HQRQPTP        2     0
CATCAGCGTCAGTTGCCTCCG     HQRQLPP        2     0
CATCAGCGTCATCTGAGTCTG     HQRHLSL        2     0
CATCAGCGTCCGATGCCGACG     HQRPMPT        2     0
CATCAGCGTCCGGAGATGACG     HQRPEMT        2     0
CATCAGCGTCCGGATAGTTTG     HQRPDSL        2     0
CATCAGCGTCCGTATCTTCTT     HQRPYLL        2     0
CATCAGCGTCCTCTTAGTGGT     HQRPLSG        2     0
CATCAGCGTCCTTCGCAGCTT     HQRPSQL        2     0
CATCAGCGTCCTTCTCCGTTT     HQRPSPF        2     0
CATCAGCGTGAGTTGTCGTCG     HQRELSS        2     0
CATCAGCGTGATCATCATTTT     HQRDHHF        2     0
CATCAGCGTGATCTTCCTCCT     HQRDLPP        2     0
CATCAGCGTGCGATTGTTCCT     HQRAIVP        2     0
CATCAGCGTGCGGATGTGTCG     HQRADVS        2     0
CATCAGCGTGCTAATCATATT     HQRANHI        2     0
CATCAGCGTGCTCATCTTCCG     HQRAHLP        2     0
CATCAGCGTGGGGATCATCCT     HQRGDHP        2     0
CATCAGCGTGTGGATGCGTCT     HQRVDAS        2     0
CATCAGCGTTATTGGTATCAT     HQRYWYH        2     0
CATCAGCGTTCGGTGCAGTAT     HQRSVQY        2     0
CATCAGCGTTCTCCTGTTGCT     HQRSPVA        2     0
CATCAGCTGAATAATATTCCT     HQLNNIP        2     0
CATCAGCTGAATATGGCGCGT     HQLNMAR        2     0
CATCAGCTGAATGTTGATCGT     HQLNVDR        2     0
CATCAGCTGACGGTGTGGGAT     HQLTVWD        2     0
CATCAGCTGACGTTTCATCGT     HQLTFHR        2     0
CATCAGCTGACGTTTGGTTTT     HQLTFGF        2     0
CATCAGCTGACTAATTCTCTG     HQLTNSL        2     0
CATCAGCTGACTAGGATGCTT     HQLTRML        2     0
CATCAGCTGACTGGGCTTACG     HQLTGLT        2     0
CATCAGCTGACTTATACTAAT     HQLTYTN        2     0
CATCAGCTGAGGACTACTACT     HQLRTTT        2     0
CATCAGCTGAGTATGCCTGGG     HQLSMPG        2     0
CATCAGCTGAGTCTTCCGCGG     HQLSLPR        2     0
CATCAGCTGAGTGCGCCTCCG     HQLSAPP        2     0
CATCAGCTGAGTGGTACTCAT     HQLSGTH        2     0
CATCAGCTGAGTGTGCAGCCG     HQLSVQP        2     0
CATCAGCTGATGCCTGATACT     HQLMPDT        2     0
CATCAGCTGATTATTACTCAG     HQLIITQ        2     0
CATCAGCTGATTCGGCTTCAG     HQLIRLQ        2     0
CATCAGCTGATTGGTACGAAT     HQLIGTN        2     0
CATCAGCTGCAGCTTATTCCG     HQLQLIP        2     0
CATCAGCTGCAGGCGATTCGT     HQLQAIR        2     0
CATCAGCTGCAGGGTACGGAG     HQLQGTE        2     0
CATCAGCTGCAGTATTCGATT     HQLQYSI        2     0
CATCAGCTGCAGTCGACTCCG     HQLQSTP        2     0
CATCAGCTGCAGTCTACTTCG     HQLQSTS        2     0
CATCAGCTGCATCAGACTCAT     HQLHQTH        2     0
CATCAGCTGCATCATATTAGG     HQLHHIR        2     0
CATCAGCTGCATGGTCCTCAT     HQLHGPH        2     0
CATCAGCTGCCGAATACGCGG     HQLPNTR        2     0
CATCAGCTGCCGGCGCCGGTG     HQLPAPV        2     0
CATCAGCTGCCGGCTCCTTAT     HQLPAPY        2     0
CATCAGCTGCCGGGGACGCTT     HQLPGTL        2     0
CATCAGCTGCCGGGTGATACG     HQLPGDT        2     0
CATCAGCTGCCGGTTACTCCT     HQLPVTP        2     0
CATCAGCTGCCGTCAATGCAT     HQLPSMH        2     0
CATCAGCTGCCTCCTATGCTT     HQLPPML        2     0
CATCAGCTGCCTCCTTATCGT     HQLPPYR        2     0
CATCAGCTGCCTCTGGATGTG     HQLPLDV        2     0
CATCAGCTGCGGAGTACGCCT     HQLRSTP        2     0
CATCAGCTGCGGGAGATGACG     HQLREMT        2     0
CATCAGCTGCGTGGTACTCCG     HQLRGTP        2     0
CATCAGCTGCTGACGGCGAAT     HQLLTAN        2     0
CATCAGCTGCTGGATATGTAT     HQLLDMY        2     0
CATCAGCTGCTTCCGACTCCT     HQLLPTP        2     0
CATCAGCTGCTTCCTACGTCT     HQLLPTS        2     0
CATCAGCTGGAGACTGTGTAT     HQLETVY        2     0
CATCAGCTGGAGATGTCGTTG     HQLEMSL        2     0
CATCAGCTGGAGTCGAGTACT     HQLESST        2     0
CATCAGCTGGATATGCCTCCG     HQLDMPP        2     0
CATCAGCTGGATCCTACGCCT     HQLDPTP        2     0
CATCAGCTGGATCCTCGGTAT     HQLDPRY        2     0
CATCAGCTGGATTGTCCGATG     HQLDCPM        2     0
CATCAGCTGGCGACGCTTGGT     HQLATLG        2     0
CATCAGCTGGCGAGGTAGATT     HQLARQI        2     0
CATCAGCTGGCGGTTCGTACG     HQLAVRT        2     0
CATCAGCTGGCGTTTAAGCAT     HQLAFKH        2     0
CATCAGCTGGCGTTTCATCGG     HQLAFHR        2     0
CATCAGCTGGCGTTTGGGAGT     HQLAFGS        2     0
CATCAGCTGGCTACTGGTCAT     HQLATGH        2     0
CATCAGCTGGCTCATGAGGAT     HQLAHED        2     0
CATCAGCTGGCTCCTCCTCAT     HQLAPPH        2     0
CATCAGCTGGCTTCGACGAGT     HQLASTS        2     0
CATCAGCTGGGGGAGCCTCTG     HQLGEPL        2     0
CATCAGCTGGGGTCTACGTCG     HQLGSTS        2     0
CATCAGCTGGGTCCGTTGCCG     HQLGPLP        2     0
CATCAGCTGGGTTCTGCGAAT     HQLGSAN        2     0
CATCAGCTGGTGAGTACGCCG     HQLVSTP        2     0
CATCAGCTGGTGGCGGCGGTT     HQLVAAV        2     0
CATCAGCTGGTTCCGACTCTG     HQLVPTL        2     0
CATCAGCTGGTTCCTACGTCG     HQLVPTS        2     0
CATCAGCTGGTTGAGCCTCAT     HQLVEPH        2     0
CATCAGCTGTATGCGCCTGTG     HQLYAPV        2     0
CATCAGCTGTATGCTTCGCGT     HQLYASR        2     0
CATCAGCTGTCGTATCGTGAT     HQLSYRD        2     0
CATCAGCTGTGGCGTGTGGAT     HQLWRVD        2     0
CATCAGCTGTGTAAGCCGATG     HQLCKPM        2     0
CATCAGCTGTTTGCTTCTACG     HQLFAST        2     0
CATCAGCTTACTCCTATGTCT     HQLTPMS        2     0
CATCAGCTTACTCTGCCGCCT     HQLTLPP        2     0
CATCAGCTTAGTAAGCATTCG     HQLSKHS        2     0
CATCAGCTTATGCAGGCTTAG     HQLMQAQ        2     0
CATCAGCTTATTCCGGCTCCG     HQLIPAP        2     0
CATCAGCTTATTGTGCCTCAG     HQLIVPQ        2     0
CATCAGCTTCAGCTTATGTCG     HQLQLMS        2     0
CATCAGCTTCAGGTGACTCCT     HQLQVTP        2     0
CATCAGCTTCATCCTTTTCTT     HQLHPFL        2     0
CATCAGCTTCCGACGATGATT     HQLPTMI        2     0
CATCAGCTTCCTCATACTATG     HQLPHTM        2     0
CATCAGCTTCCTCCGACGCGG     HQLPPTR        2     0
CATCAGCTTCCTCCGCGTGCG     HQLPPRA        2     0
CATCAGCTTCTGGCTCGTAAT     HQLLARN        2     0
CATCAGCTTGCGACTCGTGTG     HQLATRV        2     0
CATCAGCTTGTTAATGGGCGT     HQLVNGR        2     0
CATCAGCTTTGGCCTACGCGG     HQLWPTR        2     0
CATCAGCTTTGGTCGACGGAT     HQLWSTD        2     0
CATCAGGAGAATCGGTGTTCG     HQENRCS        2     0
CATCAGGAGACGAAGAAGGAG     HQETKKE        2     0
CATCAGGAGACGAATCCGCTG     HQETNPL        2     0
CATCAGGAGACGCATATGTAT     HQETHMY        2     0
CATCAGGAGACGGCGCCTCAT     HQETAPH        2     0
CATCAGGAGACTATGCTGAGT     HQETMLS        2     0
CATCAGGAGAGGACGATTGTG     HQERTIV        2     0
CATCAGGAGATGCGGCTGTAG     HQEMRLQ        2     0
CATCAGGAGCAGCTTCCTGGG     HQEQLPG        2     0
CATCAGGAGCAGGTTGCGCCG     HQEQVAP        2     0
CATCAGGAGCAGTATAGTCGG     HQEQYSR        2     0
CATCAGGAGCATGTGACGTTT     HQEHVTF        2     0
CATCAGGAGCCGACTTAGATG     HQEPTQM        2     0
CATCAGGAGCCGCTGACGTCG     HQEPLTS        2     0
CATCAGGAGCCTAGTTCTACT     HQEPSST        2     0
CATCAGGAGCCTGTGCGTCAT     HQEPVRH        2     0
CATCAGGAGCGGGTGGAGCTT     HQERVEL        2     0
CATCAGGAGCTTAGGTCGAAG     HQELRSK        2     0
CATCAGGAGCTTGGGGTTACG     HQELGVT        2     0
CATCAGGAGGCGTTGAATGCT     HQEALNA        2     0
CATCAGGAGGCTCCTAGGCAT     HQEAPRH        2     0
CATCAGGAGGCTTATAGTATG     HQEAYSM        2     0
CATCAGGAGGGGATGCATAAT     HQEGMHN        2     0
CATCAGGAGTCGCTGCGGCAT     HQESLRH        2     0
CATCAGGAGTCTCTGCTTGGT     HQESLLG        2     0
CATCAGGAGTTTCAGTCGGTT     HQEFQSV        2     0
CATCAGGATAATGGGGTGGCG     HQDNGVA        2     0
CATCAGGATACGCTGCCTCCG     HQDTLPP        2     0
CATCAGGATACTTTTCCTTAG     HQDTFPQ        2     0
CATCAGGATAGGACTATTCGT     HQDRTIR        2     0
CATCAGGATAGGCAGTTTAGG     HQDRQFR        2     0
CATCAGGATAGGCCTGTTATG     HQDRPVM        2     0
CATCAGGATAGTCCGCCGCCT     HQDSPPP        2     0
CATCAGGATAGTCGTCCGTCT     HQDSRPS        2     0
CATCAGGATATTAGTGCGCTG     HQDISAL        2     0
CATCAGGATCATACGCTGCCT     HQDHTLP        2     0
CATCAGGATCATGTGTCTACG     HQDHVST        2     0
CATCAGGATCCGGGGAGGTAT     HQDPGRY        2     0
CATCAGGATCCTCCGCTTATG     HQDPPLM        2     0
CATCAGGATCCTCGGCTTCCG     HQDPRLP        2     0
CATCAGGATCCTTCGACGGCG     HQDPSTA        2     0
CATCAGGATCGGCTGTCTGAT     HQDRLSD        2     0
CATCAGGATCTGCAGCATAGT     HQDLQHS        2     0
CATCAGGATCTGTCGTGTTGT     HQDLSCC        2     0
CATCAGGATCTGTTTAGTCTG     HQDLFSL        2     0
CATCAGGATGTGACGACGTAG     HQDVTTQ        2     0
CATCAGGATGTGCCGCGGCAT     HQDVPRH        2     0
CATCAGGCATGTCTGAATCGT     HQACLNR        2     0
CATCAGGCGAATGCTCTGCGT     HQANALR        2     0
CATCAGGCGACGAAGGCTCAT     HQATKAH        2     0
CATCAGGCGACGCTGACTCCG     HQATLTP        2     0
CATCAGGCGACGCTTCTTCCT     HQATLLP        2     0
CATCAGGCGACGTCTCAGAGT     HQATSQS        2     0
CATCAGGCGACGTCTCTGGAG     HQATSLE        2     0
CATCAGGCGACTAAGGTGCAG     HQATKVQ        2     0
CATCAGGCGACTACGCATATG     HQATTHM        2     0
CATCAGGCGACTCCGTTGATG     HQATPLM        2     0
CATCAGGCGACTCGGACTGTT     HQATRTV        2     0
CATCAGGCGACTCTTCAGGGT     HQATLQG        2     0
CATCAGGCGACTGATCAGAAT     HQATDQN        2     0
CATCAGGCGAGGAAGCCTCCG     HQARKPP        2     0
CATCAGGCGAGGCATGATGCT     HQARHDA        2     0
CATCAGGCGAGTAGTTTTGTT     HQASSFV        2     0
CATCAGGCGAGTCCGGCGGCG     HQASPAA        2     0
CATCAGGCGATGCTGCAGCTG     HQAMLQL        2     0
CATCAGGCGATTAAGTATTCT     HQAIKYS        2     0
CATCAGGCGATTAATCCGCAT     HQAINPH        2     0
CATCAGGCGCAGCATAATCAG     HQAQHNQ        2     0
CATCAGGCGCAGCTGGTGCAG     HQAQLVQ        2     0
CATCAGGCGCATCCGGTTCCG     HQAHPVP        2     0
CATCAGGCGCATCCTCCTCTG     HQAHPPL        2     0
CATCAGGCGCATCTGACTGCG     HQAHLTA        2     0
CATCAGGCGCATCTGCGTTCG     HQAHLRS        2     0
CATCAGGCGCATTGGCATTAT     HQAHWHY        2     0
CATCAGGCGCATTTGGGGCGG     HQAHLGR        2     0
CATCAGGCGCATTTTCATCCG     HQAHFHP        2     0
CATCAGGCGCCGACTATTGGT     HQAPTIG        2     0
CATCAGGCGCCGACTGAGACG     HQAPTET        2     0
CATCAGGCGCCGATTGCTCCG     HQAPIAP        2     0
CATCAGGCGCCGCTTAGTGCT     HQAPLSA        2     0
CATCAGGCGCCGGCTAATTTT     HQAPANF        2     0
CATCAGGCGCCGGCTCAGTCT     HQAPAQS        2     0
CATCAGGCGCCGTCTCGGGAT     HQAPSRD        2     0
CATCAGGCGCCTAATCATCGG     HQAPNHR        2     0
CATCAGGCGCCTCCTCCTCCG     HQAPPPP        2     0
CATCAGGCGCCTGATAGTCGG     HQAPDSR        2     0
CATCAGGCGCGGACTGCGTAT     HQARTAY        2     0
CATCAGGCGCGGATTTCGGCG     HQARISA        2     0
CATCAGGCGCGGCATGTTGGG     HQARHVG        2     0
CATCAGGCGCGGGTGACGTTT     HQARVTF        2     0
CATCAGGCGCGGTCGGTGTGG     HQARSVW        2     0
CATCAGGCGCGTCAGTATTTG     HQARQYL        2     0
CATCAGGCGCGTCATCCGTCG     HQARHPS        2     0
CATCAGGCGCGTGTGCATTAT     HQARVHY        2     0
CATCAGGCGCTGCGTACGACG     HQALRTT        2     0
CATCAGGCGCTGCGTAGTTCG     HQALRSS        2     0
CATCAGGCGCTTACTACTCCG     HQALTTP        2     0
CATCAGGCGGAGCTGCATAAG     HQAELHK        2     0
CATCAGGCGGATAATCGGTCT     HQADNRS        2     0
CATCAGGCGGATCATATTCCG     HQADHIP        2     0
CATCAGGCGGATCCTACTACT     HQADPTT        2     0
CATCAGGCGGATCTTCCGGGT     HQADLPG        2     0
CATCAGGCGGATGTGCAGCGG     HQADVQR        2     0
CATCAGGCGGCGACGGTTCCT     HQAATVP        2     0
CATCAGGCGGCGACTAAGGAT     HQAATKD        2     0
CATCAGGCGGCGAGTCATCTT     HQAASHL        2     0
CATCAGGCGGCGCAGATGGAG     HQAAQME        2     0
CATCAGGCGGCGGCGATGACT     HQAAAMT        2     0
CATCAGGCGGCGGCTTCGACG     HQAAAST        2     0
CATCAGGCGGCTCATATGCAG     HQAAHMQ        2     0
CATCAGGCGGCTCCTGTTTCT     HQAAPVS        2     0
CATCAGGCGGGGATGTAGAGT     HQAGMQS        2     0
CATCAGGCGGGGATTCCTTAG     HQAGIPQ        2     0
CATCAGGCGGGGTCTTTTGGT     HQAGSFG        2     0
CATCAGGCGGGTCAGAGTGCG     HQAGQSA        2     0
CATCAGGCGGGTCATAGTGGT     HQAGHSG        2     0
CATCAGGCGTTGCGTCCGCAT     HQALRPH        2     0
CATCAGGCGTTTCAGTATAAG     HQAFQYK        2     0
CATCAGGCTAATCTGAATGTT     HQANLNV        2     0
CATCAGGCTACGATGCAGTTG     HQATMQL        2     0
CATCAGGCTACGTCGGATCCG     HQATSDP        2     0
CATCAGGCTACGTTTCCTGCG     HQATFPA        2     0
CATCAGGCTACTAATCATTAG     HQATNHQ        2     0
CATCAGGCTACTCGTGCGCCG     HQATRAP        2     0
CATCAGGCTACTCTGCAGTAG     HQATLQQ        2     0
CATCAGGCTAGGAGTGCGATT     HQARSAI        2     0
CATCAGGCTAGGCATTCGGGT     HQARHSG        2     0
CATCAGGCTAGGCTGAGTACT     HQARLST        2     0
CATCAGGCTAGTACTGCTAGT     HQASTAS        2     0
CATCAGGCTAGTATGATGCAG     HQASMMQ        2     0
CATCAGGCTAGTCCTGCGACT     HQASPAT        2     0
CATCAGGCTAGTTGGCATACT     HQASWHT        2     0
CATCAGGCTATGAAGGTTGAG     HQAMKVE        2     0
CATCAGGCTATGCTTATGCTG     HQAMLML        2     0
CATCAGGCTCAGCGTACGGTG     HQAQRTV        2     0
CATCAGGCTCAGCGTACTGTG     HQAQRTV        2     0
CATCAGGCTCCGAGTCCTAGT     HQAPSPS        2     0
CATCAGGCTCCGGCTCAGACT     HQAPAQT        2     0
CATCAGGCTCCGGTTACTTTG     HQAPVTL        2     0
CATCAGGCTCCTCTGCGTCTT     HQAPLRL        2     0
CATCAGGCTCCTCTTACTCTG     HQAPLTL        2     0
CATCAGGCTCCTCTTAGTACT     HQAPLST        2     0
CATCAGGCTCGTACTCCTAGT     HQARTPS        2     0
CATCAGGCTCTGGTTTTTTGG     HQALVFW        2     0
CATCAGGCTCTTACGCGTCTT     HQALTRL        2     0
CATCAGGCTCTTCAGAATGCG     HQALQNA        2     0
CATCAGGCTGAGACTAGGTGG     HQAETRW        2     0
CATCAGGCTGATACTCCTCTT     HQADTPL        2     0
CATCAGGCTGATCAGCATTAG     HQADQHQ        2     0
CATCAGGCTGATCCTAGTCTG     HQADPSL        2     0
CATCAGGCTGATTTGTTGCCG     HQADLLP        2     0
CATCAGGCTGCGACTAAGGCG     HQAATKA        2     0
CATCAGGCTGCGATTAAGCTG     HQAAIKL        2     0
CATCAGGCTGCGCATTCGCGG     HQAAHSR        2     0
CATCAGGCTGCGGTGTCGAAG     HQAAVSK        2     0
CATCAGGCTGCTAATCCTCTG     HQAANPL        2     0
CATCAGGCTGCTACTATGCTT     HQAATML        2     0
CATCAGGCTGCTCAGTCTAGT     HQAAQSS        2     0
CATCAGGCTGCTCATCCTGTT     HQAAHPV        2     0
CATCAGGCTGCTCATCTTATT     HQAAHLI        2     0
CATCAGGCTGCTCCGAGGTGG     HQAAPRW        2     0
CATCAGGCTGCTCCTCGTTCG     HQAAPRS        2     0
CATCAGGCTGCTCGGGTTGTT     HQAARVV        2     0
CATCAGGCTGTGCGTCCTCCG     HQAVRPP        2     0
CATCAGGCTGTGGTTCGTATG     HQAVVRM        2     0
CATCAGGCTGTTAATCCTGCG     HQAVNPA        2     0
CATCAGGCTGTTACTGATGGG     HQAVTDG        2     0
CATCAGGCTGTTCCGAAGCTG     HQAVPKL        2     0
CATCAGGCTGTTCGTGCTCAG     HQAVRAQ        2     0
CATCAGGCTTCTGCTGGGACG     HQASAGT        2     0
CATCAGGCTTTGCTTATTCGG     HQALLIR        2     0
CATCAGGGGAAGACGCATGGG     HQGKTHG        2     0
CATCAGGGGAATACTTCGTCT     HQGNTSS        2     0
CATCAGGGGAATATGCGGCAT     HQGNMRH        2     0
CATCAGGGGACGACGCTTCTG     HQGTTLL        2     0
CATCAGGGGACGGCTGATCGT     HQGTADR        2     0
CATCAGGGGACTAGGGCTCCG     HQGTRAP        2     0
CATCAGGGGAGGCCTGAGTTG     HQGRPEL        2     0
CATCAGGGGAGTACGGCGATT     HQGSTAI        2     0
CATCAGGGGAGTCATTCGAGT     HQGSHSS        2     0
CATCAGGGGATGTGGCTTTCA     HQGMWLS        2     0
CATCAGGGGCAGACGGGTAGT     HQGQTGS        2     0
CATCAGGGGCAGAGTAGTGGT     HQGQSSG        2     0
CATCAGGGGCAGCATACTCAG     HQGQHTQ        2     0
CATCAGGGGCATGTGACGTAG     HQGHVTQ        2     0
CATCAGGGGCCACCTATGCCG     HQGPPMP        2     0
CATCAGGGGCCGAAGATTGCG     HQGPKIA        2     0
CATCAGGGGCCGACTGATTCG     HQGPTDS        2     0
CATCAGGGGCCGATGAATTCT     HQGPMNS        2     0
CATCAGGGGCCTCCTGGTCCG     HQGPPGP        2     0
CATCAGGGGCCTGAGCTGACG     HQGPELT        2     0
CATCAGGGGCGTCATAGTTTG     HQGRHSL        2     0
CATCAGGGGCTGCCTTCTTCT     HQGLPSS        2     0
CATCAGGGGCTGTCGACTCAT     HQGLSTH        2     0
CATCAGGGGCTTATGAGTCAT     HQGLMSH        2     0
CATCAGGGGGAGATTATTCGT     HQGEIIR        2     0
CATCAGGGGGATATGAGGCAT     HQGDMRH        2     0
CATCAGGGGGATCAGCTGCAT     HQGDQLH        2     0
CATCAGGGGGCGGTGCATCCG     HQGAVHP        2     0
CATCAGGGGGGTCTGTCGCCG     HQGGLSP        2     0
CATCAGGGGGTTACTTATGAG     HQGVTYE        2     0
CATCAGGGGTCGGGGCGTCAG     HQGSGRQ        2     0
CATCAGGGGTCTCCGCTGCTT     HQGSPLL        2     0
CATCAGGGGTTGAAGGCTGTG     HQGLKAV        2     0
CATCAGGGTAAGGCGCCGCAT     HQGKAPH        2     0
CATCAGGGTAAGGCTATTCGG     HQGKAIR        2     0
CATCAGGGTACGCAGAGTGCT     HQGTQSA        2     0
CATCAGGGTACTCATCGTTCG     HQGTHRS        2     0
CATCAGGGTAGGACGCTGCCT     HQGRTLP        2     0
CATCAGGGTAGTATGGATAGT     HQGSMDS        2     0
CATCAGGGTAGTCAGCGTAAT     HQGSQRN        2     0
CATCAGGGTCATAGTAAGGGG     HQGHSKG        2     0
CATCAGGGTCCTTATACGGCG     HQGPYTA        2     0
CATCAGGGTCTGCCGTCGAAT     HQGLPSN        2     0
CATCAGGGTGAGCCGCGGAAT     HQGEPRN        2     0
CATCAGGGTGAGGCTGGGCAG     HQGEAGQ        2     0
CATCAGGGTGATTCTGTTCAG     HQGDSVQ        2     0
CATCAGGGTGCGACGTTGCTT     HQGATLL        2     0
CATCAGGGTGCGGTTCTGAAG     HQGAVLK        2     0
CATCAGGGTGCGTCTATTCTG     HQGASIL        2     0
CATCAGGGTGGGACTAGTTTG     HQGGTSL        2     0
CATCAGGGTGTGACGCTGCGG     HQGVTLR        2     0
CATCAGGGTGTGCCGTCTAAG     HQGVPSK        2     0
CATCAGGGTTATCAGTTGGCG     HQGYQLA        2     0
CATCAGGTGACGAATCCGTGG     HQVTNPW        2     0
CATCAGGTGACGGATACTCGT     HQVTDTR        2     0
CATCAGGTGACTCAGCATTGG     HQVTQHW        2     0
CATCAGGTGACTCTGACTCTG     HQVTLTL        2     0
CATCAGGTGATGCAGCTGTCT     HQVMQLS        2     0
CATCAGGTGATTATTGATCCT     HQVIIDP        2     0
CATCAGGTGCAGAGTTATCCG     HQVQSYP        2     0
CATCAGGTGCAGGTGCATGAT     HQVQVHD        2     0
CATCAGGTGCATAAGCTTGTT     HQVHKLV        2     0
CATCAGGTGCATAGGTCGATT     HQVHRSI        2     0
CATCAGGTGCATCCTCTTTCG     HQVHPLS        2     0
CATCAGGTGCATCGGACGCCT     HQVHRTP        2     0
CATCAGGTGCATCGTGATGAT     HQVHRDD        2     0
CATCAGGTGCCGATGCTGGTG     HQVPMLV        2     0
CATCAGGTGCCGGCTAGTACG     HQVPAST        2     0
CATCAGGTGCCGTCGCATTTG     HQVPSHL        2     0
CATCAGGTGCCTACGATTATT     HQVPTII        2     0
CATCAGGTGCCTCTTAGTACT     HQVPLST        2     0
CATCAGGTGCGTCAGTCGGGT     HQVRQSG        2     0
CATCAGGTGCTGCCTCCGCGT     HQVLPPR        2     0
CATCAGGTGGAGAGTCCTCGG     HQVESPR        2     0
CATCAGGTGGATTCTTATGAT     HQVDSYD        2     0
CATCAGGTGGATTTGCCGTCG     HQVDLPS        2     0
CATCAGGTGGATTTGCGTTTG     HQVDLRL        2     0
CATCAGGTGTTGACTACGGTG     HQVLTTV        2     0
CATCAGGTGTTGGATCTGCAT     HQVLDLH        2     0
CATCAGGTGTTTTCGTATCAT     HQVFSYH        2     0
CATCAGGTTAAGCCGCCGACT     HQVKPPT        2     0
CATCAGGTTAATGGGAGTACG     HQVNGST        2     0
CATCAGGTTACGACGCAGGCT     HQVTTQA        2     0
CATCAGGTTCATCGGCTTTCG     HQVHRLS        2     0
CATCAGGTTCCGATTCCTCCT     HQVPIPP        2     0
CATCAGGTTCCGCTGCTGCGG     HQVPLLR        2     0
CATCAGGTTCGGCCTCTGAAG     HQVRPLK        2     0
CATCAGGTTCTGGTGCAGTCT     HQVLVQS        2     0
CATCAGGTTGCTCATTCGAGG     HQVAHSR        2     0
CATCAGGTTGGGAGTGCTCAG     HQVGSAQ        2     0
CATCAGGTTGGTCCGCATCAG     HQVGPHQ        2     0
CATCAGGTTTCGAAGTGGAAG     HQVSKWK        2     0
CATCAGTAGATGCTGACTGCG     HQQMLTA        2     0
CATCAGTAGCTGCAGCTTCAG     HQQLQLQ        2     0
CATCAGTAGGAGGTGACTCTG     HQQEVTL        2     0
CATCAGTATAAGCTTGAGCTT     HQYKLEL        2     0
CATCAGTATACGCCGCAGCAG     HQYTPQQ        2     0
CATCAGTATACTCCGCGTATG     HQYTPRM        2     0
CATCAGTATCATCGGATTCAT     HQYHRIH        2     0
CATCAGTATCCGCGGCCTCAT     HQYPRPH        2     0
CATCAGTATCCGCTTCCTACG     HQYPLPT        2     0
CATCAGTATCCGTCTGGGCAT     HQYPSGH        2     0
CATCAGTATCTTATGCCGTCT     HQYLMPS        2     0
CATCAGTATGCGACGCTTGAG     HQYATLE        2     0
CATCAGTATGGGCCGTATCCT     HQYGPYP        2     0
CATCAGTATTTGCGGTCTATT     HQYLRSI        2     0
CATCAGTCGAAGATTGAGCGT     HQSKIER        2     0
CATCAGTCGACTTGTTGTAAG     HQSTCCK        2     0
CATCAGTCGAGGGCTCAGATG     HQSRAQM        2     0
CATCAGTCGATGCCTCCTCCG     HQSMPPP        2     0
CATCAGTCGATGTCTACGCGT     HQSMSTR        2     0
CATCAGTCGATTCTTCTGCGG     HQSILLR        2     0
CATCAGTCGATTTCGCGTCCG     HQSISRP        2     0
CATCAGTCGCAGCAGCCGTGT     HQSQQPC        2     0
CATCAGTCGCAGCATTGGTAT     HQSQHWY        2     0
CATCAGTCGCAGCGTGTGCCG     HQSQRVP        2     0
CATCAGTCGCATACGGTTCGT     HQSHTVR        2     0
CATCAGTCGCATCAGACGTCG     HQSHQTS        2     0
CATCAGTCGCCGATTTCTCCT     HQSPISP        2     0
CATCAGTCGCCGCCGTCTCGT     HQSPPSR        2     0
CATCAGTCGCCGCCTCAGGTT     HQSPPQV        2     0
CATCAGTCGCCGCGGCCTAGT     HQSPRPS        2     0
CATCAGTCGCCGGAGCCTCGT     HQSPEPR        2     0
CATCAGTCGCCGGCTACGATT     HQSPATI        2     0
CATCAGTCGCCGGTTCCGCAT     HQSPVPH        2     0
CATCAGTCGCCGTCTAGGGTT     HQSPSRV        2     0
CATCAGTCGCGGCATGTTGGT     HQSRHVG        2     0
CATCAGTCGCGGGCTGTGTTA     HQSRAVL        2     0
CATCAGTCGCTGACTCTGGCG     HQSLTLA        2     0
CATCAGTCGCTGCAGTTGAAG     HQSLQLK        2     0
CATCAGTCGCTGCATACGCAT     HQSLHTH        2     0
CATCAGTCGCTGCCTCGGTTT     HQSLPRF        2     0
CATCAGTCGGATATGCGTGGG     HQSDMRG        2     0
CATCAGTCGGCGACTCTGCAT     HQSATLH        2     0
CATCAGTCGGCGAGTCCTTCT     HQSASPS        2     0
CATCAGTCGGCGCCGATGTCT     HQSAPMS        2     0
CATCAGTCGGCGCGGAATATG     HQSARNM        2     0
CATCAGTCGGCGCGTTTTGGG     HQSARFG        2     0
CATCAGTCGGCGGATCATCTG     HQSADHL        2     0
CATCAGTCGGCGTATGCGCTT     HQSAYAL        2     0
CATCAGTCGGCTGTTGGGTGG     HQSAVGW        2     0
CATCAGTCGGTTCATAGTCTA     HQSVHSL        2     0
CATCAGTCGGTTTCTCTGGGG     HQSVSLG        2     0
CATCAGTCGTATCCTCAGGCG     HQSYPQA        2     0
CATCAGTCGTATCCTCCTCCT     HQSYPPP        2     0
CATCAGTCGTTGCGGAATTCG     HQSLRNS        2     0
CATCAGTCGTTTTCTCATCCG     HQSFSHP        2     0
CATCAGTCTAAGTCGCTTCCT     HQSKSLP        2     0
CATCAGTCTAGTATGCAGCCG     HQSSMQP        2     0
CATCAGTCTAGTCGGTTTCTG     HQSSRFL        2     0
CATCAGTCTATTCCGGGTCAG     HQSIPGQ        2     0
CATCAGTCTCAGCCGTCGACT     HQSQPST        2     0
CATCAGTCTCATCCTCCGCCG     HQSHPPP        2     0
CATCAGTCTCCTGGGATGTAT     HQSPGMY        2     0
CATCAGTCTCGTGATAAGCCG     HQSRDKP        2     0
CATCAGTCTCTGCCTAGGGTT     HQSLPRV        2     0
CATCAGTCTGATGTTCCTTCG     HQSDVPS        2     0
CATCAGTCTGCGATGGTGCGT     HQSAMVR        2     0
CATCAGTCTGCGTCGGCGGTT     HQSASAV        2     0
CATCAGTCTGTGACGTGGGAT     HQSVTWD        2     0
CATCAGTCTTTTATGACGCGT     HQSFMTR        2     0
CATCAGTGGAATATGGTTCAT     HQWNMVH        2     0
CATCAGTGGAATCAGTATCAT     HQWNQYH        2     0
CATCAGTGGAATGAGCCGTCT     HQWNEPS        2     0
CATCAGTGGAATTATGATCAG     HQWNYDQ        2     0
CATCAGTGGAGGACTACGCCT     HQWRTTP        2     0
CATCAGTGGAGGATGCCGCCT     HQWRMPP        2     0
CATCAGTGGAGGGTGATTCCT     HQWRVIP        2     0
CATCAGTGGAGTATTCTTAAG     HQWSILK        2     0
CATCAGTGGCAGCAGCTGACG     HQWQQLT        2     0
CATCAGTGGCAGCCTCCTCTT     HQWQPPL        2     0
CATCAGTGGCAGGCTGTTTTG     HQWQAVL        2     0
CATCAGTGGCAGGGTACTCGT     HQWQGTR        2     0
CATCAGTGGCATCCGATTTTT     HQWHPIF        2     0
CATCAGTGGCATCCGGCTACG     HQWHPAT        2     0
CATCAGTGGCATCGGCCTACT     HQWHRPT        2     0
CATCAGTGGCATCGTGTGGAG     HQWHRVE        2     0
CATCAGTGGCATTAGATTATT     HQWHQII        2     0
CATCAGTGGCCGATTACTGCG     HQWPITA        2     0
CATCAGTGGCCTCATATGGAG     HQWPHME        2     0
CATCAGTGGCTGATTGCTCAT     HQWLIAH        2     0
CATCAGTGGGAGATGTCGTTG     HQWEMSL        2     0
CATCAGTGGGAGCAGAGTATT     HQWEQSI        2     0
CATCAGTGGGATACGGGGAGG     HQWDTGR        2     0
CATCAGTGGGATCATTCGCCT     HQWDHSP        2     0
CATCAGTGGGATCCTACTATT     HQWDPTI        2     0
CATCAGTGGGCGCGTACGGCG     HQWARTA        2     0
CATCAGTGGGGGACGCGGGGT     HQWGTRG        2     0
CATCAGTGGGGTCCTCCTTTG     HQWGPPL        2     0
CATCAGTGGGGTCTGACGCCG     HQWGLTP        2     0
CATCAGTGGTCGACGGCTAAT     HQWSTAN        2     0
CATCAGTGGTCGGGGACTTCT     HQWSGTS        2     0
CATCAGTGGTCGTCTGCGTCT     HQWSSAS        2     0
CATCAGTGGTCTTCGCCTCCG     HQWSSPP        2     0
CATCAGTGTACGCCTTGTAAT     HQCTPCN        2     0
CATCAGTTGACGTCGGGTGAG     HQLTSGE        2     0
CATCAGTTGACTACGGCGCCT     HQLTTAP        2     0
CATCAGTTGACTCCTCGTCCG     HQLTPRP        2     0
CATCAGTTGATTCCGAGGCTG     HQLIPRL        2     0
CATCAGTTGCAGAGTATGCGT     HQLQSMR        2     0
CATCAGTTGCATCCGAAGGCG     HQLHPKA        2     0
CATCAGTTGCCGGCGACTTCT     HQLPATS        2     0
CATCAGTTGCCGTCGCCTCAT     HQLPSPH        2     0
CATCAGTTGCGGTGGACGAAT     HQLRWTN        2     0
CATCAGTTGCGTCAGCCGAAT     HQLRQPN        2     0
CATCAGTTGCGTGAGTTGGCT     HQLRELA        2     0
CATCAGTTGCTGCATCCTCCG     HQLLHPP        2     0
CATCAGTTGCTGTCTAAGTCT     HQLLSKS        2     0
CATCAGTTGGCTACGTCGCGT     HQLATSR        2     0
CATCAGTTGTCGCATCTGCCT     HQLSHLP        2     0
CATCAGTTTACGACTCTGGGG     HQFTTLG        2     0
CATCAGTTTACGCTGTGGAGT     HQFTLWS        2     0
CATCAGTTTATTGCGAAGCGT     HQFIAKR        2     0
CATCAGTTTGGGCGGATTCTG     HQFGRIL        2     0
CATCAGTTTGGTCAGCAGCTG     HQFGQQL        2     0
CATCAGTTTTGGCCTCTTACT     HQFWPLT        2     0
CATCATAAGACGAATCATCCT     HHKTNHP        2     0
CATCATAAGACGGCTGTGACT     HHKTAVT        2     0
CATCATAAGACGTATACGATG     HHKTYTM        2     0
CATCATAAGACTGTGCTTGGT     HHKTVLG        2     0
CATCATAAGACTGTTCCTTCG     HHKTVPS        2     0
CATCATAAGATGTTGACGTCG     HHKMLTS        2     0
CATCATAAGATTCTTCTTGAG     HHKILLE        2     0
CATCATAAGCAGACGCAGTGG     HHKQTQW        2     0
CATCATAAGCAGGCGCCTTCG     HHKQAPS        2     0
CATCATAAGCAGGCGCGTACT     HHKQART        2     0
CATCATAAGCATCGGACTATT     HHKHRTI        2     0
CATCATAAGCCGACGTTGATT     HHKPTLI        2     0
CATCATAAGCCGCATCAGCCT     HHKPHQP        2     0
CATCATAAGCCGCATTAGATT     HHKPHQI        2     0
CATCATAAGCCTCGGTCGTTT     HHKPRSF        2     0
CATCATAAGCCTGTTCTTAAT     HHKPVLN        2     0
CATCATAAGCCTTCGATTGCT     HHKPSIA        2     0
CATCATAAGCTGCAGCATCAT     HHKLQHH        2     0
CATCATAAGCTGTATAGTACG     HHKLYST        2     0
CATCATAAGCTGTCTCTTAGT     HHKLSLS        2     0
CATCATAAGCTGTTTATTACT     HHKLFIT        2     0
CATCATAAGCTTAATCCTCGT     HHKLNPR        2     0
CATCATAAGCTTCCGTTTCCG     HHKLPFP        2     0
CATCATAAGCTTCTGCATACT     HHKLLHT        2     0
CATCATAAGGCGAGTACGTAT     HHKASTY        2     0
CATCATAAGGCGCGTACTGAG     HHKARTE        2     0
CATCATAAGGCGGCTAGTACG     HHKAAST        2     0
CATCATAAGGCGGCTATGTGG     HHKAAMW        2     0
CATCATAAGGCTCAGATTGTG     HHKAQIV        2     0
CATCATAAGGCTCGGGAGCAG     HHKAREQ        2     0
CATCATAAGGCTCTGACTCTT     HHKALTL        2     0
CATCATAAGTCGTGGGCGCAT     HHKSWAH        2     0
CATCATAAGTCTACTCCACCT     HHKSTPP        2     0
CATCATAAGTGGACGACGTGG     HHKWTTW        2     0
CATCATAATACGTCGCGGGGG     HHNTSRG        2     0
CATCATAATAGGCTGCCGACT     HHNRLPT        2     0
CATCATAATATGCTGATTAGG     HHNMLIR        2     0
CATCATAATCATACTTAGATT     HHNHTQI        2     0
CATCATAATCATGTGCCGTAT     HHNHVPY        2     0
CATCATAATCCTTTGCAGCTG     HHNPLQL        2     0
CATCATAATCGGGCTCCGCAT     HHNRAPH        2     0
CATCATAATCGTCCTCTTCGG     HHNRPLR        2     0
CATCATAATCTGCTGCAGCTT     HHNLLQL        2     0
CATCATAATGCTGATCAGCGT     HHNADQR        2     0
CATCATAATTCGGCTAATTGG     HHNSANW        2     0
CATCATACAGCTGCGGGTTCG     HHTAAGS        2     0
CATCATACGAAGCCTACTGAG     HHTKPTE        2     0
CATCATACGAAGCCTCGTCCG     HHTKPRP        2     0
CATCATACGAAGCTGCTTAAG     HHTKLLK        2     0
CATCATACGAAGCTTAAGACG     HHTKLKT        2     0
CATCATACGAATACTGCGCAT     HHTNTAH        2     0
CATCATACGAATGCTTTGCAG     HHTNALQ        2     0
CATCATACGAATGTGCCTCGT     HHTNVPR        2     0
CATCATACGAATTCGAGGCCG     HHTNSRP        2     0
CATCATACGACGATTTTGAGT     HHTTILS        2     0
CATCATACGACGCCGTTTACT     HHTTPFT        2     0
CATCATACGACGCCTCAGACT     HHTTPQT        2     0
CATCATACGACGCTGCCTACT     HHTTLPT        2     0
CATCATACGACGGAGCCTGCG     HHTTEPA        2     0
CATCATACGACGTCGAATCCG     HHTTSNP        2     0
CATCATACGACTAATATGGAT     HHTTNMD        2     0
CATCATACGACTCCGGTTTGT     HHTTPVC        2     0
CATCATACGAGGCCTAATCAG     HHTRPNQ        2     0
CATCATACGAGGGAGCATCTG     HHTREHL        2     0
CATCATACGAGGGCTCCGCGG     HHTRAPR        2     0
CATCATACGATGAATACGACG     HHTMNTT        2     0
CATCATACGATGGCGGCGCTG     HHTMAAL        2     0
CATCATACGATTCCGCATCCT     HHTIPHP        2     0
CATCATACGATTGCTACGGCT     HHTIATA        2     0
CATCATACGCAGACTAAGGCT     HHTQTKA        2     0
CATCATACGCAGACTCCGTTG     HHTQTPL        2     0
CATCATACGCAGATTCCGCGT     HHTQIPR        2     0
CATCATACGCAGCAGCTGTGG     HHTQQLW        2     0
CATCATACGCAGCAGGATTGG     HHTQQDW        2     0
CATCATACGCAGCATAATTCG     HHTQHNS        2     0
CATCATACGCAGCTGCATGCT     HHTQLHA        2     0
CATCATACGCAGTCGATGTTT     HHTQSMF        2     0
CATCATACGCAGTCTGATCCT     HHTQSDP        2     0
CATCATACGCATAGTACTCCT     HHTHSTP        2     0
CATCATACGCATATTTCTTTT     HHTHISF        2     0
CATCATACGCATCAGAGTATG     HHTHQSM        2     0
CATCATACGCATCATGCTCCT     HHTHHAP        2     0
CATCATACGCATCTTTGGCCT     HHTHLWP        2     0
CATCATACGCATGAGAAGCAG     HHTHEKQ        2     0
CATCATACGCATGTTCATTTT     HHTHVHF        2     0
CATCATACGCATTCTCCTCCT     HHTHSPP        2     0
CATCATACGCCACTTCCTCCT     HHTPLPP        2     0
CATCATACGCCGCAGCAGCTT     HHTPQQL        2     0
CATCATACGCCGCCGACTCTT     HHTPPTL        2     0
CATCATACGCCGCCTATGAGT     HHTPPMS        2     0
CATCATACGCCGCTGCATCAG     HHTPLHQ        2     0
CATCATACGCCTGCTCTTAGT     HHTPALS        2     0
CATCATACGCCTTTTCCGTTT     HHTPFPF        2     0
CATCATACGCGGACGGTTGTT     HHTRTVV        2     0
CATCATACGCGGTATCCGGCT     HHTRYPA        2     0
CATCATACGCTGCAGAATGCG     HHTLQNA        2     0
CATCATACGCTGCATTCTCGT     HHTLHSR        2     0
CATCATACGCTGCTGCCTCAG     HHTLLPQ        2     0
CATCATACGCTGGCTCGTGCT     HHTLARA        2     0
CATCATACGCTTACGTAGAGG     HHTLTQR        2     0
CATCATACGCTTCGTCATAGT     HHTLRHS        2     0
CATCATACGCTTCTTCATACG     HHTLLHT        2     0
CATCATACGGAGAAGCCGTCG     HHTEKPS        2     0
CATCATACGGAGCATCGTCCT     HHTEHRP        2     0
CATCATACGGAGGTGGAGGCG     HHTEVEA        2     0
CATCATACGGATATGTTTCGG     HHTDMFR        2     0
CATCATACGGATCCGACTCAT     HHTDPTH        2     0
CATCATACGGCGATGTATTCG     HHTAMYS        2     0
CATCATACGGCGATTCGGATG     HHTAIRM        2     0
CATCATACGGCGCCGAGTAAT     HHTAPSN        2     0
CATCATACGGCGCTGAGTCGT     HHTALSR        2     0
CATCATACGGCGGGTACTACG     HHTAGTT        2     0
CATCATACGGCTGCTCTTACT     HHTAALT        2     0
CATCATACGGCTTCGATGGAG     HHTASME        2     0
CATCATACGGGGAATCAGCCG     HHTGNQP        2     0
CATCATACGGGTCCGCTTTGG     HHTGPLW        2     0
CATCATACGGGTGCTCTGACT     HHTGALT        2     0
CATCATACGGGTGTTCCGCCT     HHTGVPP        2     0
CATCATACGGTGTATCCGGTG     HHTVYPV        2     0
CATCATACGGTTAAGCCTACT     HHTVKPT        2     0
CATCATACGGTTCAGACTGAT     HHTVQTD        2     0
CATCATACGGTTCCGAATCTG     HHTVPNL        2     0
CATCATACGGTTCCGCTTCCT     HHTVPLP        2     0
CATCATACGGTTGCGACTCCG     HHTVATP        2     0
CATCATACGGTTTCGTGGAAT     HHTVSWN        2     0
CATCATACGTAGAGGGATTTG     HHTQRDL        2     0
CATCATACGTAGAGTCCGATT     HHTQSPI        2     0
CATCATACGTAGGAGCCGGCT     HHTQEPA        2     0
CATCATACGTATACGTCGAAG     HHTYTSK        2     0
CATCATACGTATCATAGTCAG     HHTYHSQ        2     0
CATCATACGTATCATGGTCGT     HHTYHGR        2     0
CATCATACGTATCCTCCTGTT     HHTYPPV        2     0
CATCATACGTATGCTCCTCCG     HHTYAPP        2     0
CATCATACGTCGCCGAAGCGT     HHTSPKR        2     0
CATCATACGTCGCCGCATTTT     HHTSPHF        2     0
CATCATACGTCGCGTTCGTAT     HHTSRSY        2     0
CATCATACGTCTCCGCTTAGG     HHTSPLR        2     0
CATCATACGTCTCCGGCTGTG     HHTSPAV        2     0
CATCATACGTCTCCTATTCCT     HHTSPIP        2     0
CATCATACGTCTGTGACTGAT     HHTSVTD        2     0
CATCATACGTCTGTTCTGCGT     HHTSVLR        2     0
CATCATACGTTGCTTGCTTCT     HHTLLAS        2     0
CATCATACGTTTCTTACTCGT     HHTFLTR        2     0
CATCATACGTTTGCGCATCGT     HHTFAHR        2     0
CATCATACTAAGACTACGAGT     HHTKTTS        2     0
CATCATACTAATCATGTTGAG     HHTNHVE        2     0
CATCATACTAATGATAGGCCT     HHTNDRP        2     0
CATCATACTACGCGGGGTCAT     HHTTRGH        2     0
CATCATACTACGGCGGCTGAG     HHTTAAE        2     0
CATCATACTACTCCTATGCAG     HHTTPMQ        2     0
CATCATACTACTCTTTCGACG     HHTTLST        2     0
CATCATACTAGTGAGCATATT     HHTSEHI        2     0
CATCATACTAGTGGGAATCTG     HHTSGNL        2     0
CATCATACTAGTTCTCTGACG     HHTSSLT        2     0
CATCATACTATGTGGACGGCG     HHTMWTA        2     0
CATCATACTATTATGACGGCG     HHTIMTA        2     0
CATCATACTCAGCCGGCTCCT     HHTQPAP        2     0
CATCATACTCAGCTGGCGGCG     HHTQLAA        2     0
CATCATACTCAGGGGCATCGT     HHTQGHR        2     0
CATCATACTCATACGCATAGT     HHTHTHS        2     0
CATCATACTCATCAGCGTCAG     HHTHQRQ        2     0
CATCATACTCATGGGCCGCAT     HHTHGPH        2     0
CATCATACTCCGACTCCTATG     HHTPTPM        2     0
CATCATACTCCGATGACTCGG     HHTPMTR        2     0
CATCATACTCCGGCGCTTGCT     HHTPALA        2     0
CATCATACTCCTACGCTTGCT     HHTPTLA        2     0
CATCATACTCCTACTCTGCTG     HHTPTLL        2     0
CATCATACTCCTCAGGGTCAG     HHTPQGQ        2     0
CATCATACTCCTCCTGATCGG     HHTPPDR        2     0
CATCATACTCCTGCGAATCAT     HHTPANH        2     0
CATCATACTCCTGCGCTTCCT     HHTPALP        2     0
CATCATACTCGGCCTGCTATG     HHTRPAM        2     0
CATCATACTCGGGGTCAGCAG     HHTRGQQ        2     0
CATCATACTCGGTATATTCAT     HHTRYIH        2     0
CATCATACTCGGTTGCTTTCG     HHTRLLS        2     0
CATCATACTCGTCCGCGGCGT     HHTRPRR        2     0
CATCATACTGATCATACGAAT     HHTDHTN        2     0
CATCATACTGCTACGACGCAT     HHTATTH        2     0
CATCATACTGCTCTTGGGAAT     HHTALGN        2     0
CATCATACTGCTTAGACTCAT     HHTAQTH        2     0
CATCATACTGGTCAGCCTCTG     HHTGQPL        2     0
CATCATACTGGTCCGCGTTGT     HHTGPRC        2     0
CATCATACTGGTGCGCCTCCT     HHTGAPP        2     0
CATCATACTGGTTATCCGTCT     HHTGYPS        2     0
CATCATACTGTGACGTGGTAT     HHTVTWY        2     0
CATCATACTTATATGCTGCGG     HHTYMLR        2     0
CATCATACTTCTCATCCGCTG     HHTSHPL        2     0
CATCATACTTGGGTGCCTAGG     HHTWVPR        2     0
CATCATAGGACGCTTCCGTTT     HHRTLPF        2     0
CATCATAGGACTGAGACGTGT     HHRTETC        2     0
CATCATAGGATGGTTAAGCCG     HHRMVKP        2     0
CATCATAGGCAGACTGATGCG     HHRQTDA        2     0
CATCATAGGCAGCCGCATCAG     HHRQPHQ        2     0
CATCATAGGCAGCTTACGAGT     HHRQLTS        2     0
CATCATAGGCAGCTTCATACT     HHRQLHT        2     0
CATCATAGGCAGCTTTCTAAT     HHRQLSN        2     0
CATCATAGGCATATGTTGAAT     HHRHMLN        2     0
CATCATAGGCATCAGTCGAAT     HHRHQSN        2     0
CATCATAGGCATGAGATTCGG     HHRHEIR        2     0
CATCATAGGCCGAATCCTAGT     HHRPNPS        2     0
CATCATAGGCCGAGTGGGCTT     HHRPSGL        2     0
CATCATAGGCCGCAGCTGTAT     HHRPQLY        2     0
CATCATAGGCCGCTTCATACG     HHRPLHT        2     0
CATCATAGGCCGTATCAGCAT     HHRPYQH        2     0
CATCATAGGCCGTGGATTAAT     HHRPWIN        2     0
CATCATAGGCCTCCGAATGAT     HHRPPND        2     0
CATCATAGGCTGAATATGTCG     HHRLNMS        2     0
CATCATAGGCTGACTGTGCCG     HHRLTVP        2     0
CATCATAGGCTGCCTTCTCCG     HHRLPSP        2     0
CATCATAGGCTGGCGCATGCG     HHRLAHA        2     0
CATCATAGGCTTCCGGATCAG     HHRLPDQ        2     0
CATCATAGGCTTTATAATACG     HHRLYNT        2     0
CATCATAGGGCGATGACTACG     HHRAMTT        2     0
CATCATAGGGCTCATTATATG     HHRAHYM        2     0
CATCATAGGGGGCCTGGTCCT     HHRGPGP        2     0
CATCATAGGGGTCATCAGCTG     HHRGHQL        2     0
CATCATAGGGGTCTGCCTCTT     HHRGLPL        2     0
CATCATAGGGTGACTCATTAT     HHRVTHY        2     0
CATCATAGGGTGGGTCCTCCT     HHRVGPP        2     0
CATCATAGGGTGTTGATGATT     HHRVLMI        2     0
CATCATAGGGTTCCTCCGAGG     HHRVPPR        2     0
CATCATAGGTGGCAGATGCTG     HHRWQML        2     0
CATCATAGGTGGGCGCATGAG     HHRWAHE        2     0
CATCATAGGTTGTTGCAGCAT     HHRLLQH        2     0
CATCATAGTAATCAGCCGGCT     HHSNQPA        2     0
CATCATAGTAATCCTGGGCCT     HHSNPGP        2     0
CATCATAGTAATGAGCTTGAG     HHSNELE        2     0
CATCATAGTACGCCTCTTCCG     HHSTPLP        2     0
CATCATAGTACGGCGAGTTCT     HHSTASS        2     0
CATCATAGTACGTCGCATGGG     HHSTSHG        2     0
CATCATAGTACTCATTAGGGT     HHSTHQG        2     0
CATCATAGTAGTCAGCTTGTG     HHSSQLV        2     0
CATCATAGTAGTCTTGAGACG     HHSSLET        2     0
CATCATAGTCAGATGCATGAG     HHSQMHE        2     0
CATCATAGTCATATGAATGCG     HHSHMNA        2     0
CATCATAGTCATCATCAGTTT     HHSHHQF        2     0
CATCATAGTCCGAATCAGCAG     HHSPNQQ        2     0
CATCATAGTCCTACTGTTATG     HHSPTVM        2     0
CATCATAGTCCTCCGCTTAGT     HHSPPLS        2     0
CATCATAGTCCTGTGCCTGGT     HHSPVPG        2     0
CATCATAGTCGGCTTTGTATG     HHSRLCM        2     0
CATCATAGTCTGCTTCTGGAG     HHSLLLE        2     0
CATCATAGTCTTCCTACGCAG     HHSLPTQ        2     0
CATCATAGTCTTCCTCGTAGT     HHSLPRS        2     0
CATCATAGTCTTCTGATGGAG     HHSLLME        2     0
CATCATAGTGAGCGTCCTGGG     HHSERPG        2     0
CATCATAGTGATAAGACGGCT     HHSDKTA        2     0
CATCATAGTGATACTATTACG     HHSDTIT        2     0
CATCATAGTGATGTGCCGCTG     HHSDVPL        2     0
CATCATAGTGCTCTTAGTCCT     HHSALSP        2     0
CATCATAGTGGGAAGGATCGG     HHSGKDR        2     0
CATCATAGTGGTGTTAAGCGT     HHSGVKR        2     0
CATCATAGTGTTATGCTGTTT     HHSVMLF        2     0
CATCATAGTTATGAGATGCCG     HHSYEMP        2     0
CATCATAGTTTGCTTCATCAT     HHSLLHH        2     0
CATCATAGTTTGGCGACGCGT     HHSLATR        2     0
CATCATAGTTTGGGGTTGGGT     HHSLGLG        2     0
CATCATATGAAGGCGGTTAGT     HHMKAVS        2     0
CATCATATGAATACTGAGCAT     HHMNTEH        2     0
CATCATATGAATCCGCCTCAG     HHMNPPQ        2     0
CATCATATGACGGCTCTTCCT     HHMTALP        2     0
CATCATATGACTACGCATGTG     HHMTTHV        2     0
CATCATATGACTACTTCGTTG     HHMTTSL        2     0
CATCATATGAGGACGCAGTTG     HHMRTQL        2     0
CATCATATGAGTACTCGGCTT     HHMSTRL        2     0
CATCATATGATGTATCTTGCG     HHMMYLA        2     0
CATCATATGCAGATTCATCTT     HHMQIHL        2     0
CATCATATGCAGCATCAGACT     HHMQHQT        2     0
CATCATATGCATCTGCTTCGT     HHMHLLR        2     0
CATCATATGCCGCAGTCTACG     HHMPQST        2     0
CATCATATGCCGCCTGATCCG     HHMPPDP        2     0
CATCATATGCCGTAGGAGACT     HHMPQET        2     0
CATCATATGCCTATTAGTTGT     HHMPISC        2     0
CATCATATGCTTCTTCCGCCG     HHMLLPP        2     0
CATCATATGGAGGCTCTACAG     HHMEALQ        2     0
CATCATATGGATATTGCGCCG     HHMDIAP        2     0
CATCATATGGCGATTACTGAT     HHMAITD        2     0
CATCATATGGCGCCGAATCAG     HHMAPNQ        2     0
CATCATATGGCGCTTAGTGTT     HHMALSV        2     0
CATCATATGGCTCCTAGTGCT     HHMAPSA        2     0
CATCATATGGGTCAGGGGTCG     HHMGQGS        2     0
CATCATATGGTGCATCCTCCG     HHMVHPP        2     0
CATCATATGGTTACTACGCCG     HHMVTTP        2     0
CATCATATGGTTCCGTCGGCG     HHMVPSA        2     0
CATCATATGTCGCCTCTGTAT     HHMSPLY        2     0
CATCATATTACGCATCTTTAT     HHITHLY        2     0
CATCATATTACTGCTCTTCCT     HHITALP        2     0
CATCATATTATGCCGCCTCAG     HHIMPPQ        2     0
CATCATATTATTGCTCCTCCG     HHIIAPP        2     0
CATCATATTCAGGCTCTGGTT     HHIQALV        2     0
CATCATATTCCTCTGCCTACG     HHIPLPT        2     0
CATCATATTGCTCATCCGTTG     HHIAHPL        2     0
CATCATATTGGGACGGCGTTT     HHIGTAF        2     0
CATCATATTGGTTCGCCTAAG     HHIGSPK        2     0
CATCATCAGAAGCAGCTTATT     HHQKQLI        2     0
CATCATCAGAAGCCTCATATG     HHQKPHM        2     0
CATCATCAGAAGGATATTCCG     HHQKDIP        2     0
CATCATCAGAATACGCCGTTT     HHQNTPF        2     0
CATCATCAGAATCCTCCTTAG     HHQNPPQ        2     0
CATCATCAGACGAATACTTTG     HHQTNTL        2     0
CATCATCAGACGAATCCTTTT     HHQTNPF        2     0
CATCATCAGACGCCTATGCTT     HHQTPML        2     0
CATCATCAGACGCCTTTTACG     HHQTPFT        2     0
CATCATCAGACGCGGTCGTAT     HHQTRSY        2     0
CATCATCAGACGCGTCTTGCT     HHQTRLA        2     0
CATCATCAGACGCGTTCGATT     HHQTRSI        2     0
CATCATCAGACGGCTGCGGTG     HHQTAAV        2     0
CATCATCAGACGGCTTCTTCG     HHQTASS        2     0
CATCATCAGACGGTTAGGACG     HHQTVRT        2     0
CATCATCAGACGTATGCGATG     HHQTYAM        2     0
CATCATCAGACGTCTCATGCG     HHQTSHA        2     0
CATCATCAGACTAGTCGTACG     HHQTSRT        2     0
CATCATCAGACTGCGGCGGCG     HHQTAAA        2     0
CATCATCAGACTGGGCAGATT     HHQTGQI        2     0
CATCATCAGAGGCCTCAGCCT     HHQRPQP        2     0
CATCATCAGATGGGTTGGCCT     HHQMGWP        2     0
CATCATCAGATTACTGCTCCG     HHQITAP        2     0
CATCATCAGCAGACTAATACG     HHQQTNT        2     0
CATCATCAGCAGCATAAGTAT     HHQQHKY        2     0
CATCATCAGCAGCATAATAAT     HHQQHNN        2     0
CATCATCAGCAGCCGGGGCCG     HHQQPGP        2     0
CATCATCAGCAGCGGAATGTG     HHQQRNV        2     0
CATCATCAGCAGCTTCTGTCT     HHQQLLS        2     0
CATCATCAGCATCCGGCTCGG     HHQHPAR        2     0
CATCATCAGCATCCTTGGTAT     HHQHPWY        2     0
CATCATCAGCATCTTTCGGCT     HHQHLSA        2     0
CATCATCAGCCGATTCATGAG     HHQPIHE        2     0
CATCATCAGCCGCCTACGATG     HHQPPTM        2     0
CATCATCAGCCGCGTATTGCT     HHQPRIA        2     0
CATCATCAGCCGCGTGTTTTT     HHQPRVF        2     0
CATCATCAGCCGCTGCGTAGT     HHQPLRS        2     0
CATCATCAGCCGGCGAATCAG     HHQPANQ        2     0
CATCATCAGCCGGTTCCTTAG     HHQPVPQ        2     0
CATCATCAGCCTAATTCGCCT     HHQPNSP        2     0
CATCATCAGCCTACTAATATG     HHQPTNM        2     0
CATCATCAGCCTCATCGGTAT     HHQPHRY        2     0
CATCATCAGCCTCATGTGAAG     HHQPHVK        2     0
CATCATCAGCCTCCTCGTTCT     HHQPPRS        2     0
CATCATCAGCCTCCTGGGCAG     HHQPPGQ        2     0
CATCATCAGCCTCGGACTTTT     HHQPRTF        2     0
CATCATCAGCCTGCTCGTACT     HHQPART        2     0
CATCATCAGCCTGGGATGCCT     HHQPGMP        2     0
CATCATCAGCCTTATTCGACG     HHQPYST        2     0
CATCATCAGCCTTCTAGGAGT     HHQPSRS        2     0
CATCATCAGCGGCCTACTAGT     HHQRPTS        2     0
CATCATCAGCGGCCTCCGATT     HHQRPPI        2     0
CATCATCAGCGGCTGACTGCT     HHQRLTA        2     0
CATCATCAGCGGCTTGAGCGG     HHQRLER        2     0
CATCATCAGCGGGATGCGAGT     HHQRDAS        2     0
CATCATCAGCGGTCTAAGGTT     HHQRSKV        2     0
CATCATCAGCGTTTGATGCAG     HHQRLMQ        2     0
CATCATCAGCTGATTTCGTCT     HHQLISS        2     0
CATCATCAGCTGCATCCGAAG     HHQLHPK        2     0
CATCATCAGCTGCATGCTCGT     HHQLHAR        2     0
CATCATCAGCTGCGGCATTCT     HHQLRHS        2     0
CATCATCAGCTGCTTCCTGCT     HHQLLPA        2     0
CATCATCAGCTGTCTCCGCCT     HHQLSPP        2     0
CATCATCAGCTTATGTGGAGT     HHQLMWS        2     0
CATCATCAGCTTCATCCTCTT     HHQLHPL        2     0
CATCATCAGCTTCTTAATGGT     HHQLLNG        2     0
CATCATCAGGAGGTTAATCTG     HHQEVNL        2     0
CATCATCAGGATCGTACGAGT     HHQDRTS        2     0
CATCATCAGGCGACGACTTCT     HHQATTS        2     0
CATCATCAGGCGACTGTGCTG     HHQATVL        2     0
CATCATCAGGCGCATTCTCTT     HHQAHSL        2     0
CATCATCAGGCGGCGGGTAGG     HHQAAGR        2     0
CATCATCAGGCTACTAATCCG     HHQATNP        2     0
CATCATCAGGCTATGCGTGCT     HHQAMRA        2     0
CATCATCAGGCTGTTTAGGTG     HHQAVQV        2     0
CATCATCAGGCTTTTCATCTG     HHQAFHL        2     0
CATCATCAGGGGCTTCTGATG     HHQGLLM        2     0
CATCATCAGGTGAGTTGGAGG     HHQVSWR        2     0
CATCATCAGGTGCTGAGGCAT     HHQVLRH        2     0
CATCATCAGGTGGCTCCGGTG     HHQVAPV        2     0
CATCATCAGGTGGGTGTGACG     HHQVGVT        2     0
CATCATCAGGTTCGTTCGCAG     HHQVRSQ        2     0
CATCATCAGTCGAGTATGCAG     HHQSSMQ        2     0
CATCATCAGTCGGCTCGTTGG     HHQSARW        2     0
CATCATCAGTGGGCGCAGGAG     HHQWAQE        2     0
CATCATCAGTGGGCTCATCTT     HHQWAHL        2     0
CATCATCAGTTGGCTCCTCCG     HHQLAPP        2     0
CATCATCATAATCTGCGTCAT     HHHNLRH        2     0
CATCATCATAATGCGGTGCCG     HHHNAVP        2     0
CATCATCATACGACTGCTCCT     HHHTTAP        2     0
CATCATCATACGCCTCATCCT     HHHTPHP        2     0
CATCATCATACGCCTCGTCAG     HHHTPRQ        2     0
CATCATCATACGTCGTCGACT     HHHTSST        2     0
CATCATCATAGGACGCAGACG     HHHRTQT        2     0
CATCATCATAGTCCTCGTCTG     HHHSPRL        2     0
CATCATCATAGTGCGGCTCTT     HHHSAAL        2     0
CATCATCATATGACGGTGACG     HHHMTVT        2     0
CATCATCATATTGAGCGTGAT     HHHIERD        2     0
CATCATCATCAGACGACGTCG     HHHQTTS        2     0
CATCATCATCAGGCGCCTCCG     HHHQAPP        2     0
CATCATCATCAGGTGCGTCAT     HHHQVRH        2     0
CATCATCATCAGTGGATGCCG     HHHQWMP        2     0
CATCATCATCATATGCATATG     HHHHMHM        2     0
CATCATCATCCGCTGTCGACG     HHHPLST        2     0
CATCATCATCCGGCGTCTCTT     HHHPASL        2     0
CATCATCATCCTCCTTATGCG     HHHPPYA        2     0
CATCATCATCGGCATCAGGGT     HHHRHQG        2     0
CATCATCATCGGCCTCCGGAG     HHHRPPE        2     0
CATCATCATCGTAGTCTGCGT     HHHRSLR        2     0
CATCATCATCGTTCGACTGTT     HHHRSTV        2     0
CATCATCATCTGCCTCGTATT     HHHLPRI        2     0
CATCATCATCTGGCTAATATG     HHHLANM        2     0
CATCATCATCTGTGGCTTACG     HHHLWLT        2     0
CATCATCATGAGCATCCTCCT     HHHEHPP        2     0
CATCATCATGATCGTCTTAAG     HHHDRLK        2     0
CATCATCATGCGAAGGTGCTT     HHHAKVL        2     0
CATCATCATGCTCATATTCCG     HHHAHIP        2     0
CATCATCATGGGATGGCGAGT     HHHGMAS        2     0
CATCATCATGGGCGTACGCTT     HHHGRTL        2     0
CATCATCATGGTCCGCGTTAT     HHHGPRY        2     0
CATCATCATGTGCCTAGTATT     HHHVPSI        2     0
CATCATCATGTGCTGCGTTCG     HHHVLRS        2     0
CATCATCATGTTACGGAGTTG     HHHVTEL        2     0
CATCATCATGTTCTGAGGCTG     HHHVLRL        2     0
CATCATCATGTTGTGAGTTCG     HHHVVSS        2     0
CATCATCATGTTTCTGCGCTG     HHHVSAL        2     0
CATCATCATTAGGATCGTGTT     HHHQDRV        2     0
CATCATCCATTGGGGAGGCTG     HHPLGRL        2     0
CATCATCCGAAGCCTGATGCT     HHPKPDA        2     0
CATCATCCGAAGTGGCCGCCG     HHPKWPP        2     0
CATCATCCGAATCCGCTTCGG     HHPNPLR        2     0
CATCATCCGACGAATACGCTG     HHPTNTL        2     0
CATCATCCGACGAATATGACT     HHPTNMT        2     0
CATCATCCGACGACTGCTCCT     HHPTTAP        2     0
CATCATCCGACGAGGCATCTG     HHPTRHL        2     0
CATCATCCGACGATTGTTGCG     HHPTIVA        2     0
CATCATCCGACGCCTCATCCT     HHPTPHP        2     0
CATCATCCGACGCTGAAGATT     HHPTLKI        2     0
CATCATCCGACGGCGACGACG     HHPTATT        2     0
CATCATCCGACGGCGCATCCG     HHPTAHP        2     0
CATCATCCGACGGGTGTTCCG     HHPTGVP        2     0
CATCATCCGACTACTCTTGCT     HHPTTLA        2     0
CATCATCCGACTCCTATTCTT     HHPTPIL        2     0
CATCATCCGACTGGTCCGCTT     HHPTGPL        2     0
CATCATCCGACTGTTCTGCAG     HHPTVLQ        2     0
CATCATCCGAGTACTATGCGG     HHPSTMR        2     0
CATCATCCGAGTCCGGTGCAT     HHPSPVH        2     0
CATCATCCGATGCAGCCGTGG     HHPMQPW        2     0
CATCATCCGATTCCTGCTACT     HHPIPAT        2     0
CATCATCCGATTGCGGTGCCT     HHPIAVP        2     0
CATCATCCGCAGACTATTCCA     HHPQTIP        2     0
CATCATCCGCAGCCGCATGTG     HHPQPHV        2     0
CATCATCCGCAGCCGGATATG     HHPQPDM        2     0
CATCATCCGCAGCCTTTGCCT     HHPQPLP        2     0
CATCATCCGCAGGCTTGGCCG     HHPQAWP        2     0
CATCATCCGCAGTCGATTCAG     HHPQSIQ        2     0
CATCATCCGCAGTCGCATCAG     HHPQSHQ        2     0
CATCATCCGCAGTCGGCTGGT     HHPQSAG        2     0
CATCATCCGCAGTTTCAGTGG     HHPQFQW        2     0
CATCATCCGCATCCGGCTGTG     HHPHPAV        2     0
CATCATCCGCATCCGTCTGTG     HHPHPSV        2     0
CATCATCCGCATCGGCCTTGG     HHPHRPW        2     0
CATCATCCGCATCGTCATACT     HHPHRHT        2     0
CATCATCCGCATGATACTCGG     HHPHDTR        2     0
CATCATCCGCATTCGACTCCG     HHPHSTP        2     0
CATCATCCGCATTCTCATACT     HHPHSHT        2     0
CATCATCCGCCGAATGATCTG     HHPPNDL        2     0
CATCATCCGCCGACTATGCAG     HHPPTMQ        2     0
CATCATCCGCCGACTATTCTG     HHPPTIL        2     0
CATCATCCGCCGCATCATCCG     HHPPHHP        2     0
CATCATCCGCCGCCTGCTGCT     HHPPPAA        2     0
CATCATCCGCCGCTTTATGAG     HHPPLYE        2     0
CATCATCCGCCGTTTATGCCT     HHPPFMP        2     0
CATCATCCGCCGTTTCCTGTG     HHPPFPV        2     0
CATCATCCGCCTACGACTCAG     HHPPTTQ        2     0
CATCATCCGCCTACGACTCCG     HHPPTTP        2     0
CATCATCCGCCTACTCCTCCT     HHPPTPP        2     0
CATCATCCGCCTCCTACTCCG     HHPPPTP        2     0
CATCATCCGCCTCGGCCTTCT     HHPPRPS        2     0
CATCATCCGCCTCGTTCTACG     HHPPRST        2     0
CATCATCCGCCTCTACATCAT     HHPPLHH        2     0
CATCATCCGCCTCTGCAGTCT     HHPPLQS        2     0
CATCATCCGCCTGATACTCAT     HHPPDTH        2     0
CATCATCCGCCTTCTCCTCCG     HHPPSPP        2     0
CATCATCCGCGTCAGCCTACG     HHPRQPT        2     0
CATCATCCGCGTCTGATTCCG     HHPRLIP        2     0
CATCATCCGCGTCTTTCTACA     HHPRLST        2     0
CATCATCCGCGTGCTATTAAT     HHPRAIN        2     0
CATCATCCGCTTACGACTTGG     HHPLTTW        2     0
CATCATCCGCTTATTGCTGGG     HHPLIAG        2     0
CATCATCCGCTTCCGCCTAAT     HHPLPPN        2     0
CATCATCCGCTTCCTCTTCTG     HHPLPLL        2     0
CATCATCCGCTTGCTAGTAGT     HHPLASS        2     0
CATCATCCGGAGAAGCTTAGT     HHPEKLS        2     0
CATCATCCGGAGCTTTCTTTG     HHPELSL        2     0
CATCATCCGGATACGATTGCT     HHPDTIA        2     0
CATCATCCGGATACGTCTCTT     HHPDTSL        2     0
CATCATCCGGATCCGACTCTG     HHPDPTL        2     0
CATCATCCGGATCCGCCGACG     HHPDPPT        2     0
CATCATCCGGATCGTCAGCTT     HHPDRQL        2     0
CATCATCCGGATGGGATGTGG     HHPDGMW        2     0
CATCATCCGGCGAGTCAGGCG     HHPASQA        2     0
CATCATCCGGCGCCTCATTCG     HHPAPHS        2     0
CATCATCCGGCGCGTCCTTAT     HHPARPY        2     0
CATCATCCGGCTCCGACTCTG     HHPAPTL        2     0
CATCATCCGGCTCCTACTCCT     HHPAPTP        2     0
CATCATCCGGCTCCTTTTAGT     HHPAPFS        2     0
CATCATCCGGGGGTTGCGAAG     HHPGVAK        2     0
CATCATCCGGGGTGGTATGAG     HHPGWYE        2     0
CATCATCCGGGTACTCCTCAT     HHPGTPH        2     0
CATCATCCGGTGACGATTAAT     HHPVTIN        2     0
CATCATCCGGTGCCGTCTCCT     HHPVPSP        2     0
CATCATCCGGTGCTGACGACT     HHPVLTT        2     0
CATCATCCGGTTATTGGTCGT     HHPVIGR        2     0
CATCATCCGGTTCCTCGGCCT     HHPVPRP        2     0
CATCATCCGGTTGGGCCTCAT     HHPVGPH        2     0
CATCATCCGGTTTATCAGGGG     HHPVYQG        2     0
CATCATCCGTCGCTGCAGTTT     HHPSLQF        2     0
CATCATCCGTCGCTGCTGCTT     HHPSLLL        2     0
CATCATCCGTCGCTTAGTCTG     HHPSLSL        2     0
CATCATCCGTCTAATCAGATT     HHPSNQI        2     0
CATCATCCGTCTCATTTGCAG     HHPSHLQ        2     0
CATCATCCGTGGCATGGTTCT     HHPWHGS        2     0
CATCATCCGTTGCATCCTCAT     HHPLHPH        2     0
CATCATCCGTTGCCTCGTCAT     HHPLPRH        2     0
CATCATCCGTTGGCGCAGTTT     HHPLAQF        2     0
CATCATCCGTTTCATCGGCTT     HHPFHRL        2     0
CATCATCCGTTTCCGCCTGTT     HHPFPPV        2     0
CATCATCCGTTTGCTCCTAAG     HHPFAPK        2     0
CATCATCCGTTTTCTCTGCCT     HHPFSLP        2     0
CATCATCCTAAGACGCTTCCT     HHPKTLP        2     0
CATCATCCTAAGCAGCCGTGG     HHPKQPW        2     0
CATCATCCTAAGCCGCCTAAT     HHPKPPN        2     0
CATCATCCTAAGGCGTTGAGT     HHPKALS        2     0
CATCATCCTAATCCTTTTCCG     HHPNPFP        2     0
CATCATCCTAATCGTCCTACG     HHPNRPT        2     0
CATCATCCTACGAAGACGCAT     HHPTKTH        2     0
CATCATCCTACGCCTCATATT     HHPTPHI        2     0
CATCATCCTACGTCGGTGCCG     HHPTSVP        2     0
CATCATCCTACTGAGCGGTCT     HHPTERS        2     0
CATCATCCTACTGCGACTTCG     HHPTATS        2     0
CATCATCCTATGCGTGAGTCT     HHPMRES        2     0
CATCATCCTCAGACTGCTCAG     HHPQTAQ        2     0
CATCATCCTCAGCCGACGTCG     HHPQPTS        2     0
CATCATCCTCAGCCTCATTCT     HHPQPHS        2     0
CATCATCCTCAGGTGATTACG     HHPQVIT        2     0
CATCATCCTCATGCTCTTAGG     HHPHALR        2     0
CATCATCCTCCGGCTCCGTGG     HHPPAPW        2     0
CATCATCCTCCGTCTCCTCGT     HHPPSPR        2     0
CATCATCCTCCGTGGATTATT     HHPPWII        2     0
CATCATCCTCCGTTGCAGGTG     HHPPLQV        2     0
CATCATCCTCCGTTGCTGCTT     HHPPLLL        2     0
CATCATCCTCCTACGAAGTTT     HHPPTKF        2     0
CATCATCCTCCTACTCGTTGG     HHPPTRW        2     0
CATCATCCTCCTGAGACTCCT     HHPPETP        2     0
CATCATCCTCCTGCTCGTACT     HHPPART        2     0
CATCATCCTCGGACTACGACT     HHPRTTT        2     0
CATCATCCTCGGCAGCTGACG     HHPRQLT        2     0
CATCATCCTCGGTATTCTGGG     HHPRYSG        2     0
CATCATCCTCGTCCTCTGCTG     HHPRPLL        2     0
CATCATCCTCTGCCGCATGAT     HHPLPHD        2     0
CATCATCCTGAGCGTATTGTG     HHPERIV        2     0
CATCATCCTGAGGCGCAGCTG     HHPEAQL        2     0
CATCATCCTGATCCGCCTTAT     HHPDPPY        2     0
CATCATCCTGATCTGCAGGTT     HHPDLQV        2     0
CATCATCCTGCGACTCCTTCG     HHPATPS        2     0
CATCATCCTGCGCCGCTTCGT     HHPAPLR        2     0
CATCATCCTGCGCCTAAGACG     HHPAPKT        2     0
CATCATCCTGCGCGTCCTACG     HHPARPT        2     0
CATCATCCTGCTACGACGCTT     HHPATTL        2     0
CATCATCCTGCTCCGAGGCCT     HHPAPRP        2     0
CATCATCCTGCTCCGTCGACT     HHPAPST        2     0
CATCATCCTGCTCGTTCTCTT     HHPARSL        2     0
CATCATCCTGCTGATCTTGGT     HHPADLG        2     0
CATCATCCTGGGCTGCTGCAT     HHPGLLH        2     0
CATCATCCTGGGTATCGGGGT     HHPGYRG        2     0
CATCATCCTGTGATGGATAGG     HHPVMDR        2     0
CATCATCCTGTTACGCATCCT     HHPVTHP        2     0
CATCATCCTGTTCGGTGTAAT     HHPVRCN        2     0
CATCATCCTGTTTGGTCGAGT     HHPVWSS        2     0
CATCATCCTTCGACTCCTCCT     HHPSTPP        2     0
CATCATCCTTTGCGGCCTTCG     HHPLRPS        2     0
CATCATCGGAATCAGCCTTTG     HHRNQPL        2     0
CATCATCGGAATGCTGTGCCT     HHRNAVP        2     0
CATCATCGGACGCTTCTGACT     HHRTLLT        2     0
CATCATCGGACTACTCCTAGT     HHRTTPS        2     0
CATCATCGGAGTGATGCTACT     HHRSDAT        2     0
CATCATCGGATGCCTATGTCT     HHRMPMS        2     0
CATCATCGGATTCATATTCCG     HHRIHIP        2     0
CATCATCGGCAGCTGTCTACT     HHRQLST        2     0
CATCATCGGCAGGCTTATCAG     HHRQAYQ        2     0
CATCATCGGCAGGTGGGTCCT     HHRQVGP        2     0
CATCATCGGCATACGGCTCAG     HHRHTAQ        2     0
CATCATCGGCATGAGACGCAT     HHRHETH        2     0
CATCATCGGCCTATTACTCTG     HHRPITL        2     0
CATCATCGGCCTCCGACTCCG     HHRPPTP        2     0
CATCATCGGCCTCCTTATCCT     HHRPPYP        2     0
CATCATCGGCCTCCTTGGCTG     HHRPPWL        2     0
CATCATCGGCCTTATGCTGTT     HHRPYAV        2     0
CATCATCGGCTGATGGGGTCG     HHRLMGS        2     0
CATCATCGGCTGCCTTATTTG     HHRLPYL        2     0
CATCATCGGCTGGGGATGCTG     HHRLGML        2     0
CATCATCGGCTGTTTGTTCCT     HHRLFVP        2     0
CATCATCGGCTTCCTAATGAG     HHRLPNE        2     0
CATCATCGGGAGCCGCGTTCT     HHREPRS        2     0
CATCATCGGGATGCTCTTCGT     HHRDALR        2     0
CATCATCGGGCTGCGAGTGCG     HHRAASA        2     0
CATCATCGGGTGCTTGGTGTT     HHRVLGV        2     0
CATCATCGGGTTCCTACGTCG     HHRVPTS        2     0
CATCATCGGGTTCTTGTGGGT     HHRVLVG        2     0
CATCATCGGTATCCGCCTATT     HHRYPPI        2     0
CATCATCGGTCTGTGGCGCTG     HHRSVAL        2     0
CATCATCGGTTGCATCTGCAG     HHRLHLQ        2     0
CATCATCGGTTTCTTCCTACG     HHRFLPT        2     0
CATCATCGGTTTGTTGATTCG     HHRFVDS        2     0
CATCATCGTACGCCGGATCTG     HHRTPDL        2     0
CATCATCGTACGCCTATGCAG     HHRTPMQ        2     0
CATCATCGTACGTCGCTGTAG     HHRTSLQ        2     0
CATCATCGTACTCAGATGTCG     HHRTQMS        2     0
CATCATCGTAGTCCTCAGCCG     HHRSPQP        2     0
CATCATCGTCATGTTTGGCAG     HHRHVWQ        2     0
CATCATCGTCCGAATACGCAG     HHRPNTQ        2     0
CATCATCGTCCGATTCCTTCG     HHRPIPS        2     0
CATCATCGTCCGGGTGTGTGG     HHRPGVW        2     0
CATCATCGTCCTCAGTATGTG     HHRPQYV        2     0
CATCATCGTCCTCTTGATCCG     HHRPLDP        2     0
CATCATCGTCCTTATTCTTTG     HHRPYSL        2     0
CATCATCGTCTGAGTACTGTG     HHRLSTV        2     0
CATCATCGTGAGTCGTGGTCG     HHRESWS        2     0
CATCATCGTGATATGAATGTT     HHRDMNV        2     0
CATCATCGTGATCATGTTTCT     HHRDHVS        2     0
CATCATCGTGCACCTCTTATG     HHRAPLM        2     0
CATCATCGTGCTAATGTGGCG     HHRANVA        2     0
CATCATCGTGCTCCTGTTTGG     HHRAPVW        2     0
CATCATCGTGCTGTTAGTCTG     HHRAVSL        2     0
CATCATCGTGTTCATCCTTCT     HHRVHPS        2     0
CATCATCGTGTTTCTAGTCCT     HHRVSSP        2     0
CATCATCGTTATTCGCAGCCT     HHRYSQP        2     0
CATCATCGTTCTCCTATTACG     HHRSPIT        2     0
CATCATCGTTTTCAAACACAT     HHRFQTH        2     0
CATCATCTGACGCCGAGTACG     HHLTPST        2     0
CATCATCTGACGCCTAATATT     HHLTPNI        2     0
CATCATCTGACTCGTATTCCT     HHLTRIP        2     0
CATCATCTGACTCTGGCTGGG     HHLTLAG        2     0
CATCATCTGAGGACTCATCCT     HHLRTHP        2     0
CATCATCTGAGTCCGACGTTT     HHLSPTF        2     0
CATCATCTGATTCCTGCTCGT     HHLIPAR        2     0
CATCATCTGCAGACGCCGGAT     HHLQTPD        2     0
CATCATCTGCAGCCGAATTAT     HHLQPNY        2     0
CATCATCTGCAGCCGGCGCCA     HHLQPAP        2     0
CATCATCTGCAGCTGCGGACG     HHLQLRT        2     0
CATCATCTGCAGGTTCGTATG     HHLQVRM        2     0
CATCATCTGCAGTTGCGTTCG     HHLQLRS        2     0
CATCATCTGCATCCGGATTGG     HHLHPDW        2     0
CATCATCTGCATCTGCCGCCT     HHLHLPP        2     0
CATCATCTGCATGCTCATGTG     HHLHAHV        2     0
CATCATCTGCATTCTACGCGG     HHLHSTR        2     0
CATCATCTGCATTCTTCGCCT     HHLHSSP        2     0
CATCATCTGCATTTTACGATT     HHLHFTI        2     0
CATCATCTGCCGTCGATTCGT     HHLPSIR        2     0
CATCATCTGCCTAATCCTGTG     HHLPNPV        2     0
CATCATCTGCCTAATGTTCGT     HHLPNVR        2     0
CATCATCTGCCTCATCCGCCT     HHLPHPP        2     0
CATCATCTGCGGACTCCTCCG     HHLRTPP        2     0
CATCATCTGCGGGCGATTCCG     HHLRAIP        2     0
CATCATCTGCGGGCTCTTTGG     HHLRALW        2     0
CATCATCTGCTGAGGGAGCCG     HHLLREP        2     0
CATCATCTGGAGCCTGATAAG     HHLEPDK        2     0
CATCATCTGGATACGTCGCCT     HHLDTSP        2     0
CATCATCTGGCGACTGGGGAT     HHLATGD        2     0
CATCATCTGGCGCTGGTGAAT     HHLALVN        2     0
CATCATCTGGCTCCGACTCGG     HHLAPTR        2     0
CATCATCTGGTTCTGCATCCT     HHLVLHP        2     0
CATCATCTTAAGCCTGTGCCG     HHLKPVP        2     0
CATCATCTTAATAATGGGTTG     HHLNNGL        2     0
CATCATCTTACGGCGCTGTAT     HHLTALY        2     0
CATCATCTTACGTCTACTCTG     HHLTSTL        2     0
CATCATCTTACTCATCCGCCG     HHLTHPP        2     0
CATCATCTTCAGACGTGGCCT     HHLQTWP        2     0
CATCATCTTCCGAAGCCTCCG     HHLPKPP        2     0
CATCATCTTCCGCCGAAGAAG     HHLPPKK        2     0
CATCATCTTCCGCGTTCTCCT     HHLPRSP        2     0
CATCATCTTCCTCCGTCTAGT     HHLPPSS        2     0
CATCATCTTGCGCATTGGTCG     HHLAHWS        2     0
CATCATCTTGCTGTTACTCAT     HHLAVTH        2     0
CATCATCTTTCGACTACTCGG     HHLSTTR        2     0
CATCATGAGACGAAGGTGCTG     HHETKVL        2     0
CATCATGAGACGATTACGCAG     HHETITQ        2     0
CATCATGAGACGCAGATTCCG     HHETQIP        2     0
CATCATGAGACGTTTAATGGT     HHETFNG        2     0
CATCATGAGACTGCTGTTGTG     HHETAVV        2     0
CATCATGAGAGGGGGCCACAG     HHERGPQ        2     0
CATCATGAGATGCCTTTGGGT     HHEMPLG        2     0
CATCATGAGCAGCCGCCTCAG     HHEQPPQ        2     0
CATCATGAGCAGCTGCATATT     HHEQLHI        2     0
CATCATGAGCATAATACGCCG     HHEHNTP        2     0
CATCATGAGCATCATAGGGCT     HHEHHRA        2     0
CATCATGAGCCGTCGTATCAT     HHEPSYH        2     0
CATCATGAGCCTAATATTTAT     HHEPNIY        2     0
CATCATGAGCCTCTGTCTCAG     HHEPLSQ        2     0
CATCATGAGCCTGCTACTTCG     HHEPATS        2     0
CATCATGAGCCTGTTTGTTCG     HHEPVCS        2     0
CATCATGAGCGGGCGAGTATT     HHERASI        2     0
CATCATGAGCGTACGGGGCTG     HHERTGL        2     0
CATCATGAGCGTGGGCAGCAT     HHERGQH        2     0
CATCATGAGCTGCTGCGGAGG     HHELLRR        2     0
CATCATGAGCTTCAGTTGGTG     HHELQLV        2     0
CATCATGAGGAGACTACGGGT     HHEETTG        2     0
CATCATGAGGATCTGAGGCAT     HHEDLRH        2     0
CATCATGAGGCGCAGCTGGCG     HHEAQLA        2     0
CATCATGAGGCGCCGAGGTGG     HHEAPRW        2     0
CATCATGAGGCTAGTCCGAAG     HHEASPK        2     0
CATCATGAGGCTTATTTTAGG     HHEAYFR        2     0
CATCATGAGGGGCATCCGCGG     HHEGHPR        2     0
CATCATGAGGGTCCGCAGTTG     HHEGPQL        2     0
CATCATGAGGGTGGGCGGCTT     HHEGGRL        2     0
CATCATGAGGTTACGCCGCCT     HHEVTPP        2     0
CATCATGAGTGGACGTCGTTG     HHEWTSL        2     0
CATCATGAGTTGACGTTGAAT     HHELTLN        2     0
CATCATGATAAGCAGACTACG     HHDKQTT        2     0
CATCATGATAAGCATAGGCCG     HHDKHRP        2     0
CATCATGATAAGCCGCCTAGT     HHDKPPS        2     0
CATCATGATAAGCTGCCGACT     HHDKLPT        2     0
CATCATGATACGCCTATTGGT     HHDTPIG        2     0
CATCATGATAGGCCGCAGTCT     HHDRPQS        2     0
CATCATGATATGACTTTTGCG     HHDMTFA        2     0
CATCATGATATTAGTGTGACG     HHDISVT        2     0
CATCATGATCAGCGGCGTTAT     HHDQRRY        2     0
CATCATGATCAGCTTCAGCAG     HHDQLQQ        2     0
CATCATGATCAGGGGCGTCCT     HHDQGRP        2     0
CATCATGATCATCGTGCTCGT     HHDHRAR        2     0
CATCATGATCATCTGCGTCCG     HHDHLRP        2     0
CATCATGATCCGACGATGTCT     HHDPTMS        2     0
CATCATGATCCGCGTTTTTCT     HHDPRFS        2     0
CATCATGATCCGCTGACTAAT     HHDPLTN        2     0
CATCATGATCCTCAGCCTCCT     HHDPQPP        2     0
CATCATGATCGGGCGATGGAT     HHDRAMD        2     0
CATCATGATCTTACGCAGCAG     HHDLTQQ        2     0
CATCATGATCTTAGGCGTGTT     HHDLRRV        2     0
CATCATGATCTTATTCCGAAT     HHDLIPN        2     0
CATCATGATCTTGCGTTGAAG     HHDLALK        2     0
CATCATGATGATACGTGGCTG     HHDDTWL        2     0
CATCATGATGCTGGTACTCCT     HHDAGTP        2     0
CATCATGATGGGACGTCTCCT     HHDGTSP        2     0
CATCATGATTATACGACGAAT     HHDYTTN        2     0
CATCATGATTCTGCGTATGGT     HHDSAYG        2     0
CATCATGATTGGGCGCGTGCG     HHDWARA        2     0
CATCATGCAACGCTGTCTCAG     HHATLSQ        2     0
CATCATGCGAAGGCTGATAAT     HHAKADN        2     0
CATCATGCGAATACTACTCAT     HHANTTH        2     0
CATCATGCGAATATGCGTCCT     HHANMRP        2     0
CATCATGCGAATCTGCCGTCT     HHANLPS        2     0
CATCATGCGACGACGATTGTT     HHATTIV        2     0
CATCATGCGACGCCGCTGACT     HHATPLT        2     0
CATCATGCGACGCTGCAGACG     HHATLQT        2     0
CATCATGCGACGGTTCTGGCT     HHATVLA        2     0
CATCATGCGACGTCTGATAGT     HHATSDS        2     0
CATCATGCGACTCGTACTGCT     HHATRTA        2     0
CATCATGCGACTGATCCTCGG     HHATDPR        2     0
CATCATGCGAGGCATAATACG     HHARHNT        2     0
CATCATGCGAGGCCTTCGCTG     HHARPSL        2     0
CATCATGCGAGGGATCGTACG     HHARDRT        2     0
CATCATGCGAGGTGGCATCGG     HHARWHR        2     0
CATCATGCGAGGTTGCTGTGG     HHARLLW        2     0
CATCATGCGATGGTGTATACT     HHAMVYT        2     0
CATCATGCGATGGTTACTCCG     HHAMVTP        2     0
CATCATGCGATGTCGTTGCGG     HHAMSLR        2     0
CATCATGCGATTTTTCGGCCT     HHAIFRP        2     0
CATCATGCGCAGACTCATCCT     HHAQTHP        2     0
CATCATGCGCAGACTGTTTCT     HHAQTVS        2     0
CATCATGCGCAGCCTCCTTTG     HHAQPPL        2     0
CATCATGCGCAGCCTCGTCTG     HHAQPRL        2     0
CATCATGCGCAGGTTAAGAAG     HHAQVKK        2     0
CATCATGCGCAGTATAAGGTG     HHAQYKV        2     0
CATCATGCGCAGTTGGTTCTG     HHAQLVL        2     0
CATCATGCGCATAGTCCTAAG     HHAHSPK        2     0
CATCATGCGCATCATAGTTGT     HHAHHSC        2     0
CATCATGCGCATCCTCTGTAG     HHAHPLQ        2     0
CATCATGCGCATCGTCCGATT     HHAHRPI        2     0
CATCATGCGCATCTGTATTAG     HHAHLYQ        2     0
CATCATGCGCATTAGAAGCCT     HHAHQKP        2     0
CATCATGCGCATTCTCATCGG     HHAHSHR        2     0
CATCATGCGCCGAATCCGGGT     HHAPNPG        2     0
CATCATGCGCCGACTGTGAAG     HHAPTVK        2     0
CATCATGCGCCGCCGCATCGT     HHAPPHR        2     0
CATCATGCGCCTCAGCTTAGG     HHAPQLR        2     0
CATCATGCGCCTCATACGTGG     HHAPHTW        2     0
CATCATGCGCCTCCTACGAAG     HHAPPTK        2     0
CATCATGCGCCTCGGAGTGCG     HHAPRSA        2     0
CATCATGCGCCTCGTACTGCG     HHAPRTA        2     0
CATCATGCGCCTGATTCGCTT     HHAPDSL        2     0
CATCATGCGCCTGCTACGACT     HHAPATT        2     0
CATCATGCGCCTGGGTTGACG     HHAPGLT        2     0
CATCATGCGCCTGTTCAGTGG     HHAPVQW        2     0
CATCATGCGCCTGTTGTGGCG     HHAPVVA        2     0
CATCATGCGCCTTCTAGTGCT     HHAPSSA        2     0
CATCATGCGCGGAGTTATCCT     HHARSYP        2     0
CATCATGCGCGGTCGACTCAT     HHARSTH        2     0
CATCATGCGCGTCCGGTTTCG     HHARPVS        2     0
CATCATGCGCGTTCTCCGACG     HHARSPT        2     0
CATCATGCGCTGATGCCTATT     HHALMPI        2     0
CATCATGCGCTGATTGTGACG     HHALIVT        2     0
CATCATGCGCTGCTTAGTAAG     HHALLSK        2     0
CATCATGCGCTGGGTAGGGAG     HHALGRE        2     0
CATCATGCGCTGTTTCCGCCT     HHALFPP        2     0
CATCATGCGCTTACTCCTGAT     HHALTPD        2     0
CATCATGCGCTTCCGGGTTGG     HHALPGW        2     0
CATCATGCGCTTCCTCATACT     HHALPHT        2     0
CATCATGCGCTTCGGTCTTAT     HHALRSY        2     0
CATCATGCGCTTCGTCGGGAG     HHALRRE        2     0
CATCATGCGGAGATTTTTCAG     HHAEIFQ        2     0
CATCATGCGGAGCAGTCGATT     HHAEQSI        2     0
CATCATGCGGATATTCGGCCT     HHADIRP        2     0
CATCATGCGGATCGGAGGGTG     HHADRRV        2     0
CATCATGCGGCGAATAAGTCT     HHAANKS        2     0
CATCATGCGGCGCTTAATCAT     HHAALNH        2     0
CATCATGCGGCGCTTTTTAGT     HHAALFS        2     0
CATCATGCGGCTAGTCATGCG     HHAASHA        2     0
CATCATGCGGCTCCTATGGCG     HHAAPMA        2     0
CATCATGCGGCTGCTACGTGG     HHAAATW        2     0
CATCATGCGGGGACGTCTCGT     HHAGTSR        2     0
CATCATGCGGGTAATTGGCTG     HHAGNWL        2     0
CATCATGCGGGTACTATGGCG     HHAGTMA        2     0
CATCATGCGGGTAGTGGGTCG     HHAGSGS        2     0
CATCATGCGGGTGTGTCTGTT     HHAGVSV        2     0
CATCATGCGGTGCCTGTTTCG     HHAVPVS        2     0
CATCATGCGGTGTGGCAGCTT     HHAVWQL        2     0
CATCATGCGGTTGCTCTGCAT     HHAVALH        2     0
CATCATGCGTATCAGCCTCTG     HHAYQPL        2     0
CATCATGCGTATCCGGATGGG     HHAYPDG        2     0
CATCATGCGTCGACTCCGATG     HHASTPM        2     0
CATCATGCGTCTCGTCTGTCT     HHASRLS        2     0
CATCATGCGTGGACTTCTGCT     HHAWTSA        2     0
CATCATGCGTGGCTTACTCCG     HHAWLTP        2     0
CATCATGCGTGGTCTACGATT     HHAWSTI        2     0
CATCATGCGTTGGATGCGCCG     HHALDAP        2     0
CATCATGCGTTGGCGTCGCCG     HHALASP        2     0
CATCATGCGTTTGGGCCTCTG     HHAFGPL        2     0
CATCATGCTAAGTGGATGCAT     HHAKWMH        2     0
CATCATGCTAATCAGGAGGGT     HHANQEG        2     0
CATCATGCTACGGCTCATTCT     HHATAHS        2     0
CATCATGCTACTAATAGGCCG     HHATNRP        2     0
CATCATGCTACTAGTTTGTCG     HHATSLS        2     0
CATCATGCTACTCAGTCTCTG     HHATQSL        2     0
CATCATGCTACTCCTCCTGAG     HHATPPE        2     0
CATCATGCTAGGCTGATTGGG     HHARLIG        2     0
CATCATGCTAGTAATGGTTTT     HHASNGF        2     0
CATCATGCTAGTCCTGATTTG     HHASPDL        2     0
CATCATGCTAGTGCGCCGCTT     HHASAPL        2     0
CATCATGCTATGCTGACGCGT     HHAMLTR        2     0
CATCATGCTATGTCGCCGCTT     HHAMSPL        2     0
CATCATGCTCAGACGTATTTG     HHAQTYL        2     0
CATCATGCTCAGCAGAATCCG     HHAQQNP        2     0
CATCATGCTCAGCGGAATTCG     HHAQRNS        2     0
CATCATGCTCAGCTGGATCCG     HHAQLDP        2     0
CATCATGCTCAGGGGGAGCCG     HHAQGEP        2     0
CATCATGCTCATACGACGGTG     HHAHTTV        2     0
CATCATGCTCATAGTGCGTCG     HHAHSAS        2     0
CATCATGCTCATCCTCAGTAT     HHAHPQY        2     0
CATCATGCTCATCCTGGTGAG     HHAHPGE        2     0
CATCATGCTCATGAGGAGACG     HHAHEET        2     0
CATCATGCTCCGACGCCGACT     HHAPTPT        2     0
CATCATGCTCCGACTATTACG     HHAPTIT        2     0
CATCATGCTCCGATGCATGGG     HHAPMHG        2     0
CATCATGCTCCGGCGACGATG     HHAPATM        2     0
CATCATGCTCCGGTTTCTAAT     HHAPVSN        2     0
CATCATGCTCCTAATGCGAGT     HHAPNAS        2     0
CATCATGCTCCTAGGACGGAT     HHAPRTD        2     0
CATCATGCTCCTCCGTATACT     HHAPPYT        2     0
CATCATGCTCCTCGTCATGCG     HHAPRHA        2     0
CATCATGCTCCTGAGCGTCCT     HHAPERP        2     0
CATCATGCTCCTGCTCATCCG     HHAPAHP        2     0
CATCATGCTCGGCCTAGTGGT     HHARPSG        2     0
CATCATGCTCGTCCGGCTCTT     HHARPAL        2     0
CATCATGCTCTGCTTCCGAGG     HHALLPR        2     0
CATCATGCTCTTCCTCCTATT     HHALPPI        2     0
CATCATGCTGAGCAGGCGTTT     HHAEQAF        2     0
CATCATGCTGAGCGGTATCTG     HHAERYL        2     0
CATCATGCTGATCCGCAGGCT     HHADPQA        2     0
CATCATGCTGCGACGAGTCGG     HHAATSR        2     0
CATCATGCTGCGAGTCGGGCT     HHAASRA        2     0
CATCATGCTGCGATTTCTCCT     HHAAISP        2     0
CATCATGCTGCGGTGACTCAT     HHAAVTH        2     0
CATCATGCTGCTACTCCGATG     HHAATPM        2     0
CATCATGCTGCTGCTCGTTTG     HHAAARL        2     0
CATCATGCTGCTGGTATTGCG     HHAAGIA        2     0
CATCATGCTGGGCGTAATCCT     HHAGRNP        2     0
CATCATGCTGGGCTGCATTTT     HHAGLHF        2     0
CATCATGCTGTGACTACTCCT     HHAVTTP        2     0
CATCATGCTGTGCCTCCTTCT     HHAVPPS        2     0
CATCATGCTGTGCCTCGTGTT     HHAVPRV        2     0
CATCATGCTGTGGATAGTCGT     HHAVDSR        2     0
CATCATGCTGTGTCGAGGTCG     HHAVSRS        2     0
CATCATGCTGTTACGGTGGTT     HHAVTVV        2     0
CATCATGCTGTTCTTCCTCTG     HHAVLPL        2     0
CATCATGCTGTTCTTCCTCTT     HHAVLPL        2     0
CATCATGCTTAGACTATGTAT     HHAQTMY        2     0
CATCATGCTTAGACTGCGATT     HHAQTAI        2     0
CATCATGCTTCTATGCATGTG     HHASMHV        2     0
CATCATGCTTCTCCGCCTCCG     HHASPPP        2     0
CATCATGCTTTGACTCTTAAT     HHALTLN        2     0
CATCATGGGAATTCTTCGCAG     HHGNSSQ        2     0
CATCATGGGACGAGGCTGTTT     HHGTRLF        2     0
CATCATGGGACGCTGACTCGT     HHGTLTR        2     0
CATCATGGGACGGGTCCGACT     HHGTGPT        2     0
CATCATGGGACTCATCAGGGT     HHGTHQG        2     0
CATCATGGGACTGTTTCTCGG     HHGTVSR        2     0
CATCATGGGATGCGGCTGCTG     HHGMRLL        2     0
CATCATGGGCATACGGGGACT     HHGHTGT        2     0
CATCATGGGCATCCGGCTCAG     HHGHPAQ        2     0
CATCATGGGCATGTGTCGCGG     HHGHVSR        2     0
CATCATGGGCATTCTAAGCAT     HHGHSKH        2     0
CATCATGGGCCGATGCAGAGT     HHGPMQS        2     0
CATCATGGGCCTAATTCTCGG     HHGPNSR        2     0
CATCATGGGCCTGTGCTTGCT     HHGPVLA        2     0
CATCATGGGCGGGTGATTAAT     HHGRVIN        2     0
CATCATGGGCGGTATGCGGGG     HHGRYAG        2     0
CATCATGGGCGGTCTACGAAT     HHGRSTN        2     0
CATCATGGGCTGAATACTTAG     HHGLNTQ        2     0
CATCATGGGCTGCATCTTCCG     HHGLHLP        2     0
CATCATGGGCTGCATCTTCGT     HHGLHLR        2     0
CATCATGGGCTGCATTGTCCT     HHGLHCP        2     0
CATCATGGGCTGCCTAAGCCG     HHGLPKP        2     0
CATCATGGGGAGACTGCTCGT     HHGETAR        2     0
CATCATGGGGAGCCGCCTCCG     HHGEPPP        2     0
CATCATGGGGATCCGAAGTTG     HHGDPKL        2     0
CATCATGGGGCGCATGATAAG     HHGAHDK        2     0
CATCATGGGGCTCGTGCGCAT     HHGARAH        2     0
CATCATGGGGGTATGCAGCCT     HHGGMQP        2     0
CATCATGGGGTGCGTATGAGT     HHGVRMS        2     0
CATCATGGGGTTATGCTGAAT     HHGVMLN        2     0
CATCATGGGTCGACGATTTAT     HHGSTIY        2     0
CATCATGGGTGGCATACTTCT     HHGWHTS        2     0
CATCATGGGTGTTGTTCGCTT     HHGCCSL        2     0
CATCATGGGTTGACTACTACG     HHGLTTT        2     0
CATCATGGTACGACGCAGCCG     HHGTTQP        2     0
CATCATGGTACGCGTACTTCT     HHGTRTS        2     0
CATCATGGTACTCCGCTTTAT     HHGTPLY        2     0
CATCATGGTACTGCTAGTCAT     HHGTASH        2     0
CATCATGGTATTGCGGCGTCG     HHGIAAS        2     0
CATCATGGTCAGCTGCATCTT     HHGQLHL        2     0
CATCATGGTCAGGCGATTTAT     HHGQAIY        2     0
CATCATGGTCATATGCCGCGT     HHGHMPR        2     0
CATCATGGTCATCATCTTAAG     HHGHHLK        2     0
CATCATGGTCCGATGACTCTG     HHGPMTL        2     0
CATCATGGTCCGATGCCGCCG     HHGPMPP        2     0
CATCATGGTCCTACGGCTTCG     HHGPTAS        2     0
CATCATGGTCGGAATCTGACG     HHGRNLT        2     0
CATCATGGTCGGCCTCAGAAT     HHGRPQN        2     0
CATCATGGTCGTACTCAGGGG     HHGRTQG        2     0
CATCATGGTCGTCCTAATTTG     HHGRPNL        2     0
CATCATGGTGAGACTGCGGTT     HHGETAV        2     0
CATCATGGTGATGGGCCTACT     HHGDGPT        2     0
CATCATGGTGCTCATAAGGCT     HHGAHKA        2     0
CATCATGGTGCTGATCCTCGG     HHGADPR        2     0
CATCATGGTGGGCGTACTGCT     HHGGRTA        2     0
CATCATGGTGGTCCGCCGGGG     HHGGPPG        2     0
CATCATGGTGGTTCGCCGCAG     HHGGSPQ        2     0
CATCATGGTGTGGCTCCGGAT     HHGVAPD        2     0
CATCATGGTTAGGCTCGTCTG     HHGQARL        2     0
CATCATGGTTCGCCGCTTATG     HHGSPLM        2     0
CATCATGTGAAGGCTGTGCAG     HHVKAVQ        2     0
CATCATGTGAATACGGCTTAT     HHVNTAY        2     0
CATCATGTGACGCCTATGTCG     HHVTPMS        2     0
CATCATGTGACGCCTCCGAAT     HHVTPPN        2     0
CATCATGTGAGGGATAATGCT     HHVRDNA        2     0
CATCATGTGATGTTGCAGCCT     HHVMLQP        2     0
CATCATGTGCAGACTACTCCT     HHVQTTP        2     0
CATCATGTGCAGCTTGCGTAG     HHVQLAQ        2     0
CATCATGTGCCGAGTCAGCGT     HHVPSQR        2     0
CATCATGTGCCGCCTCCTGGG     HHVPPPG        2     0
CATCATGTGCCGTCGAGGCGT     HHVPSRR        2     0
CATCATGTGCCTATGATGTCT     HHVPMMS        2     0
CATCATGTGCCTCCGACTTCG     HHVPPTS        2     0
CATCATGTGCCTCCTCTTGTG     HHVPPLV        2     0
CATCATGTGCCTCTGTCTCCG     HHVPLSP        2     0
CATCATGTGCCTGATTGTCTG     HHVPDCL        2     0
CATCATGTGCCTGCTCATAGG     HHVPAHR        2     0
CATCATGTGCTGCCTCGTCCG     HHVLPRP        2     0
CATCATGTGCTGGATGCGTAT     HHVLDAY        2     0
CATCATGTGCTGGCTTTTTGT     HHVLAFC        2     0
CATCATGTGCTTCCTCCGCTG     HHVLPPL        2     0
CATCATGTGGATGCGATTTTG     HHVDAIL        2     0
CATCATGTGGCGTCTACGCAT     HHVASTH        2     0
CATCATGTGGGGACTGCTCGG     HHVGTAR        2     0
CATCATGTGGTACATCAGATG     HHVVHQM        2     0
CATCATGTGGTGCATATTCCT     HHVVHIP        2     0
CATCATGTGGTGCCGAGTCGG     HHVVPSR        2     0
CATCATGTGTCTGCGACTGCG     HHVSATA        2     0
CATCATGTGTTGCCGGCTCCG     HHVLPAP        2     0
CATCATGTTACGCTGACGCAT     HHVTLTH        2     0
CATCATGTTACGGGTCGTGTT     HHVTGRV        2     0
CATCATGTTATGAGGGCTGCT     HHVMRAA        2     0
CATCATGTTATGAGTCCTGGG     HHVMSPG        2     0
CATCATGTTCAGAATCCGGCT     HHVQNPA        2     0
CATCATGTTCAGGCGTGTGGG     HHVQACG        2     0
CATCATGTTCATCCGCGTTCG     HHVHPRS        2     0
CATCATGTTCCGCTTGATGTG     HHVPLDV        2     0
CATCATGTTCCTCCGACTCCT     HHVPPTP        2     0
CATCATGTTCCTGCGAATAAG     HHVPANK        2     0
CATCATGTTGATCCGCTGTTT     HHVDPLF        2     0
CATCATGTTGATCCTACTCGT     HHVDPTR        2     0
CATCATGTTGCGACGACGATT     HHVATTI        2     0
CATCATGTTGCGATTCCTCGG     HHVAIPR        2     0
CATCATGTTGCTAATTCTCGG     HHVANSR        2     0
CATCATGTTGCTCAGCCGTAT     HHVAQPY        2     0
CATCATGTTGGTTTGCGTTCG     HHVGLRS        2     0
CATCATGTTTAGGGTGCGAGT     HHVQGAS        2     0
CATCATGTTTCGCAGCTTACT     HHVSQLT        2     0
CATCATGTTTCTAGTGCTCCT     HHVSSAP        2     0
CATCATTAGAATGTGACGCTT     HHQNVTL        2     0
CATCATTAGACGAGGCTGCCT     HHQTRLP        2     0
CATCATTAGACGCATGTTCAG     HHQTHVQ        2     0
CATCATTAGAGTCTTCAGTGT     HHQSLQC        2     0
CATCATTAGCTGCAGAGTCAT     HHQLQSH        2     0
CATCATTAGCTGGCGACGTTG     HHQLATL        2     0
CATCATTAGGATCCGCTTCAG     HHQDPLQ        2     0
CATCATTAGGCGCATTCTAAG     HHQAHSK        2     0
CATCATTAGGTGCATCAGCCG     HHQVHQP        2     0
CATCATTAGGTGCGGCATCAT     HHQVRHH        2     0
CATCATTATAGTACTCCGCCG     HHYSTPP        2     0
CATCATTATAGTCATTCGGGT     HHYSHSG        2     0
CATCATTATCATGCGGAGCAG     HHYHAEQ        2     0
CATCATTATGGTAATGCGCGT     HHYGNAR        2     0
CATCATTATGTGCCTCTGTCG     HHYVPLS        2     0
CATCATTCGAAGCCTAATTCG     HHSKPNS        2     0
CATCATTCGACTCCTAGGGCG     HHSTPRA        2     0
CATCATTCGAGGACGCATCCT     HHSRTHP        2     0
CATCATTCGAGTCCTAGGCAT     HHSSPRH        2     0
CATCATTCGCAGCATCGGTCT     HHSQHRS        2     0
CATCATTCGCATAGTCATATG     HHSHSHM        2     0
CATCATTCGCATCCTGTGTCG     HHSHPVS        2     0
CATCATTCGCCGCCGCTTCAG     HHSPPLQ        2     0
CATCATTCGCCGGCTAATAGT     HHSPANS        2     0
CATCATTCGCCTACTTCTCAG     HHSPTSQ        2     0
CATCATTCGCCTCCTAAGTAT     HHSPPKY        2     0
CATCATTCGCCTGGTATTGAG     HHSPGIE        2     0
CATCATTCGCGGGCTTATCCG     HHSRAYP        2     0
CATCATTCGCGTCCTGATGTG     HHSRPDV        2     0
CATCATTCGCTGGTTAAGACT     HHSLVKT        2     0
CATCATTCGGCGCTTCCGGTT     HHSALPV        2     0
CATCATTCGGCGTCTCCTGCG     HHSASPA        2     0
CATCATTCGGCGTTGGTGGTG     HHSALVV        2     0
CATCATTCGGTGACGAAGCAG     HHSVTKQ        2     0
CATCATTCGGTGTCGAGGATG     HHSVSRM        2     0
CATCATTCGTCGTCTCATCGT     HHSSSHR        2     0
CATCATTCGTTGAAGTCTAAT     HHSLKSN        2     0
CATCATTCTACTGTTTCTCGG     HHSTVSR        2     0
CATCATTCTCAGCCGGGTGTG     HHSQPGV        2     0
CATCATTCTCATCCTCCGGAG     HHSHPPE        2     0
CATCATTCTGCGAAGCCGCGT     HHSAKPR        2     0
CATCATTCTGCTCATACGCGG     HHSAHTR        2     0
CATCATTCTGGTGTGCATCCT     HHSGVHP        2     0
CATCATTCTGTTAATCGGGGG     HHSVNRG        2     0
CATCATTGGAATATGCGGGCT     HHWNMRA        2     0
CATCATTGGAATCCGCTTTCG     HHWNPLS        2     0
CATCATTGGACGCATCTGGAG     HHWTHLE        2     0
CATCATTGGACGGGGTTGTCT     HHWTGLS        2     0
CATCATTGGATTCAGTCGGTG     HHWIQSV        2     0
CATCATTGGATTCCGGCGGCT     HHWIPAA        2     0
CATCATTGGCAGACGGTGTTT     HHWQTVF        2     0
CATCATTGGCAGCAGCGTACG     HHWQQRT        2     0
CATCATTGGCATCAGAATGTT     HHWHQNV        2     0
CATCATTGGCATCATCCGCGT     HHWHHPR        2     0
CATCATTGGCATCCTGATTAT     HHWHPDY        2     0
CATCATTGGCCTCAGCGTTTG     HHWPQRL        2     0
CATCATTGGCCTCTTACTCTG     HHWPLTL        2     0
CATCATTGGCGTCATACTTTT     HHWRHTF        2     0
CATCATTGGCTGCCTGAGCGT     HHWLPER        2     0
CATCATTGGGCTCTGTTGACG     HHWALLT        2     0
CATCATTGGGGGCCGTCTTAT     HHWGPSY        2     0
CATCATTGGTAGATGCCGCCG     HHWQMPP        2     0
CATCATTGTCCTAATGCTCGT     HHCPNAR        2     0
CATCATTTGAAGGAGCTGCGG     HHLKELR        2     0
CATCATTTGCATCAGGGGCAT     HHLHQGH        2     0
CATCATTTGCGTTGGTCGATT     HHLRWSI        2     0
CATCATTTGGATACGAATCTT     HHLDTNL        2     0
CATCATTTGGTGATGCCTTGG     HHLVMPW        2     0
CATCCAAAGCAGACTAATACG     HPKQTNT        2     0
CATCCAAGTGTGACGCGGCTG     HPSVTRL        2     0
CATCCAATGATGATGGCTGCT     HPMMMAA        2     0
CATCCACAGCTGCGTCTTCCG     HPQLRLP        2     0
CATCCAGCGCCTCATTATCCT     HPAPHYP        2     0
CATCCAGCGGCGACGGGTCAG     HPAATGQ        2     0
CATCCAGCTGTGCATGCGCCG     HPAVHAP        2     0
CATCCGAAGAAGCTTGATGCT     HPKKLDA        2     0
CATCCGAAGACGACTACTTTG     HPKTTTL        2     0
CATCCGAAGACGCCGATTCTG     HPKTPIL        2     0
CATCCGAAGACGCCTCCTCTG     HPKTPPL        2     0
CATCCGAAGACGCTTCCTACG     HPKTLPT        2     0
CATCCGAAGACTAAGACTGGT     HPKTKTG        2     0
CATCCGAAGATGCCTCCTTCT     HPKMPPS        2     0
CATCCGAAGATGCCTGGTACG     HPKMPGT        2     0
CATCCGAAGCAGACTACTCAT     HPKQTTH        2     0
CATCCGAAGCAGACTAGTTCG     HPKQTSS        2     0
CATCCGAAGCAGACTCCTCTG     HPKQTPL        2     0
CATCCGAAGCAGATTCATTAG     HPKQIHQ        2     0
CATCCGAAGCAGCAGACTCTT     HPKQQTL        2     0
CATCCGAAGCAGCAGCTGGCG     HPKQQLA        2     0
CATCCGAAGCAGGCTCCTTTT     HPKQAPF        2     0
CATCCGAAGCAGTCGCCATGT     HPKQSPC        2     0
CATCCGAAGCATGGTCTGCCT     HPKHGLP        2     0
CATCCGAAGCATTATCCTGCT     HPKHYPA        2     0
CATCCGAAGCCGCATATTGAG     HPKPHIE        2     0
CATCCGAAGCCGCCGTGTCGT     HPKPPCR        2     0
CATCCGAAGCCGCCTTATCTT     HPKPPYL        2     0
CATCCGAAGCCGCTGCCTCTT     HPKPLPL        2     0
CATCCGAAGCCGTATACGTCG     HPKPYTS        2     0
CATCCGAAGCCGTCTGTTTCG     HPKPSVS        2     0
CATCCGAAGCCTGTGTCGATG     HPKPVSM        2     0
CATCCGAAGCCTTCGCATGGG     HPKPSHG        2     0
CATCCGAAGCCTTCTCAGACG     HPKPSQT        2     0
CATCCGAAGCTGATTGCTCCT     HPKLIAP        2     0
CATCCGAAGCTGCAGGGTTTT     HPKLQGF        2     0
CATCCGAAGCTGCATCAGCCG     HPKLHQP        2     0
CATCCGAAGCTGCCGTGTAGG     HPKLPCR        2     0
CATCCGAAGCTGGATAAGCGG     HPKLDKR        2     0
CATCCGAAGCTTCCGCCGGCG     HPKLPPA        2     0
CATCCGAAGCTTGCTATTACT     HPKLAIT        2     0
CATCCGAAGGCGCAGCATTCT     HPKAQHS        2     0
CATCCGAAGGCGGTTGGTATT     HPKAVGI        2     0
CATCCGAAGGCTCCTACTTAT     HPKAPTY        2     0
CATCCGAAGGCTCCTGGTCCT     HPKAPGP        2     0
CATCCGAAGGCTGCTCCTATT     HPKAAPI        2     0
CATCCGAAGGCTTAGACTATG     HPKAQTM        2     0
CATCCGAAGGCTTCTCTTGTT     HPKASLV        2     0
CATCCGAAGGGGCCTAGTCCG     HPKGPSP        2     0
CATCCGAAGGGTGTGTTGACT     HPKGVLT        2     0
CATCCGAAGGTGCCTGTTAGG     HPKVPVR        2     0
CATCCGAAGGTGGATCCGCCG     HPKVDPP        2     0
CATCCGAAGGTGTTGCATTGG     HPKVLHW        2     0
CATCCGAAGGTGTTGGCGTGT     HPKVLAC        2     0
CATCCGAAGGTTCCTCAGATT     HPKVPQI        2     0
CATCCGAAGGTTCCTGTGATT     HPKVPVI        2     0
CATCCGAAGTCGCTGAATTTT     HPKSLNF        2     0
CATCCGAAGTCGTTTCGTATG     HPKSFRM        2     0
CATCCGAAGTGGTGGGAGCGT     HPKWWER        2     0
CATCCGAAGTTGCCTATGCCG     HPKLPMP        2     0
CATCCGAATAATCCGGTTCTG     HPNNPVL        2     0
CATCCGAATAATCGGCTGTTG     HPNNRLL        2     0
CATCCGAATACGACGCCTGCG     HPNTTPA        2     0
CATCCGAATACTGAGCCTCAG     HPNTEPQ        2     0
CATCCGAATACTGGGTCTGAG     HPNTGSE        2     0
CATCCGAATAGGCTGCAGCAG     HPNRLQQ        2     0
CATCCGAATAGTAGTGGTATG     HPNSSGM        2     0
CATCCGAATATGAATGCTTGG     HPNMNAW        2     0
CATCCGAATATTCAGGCGCGT     HPNIQAR        2     0
CATCCGAATCAGACGGTGTAT     HPNQTVY        2     0
CATCCGAATCAGATGCCGTTG     HPNQMPL        2     0
CATCCGAATCAGCATCCTCAG     HPNQHPQ        2     0
CATCCGAATCAGCCGCGTGCG     HPNQPRA        2     0
CATCCGAATCAGCCTGCGAAT     HPNQPAN        2     0
CATCCGAATCAGCCTTATCTT     HPNQPYL        2     0
CATCCGAATCCGACTCAGCTT     HPNPTQL        2     0
CATCCGAATCCGCCTCTACTG     HPNPPLL        2     0
CATCCGAATCCGGCGCATACT     HPNPAHT        2     0
CATCCGAATCCGGGGCTGGCT     HPNPGLA        2     0
CATCCGAATCCGGTTATGTTG     HPNPVML        2     0
CATCCGAATCCGGTTCTTTTT     HPNPVLF        2     0
CATCCGAATCCGTGGCAGCCT     HPNPWQP        2     0
CATCCGAATCCTAATCCTCCT     HPNPNPP        2     0
CATCCGAATCCTATTCAGCAT     HPNPIQH        2     0
CATCCGAATCCTGATCAGTTT     HPNPDQF        2     0
CATCCGAATCCTTGGCCGGGT     HPNPWPG        2     0
CATCCGAATCCTTGTCCGCCG     HPNPCPP        2     0
CATCCGAATCGTACGCAGTCG     HPNRTQS        2     0
CATCCGAATCGTCAGCAGTGG     HPNRQQW        2     0
CATCCGAATCGTTCTGCGACT     HPNRSAT        2     0
CATCCGAATCTGGGTGGTAGG     HPNLGGR        2     0
CATCCGAATCTTGCGGTGCCT     HPNLAVP        2     0
CATCCGAATCTTGCTGCGGTT     HPNLAAV        2     0
CATCCGAATGAGCGTCATTTT     HPNERHF        2     0
CATCCGAATGATCAGCCTAAT     HPNDQPN        2     0
CATCCGAATGATCGTGCGCAG     HPNDRAQ        2     0
CATCCGAATGCGAGTCTGCCT     HPNASLP        2     0
CATCCGAATGCGCCGTAGATG     HPNAPQM        2     0
CATCCGAATGCTCAGTTGACT     HPNAQLT        2     0
CATCCGAATGCTGCGTCTGTT     HPNAASV        2     0
CATCCGAATGCTGCTGGGACT     HPNAAGT        2     0
CATCCGAATGGTACTAATTAT     HPNGTNY        2     0
CATCCGAATGGTATGGAGCAG     HPNGMEQ        2     0
CATCCGAATGGTCAGAGGCTG     HPNGQRL        2     0
CATCCGAATGTGCATAGTCCG     HPNVHSP        2     0
CATCCGAATGTGCGGCTTTTG     HPNVRLL        2     0
CATCCGAATGTGGGGATTACG     HPNVGIT        2     0
CATCCGAATGTGTCTCCGAAT     HPNVSPN        2     0
CATCCGAATGTGTCTGCGCGG     HPNVSAR        2     0
CATCCGAATGTGTTGCGGCCT     HPNVLRP        2     0
CATCCGAATGTTCCGCGGCTG     HPNVPRL        2     0
CATCCGAATGTTGATGAGCGG     HPNVDER        2     0
CATCCGAATTATATGGCTCAG     HPNYMAQ        2     0
CATCCGAATTATCATACGCAG     HPNYHTQ        2     0
CATCCGAATTCTCCGCTGCCG     HPNSPLP        2     0
CATCCGAATTGGCCTACGAAT     HPNWPTN        2     0
CATCCGAATTTGGCTCGTAAT     HPNLARN        2     0
CATCCGACAAAGCCGCAGGAG     HPTKPQE        2     0
CATCCGACAAAGGTGACTAAG     HPTKVTK        2     0
CATCCGACACTGAAGCATACG     HPTLKHT        2     0
CATCCGACGAAGGCTCCTACG     HPTKAPT        2     0
CATCCGACGAAGGCTTATAAG     HPTKAYK        2     0
CATCCGACGAAGGTTATGGAT     HPTKVMD        2     0
CATCCGACGAAGTTGCCTCGG     HPTKLPR        2     0
CATCCGACGAATAATTCGCTT     HPTNNSL        2     0
CATCCGACGAATCATCCGTGG     HPTNHPW        2     0
CATCCGACGAATCATCCTATG     HPTNHPM        2     0
CATCCGACGAATCTTGCGACT     HPTNLAT        2     0
CATCCGACGAATGAGTGTAAT     HPTNECN        2     0
CATCCGACGAATGCGATGTCG     HPTNAMS        2     0
CATCCGACGAATGCTGATCGT     HPTNADR        2     0
CATCCGACGAATGGGCAGCTG     HPTNGQL        2     0
CATCCGACGAATGTGGCGCAT     HPTNVAH        2     0
CATCCGACGAATTGGGATATT     HPTNWDI        2     0
CATCCGACGAATTTGGTGACT     HPTNLVT        2     0
CATCCGACGACGAATCAGATT     HPTTNQI        2     0
CATCCGACGACGACTAATCTG     HPTTTNL        2     0
CATCCGACGACGAGTAAGCTT     HPTTSKL        2     0
CATCCGACGACGATTCTTCTT     HPTTILL        2     0
CATCCGACGACGCAGAAGACG     HPTTQKT        2     0
CATCCGACGACGCTTTCGCAT     HPTTLSH        2     0
CATCCGACGACGGCGGCTCGG     HPTTAAR        2     0
CATCCGACGACTACTCATCCG     HPTTTHP        2     0
CATCCGACGACTATGCAGACT     HPTTMQT        2     0
CATCCGACGACTCGGCAGTTG     HPTTRQL        2     0
CATCCGACGACTCTGCCTATG     HPTTLPM        2     0
CATCCGACGAGGCCGTATCCT     HPTRPYP        2     0
CATCCGACGAGGCCGTGGGCT     HPTRPWA        2     0
CATCCGACGAGTGTTCCTCCT     HPTSVPP        2     0
CATCCGACGAGTTTGATGCCG     HPTSLMP        2     0
CATCCGACGATGAGTCAGGCT     HPTMSQA        2     0
CATCCGACGATGCCTATGCCT     HPTMPMP        2     0
CATCCGACGATTATTACGAAG     HPTIITK        2     0
CATCCGACGATTATTCTGCAT     HPTIILH        2     0
CATCCGACGATTCCGCTGCCT     HPTIPLP        2     0
CATCCGACGATTGCGCTGCCG     HPTIALP        2     0
CATCCGACGCAGACGCCTCCG     HPTQTPP        2     0
CATCCGACGCAGAGTCAGTAT     HPTQSQY        2     0
CATCCGACGCAGAGTCATCCG     HPTQSHP        2     0
CATCCGACGCAGATGTTTACT     HPTQMFT        2     0
CATCCGACGCAGCAGCGGTTG     HPTQQRL        2     0
CATCCGACGCAGCATCTGGAT     HPTQHLD        2     0
CATCCGACGCAGCATCTTTAT     HPTQHLY        2     0
CATCCGACGCAGCCTCCTGTT     HPTQPPV        2     0
CATCCGACGCAGCTGGGGTGG     HPTQLGW        2     0
CATCCGACGCAGTCTCGTATT     HPTQSRI        2     0
CATCCGACGCATACTACTGGT     HPTHTTG        2     0
CATCCGACGCATACTCCTATT     HPTHTPI        2     0
CATCCGACGCATACTTATAAT     HPTHTYN        2     0
CATCCGACGCATCAGCATACT     HPTHQHT        2     0
CATCCGACGCATCCTGATTGT     HPTHPDC        2     0
CATCCGACGCATGAGTCTCCT     HPTHESP        2     0
CATCCGACGCATGATCTGTCT     HPTHDLS        2     0
CATCCGACGCATGGTACTCCT     HPTHGTP        2     0
CATCCGACGCATGTTCCGTTT     HPTHVPF        2     0
CATCCGACGCCGAATACTGCG     HPTPNTA        2     0
CATCCGACGCCGACGAGTCAG     HPTPTSQ        2     0
CATCCGACGCCGACTACGTTT     HPTPTTF        2     0
CATCCGACGCCGACTCATCAG     HPTPTHQ        2     0
CATCCGACGCCGATGCATTCT     HPTPMHS        2     0
CATCCGACGCCGATTACTCCT     HPTPITP        2     0
CATCCGACGCCGCAGGATTCG     HPTPQDS        2     0
CATCCGACGCCGCATTTTACT     HPTPHFT        2     0
CATCCGACGCCGCCTTCGCAG     HPTPPSQ        2     0
CATCCGACGCCGCTGCCTACT     HPTPLPT        2     0
CATCCGACGCCGTATCCGTAT     HPTPYPY        2     0
CATCCGACGCCTAGTAATACT     HPTPSNT        2     0
CATCCGACGCCTCAGATTCCT     HPTPQIP        2     0
CATCCGACGCCTCCGTTTGCT     HPTPPFA        2     0
CATCCGACGCCTCCTAAGTTG     HPTPPKL        2     0
CATCCGACGCCTCCTCTTCTT     HPTPPLL        2     0
CATCCGACGCCTCGTCCTCCT     HPTPRPP        2     0
CATCCGACGCCTCTGCATCCT     HPTPLHP        2     0
CATCCGACGCCTCTTACTCCT     HPTPLTP        2     0
CATCCGACGCCTCTTCGGGGG     HPTPLRG        2     0
CATCCGACGCCTGCTCCGTTT     HPTPAPF        2     0
CATCCGACGCCTGCTGGTTGT     HPTPAGC        2     0
CATCCGACGCGGACGCCTCCT     HPTRTPP        2     0
CATCCGACGCGGATTCTGTTG     HPTRILL        2     0
CATCCGACGCGGCTTTATCCG     HPTRLYP        2     0
CATCCGACGCGGTATTATGCG     HPTRYYA        2     0
CATCCGACGCGTCCTTGGATT     HPTRPWI        2     0
CATCCGACGCGTCTGTTGACG     HPTRLLT        2     0
CATCCGACGCGTCTTCTGGAT     HPTRLLD        2     0
CATCCGACGCGTGGTTTTCTT     HPTRGFL        2     0
CATCCGACGCGTTATATGCTT     HPTRYML        2     0
CATCCGACGCGTTCTGTTATT     HPTRSVI        2     0
CATCCGACGCTGATGCCTTCT     HPTLMPS        2     0
CATCCGACGCTGCATCATACT     HPTLHHT        2     0
CATCCGACGCTGCATCCGACT     HPTLHPT        2     0
CATCCGACGCTGCGTTATTAT     HPTLRYY        2     0
CATCCGACGCTGCTGGGTTTG     HPTLLGL        2     0
CATCCGACGCTGGTGACGAAG     HPTLVTK        2     0
CATCCGACGCTGTCTCCTACG     HPTLSPT        2     0
CATCCGACGCTTACGGTGCGG     HPTLTVR        2     0
CATCCGACGCTTATTACGCCT     HPTLITP        2     0
CATCCGACGCTTCATACTAAT     HPTLHTN        2     0
CATCCGACGCTTCATTCTATG     HPTLHSM        2     0
CATCCGACGCTTCTGCATCTT     HPTLLHL        2     0
CATCCGACGGAGGGGCCTACG     HPTEGPT        2     0
CATCCGACGGAGGTGCATGCG     HPTEVHA        2     0
CATCCGACGGATAAGTTTGCT     HPTDKFA        2     0
CATCCGACGGATCAGCGTGTG     HPTDQRV        2     0
CATCCGACGGCGATTAAGGTG     HPTAIKV        2     0
CATCCGACGGCGATTACTAGT     HPTAITS        2     0
CATCCGACGGCGGCTCATATG     HPTAAHM        2     0
CATCCGACGGCGTTGTTTCCG     HPTALFP        2     0
CATCCGACGGCTCCTGGTCAG     HPTAPGQ        2     0
CATCCGACGGCTCGTCCGATT     HPTARPI        2     0
CATCCGACGGCTTCTACGCGG     HPTASTR        2     0
CATCCGACGGGGACGACTCCT     HPTGTTP        2     0
CATCCGACGGGGCATCAGCCT     HPTGHQP        2     0
CATCCGACGGGGCTGCCGATG     HPTGLPM        2     0
CATCCGACGGGGCTGCTGCGT     HPTGLLR        2     0
CATCCGACGGGGTGGCCTCAT     HPTGWPH        2     0
CATCCGACGGGGTGGCGGCTT     HPTGWRL        2     0
CATCCGACGGTGCCGATTCAT     HPTVPIH        2     0
CATCCGACGGTTATTAGGTTT     HPTVIRF        2     0
CATCCGACGGTTCCGCGTACT     HPTVPRT        2     0
CATCCGACGGTTCCTACGACT     HPTVPTT        2     0
CATCCGACGGTTCCTCCTGGG     HPTVPPG        2     0
CATCCGACGTAGAGTGCTAGG     HPTQSAR        2     0
CATCCGACGTAGCTTATGGCT     HPTQLMA        2     0
CATCCGACGTAGGAGCATATT     HPTQEHI        2     0
CATCCGACGTAGGCGCATATG     HPTQAHM        2     0
CATCCGACGTCGCATGGTATG     HPTSHGM        2     0
CATCCGACGTCGCCGTTGCTG     HPTSPLL        2     0
CATCCGACGTCTAATCCGTGT     HPTSNPC        2     0
CATCCGACGTCTAGGCCTAAT     HPTSRPN        2     0
CATCCGACGTCTCAGCTGCAT     HPTSQLH        2     0
CATCCGACGTCTCGGCCTCCG     HPTSRPP        2     0
CATCCGACGTCTCTGGCTCTG     HPTSLAL        2     0
CATCCGACGTCTCTTCATTGG     HPTSLHW        2     0
CATCCGACGTCTGCTATGCGG     HPTSAMR        2     0
CATCCGACGTGGGTGCCGTAG     HPTWVPQ        2     0
CATCCGACGTGGTAGATGTCT     HPTWQMS        2     0
CATCCGACGTGGTTTGCTTGG     HPTWFAW        2     0
CATCCGACGTGTTGTTGGGCT     HPTCCWA        2     0
CATCCGACGTTGACGTATCCT     HPTLTYP        2     0
CATCCGACGTTGACTTCGACT     HPTLTST        2     0
CATCCGACGTTGCCTGTGTAT     HPTLPVY        2     0
CATCCGACGTTGCTTCTGCAT     HPTLLLH        2     0
CATCCGACGTTGGCGCTTGTT     HPTLALV        2     0
CATCCGACGTTTAAGCATATG     HPTFKHM        2     0
CATCCGACGTTTGTTCCGAAT     HPTFVPN        2     0
CATCCGACTAAACCGCTGCAT     HPTKPLH        2     0
CATCCGACTAAGCCGCCTGTG     HPTKPPV        2     0
CATCCGACTAAGGGTGCTTCG     HPTKGAS        2     0
CATCCGACTAAGGTTATGCCG     HPTKVMP        2     0
CATCCGACTAAGTGGTTTTCG     HPTKWFS        2     0
CATCCGACTAAGTTGAAGATT     HPTKLKI        2     0
CATCCGACTAATGCGACGCAG     HPTNATQ        2     0
CATCCGACTACGAAGCCGCCT     HPTTKPP        2     0
CATCCGACTACGACGCCTCAG     HPTTTPQ        2     0
CATCCGACTAGGACTCCTCCT     HPTRTPP        2     0
CATCCGACTAGGTATCCGCCT     HPTRYPP        2     0
CATCCGACTAGTACTTCGCCT     HPTSTSP        2     0
CATCCGACTAGTCCGATGCAG     HPTSPMQ        2     0
CATCCGACTAGTGCTGGTGTT     HPTSAGV        2     0
CATCCGACTAGTGCTTCGTAT     HPTSASY        2     0
CATCCGACTAGTTCTCTGTGG     HPTSSLW        2     0
CATCCGACTATGACGTTGAGG     HPTMTLR        2     0
CATCCGACTATGCATTCGCCT     HPTMHSP        2     0
CATCCGACTATTACGACTTAT     HPTITTY        2     0
CATCCGACTATTACTCTTCGT     HPTITLR        2     0
CATCCGACTATTCTTACGCGT     HPTILTR        2     0
CATCCGACTATTGAGGTGCGT     HPTIEVR        2     0
CATCCGACTATTTCGAGGCCG     HPTISRP        2     0
CATCCGACTCAGACTAGTGGT     HPTQTSG        2     0
CATCCGACTCAGAGGTCTTCG     HPTQRSS        2     0
CATCCGACTCAGCAGCGTCAT     HPTQQRH        2     0
CATCCGACTCAGCTTACTCGT     HPTQLTR        2     0
CATCCGACTCATACTAGGCTG     HPTHTRL        2     0
CATCCGACTCATGCGCTTAGT     HPTHALS        2     0
CATCCGACTCCGAAGCAGACT     HPTPKQT        2     0
CATCCGACTCCGATGCGTCTG     HPTPMRL        2     0
CATCCGACTCCGCATATGCCG     HPTPHMP        2     0
CATCCGACTCCGCTGCGTATG     HPTPLRM        2     0
CATCCGACTCCTACTCATCTT     HPTPTHL        2     0
CATCCGACTCCTAGGCATACG     HPTPRHT        2     0
CATCCGACTCCTCATCAGCCT     HPTPHQP        2     0
CATCCGACTCCTCCGTTGCAT     HPTPPLH        2     0
CATCCGACTCCTCTTTATGTG     HPTPLYV        2     0
CATCCGACTCCTGCTCAGACG     HPTPAQT        2     0
CATCCGACTCGGACGCCTACT     HPTRTPT        2     0
CATCCGACTCGGCTGACTGCT     HPTRLTA        2     0
CATCCGACTCGGGGTATGCAT     HPTRGMH        2     0
CATCCGACTCTGCCTCATGAT     HPTLPHD        2     0
CATCCGACTCTGGAGATGACG     HPTLEMT        2     0
CATCCGACTCTTCAGCCTCAG     HPTLQPQ        2     0
CATCCGACTCTTCCTAAGCAT     HPTLPKH        2     0
CATCCGACTCTTCCTACGGCG     HPTLPTA        2     0
CATCCGACTCTTCGTCCGCTG     HPTLRPL        2     0
CATCCGACTCTTGGTCCTCAG     HPTLGPQ        2     0
CATCCGACTGAGCTGATTTTT     HPTELIF        2     0
CATCCGACTGAGCTGCTGCGT     HPTELLR        2     0
CATCCGACTGATACTCTTTCG     HPTDTLS        2     0
CATCCGACTGATATTCAGCGG     HPTDIQR        2     0
CATCCGACTGATCAGCCTCGT     HPTDQPR        2     0
CATCCGACTGCGAAGATTCCT     HPTAKIP        2     0
CATCCGACTGCGAATTTTCAT     HPTANFH        2     0
CATCCGACTGCGACGTATCTG     HPTATYL        2     0
CATCCGACTGCGCATTTGCAT     HPTAHLH        2     0
CATCCGACTGCTCGTGGGGAG     HPTARGE        2     0
CATCCGACTGCTCGTTGGAGT     HPTARWS        2     0
CATCCGACTGCTCTTAGTTGG     HPTALSW        2     0
CATCCGACTGCTTCGACTCTG     HPTASTL        2     0
CATCCGACTGCTTGTTCGTTG     HPTACSL        2     0
CATCCGACTGGGACTACGCGT     HPTGTTR        2     0
CATCCGACTGGGCCTCATCCT     HPTGPHP        2     0
CATCCGACTGGGCGTGGTGAA     HPTGRGE        2     0
CATCCGACTGGGCTACATGTG     HPTGLHV        2     0
CATCCGACTGGGCTTGCGGTG     HPTGLAV        2     0
CATCCGACTGGGGCTGCGCGT     HPTGAAR        2     0
CATCCGACTGTGCCTCCTCCT     HPTVPPP        2     0
CATCCGACTGTGCTTATGGCT     HPTVLMA        2     0
CATCCGACTGTGCTTTCTAAT     HPTVLSN        2     0
CATCCGACTGTTATGTTTCCT     HPTVMFP        2     0
CATCCGACTTATCGTTCGACG     HPTYRST        2     0
CATCCGACTTCTCCTGATCCG     HPTSPDP        2     0
CATCCGACTTGTACGGCTACT     HPTCTAT        2     0
CATCCGACTTTGCTGCCTCCG     HPTLLPP        2     0
CATCCGACTTTTCTGCTTCCT     HPTFLLP        2     0
CATCCGAGGACGCATGTTGCG     HPRTHVA        2     0
CATCCGAGGACGTATGCTGCT     HPRTYAA        2     0
CATCCGAGGACTCTGCCTGCT     HPRTLPA        2     0
CATCCGAGGATGCCGCTTCAG     HPRMPLQ        2     0
CATCCGAGGCAGCCGTTTCTT     HPRQPFL        2     0
CATCCGAGGCAGCTGAGTACT     HPRQLST        2     0
CATCCGAGGCAGCTGCTTCAT     HPRQLLH        2     0
CATCCGAGGCAGTTGGTGACT     HPRQLVT        2     0
CATCCGAGGCATTCTACTGGT     HPRHSTG        2     0
CATCCGAGGCCGAGTCTGTAT     HPRPSLY        2     0
CATCCGAGGCCGCCGTGGATG     HPRPPWM        2     0
CATCCGAGGCCGCCTTCTCAG     HPRPPSQ        2     0
CATCCGAGGCCGTCTCCGTAT     HPRPSPY        2     0
CATCCGAGGCCTAGTGAGCAG     HPRPSEQ        2     0
CATCCGAGGCCTCCTGTGTCT     HPRPPVS        2     0
CATCCGAGGCCTCTTCTGCCT     HPRPLLP        2     0
CATCCGAGGCTGACTGCTGTG     HPRLTAV        2     0
CATCCGAGGCTGCCTAATTCG     HPRLPNS        2     0
CATCCGAGGCTGTATCCGCTT     HPRLYPL        2     0
CATCCGAGGCTTAATGCGTTT     HPRLNAF        2     0
CATCCGAGGCTTACGGCGACG     HPRLTAT        2     0
CATCCGAGGCTTACGTATATT     HPRLTYI        2     0
CATCCGAGGGATCATGGGTAG     HPRDHGQ        2     0
CATCCGAGGGCGCATTTTGGG     HPRAHFG        2     0
CATCCGAGGGCGCCGACTCAG     HPRAPTQ        2     0
CATCCGAGGGCGCCGTTTGTT     HPRAPFV        2     0
CATCCGAGGGCGGATCTGCTT     HPRADLL        2     0
CATCCGAGGGCGGTGAGTCCT     HPRAVSP        2     0
CATCCGAGGGCGGTTCAGCTT     HPRAVQL        2     0
CATCCGAGGGCTCTGACGTTG     HPRALTL        2     0
CATCCGAGGGCTCTTACTCTG     HPRALTL        2     0
CATCCGAGGGGTGAGTGGTTG     HPRGEWL        2     0
CATCCGAGGGTGCCGACTCAG     HPRVPTQ        2     0
CATCCGAGGGTGCCTGTTGCT     HPRVPVA        2     0
CATCCGAGGGTTACTGGTTAT     HPRVTGY        2     0
CATCCGAGGTGGCTGAATTCT     HPRWLNS        2     0
CATCCGAGGTGGCTGGTGCCT     HPRWLVP        2     0
CATCCGAGGTTGACTCCTTGT     HPRLTPC        2     0
CATCCGAGGTTTAGTCCTCAT     HPRFSPH        2     0
CATCCGAGTAAGCCGCCTTCG     HPSKPPS        2     0
CATCCGAGTAAGCCTGTGTGG     HPSKPVW        2     0
CATCCGAGTAAGTTGTATCCG     HPSKLYP        2     0
CATCCGAGTAATCCGACTTCT     HPSNPTS        2     0
CATCCGAGTAATTTGCTTCGT     HPSNLLR        2     0
CATCCGAGTACGCCGCCTAAG     HPSTPPK        2     0
CATCCGAGTACGCCGCTTGGG     HPSTPLG        2     0
CATCCGAGTACGCCGGTGCGG     HPSTPVR        2     0
CATCCGAGTACGGCGGCTAAT     HPSTAAN        2     0
CATCCGAGTACTAATCTTCCT     HPSTNLP        2     0
CATCCGAGTACTGCGTCTAAT     HPSTASN        2     0
CATCCGAGTACTGCTATTGTG     HPSTAIV        2     0
CATCCGAGTAGTGCTAGTCCG     HPSSASP        2     0
CATCCGAGTATGATGCTGAAG     HPSMMLK        2     0
CATCCGAGTATTGCGAGGTCG     HPSIARS        2     0
CATCCGAGTCAGACTACTCAT     HPSQTTH        2     0
CATCCGAGTCAGCGTCCTGCG     HPSQRPA        2     0
CATCCGAGTCATGATGATAGG     HPSHDDR        2     0
CATCCGAGTCATGCGCAGTCG     HPSHAQS        2     0
CATCCGAGTCCGACTTCGCTT     HPSPTSL        2     0
CATCCGAGTCCGATTACTGCG     HPSPITA        2     0
CATCCGAGTCCGCCGAATCAT     HPSPPNH        2     0
CATCCGAGTCCGCGTCATACT     HPSPRHT        2     0
CATCCGAGTCCGGGTCGGGGG     HPSPGRG        2     0
CATCCGAGTCCTATGCCGCGT     HPSPMPR        2     0
CATCCGAGTCCTCCTACGTCT     HPSPPTS        2     0
CATCCGAGTCCTCCTCATCAT     HPSPPHH        2     0
CATCCGAGTCCTCGTGCGTCT     HPSPRAS        2     0
CATCCGAGTCGGCATATTATT     HPSRHII        2     0
CATCCGAGTCGGGCTCCTCAT     HPSRAPH        2     0
CATCCGAGTCGTCCTGGTATT     HPSRPGI        2     0
CATCCGAGTCTTGCTCCGCCT     HPSLAPP        2     0
CATCCGAGTGATTCGCCTGCT     HPSDSPA        2     0
CATCCGAGTGCGCCTCAGCGT     HPSAPQR        2     0
CATCCGAGTGCGCGGAATTGT     HPSARNC        2     0
CATCCGAGTGCTCCTCTTGTT     HPSAPLV        2     0
CATCCGAGTGGTGCGCATTAT     HPSGAHY        2     0
CATCCGAGTGTTACTACGTTT     HPSVTTF        2     0
CATCCGAGTTATCATGCTAAG     HPSYHAK        2     0
CATCCGAGTTGGTTTGCGTCT     HPSWFAS        2     0
CATCCGAGTTTGGCTACTATG     HPSLATM        2     0
CATCCGAGTTTGGCTCATGAG     HPSLAHE        2     0
CATCCGATGAAGAAGGTTATG     HPMKKVM        2     0
CATCCGATGAAGGCTATTAGT     HPMKAIS        2     0
CATCCGATGAAGTATCGTAGT     HPMKYRS        2     0
CATCCGATGAATCCTCAGGGT     HPMNPQG        2     0
CATCCGATGAATCTTATGCGG     HPMNLMR        2     0
CATCCGATGAATGCGTCTTCT     HPMNASS        2     0
CATCCGATGACGACGCTGCAG     HPMTTLQ        2     0
CATCCGATGACGACTCTTTTG     HPMTTLL        2     0
CATCCGATGACGATGAGGTCG     HPMTMRS        2     0
CATCCGATGACGGCTAATCCT     HPMTANP        2     0
CATCCGATGACTACTGGGCAT     HPMTTGH        2     0
CATCCGATGACTATGACGCAT     HPMTMTH        2     0
CATCCGATGACTCAGCATATT     HPMTQHI        2     0
CATCCGATGACTCTTGCTGGT     HPMTLAG        2     0
CATCCGATGACTGTGAGTCCT     HPMTVSP        2     0
CATCCGATGACTGTTATGTGG     HPMTVMW        2     0
CATCCGATGACTTATGTGACT     HPMTYVT        2     0
CATCCGATGAGGCCTGCGTAT     HPMRPAY        2     0
CATCCGATGAGGGATGCTCAG     HPMRDAQ        2     0
CATCCGATGAGTACTAATACG     HPMSTNT        2     0
CATCCGATGAGTTGGCTGGAT     HPMSWLD        2     0
CATCCGATGAGTTTTACGCCT     HPMSFTP        2     0
CATCCGATGATGAATCCTAGG     HPMMNPR        2     0
CATCCGATGATGATTATGCAG     HPMMIMQ        2     0
CATCCGATGATGCCTGCGATG     HPMMPAM        2     0
CATCCGATGATTGAGTCTCTG     HPMIESL        2     0
CATCCGATGCAGAATTCGCCT     HPMQNSP        2     0
CATCCGATGCAGACTCTTCCT     HPMQTLP        2     0
CATCCGATGCAGAGTTTGCCT     HPMQSLP        2     0
CATCCGATGCAGATTACGCGT     HPMQITR        2     0
CATCCGATGCAGCCTTATTCT     HPMQPYS        2     0
CATCCGATGCAGCGTGTTCCT     HPMQRVP        2     0
CATCCGATGCAGGCGACTACT     HPMQATT        2     0
CATCCGATGCAGGTTAGTCCT     HPMQVSP        2     0
CATCCGATGCAGTTGGTTCCT     HPMQLVP        2     0
CATCCGATGCAGTTTATGCCT     HPMQFMP        2     0
CATCCGATGCATATTCCGACT     HPMHIPT        2     0
CATCCGATGCATCAGCCTAGT     HPMHQPS        2     0
CATCCGATGCATCCTCAGCTG     HPMHPQL        2     0
CATCCGATGCATCCTCCGCCG     HPMHPPP        2     0
CATCCGATGCATCCTCCTCGG     HPMHPPR        2     0
CATCCGATGCATCCTGGTCGG     HPMHPGR        2     0
CATCCGATGCATCTTGATTTT     HPMHLDF        2     0
CATCCGATGCATGCGGCTTAT     HPMHAAY        2     0
CATCCGATGCATTATGCGATG     HPMHYAM        2     0
CATCCGATGCATTCTCCGGTT     HPMHSPV        2     0
CATCCGATGCATTTGCCGCGT     HPMHLPR        2     0
CATCCGATGCATTTGGCTCAG     HPMHLAQ        2     0
CATCCGATGCCGATGCGTGTT     HPMPMRV        2     0
CATCCGATGCCGCAGCGGACG     HPMPQRT        2     0
CATCCGATGCCGCATCAGGGG     HPMPHQG        2     0
CATCCGATGCCGCATGATATT     HPMPHDI        2     0
CATCCGATGCCGCCGCCGCTT     HPMPPPL        2     0
CATCCGATGCCGCCTGTTAGG     HPMPPVR        2     0
CATCCGATGCCGCGTCATGCT     HPMPRHA        2     0
CATCCGATGCCGGCTCGTAAG     HPMPARK        2     0
CATCCGATGCCGGTGCGTCTT     HPMPVRL        2     0
CATCCGATGCCGTCTCCTACG     HPMPSPT        2     0
CATCCGATGCCGTCTTCGTTT     HPMPSSF        2     0
CATCCGATGCCTACTCTTTTG     HPMPTLL        2     0
CATCCGATGCCTCCGTCTCAG     HPMPPSQ        2     0
CATCCGATGCCTCCTAAGAGT     HPMPPKS        2     0
CATCCGATGCCTGGGCCTCAT     HPMPGPH        2     0
CATCCGATGCGTCATTCGGGG     HPMRHSG        2     0
CATCCGATGCGTCCGTATCAT     HPMRPYH        2     0
CATCCGATGCGTCCGTCGTCG     HPMRPSS        2     0
CATCCGATGCGTGTTCCTACT     HPMRVPT        2     0
CATCCGATGCTGACGGATATT     HPMLTDI        2     0
CATCCGATGCTGACTACGACT     HPMLTTT        2     0
CATCCGATGCTGCATACGTAG     HPMLHTQ        2     0
CATCCGATGCTGCATCAGCAG     HPMLHQQ        2     0
CATCCGATGCTGCCTCTGCAG     HPMLPLQ        2     0
CATCCGATGCTGCGGCTTCTG     HPMLRLL        2     0
CATCCGATGCTGCTTCATCTG     HPMLLHL        2     0
CATCCGATGCTGTCTCTTACT     HPMLSLT        2     0
CATCCGATGCTGTTTCAGTAT     HPMLFQY        2     0
CATCCGATGCTTACTCATAAT     HPMLTHN        2     0
CATCCGATGCTTCGGTATACT     HPMLRYT        2     0
CATCCGATGCTTCTGCATGCT     HPMLLHA        2     0
CATCCGATGCTTTCGACTCAT     HPMLSTH        2     0
CATCCGATGGCGATTTCGCTG     HPMAISL        2     0
CATCCGATGGCGCCTGTGCGT     HPMAPVR        2     0
CATCCGATGGCTACTACGCTT     HPMATTL        2     0
CATCCGATGGCTCAGCAGAGT     HPMAQQS        2     0
CATCCGATGGCTCCTCCTCCT     HPMAPPP        2     0
CATCCGATGGCTGATACTGCG     HPMADTA        2     0
CATCCGATGGCTGCTACTCCT     HPMAATP        2     0
CATCCGATGGCTGGTCCTCAT     HPMAGPH        2     0
CATCCGATGGCTGTGCTTCCG     HPMAVLP        2     0
CATCCGATGGCTGTGGCTTAT     HPMAVAY        2     0
CATCCGATGGCTGTGTCTCCT     HPMAVSP        2     0
CATCCGATGGCTTTGTATCAG     HPMALYQ        2     0
CATCCGATGGGGGTGCATACG     HPMGVHT        2     0
CATCCGATGGGTCAGTCTGCG     HPMGQSA        2     0
CATCCGATGGGTCATGATCCT     HPMGHDP        2     0
CATCCGATGGTGCAGCGGACT     HPMVQRT        2     0
CATCCGATGGTGCCGACTGAT     HPMVPTD        2     0
CATCCGATGTAGACGAGGTTT     HPMQTRF        2     0
CATCCGATGTAGGTGAGGGTG     HPMQVRV        2     0
CATCCGATGTCGACGGCTTGG     HPMSTAW        2     0
CATCCGATGTCGATTCGGGTT     HPMSIRV        2     0
CATCCGATGTCGGGGCATATG     HPMSGHM        2     0
CATCCGATGTGGCCTGTTGAG     HPMWPVE        2     0
CATCCGATGTGTGATCAGGTG     HPMCDQV        2     0
CATCCGATGTTGACTCTTCAG     HPMLTLQ        2     0
CATCCGATGTTGCAGTCTGAT     HPMLQSD        2     0
CATCCGATGTTGCCTCTGCGT     HPMLPLR        2     0
CATCCGATGTTGCTTCCGTTT     HPMLLPF        2     0
CATCCGATTAAGCCGCCTCCG     HPIKPPP        2     0
CATCCGATTAGGCCTGTTGCT     HPIRPVA        2     0
CATCCGATTAGGGATAGTGAG     HPIRDSE        2     0
CATCCGATTCCGCAGAAGTCT     HPIPQKS        2     0
CATCCGATTCCGCTGCCTCCG     HPIPLPP        2     0
CATCCGATTCCGTGGACGCAT     HPIPWTH        2     0
CATCCGATTCCTAATGTGAGT     HPIPNVS        2     0
CATCCGATTCCTCATCCTCCG     HPIPHPP        2     0
CATCCGATTCCTCCTCTTTAT     HPIPPLY        2     0
CATCCGATTCGGCATGATCGG     HPIRHDR        2     0
CATCCGATTCGGCCTGAGGTT     HPIRPEV        2     0
CATCCGATTCTGAAGCATCCT     HPILKHP        2     0
CATCCGATTCTGAGTGAGGAG     HPILSEE        2     0
CATCCGATTCTGCTGACGCGT     HPILLTR        2     0
CATCCGATTCTGCTTACTGCT     HPILLTA        2     0
CATCCGATTGATTATCAGCCT     HPIDYQP        2     0
CATCCGATTGCGACGCTTCAG     HPIATLQ        2     0
CATCCGATTGCGATTCGTGCT     HPIAIRA        2     0
CATCCGATTGCTAATCCTACG     HPIANPT        2     0
CATCCGATTGCTCATCTTGGG     HPIAHLG        2     0
CATCCGATTGCTGGTACTGGT     HPIAGTG        2     0
CATCCGATTGTGCCGTTGCCT     HPIVPLP        2     0
CATCCGATTGTTAAGGTTCTG     HPIVKVL        2     0
CATCCGATTTCGCGTGCGCCT     HPISRAP        2     0
CATCCGCACCCGAATTCTATG     HPHPNSM        2     0
CATCCGCAGAAGAGTACGATG     HPQKSTM        2     0
CATCCGCAGAAGCAGTTGAGG     HPQKQLR        2     0
CATCCGCAGAAGCATAAGACG     HPQKHKT        2     0
CATCCGCAGAAGCCTATTGGT     HPQKPIG        2     0
CATCCGCAGAAGGCTACTGTT     HPQKATV        2     0
CATCCGCAGAAGGTGAAGCAG     HPQKVKQ        2     0
CATCCGCAGAAGGTTCATTAT     HPQKVHY        2     0
CATCCGCAGAAGTATTTGTTT     HPQKYLF        2     0
CATCCGCAGAAGTCGCTTGTT     HPQKSLV        2     0
CATCCGCAGAAGTTGCAGCCG     HPQKLQP        2     0
CATCCGCAGAATACGGCTGGT     HPQNTAG        2     0
CATCCGCAGAATACTAGTCCT     HPQNTSP        2     0
CATCCGCAGAATACTGAGCCT     HPQNTEP        2     0
CATCCGCAGAATAGTGGGTTG     HPQNSGL        2     0
CATCCGCAGAATATGATGCAT     HPQNMMH        2     0
CATCCGCAGAATCATATGACT     HPQNHMT        2     0
CATCCGCAGAATCCTCGTAAT     HPQNPRN        2     0
CATCCGCAGAATCGTACTTCT     HPQNRTS        2     0
CATCCGCAGAATCTGGGGTGT     HPQNLGC        2     0
CATCCGCAGAATGATCATACG     HPQNDHT        2     0
CATCCGCAGAATGTGAATAAT     HPQNVNN        2     0
CATCCGCAGACGAAGCCGCCG     HPQTKPP        2     0
CATCCGCAGACGACGCTTCGG     HPQTTLR        2     0
CATCCGCAGACGACTACTCTG     HPQTTTL        2     0
CATCCGCAGACGAGTACTATG     HPQTSTM        2     0
CATCCGCAGACGATTCCGTTG     HPQTIPL        2     0
CATCCGCAGACGCAGCATCCT     HPQTQHP        2     0
CATCCGCAGACGCCGACGCCG     HPQTPTP        2     0
CATCCGCAGACGCTGAGTTAT     HPQTLSY        2     0
CATCCGCAGACGCTTGCTTTT     HPQTLAF        2     0
CATCCGCAGACGCTTTCTCGG     HPQTLSR        2     0
CATCCGCAGACGTCTGGTCAG     HPQTSGQ        2     0
CATCCGCAGACGTGGTATAAT     HPQTWYN        2     0
CATCCGCAGACTACGTGTGAG     HPQTTCE        2     0
CATCCGCAGACTAGTAGTGTT     HPQTSSV        2     0
CATCCGCAGACTCAGACGTAT     HPQTQTY        2     0
CATCCGCAGACTCATTATGCT     HPQTHYA        2     0
CATCCGCAGACTCCGATTTAT     HPQTPIY        2     0
CATCCGCAGACTCCTCCTCAT     HPQTPPH        2     0
CATCCGCAGACTCCTCTGAAT     HPQTPLN        2     0
CATCCGCAGACTCGTTGGCAT     HPQTRWH        2     0
CATCCGCAGACTGCGATGTCG     HPQTAMS        2     0
CATCCGCAGACTGCTACGCTG     HPQTATL        2     0
CATCCGCAGACTGGTACGGGT     HPQTGTG        2     0
CATCCGCAGACTTTTCTTGCT     HPQTFLA        2     0
CATCCGCAGAGGATTCAGCAG     HPQRIQQ        2     0
CATCCGCAGAGTAATGGGACT     HPQSNGT        2     0
CATCCGCAGAGTGGGGCGCCG     HPQSGAP        2     0
CATCCGCAGAGTGTTCGTTCT     HPQSVRS        2     0
CATCCGCAGAGTTTTCCGCAT     HPQSFPH        2     0
CATCCGCAGATGACGATTTCG     HPQMTIS        2     0
CATCCGCAGATGACGCATGAT     HPQMTHD        2     0
CATCCGCAGATGATGCGTCCT     HPQMMRP        2     0
CATCCGCAGATGCAGCCGGTG     HPQMQPV        2     0
CATCCGCAGATGCTTCATCCT     HPQMLHP        2     0
CATCCGCAGATGGCTTTTCAG     HPQMAFQ        2     0
CATCCGCAGATGGGGCGTCCG     HPQMGRP        2     0
CATCCGCAGATTATTCCGCTG     HPQIIPL        2     0
CATCCGCAGATTCAGCCGCTT     HPQIQPL        2     0
CATCCGCAGATTCATTGGACG     HPQIHWT        2     0
CATCCGCAGATTGTGACGACT     HPQIVTT        2     0
CATCCGCAGATTGTTAAGTCG     HPQIVKS        2     0
CATCCGCAGATTTATAGGCCG     HPQIYRP        2     0
CATCCGCAGATTTCTAATCAT     HPQISNH        2     0
CATCCGCAGATTTGGCCTCGT     HPQIWPR        2     0
CATCCGCAGCAGAAGACGCAT     HPQQKTH        2     0
CATCCGCAGCAGAATTCTGTT     HPQQNSV        2     0
CATCCGCAGCAGAATTTTGTG     HPQQNFV        2     0
CATCCGCAGCAGACGCCTAAT     HPQQTPN        2     0
CATCCGCAGCAGACGTGGACT     HPQQTWT        2     0
CATCCGCAGCAGACTCCTTTT     HPQQTPF        2     0
CATCCGCAGCAGACTCTTAAT     HPQQTLN        2     0
CATCCGCAGCAGATGTTGCCG     HPQQMLP        2     0
CATCCGCAGCAGCCTAATTCT     HPQQPNS        2     0
CATCCGCAGCAGCCTCCTAAG     HPQQPPK        2     0
CATCCGCAGCAGCCTCCTCAG     HPQQPPQ        2     0
CATCCGCAGCAGCTTTCGCCT     HPQQLSP        2     0
CATCCGCAGCAGGAGACGTCT     HPQQETS        2     0
CATCCGCAGCAGGAGAGGAAT     HPQQERN        2     0
CATCCGCAGCAGGCGATTATT     HPQQAII        2     0
CATCCGCAGCAGGGGAGGCCT     HPQQGRP        2     0
CATCCGCAGCATAAGATGATG     HPQHKMM        2     0
CATCCGCAGCATAAGCCTGAT     HPQHKPD        2     0
CATCCGCAGCATAATATGTTG     HPQHNML        2     0
CATCCGCAGCATAATCATTAG     HPQHNHQ        2     0
CATCCGCAGCATACGGTGATT     HPQHTVI        2     0
CATCCGCAGCATACTAGTCGG     HPQHTSR        2     0
CATCCGCAGCATACTCATAGT     HPQHTHS        2     0
CATCCGCAGCATACTCCTGTG     HPQHTPV        2     0
CATCCGCAGCATACTGGTTTT     HPQHTGF        2     0
CATCCGCAGCATATTCCTCCT     HPQHIPP        2     0
CATCCGCAGCATCAGGGTAAT     HPQHQGN        2     0
CATCCGCAGCATCAGTGTCGT     HPQHQCR        2     0
CATCCGCAGCATCATCATACT     HPQHHHT        2     0
CATCCGCAGCATCATTATCAG     HPQHHYQ        2     0
CATCCGCAGCATCATTCTACG     HPQHHST        2     0
CATCCGCAGCATCCATGGTTT     HPQHPWF        2     0
CATCCGCAGCATCCTCCGAAT     HPQHPPN        2     0
CATCCGCAGCATCCTCCTTTG     HPQHPPL        2     0
CATCCGCAGCATCTTATGACG     HPQHLMT        2     0
CATCCGCAGCATGTTTGGACG     HPQHVWT        2     0
CATCCGCAGCATTATCCTTGG     HPQHYPW        2     0
CATCCGCAGCATTCTATGGCT     HPQHSMA        2     0
CATCCGCAGCATTCTGTGAAT     HPQHSVN        2     0
CATCCGCAGCATTCTTAGATT     HPQHSQI        2     0
CATCCGCAGCATTGTGATACG     HPQHCDT        2     0
CATCCGCAGCCAAATATTCGT     HPQPNIR        2     0
CATCCGCAGCCGAGGATGTAT     HPQPRMY        2     0
CATCCGCAGCCGAGGATTCTT     HPQPRIL        2     0
CATCCGCAGCCGAGTAAGAGG     HPQPSKR        2     0
CATCCGCAGCCGAGTACGAGT     HPQPSTS        2     0
CATCCGCAGCCGATTCATGTG     HPQPIHV        2     0
CATCCGCAGCCGATTCCTCAT     HPQPIPH        2     0
CATCCGCAGCCGATTCTGGGG     HPQPILG        2     0
CATCCGCAGCCGCCTCATTTT     HPQPPHF        2     0
CATCCGCAGCCGGTGACTCCT     HPQPVTP        2     0
CATCCGCAGCCGTCTACGCTT     HPQPSTL        2     0
CATCCGCAGCCTAATACGTAG     HPQPNTQ        2     0
CATCCGCAGCCTACGAGTCGT     HPQPTSR        2     0
CATCCGCAGCCTACTCATCCG     HPQPTHP        2     0
CATCCGCAGCCTACTTTGATT     HPQPTLI        2     0
CATCCGCAGCCTAGGCCTTTT     HPQPRPF        2     0
CATCCGCAGCCTAGTTCGTTT     HPQPSSF        2     0
CATCCGCAGCCTATGAATGAT     HPQPMND        2     0
CATCCGCAGCCTATTCCGAGT     HPQPIPS        2     0
CATCCGCAGCCTCAGGTGACT     HPQPQVT        2     0
CATCCGCAGCCTCATAATTAT     HPQPHNY        2     0
CATCCGCAGCCTCATACTCCT     HPQPHTP        2     0
CATCCGCAGCCTCCGACTCTG     HPQPPTL        2     0
CATCCGCAGCCTCCTTGGGTG     HPQPPWV        2     0
CATCCGCAGCCTCGGAAGTGG     HPQPRKW        2     0
CATCCGCAGCCTCGTACTATT     HPQPRTI        2     0
CATCCGCAGCCTCTGAAGATG     HPQPLKM        2     0
CATCCGCAGCCTCTTACTTCT     HPQPLTS        2     0
CATCCGCAGCCTCTTCAGGCG     HPQPLQA        2     0
CATCCGCAGCCTGAGGTTCCG     HPQPEVP        2     0
CATCCGCAGCCTGCTCATAGT     HPQPAHS        2     0
CATCCGCAGCCTGCTTTGATT     HPQPALI        2     0
CATCCGCAGCCTGTGCTTGTT     HPQPVLV        2     0
CATCCGCAGCCTTCTCGGATG     HPQPSRM        2     0
CATCCGCAGCCTTGGCATCCT     HPQPWHP        2     0
CATCCGCAGCCTTTGGATCCT     HPQPLDP        2     0
CATCCGCAGCCTTTTAATCTG     HPQPFNL        2     0
CATCCGCAGCGGCCGGTTTTG     HPQRPVL        2     0
CATCCGCAGCGGCCTCCTCGG     HPQRPPR        2     0
CATCCGCAGCGGCCTCTGCCG     HPQRPLP        2     0
CATCCGCAGCGGCTGCATAGT     HPQRLHS        2     0
CATCCGCAGCGGCTTACTTCT     HPQRLTS        2     0
CATCCGCAGCGGCTTAGTCCG     HPQRLSP        2     0
CATCCGCAGCGGTATCATCAG     HPQRYHQ        2     0
CATCCGCAGCGGTATCATTAT     HPQRYHY        2     0
CATCCGCAGCGTACGATTGAT     HPQRTID        2     0
CATCCGCAGCGTACTATTACG     HPQRTIT        2     0
CATCCGCAGCGTACTCATCAT     HPQRTHH        2     0
CATCCGCAGCGTATTTGGCAG     HPQRIWQ        2     0
CATCCGCAGCGTCATCCTTTT     HPQRHPF        2     0
CATCCGCAGCGTCCTCAGACT     HPQRPQT        2     0
CATCCGCAGCGTCCTCCTCGT     HPQRPPR        2     0
CATCCGCAGCGTGATTCTTGG     HPQRDSW        2     0
CATCCGCAGCGTGGGGGTTGG     HPQRGGW        2     0
CATCCGCAGCGTTATGCGACT     HPQRYAT        2     0
CATCCGCAGCGTTGGGCTCCT     HPQRWAP        2     0
CATCCGCAGCTGAAGACGCAT     HPQLKTH        2     0
CATCCGCAGCTGAATGCTCGG     HPQLNAR        2     0
CATCCGCAGCTGAGTGGTCCG     HPQLSGP        2     0
CATCCGCAGCTGAGTTATATT     HPQLSYI        2     0
CATCCGCAGCTGCCGAAGTGT     HPQLPKC        2     0
CATCCGCAGCTGCCTTTGCCG     HPQLPLP        2     0
CATCCGCAGCTGCGTCCTCAG     HPQLRPQ        2     0
CATCCGCAGCTGCTTCCTAGT     HPQLLPS        2     0
CATCCGCAGCTGGCTTATCAG     HPQLAYQ        2     0
CATCCGCAGCTGTCTTATCTG     HPQLSYL        2     0
CATCCGCAGCTGTTTGTGCAG     HPQLFVQ        2     0
CATCCGCAGCTTACGTAGAGG     HPQLTQR        2     0
CATCCGCAGCTTACTTATCCT     HPQLTYP        2     0
CATCCGCAGCTTAGGTCTGAT     HPQLRSD        2     0
CATCCGCAGCTTATGAGGTCT     HPQLMRS        2     0
CATCCGCAGCTTATTCTTTTT     HPQLILF        2     0
CATCCGCAGCTTCAGTCGACT     HPQLQST        2     0
CATCCGCAGCTTCATACGACT     HPQLHTT        2     0
CATCCGCAGCTTCATAGGCGT     HPQLHRR        2     0
CATCCGCAGCTTCCGACGAAT     HPQLPTN        2     0
CATCCGCAGCTTCCGACGGTT     HPQLPTV        2     0
CATCCGCAGCTTCCTACTCTG     HPQLPTL        2     0
CATCCGCAGCTTCCTCCGTGT     HPQLPPC        2     0
CATCCGCAGCTTCTTACGCCT     HPQLLTP        2     0
CATCCGCAGCTTCTTCTGTTG     HPQLLLL        2     0
CATCCGCAGCTTGATTCTACG     HPQLDST        2     0
CATCCGCAGCTTGCGAGTGTG     HPQLASV        2     0
CATCCGCAGCTTGTTGGTTTG     HPQLVGL        2     0
CATCCGCAGCTTGTTTTGTTT     HPQLVLF        2     0
CATCCGCAGGAGCTTCCGCCT     HPQELPP        2     0
CATCCGCAGGAGGATATTAGT     HPQEDIS        2     0
CATCCGCAGGAGGGTTTGACT     HPQEGLT        2     0
CATCCGCAGGAGGTTCGGTTT     HPQEVRF        2     0
CATCCGCAGGAGTAGGGGCAT     HPQEQGH        2     0
CATCCGCAGGAGTCTCATCGT     HPQESHR        2     0
CATCCGCAGGAGTTGTTTCGG     HPQELFR        2     0
CATCCGCAGGATACGCATCAG     HPQDTHQ        2     0
CATCCGCAGGATCATCCTCGT     HPQDHPR        2     0
CATCCGCAGGATCTTGATATT     HPQDLDI        2     0
CATCCGCAGGATTTGAGGCCT     HPQDLRP        2     0
CATCCGCAGGCGCCGATTTTG     HPQAPIL        2     0
CATCCGCAGGCGCCTTATATG     HPQAPYM        2     0
CATCCGCAGGCGCGTCATCCT     HPQARHP        2     0
CATCCGCAGGCGTCTTCTCCT     HPQASSP        2     0
CATCCGCAGGCTAATGTTCTG     HPQANVL        2     0
CATCCGCAGGCTACGATTTTG     HPQATIL        2     0
CATCCGCAGGCTACTCCTAGG     HPQATPR        2     0
CATCCGCAGGCTAGTCCTATT     HPQASPI        2     0
CATCCGCAGGCTATGAGGCTT     HPQAMRL        2     0
CATCCGCAGGCTCATAGGACT     HPQAHRT        2     0
CATCCGCAGGCTCATCGTTCG     HPQAHRS        2     0
CATCCGCAGGCTCCTTCTAAG     HPQAPSK        2     0
CATCCGCAGGCTCTGACTTCT     HPQALTS        2     0
CATCCGCAGGCTGGTCGAGTT     HPQAGRV        2     0
CATCCGCAGGGGCCTGGGCAG     HPQGPGQ        2     0
CATCCGCAGGGGTCGCCTTTT     HPQGSPF        2     0
CATCCGCAGGGGTGGCCGAAT     HPQGWPN        2     0
CATCCGCAGGGTATGACGACG     HPQGMTT        2     0
CATCCGCAGGGTCGGTTGACG     HPQGRLT        2     0
CATCCGCAGGGTGAGGTTGTG     HPQGEVV        2     0
CATCCGCAGGGTTCGAGGATT     HPQGSRI        2     0
CATCCGCAGGGTTCGTCTGCT     HPQGSSA        2     0
CATCCGCAGGTGACGCCTCCG     HPQVTPP        2     0
CATCCGCAGGTGACGGGGGCG     HPQVTGA        2     0
CATCCGCAGGTGACTAGGGCT     HPQVTRA        2     0
CATCCGCAGGTGATGAAGCCG     HPQVMKP        2     0
CATCCGCAGGTGCCGATGCCG     HPQVPMP        2     0
CATCCGCAGGTGGCGCGTGTG     HPQVARV        2     0
CATCCGCAGGTGGTTCCGCTG     HPQVVPL        2     0
CATCCGCAGGTGTATAATCCG     HPQVYNP        2     0
CATCCGCAGGTGTCGTATCAG     HPQVSYQ        2     0
CATCCGCAGGTTAGTATTATT     HPQVSII        2     0
CATCCGCAGGTTCATTCGTTG     HPQVHSL        2     0
CATCCGCAGGTTCCTCCGCCT     HPQVPPP        2     0
CATCCGCAGGTTCCTCTGGAT     HPQVPLD        2     0
CATCCGCAGGTTCGTCCGGAG     HPQVRPE        2     0
CATCCGCAGGTTGATCTTGGT     HPQVDLG        2     0
CATCCGCAGGTTGATTCGTAT     HPQVDSY        2     0
CATCCGCAGTAGGTGCCGCCG     HPQQVPP        2     0
CATCCGCAGTATACTAGGCAG     HPQYTRQ        2     0
CATCCGCAGTATATTCCGGCT     HPQYIPA        2     0
CATCCGCAGTATCAGCCGCCT     HPQYQPP        2     0
CATCCGCAGTATCAGGAGCAT     HPQYQEH        2     0
CATCCGCAGTATCCGAGGCCT     HPQYPRP        2     0
CATCCGCAGTATGAGCTGACT     HPQYELT        2     0
CATCCGCAGTATGATAGTAGT     HPQYDSS        2     0
CATCCGCAGTATGTGCATCTT     HPQYVHL        2     0
CATCCGCAGTATTTGTTGAAT     HPQYLLN        2     0
CATCCGCAGTCGACGAGGCAT     HPQSTRH        2     0
CATCCGCAGTCGAGGCATCTG     HPQSRHL        2     0
CATCCGCAGTCGATTCCGAAG     HPQSIPK        2     0
CATCCGCAGTCGCATACGTTG     HPQSHTL        2     0
CATCCGCAGTCGCCTATGAGT     HPQSPMS        2     0
CATCCGCAGTCGCTTCCTTCG     HPQSLPS        2     0
CATCCGCAGTCGGAGCCTAGT     HPQSEPS        2     0
CATCCGCAGTCTACGCTTATT     HPQSTLI        2     0
CATCCGCAGTCTAGTACTAAT     HPQSSTN        2     0
CATCCGCAGTCTATTGTGCCT     HPQSIVP        2     0
CATCCGCAGTCTCCTAATACT     HPQSPNT        2     0
CATCCGCAGTCTCCTCATTGT     HPQSPHC        2     0
CATCCGCAGTCTCCTTCGCAG     HPQSPSQ        2     0
CATCCGCAGTCTGCTCCTGGG     HPQSAPG        2     0
CATCCGCAGTCTTATACTTTG     HPQSYTL        2     0
CATCCGCAGTCTTCGGTTAAT     HPQSSVN        2     0
CATCCGCAGTCTTGTAATAAG     HPQSCNK        2     0
CATCCGCAGTGGACTGTTCAT     HPQWTVH        2     0
CATCCGCAGTGGCATCCGAAT     HPQWHPN        2     0
CATCCGCAGTGGCCTCGGAAT     HPQWPRN        2     0
CATCCGCAGTGGCCTCGTAAG     HPQWPRK        2     0
CATCCGCAGTGGGCTGGTTCG     HPQWAGS        2     0
CATCCGCAGTGGGGTCCGTCT     HPQWGPS        2     0
CATCCGCAGTGTTCGCGGTGT     HPQCSRC        2     0
CATCCGCAGTTGAAGCCTCCG     HPQLKPP        2     0
CATCCGCAGTTGACTAATAGT     HPQLTNS        2     0
CATCCGCAGTTGCAGCCGCCT     HPQLQPP        2     0
CATCCGCAGTTGGTGGAGGCT     HPQLVEA        2     0
CATCCGCAGTTTCCTCCTTTT     HPQFPPF        2     0
CATCCGCATAAGATTCAGTCT     HPHKIQS        2     0
CATCCGCATAAGATTTATACG     HPHKIYT        2     0
CATCCGCATAAGCATCATGTG     HPHKHHV        2     0
CATCCGCATAAGCCGATTTAT     HPHKPIY        2     0
CATCCGCATAAGCTGTTTTTG     HPHKLFL        2     0
CATCCGCATAAGCTTGTTCCT     HPHKLVP        2     0
CATCCGCATAAGGCTCCGTAT     HPHKAPY        2     0
CATCCGCATAATAATCAGTTT     HPHNNQF        2     0
CATCCGCATAATAATCATCTG     HPHNNHL        2     0
CATCCGCATAATAATCTTCGG     HPHNNLR        2     0
CATCCGCATAATCGTGCGTTG     HPHNRAL        2     0
CATCCGCATAATTCGACGCGT     HPHNSTR        2     0
CATCCGCATAATTCTCCTCAG     HPHNSPQ        2     0
CATCCGCATACGACGACGCTT     HPHTTTL        2     0
CATCCGCATACGACGTTGCCG     HPHTTLP        2     0
CATCCGCATACGATGTCTATT     HPHTMSI        2     0
CATCCGCATACGGAGCTGCAG     HPHTELQ        2     0
CATCCGCATACGGTTCTTACT     HPHTVLT        2     0
CATCCGCATACGTCGCCTGAT     HPHTSPD        2     0
CATCCGCATACGTCGTTGATG     HPHTSLM        2     0
CATCCGCATACGTTGACTGCT     HPHTLTA        2     0
CATCCGCATACGTTTAGTGGG     HPHTFSG        2     0
CATCCGCATACTATGCATCTG     HPHTMHL        2     0
CATCCGCATACTGATCCTAGT     HPHTDPS        2     0
CATCCGCATAGGACGCTGCCG     HPHRTLP        2     0
CATCCGCATAGGACTAATGGG     HPHRTNG        2     0
CATCCGCATAGGCATCCGGTG     HPHRHPV        2     0
CATCCGCATAGGCTGTCTGCG     HPHRLSA        2     0
CATCCGCATAGTACGCAGCCG     HPHSTQP        2     0
CATCCGCATAGTACGGTTTCG     HPHSTVS        2     0
CATCCGCATAGTTTGCCTTAT     HPHSLPY        2     0
CATCCGCATATGCCGTTTCAG     HPHMPFQ        2     0
CATCCGCATATGGAGCTTGGT     HPHMELG        2     0
CATCCGCATATGGCTACGTTT     HPHMATF        2     0
CATCCGCATATTACGCTGTTG     HPHITLL        2     0
CATCCGCATATTAGGAATGGT     HPHIRNG        2     0
CATCCGCATATTCGTGCTTTG     HPHIRAL        2     0
CATCCGCATATTGCGCCTACG     HPHIAPT        2     0
CATCCGCATCAGAATACTCAT     HPHQNTH        2     0
CATCCGCATCAGAATTCGCCG     HPHQNSP        2     0
CATCCGCATCAGACTCGGCAT     HPHQTRH        2     0
CATCCGCATCAGCAGCATATG     HPHQQHM        2     0
CATCCGCATCAGCAGCCTACT     HPHQQPT        2     0
CATCCGCATCAGCAGGCGCCT     HPHQQAP        2     0
CATCCGCATCAGCCTCCTCCT     HPHQPPP        2     0
CATCCGCATCAGCCTTCTAGG     HPHQPSR        2     0
CATCCGCATCAGCTTCATCGG     HPHQLHR        2     0
CATCCGCATCAGTCTACGGTT     HPHQSTV        2     0
CATCCGCATCAGTTGCAGGCT     HPHQLQA        2     0
CATCCGCATCATACGCCGCGT     HPHHTPR        2     0
CATCCGCATCATACTTCGACG     HPHHTST        2     0
CATCCGCATCATCATCATACT     HPHHHHT        2     0
CATCCGCATCATCATCCTCCG     HPHHHPP        2     0
CATCCGCATCATCCTCCTAAT     HPHHPPN        2     0
CATCCGCATCATCGTTCTCCG     HPHHRSP        2     0
CATCCGCATCATCTTACTACG     HPHHLTT        2     0
CATCCGCATCATGAGACTACG     HPHHETT        2     0
CATCCGCATCATGCGCCTCCT     HPHHAPP        2     0
CATCCGCATCATGCTCGTTAT     HPHHARY        2     0
CATCCGCATCATGTGCCTCCT     HPHHVPP        2     0
CATCCGCATCCGACGACGACT     HPHPTTT        2     0
CATCCGCATCCGACGATTCGT     HPHPTIR        2     0
CATCCGCATCCGAGTAGTGAT     HPHPSSD        2     0
CATCCGCATCCGAGTGTTCCT     HPHPSVP        2     0
CATCCGCATCCGCCGGGGCCG     HPHPPGP        2     0
CATCCGCATCCGCCTCCGAGG     HPHPPPR        2     0
CATCCGCATCCGCCTCGGGCT     HPHPPRA        2     0
CATCCGCATCCGGCTCTGCCT     HPHPALP        2     0
CATCCGCATCCGGGTAATTCG     HPHPGNS        2     0
CATCCGCATCCGTTGCCTTTT     HPHPLPF        2     0
CATCCGCATCCGTTGGAGGGT     HPHPLEG        2     0
CATCCGCATCCGTTGTCTCGT     HPHPLSR        2     0
CATCCGCATCCTAAGCCTCAT     HPHPKPH        2     0
CATCCGCATCCTACTCCTCCT     HPHPTPP        2     0
CATCCGCATCCTATGCCGTCG     HPHPMPS        2     0
CATCCGCATCCTCAGCAGACG     HPHPQQT        2     0
CATCCGCATCCTCAGCCTATG     HPHPQPM        2     0
CATCCGCATCCTCATGGTCTG     HPHPHGL        2     0
CATCCGCATCCTCATGTGACG     HPHPHVT        2     0
CATCCGCATCCTCCTGCTCCG     HPHPPAP        2     0
CATCCGCATCCTCCTTTGGTG     HPHPPLV        2     0
CATCCGCATCCTGCTGGGGCT     HPHPAGA        2     0
CATCCGCATCCTTTTCCTCAT     HPHPFPH        2     0
CATCCGCATCCTTTTCTTTCT     HPHPFLS        2     0
CATCCGCATCGGCAGCTGCAT     HPHRQLH        2     0
CATCCGCATCGGCATCCTGCT     HPHRHPA        2     0
CATCCGCATCGGCTGACTCAT     HPHRLTH        2     0
CATCCGCATCGGGAGTCTGTG     HPHRESV        2     0
CATCCGCATCGTAATCCTTTG     HPHRNPL        2     0
CATCCGCATCGTCATACTGAG     HPHRHTE        2     0
CATCCGCATCGTCATCATCAG     HPHRHHQ        2     0
CATCCGCATCGTCATGCTGAG     HPHRHAE        2     0
CATCCGCATCGTCCGCAGCTG     HPHRPQL        2     0
CATCCGCATCGTCCTACGCAG     HPHRPTQ        2     0
CATCCGCATCGTGTGGAGGCT     HPHRVEA        2     0
CATCCGCATCGTTTGACTTCT     HPHRLTS        2     0
CATCCGCATCTGACTCGGGCT     HPHLTRA        2     0
CATCCGCATCTGAGTACGCCT     HPHLSTP        2     0
CATCCGCATCTGATTACTTGG     HPHLITW        2     0
CATCCGCATCTGATTGATACT     HPHLIDT        2     0
CATCCGCATCTGCTGTCGATG     HPHLLSM        2     0
CATCCGCATCTGGATACTTGG     HPHLDTW        2     0
CATCCGCATCTTCCTCATATT     HPHLPHI        2     0
CATCCGCATCTTCTGCGTGGG     HPHLLRG        2     0
CATCCGCATCTTCTGTATCCT     HPHLLYP        2     0
CATCCGCATCTTGCGCCTCTG     HPHLAPL        2     0
CATCCGCATGAGCCTCATAGT     HPHEPHS        2     0
CATCCGCATGAGCTGGGGCTT     HPHELGL        2     0
CATCCGCATGAGTCGCCTAAT     HPHESPN        2     0
CATCCGCATGATAAGAGTCCG     HPHDKSP        2     0
CATCCGCATGATCCGTCGGCT     HPHDPSA        2     0
CATCCGCATGATCCTACTGAG     HPHDPTE        2     0
CATCCGCATGATCGTCCTCTG     HPHDRPL        2     0
CATCCGCATGATCTGGTTGCG     HPHDLVA        2     0
CATCCGCATGATGCTCGTCGT     HPHDARR        2     0
CATCCGCATGATGGTCCTCCT     HPHDGPP        2     0
CATCCGCATGATTATCAGACG     HPHDYQT        2     0
CATCCGCATGCGAATCCTTAT     HPHANPY        2     0
CATCCGCATGCGATGAATGTT     HPHAMNV        2     0
CATCCGCATGCGCCTACGCGG     HPHAPTR        2     0
CATCCGCATGCGTCGGGTCAT     HPHASGH        2     0
CATCCGCATGCTACTCCTCCG     HPHATPP        2     0
CATCCGCATGCTCATAATCCG     HPHAHNP        2     0
CATCCGCATGCTCATCAGGCT     HPHAHQA        2     0
CATCCGCATGCTCTGTGGCTT     HPHALWL        2     0
CATCCGCATGCTCTTCGTTCT     HPHALRS        2     0
CATCCGCATGCTCTTGCGATG     HPHALAM        2     0
CATCCGCATGCTTATGATGGT     HPHAYDG        2     0
CATCCGCATGCTTTTCCTACG     HPHAFPT        2     0
CATCCGCATGGGACTAGGGGT     HPHGTRG        2     0
CATCCGCATGGGCTGCATTGG     HPHGLHW        2     0
CATCCGCATGGGTCGCATTTT     HPHGSHF        2     0
CATCCGCATGGTATGATGCAG     HPHGMMQ        2     0
CATCCGCATGGTCGTTCGGTG     HPHGRSV        2     0
CATCCGCATGGTCTGGAGTCT     HPHGLES        2     0
CATCCGCATGGTCTGTCGTTG     HPHGLSL        2     0
CATCCGCATGGTGAGCCGTAG     HPHGEPQ        2     0
CATCCGCATGGTGCTGGTTAT     HPHGAGY        2     0
CATCCGCATGGTGCTTCGCCG     HPHGASP        2     0
CATCCGCATGGTTTTCGTTCT     HPHGFRS        2     0
CATCCGCATGTGACTAGGGCG     HPHVTRA        2     0
CATCCGCATGTGACTATGCTG     HPHVTML        2     0
CATCCGCATGTGCAGTCGCAT     HPHVQSH        2     0
CATCCGCATGTGCCGAGGCCG     HPHVPRP        2     0
CATCCGCATGTGCCGCAGCTT     HPHVPQL        2     0
CATCCGCATGTGCCGCCTGAT     HPHVPPD        2     0
CATCCGCATGTGCCTAATTTG     HPHVPNL        2     0
CATCCGCATGTGCCTACGCCT     HPHVPTP        2     0
CATCCGCATGTGCTGACTACT     HPHVLTT        2     0
CATCCGCATGTGCTTGTTTCT     HPHVLVS        2     0
CATCCGCATGTGTATAAGGCT     HPHVYKA        2     0
CATCCGCATGTGTCGACGTAG     HPHVSTQ        2     0
CATCCGCATGTGTGGAGGCAG     HPHVWRQ        2     0
CATCCGCATGTTAGGCCTCAT     HPHVRPH        2     0
CATCCGCATGTTAGTAAGCCG     HPHVSKP        2     0
CATCCGCATGTTCATTCGCCT     HPHVHSP        2     0
CATCCGCATGTTCTGACGGCT     HPHVLTA        2     0
CATCCGCATGTTGCGACTTAT     HPHVATY        2     0
CATCCGCATGTTGTTGCTCGG     HPHVVAR        2     0
CATCCGCATTAGAATTGGCCT     HPHQNWP        2     0
CATCCGCATTAGACGATTGGT     HPHQTIG        2     0
CATCCGCATTAGACGCCGTTG     HPHQTPL        2     0
CATCCGCATTAGACTTCTATG     HPHQTSM        2     0
CATCCGCATTAGATGACGACG     HPHQMTT        2     0
CATCCGCATTATACTCGGTGG     HPHYTRW        2     0
CATCCGCATTATATTCTTACG     HPHYILT        2     0
CATCCGCATTCGTATCAGCTT     HPHSYQL        2     0
CATCCGCATTCTCTTGATCAT     HPHSLDH        2     0
CATCCGCATTCTGTTCATCCG     HPHSVHP        2     0
CATCCGCATTCTTTTCCTCAT     HPHSFPH        2     0
CATCCGCATTGGCATCCTGTG     HPHWHPV        2     0
CATCCGCATTTGCCGCCGATT     HPHLPPI        2     0
CATCCGCATTTTCTGCAGTCT     HPHFLQS        2     0
CATCCGCATTTTGTGACTGCT     HPHFVTA        2     0
CATCCGCCATTTACTAGTAGT     HPPFTSS        2     0
CATCCGCCGAAGAATATGCCG     HPPKNMP        2     0
CATCCGCCGAAGAATCCGCAT     HPPKNPH        2     0
CATCCGCCGAAGCATATGTCT     HPPKHMS        2     0
CATCCGCCGAAGCCGAGGCAT     HPPKPRH        2     0
CATCCGCCGAAGCCTCATGTG     HPPKPHV        2     0
CATCCGCCGAAGTGGCTGACT     HPPKWLT        2     0
CATCCGCCGAAGTTTCAGTTT     HPPKFQF        2     0
CATCCGCCGAAGTTTGTTTTG     HPPKFVL        2     0
CATCCGCCGAATCTTCATCAG     HPPNLHQ        2     0
CATCCGCCGACGAGTACTTCT     HPPTSTS        2     0
CATCCGCCGACGGTGCTACTT     HPPTVLL        2     0
CATCCGCCGACGTTTCCGCAT     HPPTFPH        2     0
CATCCGCCGACTACTACGGTT     HPPTTTV        2     0
CATCCGCCGACTCAGGATCAT     HPPTQDH        2     0
CATCCGCCGACTCATACTAGG     HPPTHTR        2     0
CATCCGCCGACTCATCCGAGG     HPPTHPR        2     0
CATCCGCCGACTCATTCTCGG     HPPTHSR        2     0
CATCCGCCGACTCCTATTGAG     HPPTPIE        2     0
CATCCGCCGACTCCTCAGCAT     HPPTPQH        2     0
CATCCGCCGACTCTGCATCAT     HPPTLHH        2     0
CATCCGCCGACTCTTAATATT     HPPTLNI        2     0
CATCCGCCGACTGAGGATCTG     HPPTEDL        2     0
CATCCGCCGACTGCTGTTATT     HPPTAVI        2     0
CATCCGCCGAGGACTTATGTG     HPPRTYV        2     0
CATCCGCCGAGGCAGCTTAAG     HPPRQLK        2     0
CATCCGCCGAGGCCTCATGAT     HPPRPHD        2     0
CATCCGCCGAGGCCTTGGATG     HPPRPWM        2     0
CATCCGCCGAGGCTTAAGCCT     HPPRLKP        2     0
CATCCGCCGAGGGATACTGCT     HPPRDTA        2     0
CATCCGCCGAGTAAGCCTACG     HPPSKPT        2     0
CATCCGCCGAGTACGCATCTG     HPPSTHL        2     0
CATCCGCCGAGTAGTCATCCT     HPPSSHP        2     0
CATCCGCCGAGTCAGTTTGCT     HPPSQFA        2     0
CATCCGCCGAGTCCGTCTACG     HPPSPST        2     0
CATCCGCCGAGTGGTGGTGTG     HPPSGGV        2     0
CATCCGCCGAGTTATCTTCGT     HPPSYLR        2     0
CATCCGCCGAGTTCTTGGCTG     HPPSSWL        2     0
CATCCGCCGAGTTGGCATTCT     HPPSWHS        2     0
CATCCGCCGATGGTGTTGCCT     HPPMVLP        2     0
CATCCGCCGATGTCTCATTTG     HPPMSHL        2     0
CATCCGCCGATTATGAGTTCT     HPPIMSS        2     0
CATCCGCCGATTATTCATTTT     HPPIIHF        2     0
CATCCGCCGATTTCTATGTAG     HPPISMQ        2     0
CATCCGCCGCAGACGCCTCCT     HPPQTPP        2     0
CATCCGCCGCAGATGTCTTCT     HPPQMSS        2     0
CATCCGCCGCAGATTACGCTG     HPPQITL        2     0
CATCCGCCGCAGATTACTGAT     HPPQITD        2     0
CATCCGCCGCAGATTGGTGTG     HPPQIGV        2     0
CATCCGCCGCAGCAGCCTTCT     HPPQQPS        2     0
CATCCGCCGCAGCTTGAGATG     HPPQLEM        2     0
CATCCGCCGCAGGGTACTACG     HPPQGTT        2     0
CATCCGCCGCAGGTGGCTCTG     HPPQVAL        2     0
CATCCGCCGCAGGTTCAGCCT     HPPQVQP        2     0
CATCCGCCGCAGTATTCGGTG     HPPQYSV        2     0
CATCCGCCGCAGTCTATTCAG     HPPQSIQ        2     0
CATCCGCCGCAGTTGGTGATG     HPPQLVM        2     0
CATCCGCCGCAGTTTATGTTG     HPPQFML        2     0
CATCCGCCGCATAAGCATGTG     HPPHKHV        2     0
CATCCGCCGCATAAGTCTAGT     HPPHKSS        2     0
CATCCGCCGCATAATGTGCAT     HPPHNVH        2     0
CATCCGCCGCATACTAGTAGT     HPPHTSS        2     0
CATCCGCCGCATAGTGTGGGG     HPPHSVG        2     0
CATCCGCCGCATATTACTATG     HPPHITM        2     0
CATCCGCCGCATATTCAGCCG     HPPHIQP        2     0
CATCCGCCGCATATTGATCCT     HPPHIDP        2     0
CATCCGCCGCATCATCAGCCG     HPPHHQP        2     0
CATCCGCCGCATCATCAGGAG     HPPHHQE        2     0
CATCCGCCGCATCCTAATACT     HPPHPNT        2     0
CATCCGCCGCATCCTGGGAGG     HPPHPGR        2     0
CATCCGCCGCATCTTAATGGT     HPPHLNG        2     0
CATCCGCCGCATGATAATCCT     HPPHDNP        2     0
CATCCGCCGCATGATCTTTCG     HPPHDLS        2     0
CATCCGCCGCATGGTATTATT     HPPHGII        2     0
CATCCGCCGCATGGTCTTATT     HPPHGLI        2     0
CATCCGCCGCATGTGTCTAGT     HPPHVSS        2     0
CATCCGCCGCATGTTCAGCTG     HPPHVQL        2     0
CATCCGCCGCATTATCTGTGG     HPPHYLW        2     0
CATCCGCCGCATTATTTGATT     HPPHYLI        2     0
CATCCGCCGCATTGGACTTAT     HPPHWTY        2     0
CATCCGCCGCATTGGCAGTGG     HPPHWQW        2     0
CATCCGCCGCCGATTCTTCCT     HPPPILP        2     0
CATCCGCCGCCGCATCTGTCT     HPPPHLS        2     0
CATCCGCCGCCGCCTATGGTG     HPPPPMV        2     0
CATCCGCCGCCGCTGATGGGT     HPPPLMG        2     0
CATCCGCCGCCGCTTCGTTGT     HPPPLRC        2     0
CATCCGCCGCCGTATCCTCAG     HPPPYPQ        2     0
CATCCGCCGCCTACTCATCAG     HPPPTHQ        2     0
CATCCGCCGCCTCCGTATCCT     HPPPPYP        2     0
CATCCGCCGCCTCCTACTATG     HPPPPTM        2     0
CATCCGCCGCCTCCTATTTCG     HPPPPIS        2     0
CATCCGCCGCCTCGTTATTCT     HPPPRYS        2     0
CATCCGCCGCCTCTTATTTCT     HPPPLIS        2     0
CATCCGCCGCCTGATAAGCTT     HPPPDKL        2     0
CATCCGCCGCCTGCGATTACG     HPPPAIT        2     0
CATCCGCCGCCTTGTCCTAGG     HPPPCPR        2     0
CATCCGCCGCGGAATACTAAT     HPPRNTN        2     0
CATCCGCCGCGGAATAGTCCT     HPPRNSP        2     0
CATCCGCCGCGGAATCATATG     HPPRNHM        2     0
CATCCGCCGCGGACGCATAAT     HPPRTHN        2     0
CATCCGCCGCGGCATTCTGCT     HPPRHSA        2     0
CATCCGCCGCGGCCTATTGCT     HPPRPIA        2     0
CATCCGCCGCGGCCTCTGTAT     HPPRPLY        2     0
CATCCGCCGCGGTGGCCGGTT     HPPRWPV        2     0
CATCCGCCGCGGTGTGCTCTT     HPPRCAL        2     0
CATCCGCCGCGGTTGAGTAGT     HPPRLSS        2     0
CATCCGCCGCGTAATATGCTG     HPPRNML        2     0
CATCCGCCGCGTAATCAGTGG     HPPRNQW        2     0
CATCCGCCGCGTAGTGCTTCT     HPPRSAS        2     0
CATCCGCCGCGTCATCATACG     HPPRHHT        2     0
CATCCGCCGCGTCCTATGTCT     HPPRPMS        2     0
CATCCGCCGCGTCCTATTGGT     HPPRPIG        2     0
CATCCGCCGCGTCCTCCTGCG     HPPRPPA        2     0
CATCCGCCGCGTCCTGCTCCT     HPPRPAP        2     0
CATCCGCCGCGTCCTGTTCCG     HPPRPVP        2     0
CATCCGCCGCGTCTTATTCAT     HPPRLIH        2     0
CATCCGCCGCGTGGTCCATGG     HPPRGPW        2     0
CATCCGCCGCGTGTTCTTCAT     HPPRVLH        2     0
CATCCGCCGCGTTCTCAGGAT     HPPRSQD        2     0
CATCCGCCGCGTTCTCCTAAT     HPPRSPN        2     0
CATCCGCCGCGTTGTTCTAGT     HPPRCSS        2     0
CATCCGCCGCTGACTAATCGG     HPPLTNR        2     0
CATCCGCCGCTGACTATGTCT     HPPLTMS        2     0
CATCCGCCGCTGCATCCTACG     HPPLHPT        2     0
CATCCGCCGCTGCCGAGTCTT     HPPLPSL        2     0
CATCCGCCGCTGCCTCTGCAG     HPPLPLQ        2     0
CATCCGCCGCTGCCTGTTAGT     HPPLPVS        2     0
CATCCGCCGCTGTTGGGTTCT     HPPLLGS        2     0
CATCCGCCGCTTAATGTGCCG     HPPLNVP        2     0
CATCCGCCGCTTACGTATCCT     HPPLTYP        2     0
CATCCGCCGCTTAGTGGGGTT     HPPLSGV        2     0
CATCCGCCGCTTCAGACTCGT     HPPLQTR        2     0
CATCCGCCGCTTCATTCTAAT     HPPLHSN        2     0
CATCCGCCGCTTCCTCCTTCG     HPPLPPS        2     0
CATCCGCCGCTTCCTGTTCAG     HPPLPVQ        2     0
CATCCGCCGCTTCTTCGGGCT     HPPLLRA        2     0
CATCCGCCGCTTGATAATCTT     HPPLDNL        2     0
CATCCGCCGCTTGCTATGCCG     HPPLAMP        2     0
CATCCGCCGCTTGTGCCGCAT     HPPLVPH        2     0
CATCCGCCGCTTGTGCTTACG     HPPLVLT        2     0
CATCCGCCGCTTGTTCATACT     HPPLVHT        2     0
CATCCGCCGCTTGTTCCTCAT     HPPLVPH        2     0
CATCCGCCGGAGACTACGCCT     HPPETTP        2     0
CATCCGCCGGAGACTAGTCAT     HPPETSH        2     0
CATCCGCCGGAGCGTGCTCGT     HPPERAR        2     0
CATCCGCCGGAGCTTTCTTGG     HPPELSW        2     0
CATCCGCCGGAGTCGTTTCAT     HPPESFH        2     0
CATCCGCCGGATACGACGTTT     HPPDTTF        2     0
CATCCGCCGGATACTTGGCTG     HPPDTWL        2     0
CATCCGCCGGATATTGTTCCT     HPPDIVP        2     0
CATCCGCCGGATCCTGCTTGG     HPPDPAW        2     0
CATCCGCCGGATCGGTCGCTG     HPPDRSL        2     0
CATCCGCCGGATCTGACTCAT     HPPDLTH        2     0
CATCCGCCGGATCTGACTGAT     HPPDLTD        2     0
CATCCGCCGGATCTGCCTGCG     HPPDLPA        2     0
CATCCGCCGGATCTTGTGACG     HPPDLVT        2     0
CATCCGCCGGCGATTCATACT     HPPAIHT        2     0
CATCCGCCGGCGCAGTCGCAG     HPPAQSQ        2     0
CATCCGCCGGCGCATAGTCTG     HPPAHSL        2     0
CATCCGCCGGCGCATCTTGTG     HPPAHLV        2     0
CATCCGCCGGCGCATCTTTCT     HPPAHLS        2     0
CATCCGCCGGCGCGTACGTGG     HPPARTW        2     0
CATCCGCCGGCGCTTCCTTTT     HPPALPF        2     0
CATCCGCCGGCGGGTTCTGTT     HPPAGSV        2     0
CATCCGCCGGCGTCTTATGTT     HPPASYV        2     0
CATCCGCCGGCTAAGATTGTG     HPPAKIV        2     0
CATCCGCCGGCTAATCCTTAT     HPPANPY        2     0
CATCCGCCGGCTACGCATCTG     HPPATHL        2     0
CATCCGCCGGCTATTAGTTAT     HPPAISY        2     0
CATCCGCCGGCTATTCCGAAT     HPPAIPN        2     0
CATCCGCCGGCTCAGGTTAAT     HPPAQVN        2     0
CATCCGCCGGCTCCTCCTCGT     HPPAPPR        2     0
CATCCGCCGGCTCGTGGTGCT     HPPARGA        2     0
CATCCGCCGGCTCTTCGTCAG     HPPALRQ        2     0
CATCCGCCGGCTGGGGGGCCT     HPPAGGP        2     0
CATCCGCCGGCTTCGATTAGT     HPPASIS        2     0
CATCCGCCGGCTTCGTATCCT     HPPASYP        2     0
CATCCGCCGGGGAATTCGCGT     HPPGNSR        2     0
CATCCGCCGGGGACGCAGCTG     HPPGTQL        2     0
CATCCGCCGGGGCCTATGGAT     HPPGPMD        2     0
CATCCGCCGGGTCAGCGTTAT     HPPGQRY        2     0
CATCCGCCGGGTCCTGAGCAT     HPPGPEH        2     0
CATCCGCCGGGTCGTACGCTG     HPPGRTL        2     0
CATCCGCCGGGTGCTAGGTTT     HPPGARF        2     0
CATCCGCCGGGTTCTTGGCCG     HPPGSWP        2     0
CATCCGCCGGTGCAGAAGTCT     HPPVQKS        2     0
CATCCGCCGGTGGAGAGGTCG     HPPVERS        2     0
CATCCGCCGGTGTCTCATGGG     HPPVSHG        2     0
CATCCGCCGGTTACTCCTCCG     HPPVTPP        2     0
CATCCGCCGGTTCCGCCTCAT     HPPVPPH        2     0
CATCCGCCGGTTCCTGCTGCG     HPPVPAA        2     0
CATCCGCCGGTTCGTTCTATG     HPPVRSM        2     0
CATCCGCCGGTTGATTTTTCT     HPPVDFS        2     0
CATCCGCCGTAGAATCCGCCT     HPPQNPP        2     0
CATCCGCCGTAGACTCGTGCT     HPPQTRA        2     0
CATCCGCCGTAGATTTGGCCT     HPPQIWP        2     0
CATCCGCCGTATCATACTGTG     HPPYHTV        2     0
CATCCGCCGTATCTGATTAGG     HPPYLIR        2     0
CATCCGCCGTCGACTAGTAAT     HPPSTSN        2     0
CATCCGCCGTCGACTGATCGT     HPPSTDR        2     0
CATCCGCCGTCGCATGGTCCT     HPPSHGP        2     0
CATCCGCCGTCGCCTGGTTAT     HPPSPGY        2     0
CATCCGCCGTCGCCTTTTGAG     HPPSPFE        2     0
CATCCGCCGTCGGAGCTTAAT     HPPSELN        2     0
CATCCGCCGTCGGAGCTTATG     HPPSELM        2     0
CATCCGCCGTCGTCTCTTCAT     HPPSSLH        2     0
CATCCGCCGTCTAATATGCAG     HPPSNMQ        2     0
CATCCGCCGTCTATGCATTAT     HPPSMHY        2     0
CATCCGCCGTCTCATCATCTG     HPPSHHL        2     0
CATCCGCCGTCTCATCCTCAG     HPPSHPQ        2     0
CATCCGCCGTCTCATCGGACT     HPPSHRT        2     0
CATCCGCCGTCTCATTCGCTT     HPPSHSL        2     0
CATCCGCCGTCTCCGGATATT     HPPSPDI        2     0
CATCCGCCGTCTCCTAATGCT     HPPSPNA        2     0
CATCCGCCGTCTCCTCAGCTT     HPPSPQL        2     0
CATCCGCCGTCTCCTCGTCAT     HPPSPRH        2     0
CATCCGCCGTCTCGTCCTCTT     HPPSRPL        2     0
CATCCGCCGTCTCGTTCGTTT     HPPSRSF        2     0
CATCCGCCGTCTCTTATGCTT     HPPSLML        2     0
CATCCGCCGTCTGCGCAGAAG     HPPSAQK        2     0
CATCCGCCGTCTGCTTATCCG     HPPSAYP        2     0
CATCCGCCGTCTGTGTATGTG     HPPSVYV        2     0
CATCCGCCGTCTTCTAAGGTG     HPPSSKV        2     0
CATCCGCCGTGGAATACGGTT     HPPWNTV        2     0
CATCCGCCGTGGACTATGGTG     HPPWTMV        2     0
CATCCGCCGTGGATTCGTTTT     HPPWIRF        2     0
CATCCGCCGTGGGAGCTGCAG     HPPWELQ        2     0
CATCCGCCGTGGTCTCATGAG     HPPWSHE        2     0
CATCCGCCGTGGTGTTCGCAG     HPPWCSQ        2     0
CATCCGCCGTGGTTGCAGCAG     HPPWLQQ        2     0
CATCCGCCGTGGTTTCCGCAG     HPPWFPQ        2     0
CATCCGCCGTTGCCGAAGTTT     HPPLPKF        2     0
CATCCGCCGTTGCTGCCGTTT     HPPLLPF        2     0
CATCCGCCGTTGGGGCATAGT     HPPLGHS        2     0
CATCCGCCGTTTATGATGCAT     HPPFMMH        2     0
CATCCGCCGTTTATGCCTTGG     HPPFMPW        2     0
CATCCGCCGTTTCTGCCTACG     HPPFLPT        2     0
CATCCGCCGTTTCTGGTGCCG     HPPFLVP        2     0
CATCCGCCGTTTGGGCCTTCG     HPPFGPS        2     0
CATCCGCCTAAGACTACGCAG     HPPKTTQ        2     0
CATCCGCCTAAGCCGCTTGAT     HPPKPLD        2     0
CATCCGCCTAAGGAGAATACT     HPPKENT        2     0
CATCCGCCTAAGGAGACTCAT     HPPKETH        2     0
CATCCGCCTAAGTATGCTTCT     HPPKYAS        2     0
CATCCGCCTAAGTGTCTTCGG     HPPKCLR        2     0
CATCCGCCTAATACGAAGGCT     HPPNTKA        2     0
CATCCGCCTAATCCTCGTTAT     HPPNPRY        2     0
CATCCGCCTACGAATTTTCGG     HPPTNFR        2     0
CATCCGCCTACGACTCAGCCG     HPPTTQP        2     0
CATCCGCCTACGAGTCCTCTT     HPPTSPL        2     0
CATCCGCCTACGAGTGCGTTG     HPPTSAL        2     0
CATCCGCCTACGCATAATCCT     HPPTHNP        2     0
CATCCGCCTACGTTGCATCGT     HPPTLHR        2     0
CATCCGCCTACGTTTAAGCCT     HPPTFKP        2     0
CATCCGCCTACTATTTATCGG     HPPTIYR        2     0
CATCCGCCTACTCAGCCGTAT     HPPTQPY        2     0
CATCCGCCTACTCATTCGAAT     HPPTHSN        2     0
CATCCGCCTACTCATTCTCAG     HPPTHSQ        2     0
CATCCGCCTACTCCGAATCGG     HPPTPNR        2     0
CATCCGCCTACTCCTAAGTTT     HPPTPKF        2     0
CATCCGCCTACTCCTCCGCAT     HPPTPPH        2     0
CATCCGCCTACTCGTCCGCCT     HPPTRPP        2     0
CATCCGCCTACTCGTTCTGAT     HPPTRSD        2     0
CATCCGCCTACTCTGCCTTAT     HPPTLPY        2     0
CATCCGCCTACTCTTCTTACT     HPPTLLT        2     0
CATCCGCCTACTGCGACTGCT     HPPTATA        2     0
CATCCGCCTACTGCTCCGCTG     HPPTAPL        2     0
CATCCGCCTACTGTTCCTCGG     HPPTVPR        2     0
CATCCGCCTACTTATCCTTAT     HPPTYPY        2     0
CATCCGCCTACTTCTACTATT     HPPTSTI        2     0
CATCCGCCTACTTCTCCTCAG     HPPTSPQ        2     0
CATCCGCCTACTTTTCATGAT     HPPTFHD        2     0
CATCCGCCTAGGAGTAGTCTG     HPPRSSL        2     0
CATCCGCCTAGGCATCTTCTG     HPPRHLL        2     0
CATCCGCCTAGGCATTCTTTG     HPPRHSL        2     0
CATCCGCCTAGGCCTGCTAGT     HPPRPAS        2     0
CATCCGCCTAGGGTGCAGCTT     HPPRVQL        2     0
CATCCGCCTAGGTCTCCGACT     HPPRSPT        2     0
CATCCGCCTAGTCATCCTACT     HPPSHPT        2     0
CATCCGCCTAGTCATCGTCAT     HPPSHRH        2     0
CATCCGCCTAGTCCTACGAGT     HPPSPTS        2     0
CATCCGCCTAGTCCTCATTGG     HPPSPHW        2     0
CATCCGCCTAGTCCTGTTCCG     HPPSPVP        2     0
CATCCGCCTAGTGTTAAGCGG     HPPSVKR        2     0
CATCCGCCTATCAATCGGAGT     HPPINRS        2     0
CATCCGCCTATGAGTACTGAT     HPPMSTD        2     0
CATCCGCCTATGATGTGGTAT     HPPMMWY        2     0
CATCCGCCTATGGAGCCTCCG     HPPMEPP        2     0
CATCCGCCTATGGGTCCGCCT     HPPMGPP        2     0
CATCCGCCTATGTATCTTAAT     HPPMYLN        2     0
CATCCGCCTATTACGAATTCT     HPPITNS        2     0
CATCCGCCTATTATGCTGCCG     HPPIMLP        2     0
CATCCGCCTATTCAGAGTCTT     HPPIQSL        2     0
CATCCGCCTATTCCGAAGATG     HPPIPKM        2     0
CATCCGCCTATTCCTCCGAGG     HPPIPPR        2     0
CATCCGCCTATTCCTCCGTAT     HPPIPPY        2     0
CATCCGCCTCAGAATCTGTCG     HPPQNLS        2     0
CATCCGCCTCAGACTGATCGG     HPPQTDR        2     0
CATCCGCCTCAGATGACGATT     HPPQMTI        2     0
CATCCGCCTCAGATGCTGCCG     HPPQMLP        2     0
CATCCGCCTCAGCAGACTACT     HPPQQTT        2     0
CATCCGCCTCAGCATTGGAAG     HPPQHWK        2     0
CATCCGCCTCAGCCGAAGTGG     HPPQPKW        2     0
CATCCGCCTCAGCCTGGGCAT     HPPQPGH        2     0
CATCCGCCTCAGCGTACGCCT     HPPQRTP        2     0
CATCCGCCTCAGCGTTATCCT     HPPQRYP        2     0
CATCCGCCTCAGCTGAAGAGT     HPPQLKS        2     0
CATCCGCCTCAGCTGGTTCCT     HPPQLVP        2     0
CATCCGCCTCAGGTGCTGCAG     HPPQVLQ        2     0
CATCCGCCTCAGTCGCAGCCT     HPPQSQP        2     0
CATCCGCCTCAGTCGCTTGAG     HPPQSLE        2     0
CATCCGCCTCATAATTATTAT     HPPHNYY        2     0
CATCCGCCTCATACGCCGACT     HPPHTPT        2     0
CATCCGCCTCATACGTTTCCT     HPPHTFP        2     0
CATCCGCCTCATAGTCCTCTG     HPPHSPL        2     0
CATCCGCCTCATCAGCATCCT     HPPHQHP        2     0
CATCCGCCTCATCCTATTAAG     HPPHPIK        2     0
CATCCGCCTCATCCTTCTGTG     HPPHPSV        2     0
CATCCGCCTCATCGGAATTCT     HPPHRNS        2     0
CATCCGCCTCATCGTCCTTAT     HPPHRPY        2     0
CATCCGCCTCATCTTCCTTGG     HPPHLPW        2     0
CATCCGCCTCATGCTCTTCCT     HPPHALP        2     0
CATCCGCCTCATGTGAGGAAG     HPPHVRK        2     0
CATCCGCCTCATGTTCTGTAT     HPPHVLY        2     0
CATCCGCCTCATTATAGGAAT     HPPHYRN        2     0
CATCCGCCTCATTCTAATTCG     HPPHSNS        2     0
CATCCGCCTCATTCTCTTAAG     HPPHSLK        2     0
CATCCGCCTCATTGTCAGCTG     HPPHCQL        2     0
CATCCGCCTCCGGATCTGCCT     HPPPDLP        2     0
CATCCGCCTCCTACGCCGATG     HPPPTPM        2     0
CATCCGCCTCCTACTGTTTTG     HPPPTVL        2     0
CATCCGCCTCCTATGCAGCTG     HPPPMQL        2     0
CATCCGCCTCCTCCTCTTGAG     HPPPPLE        2     0
CATCCGCCTCCTCGTAATGGT     HPPPRNG        2     0
CATCCGCCTCGGCAGTCTCAT     HPPRQSH        2     0
CATCCGCCTCGGTCTATGTGG     HPPRSMW        2     0
CATCCGCCTCGGTCTATTAAT     HPPRSIN        2     0
CATCCGCCTCGTACTACGCTG     HPPRTTL        2     0
CATCCGCCTCGTATTCTGAAT     HPPRILN        2     0
CATCCGCCTCGTATTGCTGGT     HPPRIAG        2     0
CATCCGCCTCGTCCTTGTAGT     HPPRPCS        2     0
CATCCGCCTCGTCTGCCTATG     HPPRLPM        2     0
CATCCGCCTCGTGTTAATCCG     HPPRVNP        2     0
CATCCGCCTCTGACTACTTCG     HPPLTTS        2     0
CATCCGCCTCTGATGGGTAAG     HPPLMGK        2     0
CATCCGCCTCTGATTAGTTCT     HPPLISS        2     0
CATCCGCCTCTGCAGCCTCCT     HPPLQPP        2     0
CATCCGCCTCTGCCTGCTCGT     HPPLPAR        2     0
CATCCGCCTCTGTCTTCGCAT     HPPLSSH        2     0
CATCCGCCTCTTACGCCTTCT     HPPLTPS        2     0
CATCCGCCTCTTCCGCAGTCT     HPPLPQS        2     0
CATCCGCCTCTTCCGGATCAT     HPPLPDH        2     0
CATCCGCCTCTTCCTAATTAT     HPPLPNY        2     0
CATCCGCCTCTTCGTGTGTGT     HPPLRVC        2     0
CATCCGCCTCTTCTGTCGTTG     HPPLLSL        2     0
CATCCGCCTCTTGCTCTGGAT     HPPLALD        2     0
CATCCGCCTCTTTCTCCTCCG     HPPLSPP        2     0
CATCCGCCTGAGACTCGTTGG     HPPETRW        2     0
CATCCGCCTGAGATGCATCAG     HPPEMHQ        2     0
CATCCGCCTGAGATGCCTAAG     HPPEMPK        2     0
CATCCGCCTGAGATGTGGCCG     HPPEMWP        2     0
CATCCGCCTGAGATTCGGTTG     HPPEIRL        2     0
CATCCGCCTGAGCATGGTATT     HPPEHGI        2     0
CATCCGCCTGAGCCGACTTAT     HPPEPTY        2     0
CATCCGCCTGAGCCTCCTCGT     HPPEPPR        2     0
CATCCGCCTGAGCGTCCTCAT     HPPERPH        2     0
CATCCGCCTGAGGGTCATTCT     HPPEGHS        2     0
CATCCGCCTGAGTTGACGCCT     HPPELTP        2     0
CATCCGCCTGATACGAAGTAT     HPPDTKY        2     0
CATCCGCCTGATACTTCTAGG     HPPDTSR        2     0
CATCCGCCTGATCCGGATAAG     HPPDPDK        2     0
CATCCGCCTGATCCTTTGCCG     HPPDPLP        2     0
CATCCGCCTGATCGTCAGCAG     HPPDRQQ        2     0
CATCCGCCTGATGTGACTTCG     HPPDVTS        2     0
CATCCGCCTGATTCGCCTCTG     HPPDSPL        2     0
CATCCGCCTGCGAATCATTAT     HPPANHY        2     0
CATCCGCCTGCGACTGTGAAT     HPPATVN        2     0
CATCCGCCTGCGCTGTAGATT     HPPALQI        2     0
CATCCGCCTGCTAAGCATACT     HPPAKHT        2     0
CATCCGCCTGCTAATCAGCTT     HPPANQL        2     0
CATCCGCCTGCTACGACTGGT     HPPATTG        2     0
CATCCGCCTGCTACTTCGCGT     HPPATSR        2     0
CATCCGCCTGCTAGTTATCTG     HPPASYL        2     0
CATCCGCCTGCTCCGAATCCT     HPPAPNP        2     0
CATCCGCCTGCTCCGTGGCCT     HPPAPWP        2     0
CATCCGCCTGCTCCTACGCCT     HPPAPTP        2     0
CATCCGCCTGCTCTTCAGTTG     HPPALQL        2     0
CATCCGCCTGCTGGGTATACT     HPPAGYT        2     0
CATCCGCCTGCTGTGCTTCAG     HPPAVLQ        2     0
CATCCGCCTGCTTAGACTCTT     HPPAQTL        2     0
CATCCGCCTGGGCATCCTGCT     HPPGHPA        2     0
CATCCGCCTGGGCATTCTCTT     HPPGHSL        2     0
CATCCGCCTGGGCTTCCGCTG     HPPGLPL        2     0
CATCCGCCTGGGTCTCGGGAT     HPPGSRD        2     0
CATCCGCCTGGTAATCCTCTG     HPPGNPL        2     0
CATCCGCCTGGTAGTATTATT     HPPGSII        2     0
CATCCGCCTGGTCCGCCTCTT     HPPGPPL        2     0
CATCCGCCTGGTCCGTATCCT     HPPGPYP        2     0
CATCCGCCTGGTCCTCCTGTT     HPPGPPV        2     0
CATCCGCCTGGTCCTCTGATG     HPPGPLM        2     0
CATCCGCCTGGTCGTCCTCTG     HPPGRPL        2     0
CATCCGCCTGGTCGTGCTCCG     HPPGRAP        2     0
CATCCGCCTGGTCTGCATTCT     HPPGLHS        2     0
CATCCGCCTGGTGCTCTTCCG     HPPGALP        2     0
CATCCGCCTGGTGCTGGGCTG     HPPGAGL        2     0
CATCCGCCTGGTGTTCCGAGG     HPPGVPR        2     0
CATCCGCCTGGTTTGAATTTG     HPPGLNL        2     0
CATCCGCCTGTGCATACTTTG     HPPVHTL        2     0
CATCCGCCTGTGCTTACTTCG     HPPVLTS        2     0
CATCCGCCTGTGGAGTTGTTT     HPPVELF        2     0
CATCCGCCTGTGGTTCATCAG     HPPVVHQ        2     0
CATCCGCCTGTGTCGCAGCAG     HPPVSQQ        2     0
CATCCGCCTGTTAGGATGCTT     HPPVRML        2     0
CATCCGCCTGTTCCGAGGAAT     HPPVPRN        2     0
CATCCGCCTGTTCCGCATGAT     HPPVPHD        2     0
CATCCGCCTGTTCCGCCTGCT     HPPVPPA        2     0
CATCCGCCTGTTCTTTCGATG     HPPVLSM        2     0
CATCCGCCTGTTGAGCCGCTG     HPPVEPL        2     0
CATCCGCCTGTTGCTTCGCCT     HPPVASP        2     0
CATCCGCCTGTTTCGGTTCCT     HPPVSVP        2     0
CATCCGCCTGTTTCTCCTCCT     HPPVSPP        2     0
CATCCGCCTTATAAGACGCTT     HPPYKTL        2     0
CATCCGCCTTATAAGATTTCT     HPPYKIS        2     0
CATCCGCCTTATACTTTTAGT     HPPYTFS        2     0
CATCCGCCTTATAGTCCGAAG     HPPYSPK        2     0
CATCCGCCTTATCCTCCTAAT     HPPYPPN        2     0
CATCCGCCTTATCGTGTTTAT     HPPYRVY        2     0
CATCCGCCTTCGAATCCGCTG     HPPSNPL        2     0
CATCCGCCTTCTACTAGGCCT     HPPSTRP        2     0
CATCCGCCTTCTACTTTTACT     HPPSTFT        2     0
CATCCGCCTTCTCATCTTAAT     HPPSHLN        2     0
CATCCGCCTTCTTCGCCTCCT     HPPSSPP        2     0
CATCCGCCTTCTTCTACGCTT     HPPSSTL        2     0
CATCCGCCTTGGCATAATAAT     HPPWHNN        2     0
CATCCGCCTTGTCTTCATGTT     HPPCLHV        2     0
CATCCGCCTTTGACTGCGTCG     HPPLTAS        2     0
CATCCGCCTTTGTCGACGTAT     HPPLSTY        2     0
CATCCGCCTTTTACGCATGTT     HPPFTHV        2     0
CATCCGCCTTTTACTCAGAAG     HPPFTQK        2     0
CATCCGCGGAATACGGCTACT     HPRNTAT        2     0
CATCCGCGGAATATGCCGTAC     HPRNMPY        2     0
CATCCGCGGAATATGCCTCCG     HPRNMPP        2     0
CATCCGCGGAATCTGCCTCTT     HPRNLPL        2     0
CATCCGCGGACGACGCTGCGT     HPRTTLR        2     0
CATCCGCGGACGACTTCGCCT     HPRTTSP        2     0
CATCCGCGGACGCATCAGGCT     HPRTHQA        2     0
CATCCGCGGACTAATCCTGTG     HPRTNPV        2     0
CATCCGCGGACTACTCATCTT     HPRTTHL        2     0
CATCCGCGGACTACTGATAAT     HPRTTDN        2     0
CATCCGCGGACTATGCTGCAG     HPRTMLQ        2     0
CATCCGCGGACTCATTGGCCT     HPRTHWP        2     0
CATCCGCGGACTGTTCCGGTG     HPRTVPV        2     0
CATCCGCGGACTTGGCTGCCT     HPRTWLP        2     0
CATCCGCGGAGTACTGTGAGT     HPRSTVS        2     0
CATCCGCGGAGTATTACGGAT     HPRSITD        2     0
CATCCGCGGAGTATTCCTCTG     HPRSIPL        2     0
CATCCGCGGAGTGCTACGATG     HPRSATM        2     0
CATCCGCGGAGTGGTACTCCT     HPRSGTP        2     0
CATCCGCGGAGTGGTCCGATG     HPRSGPM        2     0
CATCCGCGGATGCAGGTGCAT     HPRMQVH        2     0
CATCCGCGGATGGATCTGATG     HPRMDLM        2     0
CATCCGCGGATTATTGATGCT     HPRIIDA        2     0
CATCCGCGGCAGCCTCAGACT     HPRQPQT        2     0
CATCCGCGGCAGGCTCTGCTG     HPRQALL        2     0
CATCCGCGGCAGTATCATTAT     HPRQYHY        2     0
CATCCGCGGCAGTTTATGACT     HPRQFMT        2     0
CATCCGCGGCATACGATGAGT     HPRHTMS        2     0
CATCCGCGGCATACGTATTGT     HPRHTYC        2     0
CATCCGCGGCATACTGCTCCT     HPRHTAP        2     0
CATCCGCGGCATAGTTCGTCT     HPRHSSS        2     0
CATCCGCGGCATCTTCAGTGG     HPRHLQW        2     0
CATCCGCGGCATGAGCATTAG     HPRHEHQ        2     0
CATCCGCGGCATGCTCCTCAT     HPRHAPH        2     0
CATCCGCGGCATGTTCCTTCT     HPRHVPS        2     0
CATCCGCGGCATTAGGTTCCT     HPRHQVP        2     0
CATCCGCGGCCAATTACTCAT     HPRPITH        2     0
CATCCGCGGCCTACTACTGCT     HPRPTTA        2     0
CATCCGCGGCCTATGCATTCT     HPRPMHS        2     0
CATCCGCGGCCTCATATTGTG     HPRPHIV        2     0
CATCCGCGGCCTCATCCTCAG     HPRPHPQ        2     0
CATCCGCGGCCTCCGATGCAT     HPRPPMH        2     0
CATCCGCGGCCTCCGTCTACT     HPRPPST        2     0
CATCCGCGGCCTCCTGTTCAT     HPRPPVH        2     0
CATCCGCGGCCTCTAGCTGCT     HPRPLAA        2     0
CATCCGCGGCCTCTGATTAAG     HPRPLIK        2     0
CATCCGCGGCCTGATTATATG     HPRPDYM        2     0
CATCCGCGGCCTGCTAATTCT     HPRPANS        2     0
CATCCGCGGCCTGTGCTGCAG     HPRPVLQ        2     0
CATCCGCGGCCTGTTGAGGAG     HPRPVEE        2     0
CATCCGCGGCCTTCGCATCTG     HPRPSHL        2     0
CATCCGCGGCCTTCGTTTATT     HPRPSFI        2     0
CATCCGCGGCCTTGGACGTAT     HPRPWTY        2     0
CATCCGCGGCCTTTGCTTAAG     HPRPLLK        2     0
CATCCGCGGCTGCAGGTTCTG     HPRLQVL        2     0
CATCCGCGGCTGCATACTCTG     HPRLHTL        2     0
CATCCGCGGCTGGCGGCTTTG     HPRLAAL        2     0
CATCCGCGGCTGGCGTTTGTT     HPRLAFV        2     0
CATCCGCGGCTGTTGAAGGTG     HPRLLKV        2     0
CATCCGCGGCTTACTCTGACT     HPRLTLT        2     0
CATCCGCGGCTTCAGCATGAT     HPRLQHD        2     0
CATCCGCGGCTTCCTAATGCT     HPRLPNA        2     0
CATCCGCGGCTTTATGCGAGT     HPRLYAS        2     0
CATCCGCGGGAGACGCCTCCG     HPRETPP        2     0
CATCCGCGGGAGACTGCTCGT     HPRETAR        2     0
CATCCGCGGGAGCCTTCTCAT     HPREPSH        2     0
CATCCGCGGGAGGTGCAGGCT     HPREVQA        2     0
CATCCGCGGGAGTCTGGTCCT     HPRESGP        2     0
CATCCGCGGGATCGTCCTTTG     HPRDRPL        2     0
CATCCGCGGGCGATGGTTCCT     HPRAMVP        2     0
CATCCGCGGGCGCATTATTGG     HPRAHYW        2     0
CATCCGCGGGCGGTTACTCTT     HPRAVTL        2     0
CATCCGCGGGCTCTTCATACG     HPRALHT        2     0
CATCCGCGGGCTGCTTATGTG     HPRAAYV        2     0
CATCCGCGGGCTGCTTCTCAG     HPRAASQ        2     0
CATCCGCGGGCTGTTCCTCAT     HPRAVPH        2     0
CATCCGCGGGCTTCGCCTGTT     HPRASPV        2     0
CATCCGCGGGGGCCTTCGGGG     HPRGPSG        2     0
CATCCGCGGGGGTCGATGTTT     HPRGSMF        2     0
CATCCGCGGGGTACTTCGGCG     HPRGTSA        2     0
CATCCGCGGGTGACTATTCGT     HPRVTIR        2     0
CATCCGCGGGTGACTGAGACT     HPRVTET        2     0
CATCCGCGGGTGCAGTATGCG     HPRVQYA        2     0
CATCCGCGGGTGCATTCTGCT     HPRVHSA        2     0
CATCCGCGGGTTACGCCGGTT     HPRVTPV        2     0
CATCCGCGGGTTATGCTTGCG     HPRVMLA        2     0
CATCCGCGGGTTCCTCCTACT     HPRVPPT        2     0
CATCCGCGGGTTCTTATTGCT     HPRVLIA        2     0
CATCCGCGGGTTTATGGTTAT     HPRVYGY        2     0
CATCCGCGGTAGACGACTCCT     HPRQTTP        2     0
CATCCGCGGTATCCGACTCTG     HPRYPTL        2     0
CATCCGCGGTATCTGACTTCT     HPRYLTS        2     0
CATCCGCGGTATGCTTCTACG     HPRYAST        2     0
CATCCGCGGTATGGGCAGGGT     HPRYGQG        2     0
CATCCGCGGTCGACTATGTTT     HPRSTMF        2     0
CATCCGCGGTCGACTGAGTTT     HPRSTEF        2     0
CATCCGCGGTCGTAGATGCTT     HPRSQML        2     0
CATCCGCGGTCTACTTTGCAT     HPRSTLH        2     0
CATCCGCGGTCTCCTCTTTTT     HPRSPLF        2     0
CATCCGCGGTCTGCTACTACT     HPRSATT        2     0
CATCCGCGGTGGGCTTTTCCT     HPRWAFP        2     0
CATCCGCGGTTGACTCCTCCT     HPRLTPP        2     0
CATCCGCGGTTGCATTCTCAT     HPRLHSH        2     0
CATCCGCGGTTGGTGAGTGCT     HPRLVSA        2     0
CATCCGCGGTTGTCGTCGGTG     HPRLSSV        2     0
CATCCGCGTAATATTGCTCAT     HPRNIAH        2     0
CATCCGCGTAATCATCATGTG     HPRNHHV        2     0
CATCCGCGTACGATGGAGTTG     HPRTMEL        2     0
CATCCGCGTACTAAGCCGATT     HPRTKPI        2     0
CATCCGCGTACTCATCTGACG     HPRTHLT        2     0
CATCCGCGTACTCCTCATACT     HPRTPHT        2     0
CATCCGCGTACTGTGGCTCAG     HPRTVAQ        2     0
CATCCGCGTACTTCTACGTTT     HPRTSTF        2     0
CATCCGCGTAGTCCTGCTTTT     HPRSPAF        2     0
CATCCGCGTATGCATCCTCTT     HPRMHPL        2     0
CATCCGCGTATGTGGGCTAGT     HPRMWAS        2     0
CATCCGCGTATTAGTCTTGTT     HPRISLV        2     0
CATCCGCGTATTCAGCCTCAG     HPRIQPQ        2     0
CATCCGCGTATTCAGCTGCAT     HPRIQLH        2     0
CATCCGCGTATTTTTACGTTG     HPRIFTL        2     0
CATCCGCGTCAGCCGTATACG     HPRQPYT        2     0
CATCCGCGTCAGCCTCCTGGT     HPRQPPG        2     0
CATCCGCGTCATCCTATTGTT     HPRHPIV        2     0
CATCCGCGTCATCCTTCTGTA     HPRHPSV        2     0
CATCCGCGTCATCTGGCTCCG     HPRHLAP        2     0
CATCCGCGTCATCTTCCTGCG     HPRHLPA        2     0
CATCCGCGTCATTCTCCGTCT     HPRHSPS        2     0
CATCCGCGTCCGACTCATGTG     HPRPTHV        2     0
CATCCGCGTCCGAGTATGCCG     HPRPSMP        2     0
CATCCGCGTCCGGATCTGTAT     HPRPDLY        2     0
CATCCGCGTCCGTAGATGTTT     HPRPQMF        2     0
CATCCGCGTCCTACTTTGTTG     HPRPTLL        2     0
CATCCGCGTCCTAGTATGCTG     HPRPSML        2     0
CATCCGCGTCCTCAGATGTTT     HPRPQMF        2     0
CATCCGCGTCCTCAGATTATG     HPRPQIM        2     0
CATCCGCGTCCTCAGCTTTAT     HPRPQLY        2     0
CATCCGCGTCCTCAGGCTCCT     HPRPQAP        2     0
CATCCGCGTCCTCCTACGATT     HPRPPTI        2     0
CATCCGCGTCCTCCTACGTAT     HPRPPTY        2     0
CATCCGCGTCCTCCTCATTAG     HPRPPHQ        2     0
CATCCGCGTCCTCCTGCGATG     HPRPPAM        2     0
CATCCGCGTCCTCCTGTGTGG     HPRPPVW        2     0
CATCCGCGTCCTCCTTCTTCG     HPRPPSS        2     0
CATCCGCGTCCTCTGCAGTCG     HPRPLQS        2     0
CATCCGCGTCCTCTGCATGCG     HPRPLHA        2     0
CATCCGCGTCCTCTGCGTGAT     HPRPLRD        2     0
CATCCGCGTCCTCTTCATGCT     HPRPLHA        2     0
CATCCGCGTCCTGATCCTCTG     HPRPDPL        2     0
CATCCGCGTCCTGGGTTTAAT     HPRPGFN        2     0
CATCCGCGTCCTGTGTTTGAA     HPRPVFE        2     0
CATCCGCGTCCTTCGCTGGTG     HPRPSLV        2     0
CATCCGCGTCTGATGGTTACT     HPRLMVT        2     0
CATCCGCGTCTGCCGAATTCG     HPRLPNS        2     0
CATCCGCGTCTGCCTCTTCCT     HPRLPLP        2     0
CATCCGCGTCTGGATCTGCCT     HPRLDLP        2     0
CATCCGCGTCTTACTCCTCAT     HPRLTPH        2     0
CATCCGCGTCTTACTGCTCCG     HPRLTAP        2     0
CATCCGCGTCTTCAGAATGTG     HPRLQNV        2     0
CATCCGCGTCTTCAGCTGCAT     HPRLQLH        2     0
CATCCGCGTGATAAGGGTCCG     HPRDKGP        2     0
CATCCGCGTGATCGGCCTCAG     HPRDRPQ        2     0
CATCCGCGTGCGATGCCTATG     HPRAMPM        2     0
CATCCGCGTGCGATTAAGTCG     HPRAIKS        2     0
CATCCGCGTGCGGCTCCTGGG     HPRAAPG        2     0
CATCCGCGTGCGTTTTTGAGT     HPRAFLS        2     0
CATCCGCGTGCTACGATGTAT     HPRATMY        2     0
CATCCGCGTGCTGACCCGCAT     HPRADPH        2     0
CATCCGCGTGCTTCTGATCCT     HPRASDP        2     0
CATCCGCGTGCTTTGAGTTAT     HPRALSY        2     0
CATCCGCGTGGGCATCTGTTT     HPRGHLF        2     0
CATCCGCGTGGGCCGATTACG     HPRGPIT        2     0
CATCCGCGTGGTACTATTTCG     HPRGTIS        2     0
CATCCGCGTGGTCTTGAGCAT     HPRGLEH        2     0
CATCCGCGTGTGATGAGTATG     HPRVMSM        2     0
CATCCGCGTGTGCCGCATCTT     HPRVPHL        2     0
CATCCGCGTGTGCCTCCTGAG     HPRVPPE        2     0
CATCCGCGTGTGTATGATCAT     HPRVYDH        2     0
CATCCGCGTGTGTCTCCTCTT     HPRVSPL        2     0
CATCCGCGTGTTCCTCTTCCT     HPRVPLP        2     0
CATCCGCGTGTTCTGTGGCAT     HPRVLWH        2     0
CATCCGCGTTAGCTGCCTCAT     HPRQLPH        2     0
CATCCGCGTTATCCTACTGCT     HPRYPTA        2     0
CATCCGCGTTATCCTCCTGCT     HPRYPPA        2     0
CATCCGCGTTATGTTGAGCTG     HPRYVEL        2     0
CATCCGCGTTCGACGACGTAT     HPRSTTY        2     0
CATCCGCGTTCTACGATGAAT     HPRSTMN        2     0
CATCCGCGTTCTAGTACTCAT     HPRSSTH        2     0
CATCCGCGTTCTCAGCCTTCT     HPRSQPS        2     0
CATCCGCGTTCTGGGTGGTCT     HPRSGWS        2     0
CATCCGCGTTGGCATCCTCTT     HPRWHPL        2     0
CATCCGCGTTTGCCTCATCTT     HPRLPHL        2     0
CATCCGCGTTTTATTCCGTCT     HPRFIPS        2     0
CATCCGCTGAAGCGACCTACT     HPLKRPT        2     0
CATCCGCTGAATAATGCTCCT     HPLNNAP        2     0
CATCCGCTGAATATGCATAGT     HPLNMHS        2     0
CATCCGCTGAATATGTCTTGG     HPLNMSW        2     0
CATCCGCTGAATCCGACTCCG     HPLNPTP        2     0
CATCCGCTGAATCCTCTTCGT     HPLNPLR        2     0
CATCCGCTGAATCTTACGTAT     HPLNLTY        2     0
CATCCGCTGAATCTTTCTGCT     HPLNLSA        2     0
CATCCGCTGAATGTTCCGACT     HPLNVPT        2     0
CATCCGCTGAATTATGCTTGG     HPLNYAW        2     0
CATCCGCTGAATTCTCTGAAT     HPLNSLN        2     0
CATCCGCTGACACATCCGCAG     HPLTHPQ        2     0
CATCCGCTGACGACGCGTCTT     HPLTTRL        2     0
CATCCGCTGACGACTATTACT     HPLTTIT        2     0
CATCCGCTGACGACTCATCAT     HPLTTHH        2     0
CATCCGCTGACGATGCCTCGT     HPLTMPR        2     0
CATCCGCTGACGATTGGTGCT     HPLTIGA        2     0
CATCCGCTGACGTATTTGAGT     HPLTYLS        2     0
CATCCGCTGACTCATCCTTCT     HPLTHPS        2     0
CATCCGCTGACTCCGCATTAG     HPLTPHQ        2     0
CATCCGCTGACTCCGGCTCCG     HPLTPAP        2     0
CATCCGCTGACTCCTATGTTG     HPLTPML        2     0
CATCCGCTGACTCGTTCTCCT     HPLTRSP        2     0
CATCCGCTGACTGATAATTCT     HPLTDNS        2     0
CATCCGCTGACTGCTCGGCCT     HPLTARP        2     0
CATCCGCTGACTGTTATGCCG     HPLTVMP        2     0
CATCCGCTGACTTCTGTGCCT     HPLTSVP        2     0
CATCCGCTGACTTGGTCTAAT     HPLTWSN        2     0
CATCCGCTGAGGCCTGAGACG     HPLRPET        2     0
CATCCGCTGAGGTTGGTGAGT     HPLRLVS        2     0
CATCCGCTGAGTAAGCTTACG     HPLSKLT        2     0
CATCCGCTGAGTACGACGCAG     HPLSTTQ        2     0
CATCCGCTGAGTACTTCGTGG     HPLSTSW        2     0
CATCCGCTGAGTAGGCCGGAG     HPLSRPE        2     0
CATCCGCTGAGTCCGACTCCT     HPLSPTP        2     0
CATCCGCTGATGAAGTCTCAG     HPLMKSQ        2     0
CATCCGCTGATGACGGGTATG     HPLMTGM        2     0
CATCCGCTGATGAGGATTGAT     HPLMRID        2     0
CATCCGCTGATGCTGCCTCCT     HPLMLPP        2     0
CATCCGCTGATGTTTACGCGT     HPLMFTR        2     0
CATCCGCTGATTCTGAGGTAT     HPLILRY        2     0
CATCCGCTGATTTCGGCTCCG     HPLISAP        2     0
CATCCGCTGCAGACGACTCTG     HPLQTTL        2     0
CATCCGCTGCAGACTCTTCCT     HPLQTLP        2     0
CATCCGCTGCAGAGTCTTGTG     HPLQSLV        2     0
CATCCGCTGCAGCATATTGGT     HPLQHIG        2     0
CATCCGCTGCAGCCTTTGTCG     HPLQPLS        2     0
CATCCGCTGCAGGAGATTTAT     HPLQEIY        2     0
CATCCGCTGCAGTCGTATTTG     HPLQSYL        2     0
CATCCGCTGCAGTCTCTTGCT     HPLQSLA        2     0
CATCCGCTGCAGTGGACGTTG     HPLQWTL        2     0
CATCCGCTGCAGTGTCTGCGG     HPLQCLR        2     0
CATCCGCTGCAGTTTAATAAG     HPLQFNK        2     0
CATCCGCTGCATAAGCCTCCG     HPLHKPP        2     0
CATCCGCTGCATAATTCTCAG     HPLHNSQ        2     0
CATCCGCTGCATACGTCGAAG     HPLHTSK        2     0
CATCCGCTGCATACTACGCTT     HPLHTTL        2     0
CATCCGCTGCATATTTTGAAG     HPLHILK        2     0
CATCCGCTGCATCAGCTGACT     HPLHQLT        2     0
CATCCGCTGCATCATACGTTT     HPLHHTF        2     0
CATCCGCTGCATCATCCGAGG     HPLHHPR        2     0
CATCCGCTGCATCATCCGCAT     HPLHHPH        2     0
CATCCGCTGCATCCGCCTAGG     HPLHPPR        2     0
CATCCGCTGCATCCGCCTCAG     HPLHPPQ        2     0
CATCCGCTGCATCCTCTTTAT     HPLHPLY        2     0
CATCCGCTGCATCCTGCTAAG     HPLHPAK        2     0
CATCCGCTGCATCGTCCTCCG     HPLHRPP        2     0
CATCCGCTGCATCGTCTGTCG     HPLHRLS        2     0
CATCCGCTGCATCTTAGTCAT     HPLHLSH        2     0
CATCCGCTGCATGATAGGCTT     HPLHDRL        2     0
CATCCGCTGCATGGTACTCTT     HPLHGTL        2     0
CATCCGCTGCATGGTCATCCT     HPLHGHP        2     0
CATCCGCTGCCAATTATGCGT     HPLPIMR        2     0
CATCCGCTGCCGACGCATGAT     HPLPTHD        2     0
CATCCGCTGCCGACTCGTACG     HPLPTRT        2     0
CATCCGCTGCCGATTAGTTAT     HPLPISY        2     0
CATCCGCTGCCGGTGTCTCCG     HPLPVSP        2     0
CATCCGCTGCCGTATCGTATG     HPLPYRM        2     0
CATCCGCTGCCGTATGCTGCT     HPLPYAA        2     0
CATCCGCTGCCGTGTAAGTTG     HPLPCKL        2     0
CATCCGCTGCCTAAGTCTGGT     HPLPKSG        2     0
CATCCGCTGCCTAATCGGGTT     HPLPNRV        2     0
CATCCGCTGCCTAATGCTCGG     HPLPNAR        2     0
CATCCGCTGCCTAATGTGTTT     HPLPNVF        2     0
CATCCGCTGCCTACGACGACG     HPLPTTT        2     0
CATCCGCTGCCTACTACTGCG     HPLPTTA        2     0
CATCCGCTGCCTACTCCGCTT     HPLPTPL        2     0
CATCCGCTGCCTACTCCTCAT     HPLPTPH        2     0
CATCCGCTGCCTACTGCGTGG     HPLPTAW        2     0
CATCCGCTGCCTACTTTGCAG     HPLPTLQ        2     0
CATCCGCTGCCTCAGTGGAGT     HPLPQWS        2     0
CATCCGCTGCCTCATCCTATT     HPLPHPI        2     0
CATCCGCTGCCTCATTATTCG     HPLPHYS        2     0
CATCCGCTGCCTCCTATGAAT     HPLPPMN        2     0
CATCCGCTGCCTCCTCTGTTG     HPLPPLL        2     0
CATCCGCTGCCTCGGCATTAG     HPLPRHQ        2     0
CATCCGCTGCCTCGTACTTCT     HPLPRTS        2     0
CATCCGCTGCCTCGTGTTATG     HPLPRVM        2     0
CATCCGCTGCCTGATATGTTG     HPLPDML        2     0
CATCCGCTGCCTGCGAGTCTG     HPLPASL        2     0
CATCCGCTGCCTGTGACTCCG     HPLPVTP        2     0
CATCCGCTGCCTGTGCTTCAG     HPLPVLQ        2     0
CATCCGCTGCCTGTTGCTCAT     HPLPVAH        2     0
CATCCGCTGCCTTCTGGGTGG     HPLPSGW        2     0
CATCCGCTGCCTTTGCGTAAT     HPLPLRN        2     0
CATCCGCTGCGGCATACTCAG     HPLRHTQ        2     0
CATCCGCTGCGGCATCATCTT     HPLRHHL        2     0
CATCCGCTGCGGCCTAATCCT     HPLRPNP        2     0
CATCCGCTGCGGCCTATTGGT     HPLRPIG        2     0
CATCCGCTGCGGCTGACTCCT     HPLRLTP        2     0
CATCCGCTGCGGGGTATTGGG     HPLRGIG        2     0
CATCCGCTGCGGTCGTGGAAT     HPLRSWN        2     0
CATCCGCTGCGTCATCCAACG     HPLRHPT        2     0
CATCCGCTGCGTCCTATGATT     HPLRPMI        2     0
CATCCGCTGCGTCCTCATTAT     HPLRPHY        2     0
CATCCGCTGCGTCCTCCTGTT     HPLRPPV        2     0
CATCCGCTGCGTCTTATGCCT     HPLRLMP        2     0
CATCCGCTGCGTCTTGCGTTG     HPLRLAL        2     0
CATCCGCTGCGTGCTCCGGTG     HPLRAPV        2     0
CATCCGCTGCGTGTGAGTCTG     HPLRVSL        2     0
CATCCGCTGCTGACGAGTAAT     HPLLTSN        2     0
CATCCGCTGCTGACTCCTACT     HPLLTPT        2     0
CATCCGCTGCTGCCGTTGCAT     HPLLPLH        2     0
CATCCGCTGCTGCCTTGGAAG     HPLLPWK        2     0
CATCCGCTGCTGGATCCTCTG     HPLLDPL        2     0
CATCCGCTGCTGGCGACTACT     HPLLATT        2     0
CATCCGCTGCTGTTTCGGCAT     HPLLFRH        2     0
CATCCGCTGCTTACGATGGCT     HPLLTMA        2     0
CATCCGCTGCTTACGTTTCTT     HPLLTFL        2     0
CATCCGCTGCTTACTCCTACT     HPLLTPT        2     0
CATCCGCTGCTTACTCTGTTG     HPLLTLL        2     0
CATCCGCTGCTTACTTCTACT     HPLLTST        2     0
CATCCGCTGCTTATTCCTCCT     HPLLIPP        2     0
CATCCGCTGCTTCATTCGACT     HPLLHST        2     0
CATCCGCTGCTTCGGACGCTG     HPLLRTL        2     0
CATCCGCTGCTTCTGATGATG     HPLLLMM        2     0
CATCCGCTGCTTGGGAATAAT     HPLLGNN        2     0
CATCCGCTGCTTGGGTATGAT     HPLLGYD        2     0
CATCCGCTGCTTTCGGCTCCT     HPLLSAP        2     0
CATCCGCTGCTTTGGCCTGAT     HPLLWPD        2     0
CATCCGCTGGAGATGCATAAG     HPLEMHK        2     0
CATCCGCTGGATATGCATATT     HPLDMHI        2     0
CATCCGCTGGATCTTCCTACG     HPLDLPT        2     0
CATCCGCTGGCGAGTATTATT     HPLASII        2     0
CATCCGCTGGCGATTCGGTTG     HPLAIRL        2     0
CATCCGCTGGCGATTGGTAAG     HPLAIGK        2     0
CATCCGCTGGCTACTTTGGGG     HPLATLG        2     0
CATCCGCTGGCTCCTCGTACT     HPLAPRT        2     0
CATCCGCTGGCTCTTGCGACT     HPLALAT        2     0
CATCCGCTGGCTTAGAATCCT     HPLAQNP        2     0
CATCCGCTGGGGCCGACGGTG     HPLGPTV        2     0
CATCCGCTGGGGTCGCAGTCT     HPLGSQS        2     0
CATCCGCTGGGGTGGCTTAAT     HPLGWLN        2     0
CATCCGCTGGGTCCTCATACA     HPLGPHT        2     0
CATCCGCTGGGTCTTCGGCTG     HPLGLRL        2     0
CATCCGCTGGGTTATTTTACT     HPLGYFT        2     0
CATCCGCTGGTGCTTGCGCGT     HPLVLAR        2     0
CATCCGCTGGTTAATACGCTT     HPLVNTL        2     0
CATCCGCTGGTTCGTTCTTTG     HPLVRSL        2     0
CATCCGCTGGTTTCTCCTAGT     HPLVSPS        2     0
CATCCGCTGTAGAATACTGTT     HPLQNTV        2     0
CATCCGCTGTAGACTACTACT     HPLQTTT        2     0
CATCCGCTGTAGCTGCATCAT     HPLQLHH        2     0
CATCCGCTGTAGGCTCATCCT     HPLQAHP        2     0
CATCCGCTGTATAATTCGCTG     HPLYNSL        2     0
CATCCGCTGTATACGACGCAG     HPLYTTQ        2     0
CATCCGCTGTATACGAGTCCG     HPLYTSP        2     0
CATCCGCTGTATAGGAATATG     HPLYRNM        2     0
CATCCGCTGTATAGTGCTCGG     HPLYSAR        2     0
CATCCGCTGTATCCGACTACT     HPLYPTT        2     0
CATCCGCTGTATCCTCCGTAT     HPLYPPY        2     0
CATCCGCTGTATCTGACGGAT     HPLYLTD        2     0
CATCCGCTGTATGCGTTTTGG     HPLYAFW        2     0
CATCCGCTGTATGCTCGTCCT     HPLYARP        2     0
CATCCGCTGTATGTGACTGCT     HPLYVTA        2     0
CATCCGCTGTATTCGCCTCGT     HPLYSPR        2     0
CATCCGCTGTATTCGTCGCAT     HPLYSSH        2     0
CATCCGCTGTCAACTGCGCGT     HPLSTAR        2     0
CATCCGCTGTCGACTATGTCT     HPLSTMS        2     0
CATCCGCTGTCGAGGGAGTCG     HPLSRES        2     0
CATCCGCTGTCGATGGTGCGT     HPLSMVR        2     0
CATCCGCTGTCGGATAAGGTT     HPLSDKV        2     0
CATCCGCTGTCGTATATTGCT     HPLSYIA        2     0
CATCCGCTGTCGTCTCCTAAG     HPLSSPK        2     0
CATCCGCTGTCTACTTATAGT     HPLSTYS        2     0
CATCCGCTGTCTCGTCCTCCT     HPLSRPP        2     0
CATCCGCTGTCTTCGTGGTAT     HPLSSWY        2     0
CATCCGCTGTCTTCTGAGCAT     HPLSSEH        2     0
CATCCGCTGTGGAGGGTTACG     HPLWRVT        2     0
CATCCGCTGTGGCTGCGTCCT     HPLWLRP        2     0
CATCCGCTGTGGTCGCCTTCG     HPLWSPS        2     0
CATCCGCTGTGGTTGAAGCCG     HPLWLKP        2     0
CATCCGCTGTGTATTCCTGGT     HPLCIPG        2     0
CATCCGCTGTTGCCGCATACT     HPLLPHT        2     0
CATCCGCTGTTTATTCTGCCT     HPLFILP        2     0
CATCCGCTGTTTCAGAAGCAT     HPLFQKH        2     0
CATCCGCTGTTTCCTCCGTTT     HPLFPPF        2     0
CATCCGCTGTTTGCTCTGCAT     HPLFALH        2     0
CATCCGCTTAAGCCTATGGAT     HPLKPMD        2     0
CATCCGCTTAAGGCTGCTTCG     HPLKAAS        2     0
CATCCGCTTAATAGTCGGCTT     HPLNSRL        2     0
CATCCGCTTAATCCTACTGAG     HPLNPTE        2     0
CATCCGCTTAATGTTACTCAG     HPLNVTQ        2     0
CATCCGCTTACGAATCGGTAT     HPLTNRY        2     0
CATCCGCTTACGACTTCGTAT     HPLTTSY        2     0
CATCCGCTTACGGCGCCTAGG     HPLTAPR        2     0
CATCCGCTTACGGCTATGGTG     HPLTAMV        2     0
CATCCGCTTACGGGGCCTTCG     HPLTGPS        2     0
CATCCGCTTACTACTACTGTG     HPLTTTV        2     0
CATCCGCTTAGGACTACTGTG     HPLRTTV        2     0
CATCCGCTTAGGAGTGATCCG     HPLRSDP        2     0
CATCCGCTTAGGAGTGGTTGG     HPLRSGW        2     0
CATCCGCTTAGGCCGTCGGCT     HPLRPSA        2     0
CATCCGCTTAGGCCGTTTTAT     HPLRPFY        2     0
CATCCGCTTAGTAGTCCGTAT     HPLSSPY        2     0
CATCCGCTTAGTCCGTGTACT     HPLSPCT        2     0
CATCCGCTTATGACTTCGATT     HPLMTSI        2     0
CATCCGCTTATGCCTCCTTGG     HPLMPPW        2     0
CATCCGCTTATGGTGCAGGTG     HPLMVQV        2     0
CATCCGCTTCAGACGACGCCT     HPLQTTP        2     0
CATCCGCTTCAGACTGTTTGG     HPLQTVW        2     0
CATCCGCTTCAGATTGCTACT     HPLQIAT        2     0
CATCCGCTTCAGCAGCATCCT     HPLQQHP        2     0
CATCCGCTTCAGCCTGGGCCG     HPLQPGP        2     0
CATCCGCTTCAGCTGCTTCCG     HPLQLLP        2     0
CATCCGCTTCAGTCTCATGAT     HPLQSHD        2     0
CATCCGCTTCAGTGTCGTGAG     HPLQCRE        2     0
CATCCGCTTCAGTTTGATCAT     HPLQFDH        2     0
CATCCGCTTCATATTCGGCCT     HPLHIRP        2     0
CATCCGCTTCATATTTCTTAT     HPLHISY        2     0
CATCCGCTTCATCATCAGCCT     HPLHHQP        2     0
CATCCGCTTCATGAGGCTCAT     HPLHEAH        2     0
CATCCGCTTCATGATGTGCCT     HPLHDVP        2     0
CATCCGCTTCATGGGAGTACG     HPLHGST        2     0
CATCCGCTTCATGTGATGACG     HPLHVMT        2     0
CATCCGCTTCCCCTGCGTAGG     HPLPLRR        2     0
CATCCGCTTCCGACGCTTAAG     HPLPTLK        2     0
CATCCGCTTCCGCATATGTCG     HPLPHMS        2     0
CATCCGCTTCCGTATAGTCAT     HPLPYSH        2     0
CATCCGCTTCCGTTTACTATG     HPLPFTM        2     0
CATCCGCTTCCTACGTTGAGT     HPLPTLS        2     0
CATCCGCTTCCTATTCAGCCT     HPLPIQP        2     0
CATCCGCTTCCTCCTCCGCCG     HPLPPPP        2     0
CATCCGCTTCCTCGGCTGCCT     HPLPRLP        2     0
CATCCGCTTCGGACGCATTCG     HPLRTHS        2     0
CATCCGCTTCGGACTTCGCCT     HPLRTSP        2     0
CATCCGCTTCTGAAGCTGTAG     HPLLKLQ        2     0
CATCCGCTTCTGCCTTAGATG     HPLLPQM        2     0
CATCCGCTTCTGCCTTCGTTG     HPLLPSL        2     0
CATCCGCTTCTGGATCATCCG     HPLLDHP        2     0
CATCCGCTTCTGGTGCATACT     HPLLVHT        2     0
CATCCGCTTCTTCCTGGGTCG     HPLLPGS        2     0
CATCCGCTTCTTGCGACTTGG     HPLLATW        2     0
CATCCGCTTCTTTCGCCTCCT     HPLLSPP        2     0
CATCCGCTTGATATTCGTGCT     HPLDIRA        2     0
CATCCGCTTGATCCTTCGAGT     HPLDPSS        2     0
CATCCGCTTGATCGGCCTGAT     HPLDRPD        2     0
CATCCGCTTGCGACTACGCTT     HPLATTL        2     0
CATCCGCTTGCGACTTGGTAT     HPLATWY        2     0
CATCCGCTTGCGTTGCCGTGG     HPLALPW        2     0
CATCCGCTTGCTAATGGGCAG     HPLANGQ        2     0
CATCCGCTTGCTATGGTTTAT     HPLAMVY        2     0
CATCCGCTTGCTCCTTGGACG     HPLAPWT        2     0
CATCCGCTTGCTCTGGGTCAG     HPLALGQ        2     0
CATCCGCTTGCTGCTAGTTCT     HPLAASS        2     0
CATCCGCTTGGGCCGGATGTG     HPLGPDV        2     0
CATCCGCTTGGGTCGAAGGGG     HPLGSKG        2     0
CATCCGCTTGGGTCGACTCCG     HPLGSTP        2     0
CATCCGCTTGGGTCGCCTCCT     HPLGSPP        2     0
CATCCGCTTGGGTCTCTGCAG     HPLGSLQ        2     0
CATCCGCTTGGTCAGCTTTAT     HPLGQLY        2     0
CATCCGCTTGGTCTGCCTTGG     HPLGLPW        2     0
CATCCGCTTTATGGGGCGATT     HPLYGAI        2     0
CATCCGGAGAAGCCGCGTACG     HPEKPRT        2     0
CATCCGGAGAAGTATCTGCCT     HPEKYLP        2     0
CATCCGGAGAAGTCGCATCAT     HPEKSHH        2     0
CATCCGGAGACGCTGTTTGAT     HPETLFD        2     0
CATCCGGAGACGTATATGCTG     HPETYML        2     0
CATCCGGAGACTCCTTCGAGG     HPETPSR        2     0
CATCCGGAGACTGCGGTTTCG     HPETAVS        2     0
CATCCGGAGACTGTTGTGCCG     HPETVVP        2     0
CATCCGGAGAGGGCTACTACT     HPERATT        2     0
CATCCGGAGATTCCTAAGGCT     HPEIPKA        2     0
CATCCGGAGATTCCTCCGCCT     HPEIPPP        2     0
CATCCGGAGATTCCTCGTCGT     HPEIPRR        2     0
CATCCGGAGCAGCAGGTTAAG     HPEQQVK        2     0
CATCCGGAGCAGCCTTTGACT     HPEQPLT        2     0
CATCCGGAGCAGGCGAATGCG     HPEQANA        2     0
CATCCGGAGCATACTATGGAG     HPEHTME        2     0
CATCCGGAGCATAGGACGGCT     HPEHRTA        2     0
CATCCGGAGCATAGGTGGAAG     HPEHRWK        2     0
CATCCGGAGCATATGCAGCTT     HPEHMQL        2     0
CATCCGGAGCATCATAAGCCT     HPEHHKP        2     0
CATCCGGAGCATGTGGATTCG     HPEHVDS        2     0
CATCCGGAGCATTATAAGGTG     HPEHYKV        2     0
CATCCGGAGCATTTGGTTAGT     HPEHLVS        2     0
CATCCGGAGCATTTTTGGCAG     HPEHFWQ        2     0
CATCCGGAGCCTCCTTCGCAT     HPEPPSH        2     0
CATCCGGAGCGGCTTGTTAAT     HPERLVN        2     0
CATCCGGAGCGGTCTGATATG     HPERSDM        2     0
CATCCGGAGCGTCATATGCTG     HPERHML        2     0
CATCCGGAGCGTCATCATATT     HPERHHI        2     0
CATCCGGAGCGTGCTATGTTT     HPERAMF        2     0
CATCCGGAGCGTGGGGCTACT     HPERGAT        2     0
CATCCGGAGCGTGGGTGGGCT     HPERGWA        2     0
CATCCGGAGCTGCCTAGTCTG     HPELPSL        2     0
CATCCGGAGCTGCCTATTGTT     HPELPIV        2     0
CATCCGGAGCTGCCTTATTGG     HPELPYW        2     0
CATCCGGAGCTGGCGAGTATG     HPELASM        2     0
CATCCGGAGCTGGCTACGTTT     HPELATF        2     0
CATCCGGAGCTGTCGGATTTG     HPELSDL        2     0
CATCCGGAGCTTATGCAGCAG     HPELMQQ        2     0
CATCCGGAGGCGCCTCATCGG     HPEAPHR        2     0
CATCCGGAGGCGGCTTCGCAT     HPEAASH        2     0
CATCCGGAGGCGTTGTGGCCT     HPEALWP        2     0
CATCCGGAGGCTGCGGCGATT     HPEAAAI        2     0
CATCCGGAGGCTTCGAAGTCG     HPEASKS        2     0
CATCCGGAGGGGCTTACTGAG     HPEGLTE        2     0
CATCCGGAGGGTTTGAGGCGG     HPEGLRR        2     0
CATCCGGAGTATCCTGCTGTT     HPEYPAV        2     0
CATCCGGAGTCGACGCTGACG     HPESTLT        2     0
CATCCGGAGTCGAGTCAGAAG     HPESSQK        2     0
CATCCGGAGTGGACGCAGAAT     HPEWTQN        2     0
CATCCGGAGTGTAAGGGGTGT     HPECKGC        2     0
CATCCGGAGTTGATGACTCTT     HPELMTL        2     0
CATCCGGAGTTTCCGCCTCAT     HPEFPPH        2     0
CATCCGGATAAGGTGCATACT     HPDKVHT        2     0
CATCCGGATAATACTGGTACG     HPDNTGT        2     0
CATCCGGATAATATTGCGCAT     HPDNIAH        2     0
CATCCGGATACTCGGCATCAT     HPDTRHH        2     0
CATCCGGATAGGATTACTGAG     HPDRITE        2     0
CATCCGGATAGGCCTGTGTCG     HPDRPVS        2     0
CATCCGGATAGGCTTCAGCCG     HPDRLQP        2     0
CATCCGGATAGTGCGTCGCAG     HPDSASQ        2     0
CATCCGGATCAGCTGATGTTG     HPDQLML        2     0
CATCCGGATCATCATCGGTCG     HPDHHRS        2     0
CATCCGGATCATCCTCTGCAG     HPDHPLQ        2     0
CATCCGGATCATGAGCCTTAG     HPDHEPQ        2     0
CATCCGGATCATGTTCCGTTG     HPDHVPL        2     0
CATCCGGATCCGCCTACGAAT     HPDPPTN        2     0
CATCCGGATCCGCGGAGTTTT     HPDPRSF        2     0
CATCCGGATCCGCGTCTGATT     HPDPRLI        2     0
CATCCGGATCCGCTTCGTAAT     HPDPLRN        2     0
CATCCGGATCCTAGGCCTCAG     HPDPRPQ        2     0
CATCCGGATCCTCCTCTTCGT     HPDPPLR        2     0
CATCCGGATCCTCGTAAGCCT     HPDPRKP        2     0
CATCCGGATCGTATGATGGGT     HPDRMMG        2     0
CATCCGGATCTGCCTCCTCGG     HPDLPPR        2     0
CATCCGGATCTGCTTTCTAAT     HPDLLSN        2     0
CATCCGGATCTGTGGCATGCT     HPDLWHA        2     0
CATCCGGATCTTCCGGGGACG     HPDLPGT        2     0
CATCCGGATCTTCTTGAGATG     HPDLLEM        2     0
CATCCGGATGAGCCGTTTTGG     HPDEPFW        2     0
CATCCGGATGATGCGGGGCGG     HPDDAGR        2     0
CATCCGGATGCGCATCCTCAT     HPDAHPH        2     0
CATCCGGATGCGCGGGCTGAG     HPDARAE        2     0
CATCCGGATGCTCCTCCTAGT     HPDAPPS        2     0
CATCCGGATGCTCCTCTTATT     HPDAPLI        2     0
CATCCGGATGCTCTGACGACG     HPDALTT        2     0
CATCCGGATGCTGATCTTAAG     HPDADLK        2     0
CATCCGGATGGGCGTCCGCAG     HPDGRPQ        2     0
CATCCGGATGGGCTTACGTCG     HPDGLTS        2     0
CATCCGGATGTGCAGCCGTTG     HPDVQPL        2     0
CATCCGGATGTGCCGCCTGCT     HPDVPPA        2     0
CATCCGGATGTGCTGCAGCAT     HPDVLQH        2     0
CATCCGGATGTGGCGCCTTCG     HPDVAPS        2     0
CATCCGGATGTTACGCAGTCT     HPDVTQS        2     0
CATCCGGATGTTCGGCCTAAT     HPDVRPN        2     0
CATCCGGATGTTGCTCTTTCT     HPDVALS        2     0
CATCCGGATGTTGTGCCTACT     HPDVVPT        2     0
CATCCGGATTAGAAGGCGCTG     HPDQKAL        2     0
CATCCGGATTATCGGCAGCGG     HPDYRQR        2     0
CATCCGGATTCGCCGCCGGCT     HPDSPPA        2     0
CATCCGGATTGGACGCATTAT     HPDWTHY        2     0
CATCCGGCATAGGGTCGTACG     HPAQGRT        2     0
CATCCGGCGAAGCATCCTGCT     HPAKHPA        2     0
CATCCGGCGAAGGGGTGTACT     HPAKGCT        2     0
CATCCGGCGAAGGTGCGTCCT     HPAKVRP        2     0
CATCCGGCGAAGTATACTATT     HPAKYTI        2     0
CATCCGGCGAATAAGCATATG     HPANKHM        2     0
CATCCGGCGAATATGCGTCTG     HPANMRL        2     0
CATCCGGCGAATCCTACGTCG     HPANPTS        2     0
CATCCGGCGAATCGTGTGCGT     HPANRVR        2     0
CATCCGGCGAATCTGCTGACT     HPANLLT        2     0
CATCCGGCGAATGAGTTTTAT     HPANEFY        2     0
CATCCGGCGAATGGTCCGTGG     HPANGPW        2     0
CATCCGGCGACGACTGGGTCG     HPATTGS        2     0
CATCCGGCGACGCATCATCTT     HPATHHL        2     0
CATCCGGCGACTACTCAGACT     HPATTQT        2     0
CATCCGGCGACTCATTCTCTG     HPATHSL        2     0
CATCCGGCGACTCATTGGTCG     HPATHWS        2     0
CATCCGGCGACTCGTACGCAT     HPATRTH        2     0
CATCCGGCGACTCTTCTGCAG     HPATLLQ        2     0
CATCCGGCGACTGCTACTGTG     HPATATV        2     0
CATCCGGCGACTGCTTGGCTG     HPATAWL        2     0
CATCCGGCGACTTCGAAGGTG     HPATSKV        2     0
CATCCGGCGAGGGCTGCTGGG     HPARAAG        2     0
CATCCGGCGAGTACGGTGTTT     HPASTVF        2     0
CATCCGGCGAGTCTGCCTGTT     HPASLPV        2     0
CATCCGGCGAGTTTGAAGCAT     HPASLKH        2     0
CATCCGGCGAGTTTGCCTCAG     HPASLPQ        2     0
CATCCGGCGATGACTATGTTG     HPAMTML        2     0
CATCCGGCGATGATGAATGGG     HPAMMNG        2     0
CATCCGGCGATGGAGCGTTCT     HPAMERS        2     0
CATCCGGCGATGGCTACTACT     HPAMATT        2     0
CATCCGGCGATGTCTGCGCAG     HPAMSAQ        2     0
CATCCGGCGATGTTTCTTTTG     HPAMFLL        2     0
CATCCGGCGATTCCGAATGTT     HPAIPNV        2     0
CATCCGGCGATTCCTATGGCT     HPAIPMA        2     0
CATCCGGCGATTCGTACGTTT     HPAIRTF        2     0
CATCCGGCGCAGCAGTCTATT     HPAQQSI        2     0
CATCCGGCGCAGGTTATTTAT     HPAQVIY        2     0
CATCCGGCGCAGGTTGTGAAT     HPAQVVN        2     0
CATCCGGCGCATAATCGGTCT     HPAHNRS        2     0
CATCCGGCGCATACTCATCGT     HPAHTHR        2     0
CATCCGGCGCATACTCGTGAG     HPAHTRE        2     0
CATCCGGCGCATAGTCCTTCT     HPAHSPS        2     0
CATCCGGCGCATATGTCTCCT     HPAHMSP        2     0
CATCCGGCGCATCCGATTGCG     HPAHPIA        2     0
CATCCGGCGCATCCTAGTTAT     HPAHPSY        2     0
CATCCGGCGCATGCGGGTCGT     HPAHAGR        2     0
CATCCGGCGCATGCTAAGGGT     HPAHAKG        2     0
CATCCGGCGCATGCTCATTTG     HPAHAHL        2     0
CATCCGGCGCATGCTCTGTCT     HPAHALS        2     0
CATCCGGCGCATGGGCAGTTG     HPAHGQL        2     0
CATCCGGCGCATTCTATGAAG     HPAHSMK        2     0
CATCCGGCGCATTTTACGCAT     HPAHFTH        2     0
CATCCGGCGCCGACGAGTACG     HPAPTST        2     0
CATCCGGCGCCGACGGGGAAG     HPAPTGK        2     0
CATCCGGCGCCGATTCAGCTG     HPAPIQL        2     0
CATCCGGCGCCGATTCCTTTT     HPAPIPF        2     0
CATCCGGCGCCGCGTTCTCCT     HPAPRSP        2     0
CATCCGGCGCCGCTTCCTGAT     HPAPLPD        2     0
CATCCGGCGCCGTCTCATACG     HPAPSHT        2     0
CATCCGGCGCCTAATCTGCAT     HPAPNLH        2     0
CATCCGGCGCCTACGACTGCT     HPAPTTA        2     0
CATCCGGCGCCTACGTCGCGT     HPAPTSR        2     0
CATCCGGCGCCTATGATGACT     HPAPMMT        2     0
CATCCGGCGCCTATTCCGATT     HPAPIPI        2     0
CATCCGGCGCCTATTCTTCAG     HPAPILQ        2     0
CATCCGGCGCCTCATCCGTGG     HPAPHPW        2     0
CATCCGGCGCCTCATCTGAAT     HPAPHLN        2     0
CATCCGGCGCCTCCTACTAAG     HPAPPTK        2     0
CATCCGGCGCCTCCTCATGCT     HPAPPHA        2     0
CATCCGGCGCCTCGTGCTCAT     HPAPRAH        2     0
CATCCGGCGCCTCTTAATGTG     HPAPLNV        2     0
CATCCGGCGCCTCTTGATGAT     HPAPLDD        2     0
CATCCGGCGCCTGGTGCTCAG     HPAPGAQ        2     0
CATCCGGCGCCTGGTGTGAAT     HPAPGVN        2     0
CATCCGGCGCCTGTTTTTTAG     HPAPVFQ        2     0
CATCCGGCGCCTTCTATTGCT     HPAPSIA        2     0
CATCCGGCGCGGCTGACGTAG     HPARLTQ        2     0
CATCCGGCGCGGCTGCCGACT     HPARLPT        2     0
CATCCGGCGCGGCTTCTGCTT     HPARLLL        2     0
CATCCGGCGCGTACTTGGTCG     HPARTWS        2     0
CATCCGGCGCGTACTTTACGG     HPARTLR        2     0
CATCCGGCGCGTCTTCCGACG     HPARLPT        2     0
CATCCGGCGCGTGCTTCTTTG     HPARASL        2     0
CATCCGGCGCGTGTGGATTCT     HPARVDS        2     0
CATCCGGCGCGTTATACTGAT     HPARYTD        2     0
CATCCGGCGCTGACGACTGCT     HPALTTA        2     0
CATCCGGCGCTGACTCCGCTG     HPALTPL        2     0
CATCCGGCGCTGAGTCCTACG     HPALSPT        2     0
CATCCGGCGCTGATTGGTTCG     HPALIGS        2     0
CATCCGGCGCTGCAGTCTCCG     HPALQSP        2     0
CATCCGGCGCTGCATACTCAT     HPALHTH        2     0
CATCCGGCGCTGCCTATTGTT     HPALPIV        2     0
CATCCGGCGCTGCTGAGGTCG     HPALLRS        2     0
CATCCGGCGCTGCTTCAGCCT     HPALLQP        2     0
CATCCGGCGCTGGCTCAGCCT     HPALAQP        2     0
CATCCGGCGCTTACTCATTGG     HPALTHW        2     0
CATCCGGCGCTTACTCGGAAT     HPALTRN        2     0
CATCCGGCGCTTCCTACGTCG     HPALPTS        2     0
CATCCGGCGCTTCCTTCGAAT     HPALPSN        2     0
CATCCGGCGCTTTTTAAGCAT     HPALFKH        2     0
CATCCGGCGGAGACTTCTACT     HPAETST        2     0
CATCCGGCGGAGACTTTTGTG     HPAETFV        2     0
CATCCGGCGGAGCTGATTAGT     HPAELIS        2     0
CATCCGGCGGATAATCTTGCT     HPADNLA        2     0
CATCCGGCGGATCATCTGACG     HPADHLT        2     0
CATCCGGCGGCGACTGCGCGT     HPAATAR        2     0
CATCCGGCGGCGCAGTAGGGG     HPAAQQG        2     0
CATCCGGCGGCGCATACGATG     HPAAHTM        2     0
CATCCGGCGGCGCGTTGGATG     HPAARWM        2     0
CATCCGGCGGCGGCTCTTCGT     HPAAALR        2     0
CATCCGGCGGCGTTGATTTCG     HPAALIS        2     0
CATCCGGCGGCTACTTTGCCT     HPAATLP        2     0
CATCCGGCGGCTATGCTGTTG     HPAAMLL        2     0
CATCCGGCGGCTCATATTGAT     HPAAHID        2     0
CATCCGGCGGCTCATCTTCTT     HPAAHLL        2     0
CATCCGGCGGCTCCTGATCTT     HPAAPDL        2     0
CATCCGGCGGCTCTGCATCTG     HPAALHL        2     0
CATCCGGCGGCTGATCTGCGG     HPAADLR        2     0
CATCCGGCGGGGATGCAGTCT     HPAGMQS        2     0
CATCCGGCGGGGTGGGGTCAG     HPAGWGQ        2     0
CATCCGGCGGGGTTGGCGAAG     HPAGLAK        2     0
CATCCGGCGGGTACTCGGGTT     HPAGTRV        2     0
CATCCGGCGGGTTCGCTTTTT     HPAGSLF        2     0
CATCCGGCGGTGCAGTTTCAG     HPAVQFQ        2     0
CATCCGGCGGTGTCGATGAAG     HPAVSMK        2     0
CATCCGGCGGTGTCTCAGAAT     HPAVSQN        2     0
CATCCGGCGGTGTGGTCTCTG     HPAVWSL        2     0
CATCCGGCGGTTCTGTTGGAT     HPAVLLD        2     0
CATCCGGCGGTTCTTAGTGCA     HPAVLSA        2     0
CATCCGGCGTAGGATTCGCAT     HPAQDSH        2     0
CATCCGGCGTATATGCTTCCG     HPAYMLP        2     0
CATCCGGCGTATCCGCGTCAG     HPAYPRQ        2     0
CATCCGGCGTATCGGTCTGGT     HPAYRSG        2     0
CATCCGGCGTATCGTAGTTGG     HPAYRSW        2     0
CATCCGGCGTATCTTTTGATG     HPAYLLM        2     0
CATCCGGCGTATGATAGGCGG     HPAYDRR        2     0
CATCCGGCGTATGCTGGGGCT     HPAYAGA        2     0
CATCCGGCGTATGTGCGTTTT     HPAYVRF        2     0
CATCCGGCGTCCACGATTCGT     HPASTIR        2     0
CATCCGGCGTCGCGTCTTCCG     HPASRLP        2     0
CATCCGGCGTCGTCGAGGCAG     HPASSRQ        2     0
CATCCGGCGTCTAATACGTGT     HPASNTC        2     0
CATCCGGCGTCTACTCTTGAG     HPASTLE        2     0
CATCCGGCGTCTCCTTATAAT     HPASPYN        2     0
CATCCGGCGTCTCCTTCTACG     HPASPST        2     0
CATCCGGCGTGGCATACGATG     HPAWHTM        2     0
CATCCGGCGTGGTCGCGGTTT     HPAWSRF        2     0
CATCCGGCGTTTAAGCAGCTG     HPAFKQL        2     0
CATCCGGCTAAGACTGGTAAT     HPAKTGN        2     0
CATCCGGCTAAGCCTTGTTGT     HPAKPCC        2     0
CATCCGGCTAAGTATCCGCAG     HPAKYPQ        2     0
CATCCGGCTAATACTACTCTG     HPANTTL        2     0
CATCCGGCTAATACTTTTAAT     HPANTFN        2     0
CATCCGGCTAATATGCGGATT     HPANMRI        2     0
CATCCGGCTAATCATGCTGTG     HPANHAV        2     0
CATCCGGCTAATCCTTCTGCT     HPANPSA        2     0
CATCCGGCTAATGTTCCGGTT     HPANVPV        2     0
CATCCGGCTAATTATCATACG     HPANYHT        2     0
CATCCGGCTAATTGGCTTTGG     HPANWLW        2     0
CATCCGGCTACGACGCATACG     HPATTHT        2     0
CATCCGGCTACGACTATTGTG     HPATTIV        2     0
CATCCGGCTACGGTTCGTTCG     HPATVRS        2     0
CATCCGGCTACGTCTAAGCGT     HPATSKR        2     0
CATCCGGCTACGTCTCGTCAT     HPATSRH        2     0
CATCCGGCTACTACTTCTCCT     HPATTSP        2     0
CATCCGGCTACTAGTCGTCCT     HPATSRP        2     0
CATCCGGCTACTCATCGTTTT     HPATHRF        2     0
CATCCGGCTACTCATTCTGGT     HPATHSG        2     0
CATCCGGCTACTCTGAATGAG     HPATLNE        2     0
CATCCGGCTACTGAGTTTGCT     HPATEFA        2     0
CATCCGGCTACTGGGTATTAT     HPATGYY        2     0
CATCCGGCTACTTATAGGCTG     HPATYRL        2     0
CATCCGGCTACTTGGAAGATT     HPATWKI        2     0
CATCCGGCTAGTACGTGGCGT     HPASTWR        2     0
CATCCGGCTAGTACTGAGTCT     HPASTES        2     0
CATCCGGCTAGTACTGCTCCT     HPASTAP        2     0
CATCCGGCTAGTCAGTCTGCT     HPASQSA        2     0
CATCCGGCTAGTCCTACTGAT     HPASPTD        2     0
CATCCGGCTAGTCTGCATGTG     HPASLHV        2     0
CATCCGGCTAGTGATGTTCCG     HPASDVP        2     0
CATCCGGCTAGTTCTGCTCCT     HPASSAP        2     0
CATCCGGCTATGACTAGGTCT     HPAMTRS        2     0
CATCCGGCTATGCTTCATAAT     HPAMLHN        2     0
CATCCGGCTATTCGTTCTCCT     HPAIRSP        2     0
CATCCGGCTATTGATGCGTCT     HPAIDAS        2     0
CATCCGGCTATTGCTTCTCCT     HPAIASP        2     0
CATCCGGCTCAGACTGTTCGG     HPAQTVR        2     0
CATCCGGCTCAGATTCCGAGG     HPAQIPR        2     0
CATCCGGCTCAGCAGCATCCT     HPAQQHP        2     0
CATCCGGCTCAGCCTACTAAG     HPAQPTK        2     0
CATCCGGCTCAGCCTCGGTTG     HPAQPRL        2     0
CATCCGGCTCAGCGTATTGGT     HPAQRIG        2     0
CATCCGGCTCAGCTTTGGCGT     HPAQLWR        2     0
CATCCGGCTCAGGATACGCAT     HPAQDTH        2     0
CATCCGGCTCAGGGGGTGCTT     HPAQGVL        2     0
CATCCGGCTCAGTGGATTTAT     HPAQWIY        2     0
CATCCGGCTCATACGTCGAGT     HPAHTSS        2     0
CATCCGGCTCATCCTCGTCAG     HPAHPRQ        2     0
CATCCGGCTCATCGGCATCCT     HPAHRHP        2     0
CATCCGGCTCATGAGCATACG     HPAHEHT        2     0
CATCCGGCTCATGATCGGCGT     HPAHDRR        2     0
CATCCGGCTCATGCGTGGATG     HPAHAWM        2     0
CATCCGGCTCATTAGACGAGT     HPAHQTS        2     0
CATCCGGCTCATTCGACTTAT     HPAHSTY        2     0
CATCCGGCTCCGACTAGTACT     HPAPTST        2     0
CATCCGGCTCCGATTACTCCT     HPAPITP        2     0
CATCCGGCTCCGCATCTGCTT     HPAPHLL        2     0
CATCCGGCTCCGGCTCCGATT     HPAPAPI        2     0
CATCCGGCTCCGGCTCCTGGT     HPAPAPG        2     0
CATCCGGCTCCGTCTTCGCTT     HPAPSSL        2     0
CATCCGGCTCCGTCTTGGTTT     HPAPSWF        2     0
CATCCGGCTCCTAAGCCTCAG     HPAPKPQ        2     0
CATCCGGCTCCTAATGTGGTT     HPAPNVV        2     0
CATCCGGCTCCTACTCTTGTT     HPAPTLV        2     0
CATCCGGCTCCTAGTCTGCAT     HPAPSLH        2     0
CATCCGGCTCCTATGCGGTGG     HPAPMRW        2     0
CATCCGGCTCCTATGCGTATG     HPAPMRM        2     0
CATCCGGCTCCTCCGCTTTAT     HPAPPLY        2     0
CATCCGGCTCCTCCTACTCAT     HPAPPTH        2     0
CATCCGGCTCCTCTGCTTCCG     HPAPLLP        2     0
CATCCGGCTCCTGATACGCAT     HPAPDTH        2     0
CATCCGGCTCCTGATGCTGAT     HPAPDAD        2     0
CATCCGGCTCCTGGGATGGCT     HPAPGMA        2     0
CATCCGGCTCCTGGTACTCCG     HPAPGTP        2     0
CATCCGGCTCGGAATAATCAG     HPARNNQ        2     0
CATCCGGCTCGGAATGCGAAT     HPARNAN        2     0
CATCCGGCTCGGGTTACTTCT     HPARVTS        2     0
CATCCGGCTCGGTATCATCCT     HPARYHP        2     0
CATCCGGCTCGGTTTCCGCTG     HPARFPL        2     0
CATCCGGCTCGTACTGCTTCT     HPARTAS        2     0
CATCCGGCTCGTATTAGTTGT     HPARISC        2     0
CATCCGGCTCGTCAGACTACT     HPARQTT        2     0
CATCCGGCTCGTCCTCCTCAG     HPARPPQ        2     0
CATCCGGCTCGTCTTACTCTG     HPARLTL        2     0
CATCCGGCTCGTTTTCCTAGG     HPARFPR        2     0
CATCCGGCTCTGAATCTGGCG     HPALNLA        2     0
CATCCGGCTCTGATTGGTTCT     HPALIGS        2     0
CATCCGGCTCTTACGCCTTGG     HPALTPW        2     0
CATCCGGCTCTTCATCCTGCT     HPALHPA        2     0
CATCCGGCTCTTGATACTCAG     HPALDTQ        2     0
CATCCGGCTCTTGATCGGTGG     HPALDRW        2     0
CATCCGGCTGAGAATCCTATT     HPAENPI        2     0
CATCCGGCTGAGACGACGTGG     HPAETTW        2     0
CATCCGGCTGAGCAGAAGAAG     HPAEQKK        2     0
CATCCGGCTGAGCATATTTCT     HPAEHIS        2     0
CATCCGGCTGAGCGTTTGCTG     HPAERLL        2     0
CATCCGGCTGATCGTCGTCAT     HPADRRH        2     0
CATCCGGCTGATCGTGCTACT     HPADRAT        2     0
CATCCGGCTGATGAGCCTGCG     HPADEPA        2     0
CATCCGGCTGCGAATCAGCTT     HPAANQL        2     0
CATCCGGCTGCGAATGCGCAT     HPAANAH        2     0
CATCCGGCTGCGAGTCGGCTT     HPAASRL        2     0
CATCCGGCTGCGATGGGTTCG     HPAAMGS        2     0
CATCCGGCTGCGGAGTATCTG     HPAAEYL        2     0
CATCCGGCTGCGTATCATCCT     HPAAYHP        2     0
CATCCGGCTGCGTATCCGGAG     HPAAYPE        2     0
CATCCGGCTGCTACTATGGGG     HPAATMG        2     0
CATCCGGCTGCTCCTCATAAT     HPAAPHN        2     0
CATCCGGCTGCTCGTAATTCG     HPAARNS        2     0
CATCCGGCTGCTCTGCCTCTT     HPAALPL        2     0
CATCCGGCTGCTCTTGGTCCT     HPAALGP        2     0
CATCCGGCTGCTTGGTTGAAT     HPAAWLN        2     0
CATCCGGCTGGGAATCCGCGG     HPAGNPR        2     0
CATCCGGCTGGGCAGGCGGGT     HPAGQAG        2     0
CATCCGGCTGGGTATGGTACG     HPAGYGT        2     0
CATCCGGCTGGTATGCGTACT     HPAGMRT        2     0
CATCCGGCTGGTCCTGGTTTT     HPAGPGF        2     0
CATCCGGCTGGTCTGTGGTAT     HPAGLWY        2     0
CATCCGGCTGGTGAGCTTCTG     HPAGELL        2     0
CATCCGGCTGTGACGGTTAGT     HPAVTVS        2     0
CATCCGGCTGTGCATAGGAAG     HPAVHRK        2     0
CATCCGGCTGTGTCTGGGCTG     HPAVSGL        2     0
CATCCGGCTGTTCCGGTTCCT     HPAVPVP        2     0
CATCCGGCTGTTCGGCCTTAT     HPAVRPY        2     0
CATCCGGCTGTTGTGAATAGT     HPAVVNS        2     0
CATCCGGCTGTTTCTGAGCCT     HPAVSEP        2     0
CATCCGGCTTAGACGCCTTCG     HPAQTPS        2     0
CATCCGGCTTGGACGGCTGTT     HPAWTAV        2     0
CATCCGGCTTGGCTGCAGTTT     HPAWLQF        2     0
CATCCGGCTTTGGTTCGGATT     HPALVRI        2     0
CATCCGGCTTTGTCTAGGCAT     HPALSRH        2     0
CATCCGGCTTTGTCTCAGCGT     HPALSQR        2     0
CATCCGGGGAAGCTTAATGTG     HPGKLNV        2     0
CATCCGGGGAAGCTTCTTTTG     HPGKLLL        2     0
CATCCGGGGAAGGCGGATAGG     HPGKADR        2     0
CATCCGGGGAAGTCGTTTGGT     HPGKSFG        2     0
CATCCGGGGAATACGACGAAG     HPGNTTK        2     0
CATCCGGGGACGAAGCCTATT     HPGTKPI        2     0
CATCCGGGGACGAATGGGTCT     HPGTNGS        2     0
CATCCGGGGACGTTGTATGCG     HPGTLYA        2     0
CATCCGGGGACTCAGCTTTCG     HPGTQLS        2     0
CATCCGGGGAGGACGACGAAT     HPGRTTN        2     0
CATCCGGGGAGTAGGTTGCCT     HPGSRLP        2     0
CATCCGGGGATTACGCGGCAG     HPGITRQ        2     0
CATCCGGGGATTAGGCCTTCT     HPGIRPS        2     0
CATCCGGGGATTGTGAATGAT     HPGIVND        2     0
CATCCGGGGCAGACTCTTATG     HPGQTLM        2     0
CATCCGGGGCAGATGTGGATG     HPGQMWM        2     0
CATCCGGGGCAGCAGACTTTG     HPGQQTL        2     0
CATCCGGGGCAGCCTCTTACT     HPGQPLT        2     0
CATCCGGGGCAGCGGAGTTTT     HPGQRSF        2     0
CATCCGGGGCAGCGTCATACG     HPGQRHT        2     0
CATCCGGGGCAGCGTCTTCCG     HPGQRLP        2     0
CATCCGGGGCAGCTGATGCGT     HPGQLMR        2     0
CATCCGGGGCATATTCGTACG     HPGHIRT        2     0
CATCCGGGGCATCTTCCGCCT     HPGHLPP        2     0
CATCCGGGGCATTATTTGTCG     HPGHYLS        2     0
CATCCGGGGCCGACTTATACG     HPGPTYT        2     0
CATCCGGGGCCGATTAGGGTT     HPGPIRV        2     0
CATCCGGGGCCGCAGAGGGTT     HPGPQRV        2     0
CATCCGGGGCCGCCGAAACTT     HPGPPKL        2     0
CATCCGGGGCCGCCTACTCTT     HPGPPTL        2     0
CATCCGGGGCCGCTTCCTCCG     HPGPLPP        2     0
CATCCGGGGCCGGGTTATATG     HPGPGYM        2     0
CATCCGGGGCCTACGATTCAT     HPGPTIH        2     0
CATCCGGGGCCTCCTACTGAT     HPGPPTD        2     0
CATCCGGGGCCTCCTCTGCGT     HPGPPLR        2     0
CATCCGGGGCCTCCTGCTCAG     HPGPPAQ        2     0
CATCCGGGGCCTCGTGTGCGG     HPGPRVR        2     0
CATCCGGGGCCTGATGAGTAG     HPGPDEQ        2     0
CATCCGGGGCCTGCTGCTACG     HPGPAAT        2     0
CATCCGGGGCGGCTTCCTTCT     HPGRLPS        2     0
CATCCGGGGCGGTCGGCTGGT     HPGRSAG        2     0
CATCCGGGGCTGAATCGTAGT     HPGLNRS        2     0
CATCCGGGGCTGCAGTGGATT     HPGLQWI        2     0
CATCCGGGGCTGCCGTATAGG     HPGLPYR        2     0
CATCCGGGGCTGCTGCGTTAT     HPGLLRY        2     0
CATCCGGGGCTGCTTACGGGT     HPGLLTG        2     0
CATCCGGGGCTGCTTACTTTT     HPGLLTF        2     0
CATCCGGGGCTGCTTCTTTTG     HPGLLLL        2     0
CATCCGGGGCTGGCTGTTGCT     HPGLAVA        2     0
CATCCGGGGCTGTAGACTCGT     HPGLQTR        2     0
CATCCGGGGCTGTCTTTTCCG     HPGLSFP        2     0
CATCCGGGGCTTGATCTTCAG     HPGLDLQ        2     0
CATCCGGGGCTTGTTCCTGTG     HPGLVPV        2     0
CATCCGGGGGAGCCTCTGCTG     HPGEPLL        2     0
CATCCGGGGGCGAATCAGTAT     HPGANQY        2     0
CATCCGGGGGCGCGTTGGGAG     HPGARWE        2     0
CATCCGGGGGCGGCGGCGCCG     HPGAAAP        2     0
CATCCGGGGGCGGGTTCGACT     HPGAGST        2     0
CATCCGGGGGCGGTGGTTCCT     HPGAVVP        2     0
CATCCGGGGGCTATTCATCTT     HPGAIHL        2     0
CATCCGGGGGTGAGGCTTCAT     HPGVRLH        2     0
CATCCGGGGGTGCCGTCGTCT     HPGVPSS        2     0
CATCCGGGGGTTCAGCTGACG     HPGVQLT        2     0
CATCCGGGGGTTGCTCAGCTT     HPGVAQL        2     0
CATCCGGGGTAGAGTTCTGCT     HPGQSSA        2     0
CATCCGGGGTAGGATCAGCGT     HPGQDQR        2     0
CATCCGGGGTATCATCTGGTT     HPGYHLV        2     0
CATCCGGGGTATCCGCAGCCG     HPGYPQP        2     0
CATCCGGGGTATCCTGCTCCT     HPGYPAP        2     0
CATCCGGGGTCGCCTTATGCG     HPGSPYA        2     0
CATCCGGGGTCGGCGCCTGCT     HPGSAPA        2     0
CATCCGGGGTCTTCTATGCAG     HPGSSMQ        2     0
CATCCGGGGTGGCTGCCGATT     HPGWLPI        2     0
CATCCGGGGTTGACTCTGCCT     HPGLTLP        2     0
CATCCGGGTAAGTCGATGTCT     HPGKSMS        2     0
CATCCGGGTAATAATGTTGCT     HPGNNVA        2     0
CATCCGGGTAATCAGCGTAGT     HPGNQRS        2     0
CATCCGGGTAATCGGCTTCTG     HPGNRLL        2     0
CATCCGGGTACGCATCTGTTT     HPGTHLF        2     0
CATCCGGGTACTATGCTTACT     HPGTMLT        2     0
CATCCGGGTACTCATTCTTCT     HPGTHSS        2     0
CATCCGGGTACTCCGCTACGT     HPGTPLR        2     0
CATCCGGGTACTGTGCATGTG     HPGTVHV        2     0
CATCCGGGTAGTCATCCGCCG     HPGSHPP        2     0
CATCCGGGTAGTCCTCATATG     HPGSPHM        2     0
CATCCGGGTATTCCTACTCGT     HPGIPTR        2     0
CATCCGGGTCAGACTTGGCAG     HPGQTWQ        2     0
CATCCGGGTCAGCAGGGGGCT     HPGQQGA        2     0
CATCCGGGTCAGCAGTTGCGT     HPGQQLR        2     0
CATCCGGGTCAGCCGCCTCAG     HPGQPPQ        2     0
CATCCGGGTCAGGGTCGGTTT     HPGQGRF        2     0
CATCCGGGTCATACGACGTAG     HPGHTTQ        2     0
CATCCGGGTCATATTCCGGGT     HPGHIPG        2     0
CATCCGGGTCATCTGAGTACT     HPGHLST        2     0
CATCCGGGTCCGAGTAGGCAT     HPGPSRH        2     0
CATCCGGGTCCGAGTCTTGTG     HPGPSLV        2     0
CATCCGGGTCCGCATCCGTAT     HPGPHPY        2     0
CATCCGGGTCCGCCGGTGTTT     HPGPPVF        2     0
CATCCGGGTCCGCGTACTCTG     HPGPRTL        2     0
CATCCGGGTCCGTCTATGCTG     HPGPSML        2     0
CATCCGGGTCCGTCTCATCGG     HPGPSHR        2     0
CATCCGGGTCCTCTGAAGTTG     HPGPLKL        2     0
CATCCGGGTCCTGTGCCGTCT     HPGPVPS        2     0
CATCCGGGTCGTAATACGAGT     HPGRNTS        2     0
CATCCGGGTCGTCCGATTCTT     HPGRPIL        2     0
CATCCGGGTCTGAATCATCTG     HPGLNHL        2     0
CATCCGGGTCTGACGGGTCGG     HPGLTGR        2     0
CATCCGGGTCTGCGGGGTATT     HPGLRGI        2     0
CATCCGGGTCTGCGTCATGCG     HPGLRHA        2     0
CATCCGGGTCTGCTTACGTCG     HPGLLTS        2     0
CATCCGGGTCTGGCGAGGCCT     HPGLARP        2     0
CATCCGGGTCTGGCTGCTCTT     HPGLAAL        2     0
CATCCGGGTCTGTTGAGGTGG     HPGLLRW        2     0
CATCCGGGTCTTCAGCAGCCG     HPGLQQP        2     0
CATCCGGGTCTTCATATGGCT     HPGLHMA        2     0
CATCCGGGTCTTCCTCTGCTT     HPGLPLL        2     0
CATCCGGGTCTTGGTGGGCGT     HPGLGGR        2     0
CATCCGGGTGAGCGGGTTATG     HPGERVM        2     0
CATCCGGGTGAGGCGCGTCAT     HPGEARH        2     0
CATCCGGGTGATCATCTGCTT     HPGDHLL        2     0
CATCCGGGTGATGTGGCTGCT     HPGDVAA        2     0
CATCCGGGTGCGCATTATTGT     HPGAHYC        2     0
CATCCGGGTGCGGTGGGTCCG     HPGAVGP        2     0
CATCCGGGTGCTACGCAGAAT     HPGATQN        2     0
CATCCGGGTGCTGCGATTCGT     HPGAAIR        2     0
CATCCGGGTGCTTGGGCTCGT     HPGAWAR        2     0
CATCCGGGTGGGACTCCTACT     HPGGTPT        2     0
CATCCGGGTGGGGAGAATCAT     HPGGENH        2     0
CATCCGGGTGGTACTACGCTG     HPGGTTL        2     0
CATCCGGGTGGTGATCCTTCG     HPGGDPS        2     0
CATCCGGGTGGTGATCCTTCT     HPGGDPS        2     0
CATCCGGGTGTGAAGAAGTCG     HPGVKKS        2     0
CATCCGGGTGTGCAGTATTTG     HPGVQYL        2     0
CATCCGGGTGTGCTGCCTGGG     HPGVLPG        2     0
CATCCGGGTGTGCTTACTAAT     HPGVLTN        2     0
CATCCGGGTGTGCTTAGTAGT     HPGVLSS        2     0
CATCCGGGTGTTCATGAGGTT     HPGVHEV        2     0
CATCCGGGTGTTCCTATGTAT     HPGVPMY        2     0
CATCCGGGTTATAGGCCGATG     HPGYRPM        2     0
CATCCGGGTTATCGGGCGCAT     HPGYRAH        2     0
CATCCGGGTTCTATTGATCAT     HPGSIDH        2     0
CATCCGGGTTGGCTGCCTCGT     HPGWLPR        2     0
CATCCGGGTTGTACGAATTGT     HPGCTNC        2     0
CATCCGGTATCGCTGGAGAAA     HPVSLEK        2     0
CATCCGGTCGATATTCATCAT     HPVDIHH        2     0
CATCCGGTGAAGGAGCAGTGG     HPVKEQW        2     0
CATCCGGTGAAGGCTCCGCAT     HPVKAPH        2     0
CATCCGGTGAATACGGGTCTT     HPVNTGL        2     0
CATCCGGTGAATACGGTGGAG     HPVNTVE        2     0
CATCCGGTGACGCCTGCTATG     HPVTPAM        2     0
CATCCGGTGACGCTTCCGTCG     HPVTLPS        2     0
CATCCGGTGACGGCTTATCAT     HPVTAYH        2     0
CATCCGGTGACGGTGGTGGGT     HPVTVVG        2     0
CATCCGGTGACGTCGAAGGAG     HPVTSKE        2     0
CATCCGGTGACGTCGATTTGG     HPVTSIW        2     0
CATCCGGTGACTATTGAGAGG     HPVTIER        2     0
CATCCGGTGACTTCGAAGCTT     HPVTSKL        2     0
CATCCGGTGAGGACTGATCCT     HPVRTDP        2     0
CATCCGGTGAGGCCGTTGTAG     HPVRPLQ        2     0
CATCCGGTGAGTAAGGTGTTG     HPVSKVL        2     0
CATCCGGTGAGTCGTGCGGTG     HPVSRAV        2     0
CATCCGGTGAGTCGTTCTCCT     HPVSRSP        2     0
CATCCGGTGATGACTCATCTT     HPVMTHL        2     0
CATCCGGTGATGCCTATGCCT     HPVMPMP        2     0
CATCCGGTGATGGCTCTGTCT     HPVMALS        2     0
CATCCGGTGATGTGTACTGAT     HPVMCTD        2     0
CATCCGGTGATTTCTCCTGTT     HPVISPV        2     0
CATCCGGTGCAGACTCATCAG     HPVQTHQ        2     0
CATCCGGTGCAGAGGTCTCAG     HPVQRSQ        2     0
CATCCGGTGCAGCGGTGGCCT     HPVQRWP        2     0
CATCCGGTGCATACTCCGATG     HPVHTPM        2     0
CATCCGGTGCATATGGGTCGT     HPVHMGR        2     0
CATCCGGTGCATCCGCTTGAT     HPVHPLD        2     0
CATCCGGTGCATCCGTCTTAT     HPVHPSY        2     0
CATCCGGTGCATCCTCATCAG     HPVHPHQ        2     0
CATCCGGTGCATCTGCGGCAT     HPVHLRH        2     0
CATCCGGTGCATGAGCAGTAT     HPVHEQY        2     0
CATCCGGTGCATGCTCATCCT     HPVHAHP        2     0
CATCCGGTGCCGAGTACTGCT     HPVPSTA        2     0
CATCCGGTGCCGAGTTTTTCT     HPVPSFS        2     0
CATCCGGTGCCGCATCTTTCG     HPVPHLS        2     0
CATCCGGTGCCGCCTATGCGT     HPVPPMR        2     0
CATCCGGTGCCGGCTACGCTG     HPVPATL        2     0
CATCCGGTGCCGTTTTCGTTG     HPVPFSL        2     0
CATCCGGTGCCTCCTATTAAG     HPVPPIK        2     0
CATCCGGTGCCTGGTCTGTCT     HPVPGLS        2     0
CATCCGGTGCCTGTGCGGGTT     HPVPVRV        2     0
CATCCGGTGCGGCTTCCTGTT     HPVRLPV        2     0
CATCCGGTGCGGTATCATGCT     HPVRYHA        2     0
CATCCGGTGCGTACTGAGTTG     HPVRTEL        2     0
CATCCGGTGCGTCCTCTGAGT     HPVRPLS        2     0
CATCCGGTGCTACTTCCGCCG     HPVLLPP        2     0
CATCCGGTGCTGATGGCGTGG     HPVLMAW        2     0
CATCCGGTGCTGCTGCCGAGT     HPVLLPS        2     0
CATCCGGTGCTTAGTATGCTT     HPVLSML        2     0
CATCCGGTGCTTCATCTGCCT     HPVLHLP        2     0
CATCCGGTGCTTTCGATGTAT     HPVLSMY        2     0
CATCCGGTGGATCAGTGTCCG     HPVDQCP        2     0
CATCCGGTGGCGATGAATCAT     HPVAMNH        2     0
CATCCGGTGGCGCCTTTGGAG     HPVAPLE        2     0
CATCCGGTGGCGGCGAGTACT     HPVAAST        2     0
CATCCGGTGGCGGGTACGCAT     HPVAGTH        2     0
CATCCGGTGGCGTTTCCGTTT     HPVAFPF        2     0
CATCCGGTGGCTCAGCATATG     HPVAQHM        2     0
CATCCGGTGGCTCATATGTAG     HPVAHMQ        2     0
CATCCGGTGGCTGCTGTGCCT     HPVAAVP        2     0
CATCCGGTGGGGCATTATTCT     HPVGHYS        2     0
CATCCGGTGGGTCATCAGCCT     HPVGHQP        2     0
CATCCGGTGGTGCATTCGCAT     HPVVHSH        2     0
CATCCGGTGGTGCCTCGGGCT     HPVVPRA        2     0
CATCCGGTGGTTCCTCCGTGG     HPVVPPW        2     0
CATCCGGTGTAGGTTACTCAG     HPVQVTQ        2     0
CATCCGGTGTATTGGTATACG     HPVYWYT        2     0
CATCCGGTGTCGCCTCTGGAG     HPVSPLE        2     0
CATCCGGTGTCGCTGTTGCGT     HPVSLLR        2     0
CATCCGGTGTCTAGGACTACG     HPVSRTT        2     0
CATCCGGTGTGGACGTCTTGT     HPVWTSC        2     0
CATCCGGTGTGGACGTGGACG     HPVWTWT        2     0
CATCCGGTGTGGCCGCTTCCG     HPVWPLP        2     0
CATCCGGTGTGTCCGCCGTCG     HPVCPPS        2     0
CATCCGGTGTTGCCGAGACTG     HPVLPRL        2     0
CATCCGGTGTTGGCGAGTGTG     HPVLASV        2     0
CATCCGGTTAATCATGATCTT     HPVNHDL        2     0
CATCCGGTTAATCCTAGTCCT     HPVNPSP        2     0
CATCCGGTTAATCCTGTGGTT     HPVNPVV        2     0
CATCCGGTTACGCCGCTGAAT     HPVTPLN        2     0
CATCCGGTTACGCCTCCTTAT     HPVTPPY        2     0
CATCCGGTTACGCTGAGTTCG     HPVTLSS        2     0
CATCCGGTTACGTCTCCGCCG     HPVTSPP        2     0
CATCCGGTTACTCATTCGTCG     HPVTHSS        2     0
CATCCGGTTACTCCTCTTCGT     HPVTPLR        2     0
CATCCGGTTACTTATCCGCCG     HPVTYPP        2     0
CATCCGGTTAGGCATATGCAT     HPVRHMH        2     0
CATCCGGTTAGGCCTCTGCGG     HPVRPLR        2     0
CATCCGGTTAGGCTTTCGTGG     HPVRLSW        2     0
CATCCGGTTAGTCCTGCGTTT     HPVSPAF        2     0
CATCCGGTTAGTGCTCTGCCT     HPVSALP        2     0
CATCCGGTTATGACTACGCTT     HPVMTTL        2     0
CATCCGGTTATGACTCCTCTT     HPVMTPL        2     0
CATCCGGTTATGAGTGCTCTT     HPVMSAL        2     0
CATCCGGTTATGATTCAGCAG     HPVMIQQ        2     0
CATCCGGTTCAGAAGCCTTAT     HPVQKPY        2     0
CATCCGGTTCAGACTCGTCCG     HPVQTRP        2     0
CATCCGGTTCATCATGCTGTT     HPVHHAV        2     0
CATCCGGTTCATCTGAGTAAT     HPVHLSN        2     0
CATCCGGTTCATGCGCCGCCT     HPVHAPP        2     0
CATCCGGTTCCGACTTTTTTT     HPVPTFF        2     0
CATCCGGTTCCGAGTCAGAAT     HPVPSQN        2     0
CATCCGGTTCCGAGTGATCAT     HPVPSDH        2     0
CATCCGGTTCCGCATGTTACG     HPVPHVT        2     0
CATCCGGTTCCTCCTCTGCTG     HPVPPLL        2     0
CATCCGGTTCCTCTACCTAGG     HPVPLPR        2     0
CATCCGGTTCGGGGTAATCAT     HPVRGNH        2     0
CATCCGGTTCTGTCTCCTCCG     HPVLSPP        2     0
CATCCGGTTGAGCTGCATCCG     HPVELHP        2     0
CATCCGGTTGATACTCTGCCT     HPVDTLP        2     0
CATCCGGTTGATCATCGTGAT     HPVDHRD        2     0
CATCCGGTTGCGGCTTATGAT     HPVAAYD        2     0
CATCCGGTTGCTGATGCTCGT     HPVADAR        2     0
CATCCGGTTGCTGCGACGGGT     HPVAATG        2     0
CATCCGGTTGGGAAGCAGAGT     HPVGKQS        2     0
CATCCGGTTGTTCCTCGTGGT     HPVVPRG        2     0
CATCCGGTTTATCAGCGGCCT     HPVYQRP        2     0
CATCCGGTTTCATGTACTCGG     HPVSCTR        2     0
CATCCGGTTTCGCATCTTCAT     HPVSHLH        2     0
CATCCGGTTTCGCCTCCTCGG     HPVSPPR        2     0
CATCCGGTTTTGACGCATCCT     HPVLTHP        2     0
CATCCGGTTTTGATTAGTTCG     HPVLISS        2     0
CATCCGGTTTTGCAGGCTCCT     HPVLQAP        2     0
CATCCGGTTTTGGGGGGGTCG     HPVLGGS        2     0
CATCCGGTTTTGTGGACGCAG     HPVLWTQ        2     0
CATCCGTAGAAGGCTAAGTGG     HPQKAKW        2     0
CATCCGTAGAATTTTCGTTTG     HPQNFRL        2     0
CATCCGTAGACGCCTCTTCTT     HPQTPLL        2     0
CATCCGTAGACGCGTATGTAT     HPQTRMY        2     0
CATCCGTAGACGTCGCCGCTG     HPQTSPL        2     0
CATCCGTAGACTCTGCCGCAT     HPQTLPH        2     0
CATCCGTAGACTGCGGGTAAT     HPQTAGN        2     0
CATCCGTAGACTGGTCCGGCG     HPQTGPA        2     0
CATCCGTAGATTGGTTCGTCT     HPQIGSS        2     0
CATCCGTAGATTGTTACTGCG     HPQIVTA        2     0
CATCCGTAGGTTACTCCGGTT     HPQVTPV        2     0
CATCCGTATAAGATTGTGATG     HPYKIVM        2     0
CATCCGTATAAGCCGCCGATT     HPYKPPI        2     0
CATCCGTATAAGCCTTCTGTG     HPYKPSV        2     0
CATCCGTATAAGCTGGATACT     HPYKLDT        2     0
CATCCGTATAAGCTTGCGTGT     HPYKLAC        2     0
CATCCGTATAAGTGGCTTATT     HPYKWLI        2     0
CATCCGTATAATTCGATGAGT     HPYNSMS        2     0
CATCCGTATACGACTAAGCTT     HPYTTKL        2     0
CATCCGTATACGACTCATAAG     HPYTTHK        2     0
CATCCGTATACGCCTGCTGGT     HPYTPAG        2     0
CATCCGTATACGCTGCGGGAT     HPYTLRD        2     0
CATCCGTATACGCTGCTTTCG     HPYTLLS        2     0
CATCCGTATACGCTTTCGAAT     HPYTLSN        2     0
CATCCGTATACGGCGCTTTCT     HPYTALS        2     0
CATCCGTATACGTAGACTTAT     HPYTQTY        2     0
CATCCGTATACGTAGAGGACT     HPYTQRT        2     0
CATCCGTATACGTAGGCTTTG     HPYTQAL        2     0
CATCCGTATACGTTTCTGAAT     HPYTFLN        2     0
CATCCGTATAGTACTCCTCAT     HPYSTPH        2     0
CATCCGTATAGTCCGACTCCT     HPYSPTP        2     0
CATCCGTATAGTCCGCAGACG     HPYSPQT        2     0
CATCCGTATAGTCCGCCTCAG     HPYSPPQ        2     0
CATCCGTATATGGCTGCGAAT     HPYMAAN        2     0
CATCCGTATCAGAATAATCTT     HPYQNNL        2     0
CATCCGTATCAGCCGCTGAAT     HPYQPLN        2     0
CATCCGTATCAGGAGACTGTG     HPYQETV        2     0
CATCCGTATCATCCGAGGCTG     HPYHPRL        2     0
CATCCGTATCATCCGCCGACT     HPYHPPT        2     0
CATCCGTATCCGACTCTTCCT     HPYPTLP        2     0
CATCCGTATCCGCCGACTTAG     HPYPPTQ        2     0
CATCCGTATCCGCGTAATCAG     HPYPRNQ        2     0
CATCCGTATCCGCTTTCGTTG     HPYPLSL        2     0
CATCCGTATCCTACTCCTCGG     HPYPTPR        2     0
CATCCGTATCCTCCGACTCAT     HPYPPTH        2     0
CATCCGTATCCTGCGACGCTT     HPYPATL        2     0
CATCCGTATCCTTCTGCGACT     HPYPSAT        2     0
CATCCGTATCGGCCTATTCCT     HPYRPIP        2     0
CATCCGTATCGGGTTGATCGG     HPYRVDR        2     0
CATCCGTATCGTAATAGTGTT     HPYRNSV        2     0
CATCCGTATCTGCATCCGTCT     HPYLHPS        2     0
CATCCGTATCTGCCTGGGATT     HPYLPGI        2     0
CATCCGTATCTGTCGGATCGT     HPYLSDR        2     0
CATCCGTATCTTAATATGCCG     HPYLNMP        2     0
CATCCGTATCTTAGTACTGAG     HPYLSTE        2     0
CATCCGTATCTTCGTACGCCT     HPYLRTP        2     0
CATCCGTATGAGACGTATTCT     HPYETYS        2     0
CATCCGTATGAGCAGTAGAAT     HPYEQQN        2     0
CATCCGTATGAGCCTATTCCT     HPYEPIP        2     0
CATCCGTATGCGCCGTTTAAG     HPYAPFK        2     0
CATCCGTATGCGCTTCAGCGT     HPYALQR        2     0
CATCCGTATGCGCTTCAGGCT     HPYALQA        2     0
CATCCGTATGCGGCGTCTCCT     HPYAASP        2     0
CATCCGTATGCGGGGAAGGTG     HPYAGKV        2     0
CATCCGTATGCTAAGCCTTGG     HPYAKPW        2     0
CATCCGTATGCTACTAAGATT     HPYATKI        2     0
CATCCGTATGCTCAGTTGGTG     HPYAQLV        2     0
CATCCGTATGCTCAGTTGTTG     HPYAQLL        2     0
CATCCGTATGCTCTGCGTTCT     HPYALRS        2     0
CATCCGTATGGTGCGCGGTCG     HPYGARS        2     0
CATCCGTATGTGCCTAATCTT     HPYVPNL        2     0
CATCCGTATGTGCGTCCGCCG     HPYVRPP        2     0
CATCCGTATTCGTGTCTTTCG     HPYSCLS        2     0
CATCCGTATTGTCTGCCGCAG     HPYCLPQ        2     0
CATCCGTCAGCGCTGACTCCT     HPSALTP        2     0
CATCCGTCGAAGATTTCGCGT     HPSKISR        2     0
CATCCGTCGAAGGCGGTGGGG     HPSKAVG        2     0
CATCCGTCGAAGGGGACTACT     HPSKGTT        2     0
CATCCGTCGAATATGAGTGCT     HPSNMSA        2     0
CATCCGTCGAATATGATGTTT     HPSNMMF        2     0
CATCCGTCGAATCCGCCTACT     HPSNPPT        2     0
CATCCGTCGAATCCGCTGTAG     HPSNPLQ        2     0
CATCCGTCGAATTCTTGTCGG     HPSNSCR        2     0
CATCCGTCGACGCTGGCTAGG     HPSTLAR        2     0
CATCCGTCGACTACTGATTTG     HPSTTDL        2     0
CATCCGTCGACTCGGTCGCAT     HPSTRSH        2     0
CATCCGTCGACTCTTCCGCTT     HPSTLPL        2     0
CATCCGTCGACTGCTCTTCCT     HPSTALP        2     0
CATCCGTCGAGGCAGATTATT     HPSRQII        2     0
CATCCGTCGAGGCATTATTCG     HPSRHYS        2     0
CATCCGTCGAGGGGGCTGTCG     HPSRGLS        2     0
CATCCGTCGAGTCATCTTCAT     HPSSHLH        2     0
CATCCGTCGATGGTGGTTCCT     HPSMVVP        2     0
CATCCGTCGATGGTTGGTGTT     HPSMVGV        2     0
CATCCGTCGATTGTGACTGCT     HPSIVTA        2     0
CATCCGTCGCAGCATCGGCGT     HPSQHRR        2     0
CATCCGTCGCAGCCTCCTTTG     HPSQPPL        2     0
CATCCGTCGCAGCCTCGTGAT     HPSQPRD        2     0
CATCCGTCGCAGCTGAATCTT     HPSQLNL        2     0
CATCCGTCGCAGGATCCTGAT     HPSQDPD        2     0
CATCCGTCGCAGTTGCCTTCG     HPSQLPS        2     0
CATCCGTCGCATACTGGGAAG     HPSHTGK        2     0
CATCCGTCGCATACTTCGATT     HPSHTSI        2     0
CATCCGTCGCATCAGCCTCTT     HPSHQPL        2     0
CATCCGTCGCATCAGTTTTAT     HPSHQFY        2     0
CATCCGTCGCATCCTATTTCG     HPSHPIS        2     0
CATCCGTCGCATGGGACTCTG     HPSHGTL        2     0
CATCCGTCGCATTCGCATCAG     HPSHSHQ        2     0
CATCCGTCGCATTGGCCTCTT     HPSHWPL        2     0
CATCCGTCGCATTGTCGTATT     HPSHCRI        2     0
CATCCGTCGCCGAAGGTGAGT     HPSPKVS        2     0
CATCCGTCGCCGCAGACTCAG     HPSPQTQ        2     0
CATCCGTCGCCGCATATGGTT     HPSPHMV        2     0
CATCCGTCGCCGCATCTGCAT     HPSPHLH        2     0
CATCCGTCGCCGCTTGATCCT     HPSPLDP        2     0
CATCCGTCGCCGGCGCATAGT     HPSPAHS        2     0
CATCCGTCGCCGTATTTTCAG     HPSPYFQ        2     0
CATCCGTCGCCGTCTAGTCCT     HPSPSSP        2     0
CATCCGTCGCCTATTGTGTCG     HPSPIVS        2     0
CATCCGTCGCCTCATACGCAG     HPSPHTQ        2     0
CATCCGTCGCCTCATCTGATG     HPSPHLM        2     0
CATCCGTCGCCTCCTCCTCTG     HPSPPPL        2     0
CATCCGTCGCCTCGGATTGAT     HPSPRID        2     0
CATCCGTCGCCTCGTCTTGAT     HPSPRLD        2     0
CATCCGTCGCCTGATGCTGGG     HPSPDAG        2     0
CATCCGTCGCCTGGTACGTAT     HPSPGTY        2     0
CATCCGTCGCCTGGTTCGCAT     HPSPGSH        2     0
CATCCGTCGCCTTCGAGGTAT     HPSPSRY        2     0
CATCCGTCGCGGATTCTTACG     HPSRILT        2     0
CATCCGTCGCGGCTAAGTACG     HPSRLST        2     0
CATCCGTCGCGGCTGTCTTAT     HPSRLSY        2     0
CATCCGTCGCGGGCTCTTCCT     HPSRALP        2     0
CATCCGTCGCGTACGCATCAT     HPSRTHH        2     0
CATCCGTCGCGTAGTCATTTT     HPSRSHF        2     0
CATCCGTCGCGTTATAGTGGG     HPSRYSG        2     0
CATCCGTCGCGTTCGATGGCT     HPSRSMA        2     0
CATCCGTCGCTGATGCATTAT     HPSLMHY        2     0
CATCCGTCGCTGCAGTTTAAG     HPSLQFK        2     0
CATCCGTCGCTGCATCTGCCT     HPSLHLP        2     0
CATCCGTCGCTGCGTGCGCCT     HPSLRAP        2     0
CATCCGTCGCTGCTGATTCAT     HPSLLIH        2     0
CATCCGTCGCTGGCTCGTACG     HPSLART        2     0
CATCCGTCGCTTCCGGTGGGT     HPSLPVG        2     0
CATCCGTCGCTTCTTGCTGTT     HPSLLAV        2     0
CATCCGTCGCTTGAGTCGTTT     HPSLESF        2     0
CATCCGTCGGAGCTTCAGCAT     HPSELQH        2     0
CATCCGTCGGCGATGCAGGAT     HPSAMQD        2     0
CATCCGTCGGCGCTTCAGACG     HPSALQT        2     0
CATCCGTCGGCTATGCCTATT     HPSAMPI        2     0
CATCCGTCGGCTATGCTTCAG     HPSAMLQ        2     0
CATCCGTCGGCTGCGCTGTAT     HPSAALY        2     0
CATCCGTCGGCTTCTCATATG     HPSASHM        2     0
CATCCGTCGGGGCAGCCTCAT     HPSGQPH        2     0
CATCCGTCGGGTCATGTGCTG     HPSGHVL        2     0
CATCCGTCGGGTCGGCATACT     HPSGRHT        2     0
CATCCGTCGGGTCGTCCTCAT     HPSGRPH        2     0
CATCCGTCGGGTCGTGCGCTG     HPSGRAL        2     0
CATCCGTCGGGTCGTGCGCTT     HPSGRAL        2     0
CATCCGTCGGGTGATACGCTT     HPSGDTL        2     0
CATCCGTCGGTGAATAGGCCG     HPSVNRP        2     0
CATCCGTCGGTTCGTACGGAG     HPSVRTE        2     0
CATCCGTCGTCGCCTAATCAT     HPSSPNH        2     0
CATCCGTCGTCGCTGAAGGAT     HPSSLKD        2     0
CATCCGTCGTCGCTGGTTGGT     HPSSLVG        2     0
CATCCGTCGTCGCTTTTTCGG     HPSSLFR        2     0
CATCCGTCGTCGGTTTTTATT     HPSSVFI        2     0
CATCCGTCGTCTGCTGCTCGG     HPSSAAR        2     0
CATCCGTCGTGGCTTTCTCGT     HPSWLSR        2     0
CATCCGTCGTGGTAGAGTCCG     HPSWQSP        2     0
CATCCGTCGTGGTCGCAGGAG     HPSWSQE        2     0
CATCCGTCGTGGTTGAAGCCT     HPSWLKP        2     0
CATCCGTCGTTGCCTAATAAG     HPSLPNK        2     0
CATCCGTCGTTGCTGACTTCG     HPSLLTS        2     0
CATCCGTCGTTGCTTAGTGAT     HPSLLSD        2     0
CATCCGTCGTTGGCTACTAGT     HPSLATS        2     0
CATCCGTCGTTGTTGCCTGCT     HPSLLPA        2     0
CATCCGTCGTTTCTTCCTCAT     HPSFLPH        2     0
CATCCGTCTAAGTGGGATCAT     HPSKWDH        2     0
CATCCGTCTAAGTTGGCTATG     HPSKLAM        2     0
CATCCGTCTAATCGTCATATT     HPSNRHI        2     0
CATCCGTCTACGAATTCGTCT     HPSTNSS        2     0
CATCCGTCTACGCTGCTGCAG     HPSTLLQ        2     0
CATCCGTCTACGGCGCCTCGG     HPSTAPR        2     0
CATCCGTCTACGTCGATGCTT     HPSTSML        2     0
CATCCGTCTACTACGAAGCGT     HPSTTKR        2     0
CATCCGTCTACTGATACTAGT     HPSTDTS        2     0
CATCCGTCTACTGTGCATACG     HPSTVHT        2     0
CATCCGTCTAGTCCTTTTCTG     HPSSPFL        2     0
CATCCGTCTAGTGTGCAGTGG     HPSSVQW        2     0
CATCCGTCTATGCTGATTGTT     HPSMLIV        2     0
CATCCGTCTATGCTTAATCCT     HPSMLNP        2     0
CATCCGTCTATTCGGCTGCCT     HPSIRLP        2     0
CATCCGTCTCAGATTCCTCCT     HPSQIPP        2     0
CATCCGTCTCAGCAGGATCCT     HPSQQDP        2     0
CATCCGTCTCAGCCTCCTAAG     HPSQPPK        2     0
CATCCGTCTCATCATCAGAGG     HPSHHQR        2     0
CATCCGTCTCATGGTCATGTT     HPSHGHV        2     0
CATCCGTCTCCGTTTCGTTCG     HPSPFRS        2     0
CATCCGTCTCCTATGCAACCG     HPSPMQP        2     0
CATCCGTCTCCTCCTAGTTCT     HPSPPSS        2     0
CATCCGTCTCCTGATACGTCT     HPSPDTS        2     0
CATCCGTCTCGTTGGCAGCTT     HPSRWQL        2     0
CATCCGTCTCTGCTGCGTTCT     HPSLLRS        2     0
CATCCGTCTCTGGTGTCTGCG     HPSLVSA        2     0
CATCCGTCTCTTACTAAGCCG     HPSLTKP        2     0
CATCCGTCTGAGATGAGGCAG     HPSEMRQ        2     0
CATCCGTCTGAGTTTGCTGCG     HPSEFAA        2     0
CATCCGTCTGCGATGATTCCT     HPSAMIP        2     0
CATCCGTCTGCTCATAAGATG     HPSAHKM        2     0
CATCCGTCTGCTCATAATCCT     HPSAHNP        2     0
CATCCGTCTGCTCCTACTATG     HPSAPTM        2     0
CATCCGTCTGCTCCTCCTTCT     HPSAPPS        2     0
CATCCGTCTGCTCGGCCTACG     HPSARPT        2     0
CATCCGTCTGCTCGTTTTCTT     HPSARFL        2     0
CATCCGTCTGGTCATACGCAG     HPSGHTQ        2     0
CATCCGTCTGGTCCTATGTCT     HPSGPMS        2     0
CATCCGTCTGTGCTGTCTTCT     HPSVLSS        2     0
CATCCGTCTGTTATGTATCTT     HPSVMYL        2     0
CATCCGTCTGTTCGTCCTCAT     HPSVRPH        2     0
CATCCGTCTTCGGAGTCTGCG     HPSSESA        2     0
CATCCGTCTTCTCTTGATACT     HPSSLDT        2     0
CATCCGTCTTCTGCTCCTCGG     HPSSAPR        2     0
CATCCGTCTTGGCAGGCGCAG     HPSWQAQ        2     0
CATCCGTGGAAGCCTACGCTG     HPWKPTL        2     0
CATCCGTGGAAGCCTACTCGG     HPWKPTR        2     0
CATCCGTGGAATATTGATCGG     HPWNIDR        2     0
CATCCGTGGAATGGGCTTCCT     HPWNGLP        2     0
CATCCGTGGACGTCTGGTTCT     HPWTSGS        2     0
CATCCGTGGACTCCTCTTCGG     HPWTPLR        2     0
CATCCGTGGAGGCCTGGTTTG     HPWRPGL        2     0
CATCCGTGGAGGCTTCTGGAG     HPWRLLE        2     0
CATCCGTGGAGTAAGCCTCAT     HPWSKPH        2     0
CATCCGTGGAGTCATGCGAAG     HPWSHAK        2     0
CATCCGTGGAGTCCGCATCAT     HPWSPHH        2     0
CATCCGTGGAGTGTGTATTTG     HPWSVYL        2     0
CATCCGTGGAGTTTTCTGCGT     HPWSFLR        2     0
CATCCGTGGATGATTTGTCCT     HPWMICP        2     0
CATCCGTGGATGGCTAGGACG     HPWMART        2     0
CATCCGTGGATGGCTGGTGGT     HPWMAGG        2     0
CATCCGTGGATTCCGTCTAAG     HPWIPSK        2     0
CATCCGTGGCAGACGATTACG     HPWQTIT        2     0
CATCCGTGGCAGCCTAATGAT     HPWQPND        2     0
CATCCGTGGCAGCCTCAGATT     HPWQPQI        2     0
CATCCGTGGCAGCCTGGACAT     HPWQPGH        2     0
CATCCGTGGCAGCGTTGGTCT     HPWQRWS        2     0
CATCCGTGGCAGCTTCCGAAG     HPWQLPK        2     0
CATCCGTGGCAGCTTCGTTCG     HPWQLRS        2     0
CATCCGTGGCATAGTCGTATT     HPWHSRI        2     0
CATCCGTGGCATATTAATACT     HPWHINT        2     0
CATCCGTGGCATCCGACGCAT     HPWHPTH        2     0
CATCCGTGGCATCCTAATACT     HPWHPNT        2     0
CATCCGTGGCCACATACTACG     HPWPHTT        2     0
CATCCGTGGCCGAGGGTTAAT     HPWPRVN        2     0
CATCCGTGGCCGCAGAGTTCT     HPWPQSS        2     0
CATCCGTGGCCGCATAGTATG     HPWPHSM        2     0
CATCCGTGGCCGCTTAAGAAT     HPWPLKN        2     0
CATCCGTGGCCTAGGCTTCAG     HPWPRLQ        2     0
CATCCGTGGCCTCCTACTCTG     HPWPPTL        2     0
CATCCGTGGCCTCGGGTTCTG     HPWPRVL        2     0
CATCCGTGGCCTGGTTGTGCT     HPWPGCA        2     0
CATCCGTGGCCTGTTACGCCT     HPWPVTP        2     0
CATCCGTGGCGGTGGCATAAT     HPWRWHN        2     0
CATCCGTGGCGTGGGTTGCCT     HPWRGLP        2     0
CATCCGTGGCGTTATCCGGCG     HPWRYPA        2     0
CATCCGTGGCGTTATCCTGTT     HPWRYPV        2     0
CATCCGTGGCTGATTCATTAG     HPWLIHQ        2     0
CATCCGTGGCTGCAGACGACT     HPWLQTT        2     0
CATCCGTGGCTGCATGCTAGG     HPWLHAR        2     0
CATCCGTGGCTGCCTTATGCT     HPWLPYA        2     0
CATCCGTGGCTGCGTCCTCTG     HPWLRPL        2     0
CATCCGTGGCTGCTTACGCGG     HPWLLTR        2     0
CATCCGTGGCTGGTGTCGTCT     HPWLVSS        2     0
CATCCGTGGCTGTATCTGTCG     HPWLYLS        2     0
CATCCGTGGCTTACGATTCTG     HPWLTIL        2     0
CATCCGTGGCTTCTGCCGAGT     HPWLLPS        2     0
CATCCGTGGCTTGCTCTTTGG     HPWLALW        2     0
CATCCGTGGGAGCCGCGTTCT     HPWEPRS        2     0
CATCCGTGGGAGTTGACGACG     HPWELTT        2     0
CATCCGTGGGATAATCATGGG     HPWDNHG        2     0
CATCCGTGGGATAGTTATGTG     HPWDSYV        2     0
CATCCGTGGGCGCGTCTTGAT     HPWARLD        2     0
CATCCGTGGGCGTTGATGGAG     HPWALME        2     0
CATCCGTGGGCTATTCATCGG     HPWAIHR        2     0
CATCCGTGGGTTATGCTGTCG     HPWVMLS        2     0
CATCCGTGGGTTCCTGCTCGT     HPWVPAR        2     0
CATCCGTGGTATATGTCGTCT     HPWYMSS        2     0
CATCCGTGGTATCATGCGCCG     HPWYHAP        2     0
CATCCGTGGTATGCGCAGCTT     HPWYAQL        2     0
CATCCGTGGTCGCATCCTAAG     HPWSHPK        2     0
CATCCGTGGTCTCATGTTTTG     HPWSHVL        2     0
CATCCGTGGTCTGTGCTGCCT     HPWSVLP        2     0
CATCCGTGGTGGAAGCCGCCT     HPWWKPP        2     0
CATCCGTGGTGGCAGGCTTAT     HPWWQAY        2     0
CATCCGTGGTGGCCTCCTGAG     HPWWPPE        2     0
CATCCGTGGTTGCCTAATATT     HPWLPNI        2     0
CATCCGTGTACTCCGCGTCTT     HPCTPRL        2     0
CATCCGTGTCCGAAGAGTTGT     HPCPKSC        2     0
CATCCGTGTCTGCCTCCTGCT     HPCLPPA        2     0
CATCCGTGTGCTGATCGGGTG     HPCADRV        2     0
CATCCGTGTGGGCCGTCGACG     HPCGPST        2     0
CATCCGTGTGTGTCGTGTATG     HPCVSCM        2     0
CATCCGTGTTCTGATCTGCTG     HPCSDLL        2     0
CATCCGTGTTGTACTACTGAT     HPCCTTD        2     0
CATCCGTGTTGTAGTACGAAG     HPCCSTK        2     0
CATCCGTGTTGTCCGTCTCCG     HPCCPSP        2     0
CATCCGTTGAAGATGCATAAG     HPLKMHK        2     0
CATCCGTTGAAGCATACGGTG     HPLKHTV        2     0
CATCCGTTGAAGCGTGTTACG     HPLKRVT        2     0
CATCCGTTGAAGTCTCAGACT     HPLKSQT        2     0
CATCCGTTGAAGTTTCCGCCT     HPLKFPP        2     0
CATCCGTTGAATACGCCTTCT     HPLNTPS        2     0
CATCCGTTGAATGAGGCGTCT     HPLNEAS        2     0
CATCCGTTGACGCATCGGGAT     HPLTHRD        2     0
CATCCGTTGACGCCTACGCCG     HPLTPTP        2     0
CATCCGTTGACGCCTTCTACT     HPLTPST        2     0
CATCCGTTGACTAGTTCGCAT     HPLTSSH        2     0
CATCCGTTGACTCCGACTGCT     HPLTPTA        2     0
CATCCGTTGACTCTTAGGTGG     HPLTLRW        2     0
CATCCGTTGATGAATACTCCT     HPLMNTP        2     0
CATCCGTTGATGATTCAGGAT     HPLMIQD        2     0
CATCCGTTGATTATGCCGCGT     HPLIMPR        2     0
CATCCGTTGCAGCCGGCTTAT     HPLQPAY        2     0
CATCCGTTGCAGCCGGTTACG     HPLQPVT        2     0
CATCCGTTGCAGCGGGCGGGT     HPLQRAG        2     0
CATCCGTTGCAGGTGCTGCCT     HPLQVLP        2     0
CATCCGTTGCAGTATGGGCGT     HPLQYGR        2     0
CATCCGTTGCATATTAAGATG     HPLHIKM        2     0
CATCCGTTGCATCAGTCGCTG     HPLHQSL        2     0
CATCCGTTGCATGTTCTTAGT     HPLHVLS        2     0
CATCCGTTGCCACCGGTGACT     HPLPPVT        2     0
CATCCGTTGCCGAAGTATGTT     HPLPKYV        2     0
CATCCGTTGCCTCAGACTGTT     HPLPQTV        2     0
CATCCGTTGCCTGATGCTGTT     HPLPDAV        2     0
CATCCGTTGCGGTTGTCGAAT     HPLRLSN        2     0
CATCCGTTGCGTACTGATCAG     HPLRTDQ        2     0
CATCCGTTGCGTCCGATTCCG     HPLRPIP        2     0
CATCCGTTGCTGACTCATAGG     HPLLTHR        2     0
CATCCGTTGCTGACTTGGTAT     HPLLTWY        2     0
CATCCGTTGCTGCCTCCTGTT     HPLLPPV        2     0
CATCCGTTGCTGTAGACTGAG     HPLLQTE        2     0
CATCCGTTGCTTAATCCGTCG     HPLLNPS        2     0
CATCCGTTGGATCGGTTGTCT     HPLDRLS        2     0
CATCCGTTGGCTCGTTATCCG     HPLARYP        2     0
CATCCGTTGGGGCAGACTGGT     HPLGQTG        2     0
CATCCGTTGGGGCCGACTATG     HPLGPTM        2     0
CATCCGTTGGGGCCGGTTGAG     HPLGPVE        2     0
CATCCGTTGGGGCCGTCGTTG     HPLGPSL        2     0
CATCCGTTGGTTAATGCGATT     HPLVNAI        2     0
CATCCGTTGTATCATATTCCT     HPLYHIP        2     0
CATCCGTTGTCGAAGGTGAGT     HPLSKVS        2     0
CATCCGTTGTCGGTGCTGCTT     HPLSVLL        2     0
CATCCGTTGTGGTTGTATAGT     HPLWLYS        2     0
CATCCGTTGTGTCATGCTAGT     HPLCHAS        2     0
CATCCGTTGTTTCGTGCTTCG     HPLFRAS        2     0
CATCCGTTTACGCCTCTGCTT     HPFTPLL        2     0
CATCCGTTTACGGCACCTCCG     HPFTAPP        2     0
CATCCGTTTACTGCTAGTTCT     HPFTASS        2     0
CATCCGTTTACTTATCGGCAT     HPFTYRH        2     0
CATCCGTTTATTGTGATTCAG     HPFIVIQ        2     0
CATCCGTTTCAGCCTCTGAAT     HPFQPLN        2     0
CATCCGTTTCCGCCTCCGCAT     HPFPPPH        2     0
CATCCGTTTCCGCCTCGTGCT     HPFPPRA        2     0
CATCCGTTTCCGCTTGCTTCT     HPFPLAS        2     0
CATCCGTTTCCTCTGGTGGTG     HPFPLVV        2     0
CATCCGTTTCGGACGCTTCTT     HPFRTLL        2     0
CATCCGTTTGATCCTTCTTCT     HPFDPSS        2     0
CATCCGTTTGCGGAGTGGGCG     HPFAEWA        2     0
CATCCGTTTGCTCCTGTTCCT     HPFAPVP        2     0
CATCCGTTTGTTCCTTCGCCT     HPFVPSP        2     0
CATCCGTTTTTGACTACGTAT     HPFLTTY        2     0
CATCCTAAACAGACGCCGCTG     HPKQTPL        2     0
CATCCTAAGAATCCGCATGAT     HPKNPHD        2     0
CATCCTAAGAATGATATTCCG     HPKNDIP        2     0
CATCCTAAGAATTCGGCTAGT     HPKNSAS        2     0
CATCCTAAGACTACGATGCAT     HPKTTMH        2     0
CATCCTAAGACTCCTCCGCCT     HPKTPPP        2     0
CATCCTAAGATGTGGACTGAT     HPKMWTD        2     0
CATCCTAAGCAGCCTACTCAT     HPKQPTH        2     0
CATCCTAAGCAGCTGTTTATT     HPKQLFI        2     0
CATCCTAAGCAGGCTCCTTGG     HPKQAPW        2     0
CATCCTAAGCAGGGGACTACT     HPKQGTT        2     0
CATCCTAAGCAGGTTATTCAT     HPKQVIH        2     0
CATCCTAAGCAGTCTCCGCAT     HPKQSPH        2     0
CATCCTAAGCATATTGAGGAG     HPKHIEE        2     0
CATCCTAAGCATCCTCATAAT     HPKHPHN        2     0
CATCCTAAGCATTATGCGCCT     HPKHYAP        2     0
CATCCTAAGCCCACGTTTAAG     HPKPTFK        2     0
CATCCTAAGCCGACTACTTTG     HPKPTTL        2     0
CATCCTAAGCCGAGTAGTAGT     HPKPSSS        2     0
CATCCTAAGCCGCAGCTGTAT     HPKPQLY        2     0
CATCCTAAGCCGCTTATGCTT     HPKPLML        2     0
CATCCTAAGCCGCTTGTGTTT     HPKPLVF        2     0
CATCCTAAGCCGGATCAGAAG     HPKPDQK        2     0
CATCCTAAGCCGTCTAAGGGT     HPKPSKG        2     0
CATCCTAAGCCGTCTAATGCG     HPKPSNA        2     0
CATCCTAAGCCTAATCCGACT     HPKPNPT        2     0
CATCCTAAGCCTAGTGGTTAT     HPKPSGY        2     0
CATCCTAAGCCTATGGAGATT     HPKPMEI        2     0
CATCCTAAGCCTATTCCGGTG     HPKPIPV        2     0
CATCCTAAGCCTCTGTCGTCT     HPKPLSS        2     0
CATCCTAAGCCTGAGTATATT     HPKPEYI        2     0
CATCCTAAGCCTGGTACTTTT     HPKPGTF        2     0
CATCCTAAGCCTGTTCCTTGT     HPKPVPC        2     0
CATCCTAAGCCTTATACTGTG     HPKPYTV        2     0
CATCCTAAGCGTAAGTTGTAT     HPKRKLY        2     0
CATCCTAAGCTGAAGGTTAGT     HPKLKVS        2     0
CATCCTAAGCTGAATTATGTG     HPKLNYV        2     0
CATCCTAAGCTGACTACGAGT     HPKLTTS        2     0
CATCCTAAGCTGAGTTATCGG     HPKLSYR        2     0
CATCCTAAGCTGCATAATAGG     HPKLHNR        2     0
CATCCTAAGCTGCATCATTGG     HPKLHHW        2     0
CATCCTAAGCTGCATCCGATG     HPKLHPM        2     0
CATCCTAAGCTGCATCTGACT     HPKLHLT        2     0
CATCCTAAGCTGCCGCGTGAT     HPKLPRD        2     0
CATCCTAAGCTGCCTCCGTAG     HPKLPPQ        2     0
CATCCTAAGCTGCCTCTGGTT     HPKLPLV        2     0
CATCCTAAGCTGCCTGCGTTT     HPKLPAF        2     0
CATCCTAAGCTGCTTATGGCT     HPKLLMA        2     0
CATCCTAAGCTGCTTCAGGCT     HPKLLQA        2     0
CATCCTAAGCTGGAGCGTGCG     HPKLERA        2     0
CATCCTAAGCTGGAGTTGGAG     HPKLELE        2     0
CATCCTAAGCTGTCTATGAGT     HPKLSMS        2     0
CATCCTAAGCTGTTTAATCGT     HPKLFNR        2     0
CATCCTAAGCTTATGCTTTAT     HPKLMLY        2     0
CATCCTAAGCTTCCTACGGGT     HPKLPTG        2     0
CATCCTAAGCTTCTGATGACT     HPKLLMT        2     0
CATCCTAAGGAGCAGCTTGGT     HPKEQLG        2     0
CATCCTAAGGAGGAGCAGATG     HPKEEQM        2     0
CATCCTAAGGATATTGAGCAG     HPKDIEQ        2     0
CATCCTAAGGCGACGACGCAT     HPKATTH        2     0
CATCCTAAGGCGCCGGCGTAT     HPKAPAY        2     0
CATCCTAAGGCGCTGTGTCCG     HPKALCP        2     0
CATCCTAAGGCTCATACTCGT     HPKAHTR        2     0
CATCCTAAGGCTCATCCGCAG     HPKAHPQ        2     0
CATCCTAAGGCTCCGATTCTT     HPKAPIL        2     0
CATCCTAAGGCTGGTACGACG     HPKAGTT        2     0
CATCCTAAGGGGCAGGGGTAT     HPKGQGY        2     0
CATCCTAAGGGTTCGCCGGTG     HPKGSPV        2     0
CATCCTAAGGTGACTGAGATG     HPKVTEM        2     0
CATCCTAAGGTGCATGTGCGT     HPKVHVR        2     0
CATCCTAAGGTGCCGATTCAT     HPKVPIH        2     0
CATCCTAAGGTGCCGGCTCGT     HPKVPAR        2     0
CATCCTAAGGTGGCTGTTCAG     HPKVAVQ        2     0
CATCCTAAGGTTACGCTGACT     HPKVTLT        2     0
CATCCTAAGGTTATGCCGCGT     HPKVMPR        2     0
CATCCTAAGTATCATATGCCT     HPKYHMP        2     0
CATCCTAAGTATCTTCCTCGT     HPKYLPR        2     0
CATCCTAAGTCGCTGCGTATG     HPKSLRM        2     0
CATCCTAAGTCGCTTCGTCAT     HPKSLRH        2     0
CATCCTAAGTCGGCTAGTTTG     HPKSASL        2     0
CATCCTAAGTTGCAGCCTACG     HPKLQPT        2     0
CATCCTAAGTTGCATCAGCTG     HPKLHQL        2     0
CATCCTAATAAGCATGATATG     HPNKHDM        2     0
CATCCTAATAAGCATGGTCAG     HPNKHGQ        2     0
CATCCTAATAAGCGTATTCCT     HPNKRIP        2     0
CATCCTAATAAGTCGATGACG     HPNKSMT        2     0
CATCCTAATACGAAGCCTACT     HPNTKPT        2     0
CATCCTAATACGCATCTGAAT     HPNTHLN        2     0
CATCCTAATACGGCGCAGTGG     HPNTAQW        2     0
CATCCTAATACTCATACTCCG     HPNTHTP        2     0
CATCCTAATACTCATCCTGTT     HPNTHPV        2     0
CATCCTAATACTCCGGCGACT     HPNTPAT        2     0
CATCCTAATACTCTGCCTGGT     HPNTLPG        2     0
CATCCTAATAGGCATATTCAT     HPNRHIH        2     0
CATCCTAATATGCATGCTCTG     HPNMHAL        2     0
CATCCTAATATGCCGCAGCTG     HPNMPQL        2     0
CATCCTAATCAGCGTTGGAAT     HPNQRWN        2     0
CATCCTAATCAGGCGCATTGG     HPNQAHW        2     0
CATCCTAATCAGGTGCTTGCG     HPNQVLA        2     0
CATCCTAATCAGTCGCGTTCG     HPNQSRS        2     0
CATCCTAATCATCCGCTTACT     HPNHPLT        2     0
CATCCTAATCATCCTAGGCAT     HPNHPRH        2     0
CATCCTAATCCGACGCAGCAG     HPNPTQQ        2     0
CATCCTAATCCGCCTATGGTG     HPNPPMV        2     0
CATCCTAATCCGTGGATGCAT     HPNPWMH        2     0
CATCCTAATCCTCCTCGGGCG     HPNPPRA        2     0
CATCCTAATCGGCATCCTGCT     HPNRHPA        2     0
CATCCTAATCGTCTTCTGACG     HPNRLLT        2     0
CATCCTAATCTGCCTCTGTGG     HPNLPLW        2     0
CATCCTAATGAGCATGCGTAG     HPNEHAQ        2     0
CATCCTAATGAGCTGGGGCAT     HPNELGH        2     0
CATCCTAATGAGGAGCGTCCT     HPNEERP        2     0
CATCCTAATGATCCGCGTCCA     HPNDPRP        2     0
CATCCTAATGATCTTCCGGAG     HPNDLPE        2     0
CATCCTAATGCGCGTGTTATG     HPNARVM        2     0
CATCCTAATGCGGCTAGTCCT     HPNAASP        2     0
CATCCTAATGCTAAGATGGTG     HPNAKMV        2     0
CATCCTAATGCTACTCCGAGT     HPNATPS        2     0
CATCCTAATGCTGATCTTTTT     HPNADLF        2     0
CATCCTAATGCTGCTGCGGGG     HPNAAAG        2     0
CATCCTAATGGGCGGGCTGTT     HPNGRAV        2     0
CATCCTAATGGTCATTCTGTG     HPNGHSV        2     0
CATCCTAATGTGCTGTGGAAT     HPNVLWN        2     0
CATCCTAATGTGTCGCCTCGG     HPNVSPR        2     0
CATCCTAATGTTCATCCTCCG     HPNVHPP        2     0
CATCCTAATTCGGCGTCTACT     HPNSAST        2     0
CATCCTACGAAGCTGATGAAG     HPTKLMK        2     0
CATCCTACGAAGGCTCTTCAG     HPTKALQ        2     0
CATCCTACGAATATGCAGGCT     HPTNMQA        2     0
CATCCTACGAATCCGCCTTGG     HPTNPPW        2     0
CATCCTACGAATCTGGCTCAT     HPTNLAH        2     0
CATCCTACGAATGATACTGCT     HPTNDTA        2     0
CATCCTACGAATGATCCGTCT     HPTNDPS        2     0
CATCCTACGAATGCTCCTTCT     HPTNAPS        2     0
CATCCTACGACATCTAAGATT     HPTTSKI        2     0
CATCCTACGACGACGGATATT     HPTTTDI        2     0
CATCCTACGACGACTCATTCT     HPTTTHS        2     0
CATCCTACGACGATGCGTTTT     HPTTMRF        2     0
CATCCTACGACGCATGGTTCT     HPTTHGS        2     0
CATCCTACGACGCGTCTTAGT     HPTTRLS        2     0
CATCCTACGACGGCGCAGAGT     HPTTAQS        2     0
CATCCTACGACGGCGCGGTCT     HPTTARS        2     0
CATCCTACGACGGCGGTGCTG     HPTTAVL        2     0
CATCCTACGACGGGGGGTACT     HPTTGGT        2     0
CATCCTACGACGGTGCTTGGT     HPTTVLG        2     0
CATCCTACGACGGTTCCGGAG     HPTTVPE        2     0
CATCCTACGACTAAGCATCCT     HPTTKHP        2     0
CATCCTACGACTGTGCTTCTT     HPTTVLL        2     0
CATCCTACGACTTTGTCTATG     HPTTLSM        2     0
CATCCTACGAGGCATTAGGTT     HPTRHQV        2     0
CATCCTACGAGGCCTCAGCCT     HPTRPQP        2     0
CATCCTACGAGTGCTTTGCGG     HPTSALR        2     0
CATCCTACGATGCCGCTTGAT     HPTMPLD        2     0
CATCCTACGATGCCTTTTACG     HPTMPFT        2     0
CATCCTACGATGTCGCCTAAG     HPTMSPK        2     0
CATCCTACGATTCATGCTTAT     HPTIHAY        2     0
CATCCTACGCAGAGTGCTTGG     HPTQSAW        2     0
CATCCTACGCAGCAGTATTGG     HPTQQYW        2     0
CATCCTACGCAGCATCTTTGG     HPTQHLW        2     0
CATCCTACGCAGCCGCATTTT     HPTQPHF        2     0
CATCCTACGCAGCGTATGAAT     HPTQRMN        2     0
CATCCTACGCAGCTGTCGTTG     HPTQLSL        2     0
CATCCTACGCAGCTTACTGCT     HPTQLTA        2     0
CATCCTACGCAGGATCTTAAT     HPTQDLN        2     0
CATCCTACGCAGTGGACTTCG     HPTQWTS        2     0
CATCCTACGCATAAGCAGCAT     HPTHKQH        2     0
CATCCTACGCATAATATGAGG     HPTHNMR        2     0
CATCCTACGCATAGGCAGTGG     HPTHRQW        2     0
CATCCTACGCATATGCATTGT     HPTHMHC        2     0
CATCCTACGCATCATAATGAG     HPTHHNE        2     0
CATCCTACGCATCATCATATG     HPTHHHM        2     0
CATCCTACGCATCCTCATACT     HPTHPHT        2     0
CATCCTACGCATCCTTTTGAT     HPTHPFD        2     0
CATCCTACGCATCTGAGGACT     HPTHLRT        2     0
CATCCTACGCATGATCCGGCT     HPTHDPA        2     0
CATCCTACGCCGAATACTATG     HPTPNTM        2     0
CATCCTACGCCGCAGCATAAT     HPTPQHN        2     0
CATCCTACGCCGCCTCTGACT     HPTPPLT        2     0
CATCCTACGCCGGCTCCTTAT     HPTPAPY        2     0
CATCCTACGCCGGTTGCTCTG     HPTPVAL        2     0
CATCCTACGCCGTCTAAGCGG     HPTPSKR        2     0
CATCCTACGCCGTCTACGCCT     HPTPSTP        2     0
CATCCTACGCCTCAGCCTGAG     HPTPQPE        2     0
CATCCTACGCCTCATAGGGAT     HPTPHRD        2     0
CATCCTACGCCTCATTATTCG     HPTPHYS        2     0
CATCCTACGCCTGCTTTTCTG     HPTPAFL        2     0
CATCCTACGCCTGTGTGGATT     HPTPVWI        2     0
CATCCTACGCCTTGGGGTACT     HPTPWGT        2     0
CATCCTACGCGGCAGATGGCT     HPTRQMA        2     0
CATCCTACGCGGCATCATTAG     HPTRHHQ        2     0
CATCCTACGCGGCATTAGATT     HPTRHQI        2     0
CATCCTACGCGGCCTCCTGCT     HPTRPPA        2     0
CATCCTACGCGTCCGGATCAG     HPTRPDQ        2     0
CATCCTACGCGTCTGAGTTAT     HPTRLSY        2     0
CATCCTACGCGTCTGGTGCAT     HPTRLVH        2     0
CATCCTACGCGTTGGAATTAT     HPTRWNY        2     0
CATCCTACGCTGAATATTTCT     HPTLNIS        2     0
CATCCTACGCTGATGTGGATT     HPTLMWI        2     0
CATCCTACGCTGATTATTACG     HPTLIIT        2     0
CATCCTACGCTGCCGGCGCGT     HPTLPAR        2     0
CATCCTACGCTGCCGTATCCT     HPTLPYP        2     0
CATCCTACGCTGCTGACTATT     HPTLLTI        2     0
CATCCTACGCTGCTGACTCCT     HPTLLTP        2     0
CATCCTACGCTGCTTCTTAAG     HPTLLLK        2     0
CATCCTACGCTGTCTCAGCCG     HPTLSQP        2     0
CATCCTACGCTTAATGATGGG     HPTLNDG        2     0
CATCCTACGCTTCCTAGGTCG     HPTLPRS        2     0
CATCCTACGCTTCTTCAGCAT     HPTLLQH        2     0
CATCCTACGCTTGCTCCGCCT     HPTLAPP        2     0
CATCCTACGGAGAGGCCTGTT     HPTERPV        2     0
CATCCTACGGAGGCGTATCCT     HPTEAYP        2     0
CATCCTACGGCGCTGTCTGGT     HPTALSG        2     0
CATCCTACGGCGGCGCGGACT     HPTAART        2     0
CATCCTACGGGGAATGCGCTG     HPTGNAL        2     0
CATCCTACGGGGGTGCCTCGG     HPTGVPR        2     0
CATCCTACGGGTGTGTTGGTG     HPTGVLV        2     0
CATCCTACGGTGCCTCATGTT     HPTVPHV        2     0
CATCCTACGGTTCCTACTCTG     HPTVPTL        2     0
CATCCTACGGTTCCTGATCTT     HPTVPDL        2     0
CATCCTACGTAGAAGCCGGCT     HPTQKPA        2     0
CATCCTACGTAGCATCTGAAT     HPTQHLN        2     0
CATCCTACGTAGGTTGCGTTT     HPTQVAF        2     0
CATCCTACGTATCGGACGTTG     HPTYRTL        2     0
CATCCTACGTATCTTCCTAAG     HPTYLPK        2     0
CATCCTACGTATGCTGAGATT     HPTYAEI        2     0
CATCCTACGTCGACTGCTCTG     HPTSTAL        2     0
CATCCTACGTCGCCGAAGTCT     HPTSPKS        2     0
CATCCTACGTCGCCTCTGTTT     HPTSPLF        2     0
CATCCTACGTCTACTGCTCGT     HPTSTAR        2     0
CATCCTACGTCTCAGCCTTCG     HPTSQPS        2     0
CATCCTACGTCTGCTGTGCGT     HPTSAVR        2     0
CATCCTACGTGGCTGCCTCGG     HPTWLPR        2     0
CATCCTACGTTGCCTGGGCGG     HPTLPGR        2     0
CATCCTACGTTGCGTAGTTGG     HPTLRSW        2     0
CATCCTACGTTGCGTCTTTAT     HPTLRLY        2     0
CATCCTACGTTGGCGCATCGG     HPTLAHR        2     0
CATCCTACGTTGTATCAGTCT     HPTLYQS        2     0
CATCCTACGTTTATGCAGCAG     HPTFMQQ        2     0
CATCCTACGTTTCCTCCTGTT     HPTFPPV        2     0
CATCCTACGTTTTCGACTACT     HPTFSTT        2     0
CATCCTACTAAGCCTAGTCCG     HPTKPSP        2     0
CATCCTACTAATACGCAGTGG     HPTNTQW        2     0
CATCCTACTAATACTACTAAT     HPTNTTN        2     0
CATCCTACTAATATGCTTTAT     HPTNMLY        2     0
CATCCTACTACGAGTAGTCTT     HPTTSSL        2     0
CATCCTACTACGCAGCGTCCG     HPTTQRP        2     0
CATCCTACTACGCCTCTTTAT     HPTTPLY        2     0
CATCCTACTACGCTGCGTACT     HPTTLRT        2     0
CATCCTACTACGCTTATGCAG     HPTTLMQ        2     0
CATCCTACTACGGCGCCTCAG     HPTTAPQ        2     0
CATCCTACTACGGCGTGGTAT     HPTTAWY        2     0
CATCCTACTACGTCTCATAGT     HPTTSHS        2     0
CATCCTACTACGTCTTCTATT     HPTTSSI        2     0
CATCCTACTACTACGACTCAT     HPTTTTH        2     0
CATCCTACTACTCCGCATCGT     HPTTPHR        2     0
CATCCTACTACTCTTCTTGCT     HPTTLLA        2     0
CATCCTACTAGTCTTACGTGG     HPTSLTW        2     0
CATCCTACTATGCCGAAGTTG     HPTMPKL        2     0
CATCCTACTATTGATCGGCCT     HPTIDRP        2     0
CATCCTACTCAGCCGGCGATG     HPTQPAM        2     0
CATCCTACTCAGCCTACTCCG     HPTQPTP        2     0
CATCCTACTCAGCTTGCTTGG     HPTQLAW        2     0
CATCCTACTCAGGCGCCTCCT     HPTQAPP        2     0
CATCCTACTCATACTCATTCG     HPTHTHS        2     0
CATCCTACTCATCATTGGTTT     HPTHHWF        2     0
CATCCTACTCATCCGCCTACG     HPTHPPT        2     0
CATCCTACTCATCGGTCTTCT     HPTHRSS        2     0
CATCCTACTCCGCAGCAGGCT     HPTPQQA        2     0
CATCCTACTCCGCGGACTCAT     HPTPRTH        2     0
CATCCTACTCCGCGTTATAGT     HPTPRYS        2     0
CATCCTACTCCGGTGAAGTCG     HPTPVKS        2     0
CATCCTACTCCTAATCATACT     HPTPNHT        2     0
CATCCTACTCCTCCTCCGCTG     HPTPPPL        2     0
CATCCTACTCCTCCTCCTCCT     HPTPPPP        2     0
CATCCTACTCCTCCTGGGAAG     HPTPPGK        2     0
CATCCTACTCCTCGTCCTCTG     HPTPRPL        2     0
CATCCTACTCCTCTTCCGCAT     HPTPLPH        2     0
CATCCTACTCCTGATCCTCTG     HPTPDPL        2     0
CATCCTACTCGGCATTATGGT     HPTRHYG        2     0
CATCCTACTCGGGTTCCTGAT     HPTRVPD        2     0
CATCCTACTCGTACGACGCCG     HPTRTTP        2     0
CATCCTACTCGTCATGCTTAT     HPTRHAY        2     0
CATCCTACTCGTCTGATGCAT     HPTRLMH        2     0
CATCCTACTCGTCTGCTGGTG     HPTRLLV        2     0
CATCCTACTCGTCTGTATGCT     HPTRLYA        2     0
CATCCTACTCTGACTACTTGG     HPTLTTW        2     0
CATCCTACTCTGCATTCTTAT     HPTLHSY        2     0
CATCCTACTCTGCCTCCTCAG     HPTLPPQ        2     0
CATCCTACTCTGCCTGCTCCT     HPTLPAP        2     0
CATCCTACTCTGCGGACTTCT     HPTLRTS        2     0
CATCCTACTCTGCGTATTGCG     HPTLRIA        2     0
CATCCTACTCTGGCGCTTCTT     HPTLALL        2     0
CATCCTACTCTTCAGACTGCT     HPTLQTA        2     0
CATCCTACTCTTCCGCATGCG     HPTLPHA        2     0
CATCCTACTCTTCGTATTTAT     HPTLRIY        2     0
CATCCTACTCTTGCTCTGCGG     HPTLALR        2     0
CATCCTACTGAGCCGCTGCGT     HPTEPLR        2     0
CATCCTACTGATATTATGCAT     HPTDIMH        2     0
CATCCTACTGATCGGAGTCCT     HPTDRSP        2     0
CATCCTACTGATCGGCCTCCT     HPTDRPP        2     0
CATCCTACTGCGACTCATGCT     HPTATHA        2     0
CATCCTACTGCGCGTGATTAT     HPTARDY        2     0
CATCCTACTGCGGCTCTGCGG     HPTAALR        2     0
CATCCTACTGCGGCTGATTTG     HPTAADL        2     0
CATCCTACTGCGGTGACTGGG     HPTAVTG        2     0
CATCCTACTGCGGTTCCGTCG     HPTAVPS        2     0
CATCCTACTGCGTGTCCGGTG     HPTACPV        2     0
CATCCTACTGCTCCTACGGTG     HPTAPTV        2     0
CATCCTACTGCTCTTCCTTAT     HPTALPY        2     0
CATCCTACTGCTTAGGCTCCG     HPTAQAP        2     0
CATCCTACTGGGGCTGTTCTT     HPTGAVL        2     0
CATCCTACTGGTAAGCCGCAT     HPTGKPH        2     0
CATCCTACTGGTCATGTTCCT     HPTGHVP        2     0
CATCCTACTGGTCCGGCTACT     HPTGPAT        2     0
CATCCTACTGGTTCGAGTCCT     HPTGSSP        2     0
CATCCTACTGTGCTTGTTCAG     HPTVLVQ        2     0
CATCCTACTGTGGGGCCTCCT     HPTVGPP        2     0
CATCCTACTGTTAGTGCTTCG     HPTVSAS        2     0
CATCCTACTGTTCCTTCTACT     HPTVPST        2     0
CATCCTACTTCGACTCTTGGT     HPTSTLG        2     0
CATCCTACTTCTCAGCCGAGT     HPTSQPS        2     0
CATCCTACTTCTCATCTGCAG     HPTSHLQ        2     0
CATCCTACTTCTCTTCATACT     HPTSLHT        2     0
CATCCTACTTCTGTGCCGTCT     HPTSVPS        2     0
CATCCTACTTGGCTTCAGGTT     HPTWLQV        2     0
CATCCTACTTGGGCTTCGGTG     HPTWASV        2     0
CATCCTAGGAATACGCAGTTT     HPRNTQF        2     0
CATCCTAGGAATCAGCCTTGG     HPRNQPW        2     0
CATCCTAGGACGCTTCCGGTG     HPRTLPV        2     0
CATCCTAGGACGGCGACGAGT     HPRTATS        2     0
CATCCTAGGACGGTTAATGCT     HPRTVNA        2     0
CATCCTAGGAGTTTGACTATT     HPRSLTI        2     0
CATCCTAGGATGTTTGCTACG     HPRMFAT        2     0
CATCCTAGGATTAGTGCTTGG     HPRISAW        2     0
CATCCTAGGCAGCTGCATCTG     HPRQLHL        2     0
CATCCTAGGCAGGCTGGGTAT     HPRQAGY        2     0
CATCCTAGGCAGGTTCTGCAT     HPRQVLH        2     0
CATCCTAGGCATCAGGATATT     HPRHQDI        2     0
CATCCTAGGCATGGGCCGCTT     HPRHGPL        2     0
CATCCTAGGCCGAGTCCTGCG     HPRPSPA        2     0
CATCCTAGGCCGATGCATGAT     HPRPMHD        2     0
CATCCTAGGCCGCATCTTTGT     HPRPHLC        2     0
CATCCTAGGCCGCCGCATACT     HPRPPHT        2     0
CATCCTAGGCCGCCTGAGATT     HPRPPEI        2     0
CATCCTAGGCCGTCTATGCTG     HPRPSML        2     0
CATCCTAGGCCTACTCTTATG     HPRPTLM        2     0
CATCCTAGGCCTATTAATCAG     HPRPINQ        2     0
CATCCTAGGCCTCATTCTTTG     HPRPHSL        2     0
CATCCTAGGCCTGATCTTGTT     HPRPDLV        2     0
CATCCTAGGCCTGCTCCGAAG     HPRPAPK        2     0
CATCCTAGGCTGAATACGTCG     HPRLNTS        2     0
CATCCTAGGCTGACTCCTATG     HPRLTPM        2     0
CATCCTAGGCTGGAGAGGTCG     HPRLERS        2     0
CATCCTAGGCTGTGGGGGCAT     HPRLWGH        2     0
CATCCTAGGCTTACTGCTCCT     HPRLTAP        2     0
CATCCTAGGCTTCATAATGAG     HPRLHNE        2     0
CATCCTAGGCTTTCGATTCCG     HPRLSIP        2     0
CATCCTAGGGAGATTGCTTTT     HPREIAF        2     0
CATCCTAGGGATACGGTGGGT     HPRDTVG        2     0
CATCCTAGGGATACTGTGTCG     HPRDTVS        2     0
CATCCTAGGGCGCTGCTGACG     HPRALLT        2     0
CATCCTAGGGCGGCTCATACG     HPRAAHT        2     0
CATCCTAGGGCTGCTCATACG     HPRAAHT        2     0
CATCCTAGGGTGCAGCCGCAT     HPRVQPH        2     0
CATCCTAGGGTGCAGGAGCGT     HPRVQER        2     0
CATCCTAGGGTGCTTCCGCTT     HPRVLPL        2     0
CATCCTAGGTATGCTTCTCTG     HPRYASL        2     0
CATCCTAGGTCTGTGGAGCTT     HPRSVEL        2     0
CATCCTAGGTTGACGCTTTAT     HPRLTLY        2     0
CATCCTAGGTTGGATGTGCGT     HPRLDVR        2     0
CATCCTAGTAAGCCGAATTCT     HPSKPNS        2     0
CATCCTAGTACGACGGTTTTT     HPSTTVF        2     0
CATCCTAGTACGCCGCATTCT     HPSTPHS        2     0
CATCCTAGTACGCCTGTGGTG     HPSTPVV        2     0
CATCCTAGTACTACTGTGGTT     HPSTTVV        2     0
CATCCTAGTACTCATAGGTTG     HPSTHRL        2     0
CATCCTAGTACTCCTCTGACT     HPSTPLT        2     0
CATCCTAGTACTGCTACGGAG     HPSTATE        2     0
CATCCTAGTACTGCTTTTCCT     HPSTAFP        2     0
CATCCTAGTAGTACGGCGCCT     HPSSTAP        2     0
CATCCTAGTAGTCCGAGTTGT     HPSSPSC        2     0
CATCCTAGTATGACGCCTCCT     HPSMTPP        2     0
CATCCTAGTATGCTGCGTCTG     HPSMLRL        2     0
CATCCTAGTATGTCGCCTTCT     HPSMSPS        2     0
CATCCTAGTCAGTCGCGTTTT     HPSQSRF        2     0
CATCCTAGTCATACTGGTCCG     HPSHTGP        2     0
CATCCTAGTCATCTTCCTGTT     HPSHLPV        2     0
CATCCTAGTCCGAAGCTGCTG     HPSPKLL        2     0
CATCCTAGTCCGACGCAGCTT     HPSPTQL        2     0
CATCCTAGTCCGACTGCTTGG     HPSPTAW        2     0
CATCCTAGTCCGCCGGTGGGT     HPSPPVG        2     0
CATCCTAGTCCGCCTCGTATT     HPSPPRI        2     0
CATCCTAGTCCGGTTCAGGGT     HPSPVQG        2     0
CATCCTAGTCCTCATCCTGGG     HPSPHPG        2     0
CATCCTAGTCCTGCGACGTTG     HPSPATL        2     0
CATCCTAGTCGTGCTACGGCT     HPSRATA        2     0
CATCCTAGTCTGCCGCCGTGG     HPSLPPW        2     0
CATCCTAGTCTTCTTGCGCCT     HPSLLAP        2     0
CATCCTAGTCTTGGTTCGCTG     HPSLGSL        2     0
CATCCTAGTGAGCCTCATGCT     HPSEPHA        2     0
CATCCTAGTGATTTGCCGGAT     HPSDLPD        2     0
CATCCTAGTGCGTTTAATTCG     HPSAFNS        2     0
CATCCTAGTGCTAGGAATATT     HPSARNI        2     0
CATCCTAGTGCTCCTGGTCCG     HPSAPGP        2     0
CATCCTAGTGCTCCTTCTCCT     HPSAPSP        2     0
CATCCTAGTGCTCGTCCTGGG     HPSARPG        2     0
CATCCTAGTGCTCTGTCGGTG     HPSALSV        2     0
CATCCTAGTGGTGGGCCTCAG     HPSGGPQ        2     0
CATCCTAGTTATCCTTCGTAT     HPSYPSY        2     0
CATCCTAGTTCGCCTCGTCTT     HPSSPRL        2     0
CATCCTAGTTTTCCTGGGCTG     HPSFPGL        2     0
CATCCTATACATCCGACGTCG     HPIHPTS        2     0
CATCCTATAGAGCTGCGGTAT     HPIELRY        2     0
CATCCTATAGCTAGTTGGCAT     HPIASWH        2     0
CATCCTATGAAGCTTCCTCCT     HPMKLPP        2     0
CATCCTATGAATATTATTGCG     HPMNIIA        2     0
CATCCTATGACGACTATGCTG     HPMTTML        2     0
CATCCTATGACGCGGACGAAT     HPMTRTN        2     0
CATCCTATGACGGCTCCGTAT     HPMTAPY        2     0
CATCCTATGACTGCGATGACG     HPMTAMT        2     0
CATCCTATGACTGTTCCGCGT     HPMTVPR        2     0
CATCCTATGAGTCAGTTTCGG     HPMSQFR        2     0
CATCCTATGAGTGGGCTTACT     HPMSGLT        2     0
CATCCTATGAGTTCTATGCGT     HPMSSMR        2     0
CATCCTATGATGAAGCCGTTT     HPMMKPF        2     0
CATCCTATGATGCCGCGTTCT     HPMMPRS        2     0
CATCCTATGATGCCTCGGGGT     HPMMPRG        2     0
CATCCTATGATGGATAGTTCT     HPMMDSS        2     0
CATCCTATGCATACGTCGCTT     HPMHTSL        2     0
CATCCTATGCATGCTGGGTAT     HPMHAGY        2     0
CATCCTATGCATGTGCAGTCT     HPMHVQS        2     0
CATCCTATGCATTTGGTGCCT     HPMHLVP        2     0
CATCCTATGCCGAGTATGCTG     HPMPSML        2     0
CATCCTATGCCGATTAAGGAT     HPMPIKD        2     0
CATCCTATGCCGCAGTATCTG     HPMPQYL        2     0
CATCCTATGCCGCCGTCGCAG     HPMPPSQ        2     0
CATCCTATGCCGCCTAATATG     HPMPPNM        2     0
CATCCTATGCCTACGACTATT     HPMPTTI        2     0
CATCCTATGCCTACTACGCAT     HPMPTTH        2     0
CATCCTATGCCTCCTAGTCCT     HPMPPSP        2     0
CATCCTATGCCTCCTCGTGCT     HPMPPRA        2     0
CATCCTATGCCTCGTAGTACT     HPMPRST        2     0
CATCCTATGCCTCTGACTGCT     HPMPLTA        2     0
CATCCTATGCCTCTGCCTGAT     HPMPLPD        2     0
CATCCTATGCGTATTAATGTG     HPMRINV        2     0
CATCCTATGCGTCATCCTTAT     HPMRHPY        2     0
CATCCTATGCTCAATCTTTCT     HPMLNLS        2     0
CATCCTATGCTGAGGCTTCGT     HPMLRLR        2     0
CATCCTATGCTGAGTAAGCCG     HPMLSKP        2     0
CATCCTATGCTGCCTAAGACT     HPMLPKT        2     0
CATCCTATGCTGCCTTTTGCT     HPMLPFA        2     0
CATCCTATGCTGGTGCCGCGT     HPMLVPR        2     0
CATCCTATGCTTAATACTTGG     HPMLNTW        2     0
CATCCTATGCTTCCTATTTCT     HPMLPIS        2     0
CATCCTATGCTTCCTCCGACT     HPMLPPT        2     0
CATCCTATGCTTCTGATGACT     HPMLLMT        2     0
CATCCTATGCTTGCTTATTGG     HPMLAYW        2     0
CATCCTATGGAGACGTTGTTT     HPMETLF        2     0
CATCCTATGGAGATGCATCAG     HPMEMHQ        2     0
CATCCTATGGAGCATCATCTG     HPMEHHL        2     0
CATCCTATGGATCAGTATCGT     HPMDQYR        2     0
CATCCTATGGATCTGAGTACG     HPMDLST        2     0
CATCCTATGGCGAATCCGCGT     HPMANPR        2     0
CATCCTATGGCGAGTACTTTT     HPMASTF        2     0
CATCCTATGGCGCTGATTTGG     HPMALIW        2     0
CATCCTATGGCGCTTAATCCT     HPMALNP        2     0
CATCCTATGGCGGTGCGGGGT     HPMAVRG        2     0
CATCCTATGGCGGTTGAGGCG     HPMAVEA        2     0
CATCCTATGGCGTGTCCTCAT     HPMACPH        2     0
CATCCTATGGCTCATGTGCGG     HPMAHVR        2     0
CATCCTATGGCTCCTAGGTGG     HPMAPRW        2     0
CATCCTATGGCTCGTCCTGTG     HPMARPV        2     0
CATCCTATGGGTGCGCCTCCG     HPMGAPP        2     0
CATCCTATGGTGCCGTCTGAT     HPMVPSD        2     0
CATCCTATGGTGCTGCAGCGT     HPMVLQR        2     0
CATCCTATGTCGTCGCGTTGG     HPMSSRW        2     0
CATCCTATGTCTGCTCTGTTG     HPMSALL        2     0
CATCCTATGTCTGGGACGGGG     HPMSGTG        2     0
CATCCTATGTGGCCGTCGCGT     HPMWPSR        2     0
CATCCTATGTGGCGTCTTCAG     HPMWRLQ        2     0
CATCCTATGTGTCCGCCGCCG     HPMCPPP        2     0
CATCCTATGTTGGGTATGCGT     HPMLGMR        2     0
CATCCTATTAAGCAGACTATG     HPIKQTM        2     0
CATCCTATTAAGCCTGTGCGT     HPIKPVR        2     0
CATCCTATTAATAATAATATG     HPINNNM        2     0
CATCCTATTACGACTCCTCAG     HPITTPQ        2     0
CATCCTATTACTGTTAATCGG     HPITVNR        2     0
CATCCTATTATTAGTCAGCGT     HPIISQR        2     0
CATCCTATTCAGAGTACTATG     HPIQSTM        2     0
CATCCTATTCAGCATGATCCT     HPIQHDP        2     0
CATCCTATTCCGACGCATGTG     HPIPTHV        2     0
CATCCTATTCCGAGGCAGCCT     HPIPRQP        2     0
CATCCTATTCCTCCGATGCGT     HPIPPMR        2     0
CATCCTATTCGGTATCTTGCT     HPIRYLA        2     0
CATCCTATTCGTTCGAGTGCT     HPIRSSA        2     0
CATCCTATTGCTCTGCTGCCG     HPIALLP        2     0
CATCCTATTGGGCATATGTAT     HPIGHMY        2     0
CATCCTATTGGGCATGAGGCG     HPIGHEA        2     0
CATCCTATTGTTCCTACGCAT     HPIVPTH        2     0
CATCCTCAGAAGCAGCTTACG     HPQKQLT        2     0
CATCCTCAGAAGGCGCCGCGG     HPQKAPR        2     0
CATCCTCAGAATACTCCGCGG     HPQNTPR        2     0
CATCCTCAGAATACTCCGTGG     HPQNTPW        2     0
CATCCTCAGAATCATGCGCTG     HPQNHAL        2     0
CATCCTCAGAATGCGCCTTCG     HPQNAPS        2     0
CATCCTCAGAATGCTCCTAGT     HPQNAPS        2     0
CATCCTCAGACGACGTGGCCT     HPQTTWP        2     0
CATCCTCAGACGCATACTACG     HPQTHTT        2     0
CATCCTCAGACGCGGATTTAT     HPQTRIY        2     0
CATCCTCAGACGGCTAATACT     HPQTANT        2     0
CATCCTCAGACTCCTATGGAT     HPQTPMD        2     0
CATCCTCAGACTCTGCGGGGT     HPQTLRG        2     0
CATCCTCAGAGGCCTCCGCTT     HPQRPPL        2     0
CATCCTCAGAGGCTGCATCAG     HPQRLHQ        2     0
CATCCTCAGAGTACGGTGCTG     HPQSTVL        2     0
CATCCTCAGAGTGCTACGCTG     HPQSATL        2     0
CATCCTCAGATGAATCGTTCT     HPQMNRS        2     0
CATCCTCAGATGCATACGGTT     HPQMHTV        2     0
CATCCTCAGATGCCTCGGCCT     HPQMPRP        2     0
CATCCTCAGATGCGTCTTCGT     HPQMRLR        2     0
CATCCTCAGATGCTTCTTTTG     HPQMLLL        2     0
CATCCTCAGATGGTTCTTCAT     HPQMVLH        2     0
CATCCTCAGATTCAGAGTATT     HPQIQSI        2     0
CATCCTCAGATTTCGGCTCGT     HPQISAR        2     0
CATCCTCAGCAGATGATTCAT     HPQQMIH        2     0
CATCCTCAGCAGCATACGCCT     HPQQHTP        2     0
CATCCTCAGCAGCCGTCGACT     HPQQPST        2     0
CATCCTCAGCAGCCTAATAGT     HPQQPNS        2     0
CATCCTCAGCAGCCTAATATG     HPQQPNM        2     0
CATCCTCAGCAGTCGATTGCT     HPQQSIA        2     0
CATCCTCAGCAGTCTACTACT     HPQQSTT        2     0
CATCCTCAGCATACGGGTGTT     HPQHTGV        2     0
CATCCTCAGCATCATCCGGCT     HPQHHPA        2     0
CATCCTCAGCATCGGTTGCTT     HPQHRLL        2     0
CATCCTCAGCATCGGTTTGCT     HPQHRFA        2     0
CATCCTCAGCATCGTATTTTG     HPQHRIL        2     0
CATCCTCAGCATGCGACTAGG     HPQHATR        2     0
CATCCTCAGCATTATTCGTAT     HPQHYSY        2     0
CATCCTCAGCCGACGCGTACT     HPQPTRT        2     0
CATCCTCAGCCGAGTGTTTCT     HPQPSVS        2     0
CATCCTCAGCCGATTCCGAAT     HPQPIPN        2     0
CATCCTCAGCCGATTGTTGCG     HPQPIVA        2     0
CATCCTCAGCCGCGTACTCAT     HPQPRTH        2     0
CATCCTCAGCCGGCGTTTCGG     HPQPAFR        2     0
CATCCTCAGCCGGCTACTAGG     HPQPATR        2     0
CATCCTCAGCCGGCTATGCGG     HPQPAMR        2     0
CATCCTCAGCCGTCGATTGCT     HPQPSIA        2     0
CATCCTCAGCCGTGGCGGTCT     HPQPWRS        2     0
CATCCTCAGCCTACGACTAGT     HPQPTTS        2     0
CATCCTCAGCCTCAGGTGCAT     HPQPQVH        2     0
CATCCTCAGCCTCCGAGTTAT     HPQPPSY        2     0
CATCCTCAGCCTCCTCTTTCT     HPQPPLS        2     0
CATCCTCAGCCTGTGGTTCAG     HPQPVVQ        2     0
CATCCTCAGCCTGTTCAGATG     HPQPVQM        2     0
CATCCTCAGCGGACTCCTACT     HPQRTPT        2     0
CATCCTCAGCGGATTAATATG     HPQRINM        2     0
CATCCTCAGCGGCATATGCTT     HPQRHML        2     0
CATCCTCAGCGGCCTAATCAT     HPQRPNH        2     0
CATCCTCAGCGGCCTCTTGTG     HPQRPLV        2     0
CATCCTCAGCGGGCGCATGAG     HPQRAHE        2     0
CATCCTCAGCGGTAGATTACG     HPQRQIT        2     0
CATCCTCAGCGTCAGCCGGTG     HPQRQPV        2     0
CATCCTCAGCGTGCGGCTCCT     HPQRAAP        2     0
CATCCTCAGCGTGCTTCTATG     HPQRASM        2     0
CATCCTCAGCTGCATGTGGTT     HPQLHVV        2     0
CATCCTCAGCTGCCTCCTCTG     HPQLPPL        2     0
CATCCTCAGCTGCCTGCGCGG     HPQLPAR        2     0
CATCCTCAGCTGCGTACGCCT     HPQLRTP        2     0
CATCCTCAGCTGCGTCTTCTT     HPQLRLL        2     0
CATCCTCAGCTGCTGCCTGTG     HPQLLPV        2     0
CATCCTCAGCTGCTTCATAGG     HPQLLHR        2     0
CATCCTCAGCTGGGTTGGTCG     HPQLGWS        2     0
CATCCTCAGCTGGTGACGTCT     HPQLVTS        2     0
CATCCTCAGCTTCTGCCGATG     HPQLLPM        2     0
CATCCTCAGGAGCAGCGGTCT     HPQEQRS        2     0
CATCCTCAGGAGCCTGGGCCG     HPQEPGP        2     0
CATCCTCAGGAGGTGACTTCT     HPQEVTS        2     0
CATCCTCAGGAGTTGCCTTGG     HPQELPW        2     0
CATCCTCAGGATGCGCAGCCG     HPQDAQP        2     0
CATCCTCAGGCGATGGATCGT     HPQAMDR        2     0
CATCCTCAGGCGATTTGGATG     HPQAIWM        2     0
CATCCTCAGGCGCAGTGGACT     HPQAQWT        2     0
CATCCTCAGGCGCCTACGGAT     HPQAPTD        2     0
CATCCTCAGGCGCCTGGGTCG     HPQAPGS        2     0
CATCCTCAGGCTACTTCGCGG     HPQATSR        2     0
CATCCTCAGGCTCCGAGTAAG     HPQAPSK        2     0
CATCCTCAGGCTCCTCTTAGG     HPQAPLR        2     0
CATCCTCAGGGGCGTCCGTTG     HPQGRPL        2     0
CATCCTCAGGGTCCTTGTCTT     HPQGPCL        2     0
CATCCTCAGGGTTCTCATTCT     HPQGSHS        2     0
CATCCTCAGGTGCCGTATGTT     HPQVPYV        2     0
CATCCTCAGGTGGTTCAGCGT     HPQVVQR        2     0
CATCCTCAGGTTACGTGGCAT     HPQVTWH        2     0
CATCCTCAGGTTATGCGTCAG     HPQVMRQ        2     0
CATCCTCAGGTTGCGAGGTCT     HPQVARS        2     0
CATCCTCAGTATTATCGTGCT     HPQYYRA        2     0
CATCCTCAGTCGATGCTTCAG     HPQSMLQ        2     0
CATCCTCAGTCGCATGCTCTG     HPQSHAL        2     0
CATCCTCAGTCGCCGCAGCCT     HPQSPQP        2     0
CATCCTCAGTCGCGGTCGTGT     HPQSRSC        2     0
CATCCTCAGTCGCGTAATACG     HPQSRNT        2     0
CATCCTCAGTCTAATCGTGGG     HPQSNRG        2     0
CATCCTCAGTGGCGGTGGCCT     HPQWRWP        2     0
CATCCTCAGTGGGCTTGGCCT     HPQWAWP        2     0
CATCCTCAGTTGATGACGCCT     HPQLMTP        2     0
CATCCTCAGTTGCCTACGAAT     HPQLPTN        2     0
CATCCTCAGTTGGTGCCTGAT     HPQLVPD        2     0
CATCCTCATAAGGCGCGGGTT     HPHKARV        2     0
CATCCTCATAAGTGGCCTGCT     HPHKWPA        2     0
CATCCTCATACGACGCTGAAG     HPHTTLK        2     0
CATCCTCATACGACTTGGGTT     HPHTTWV        2     0
CATCCTCATACTAATGCTCGG     HPHTNAR        2     0
CATCCTCATACTACGACTAAG     HPHTTTK        2     0
CATCCTCATACTCCGCTGTAT     HPHTPLY        2     0
CATCCTCATACTCGTCCTTTG     HPHTRPL        2     0
CATCCTCATACTCTGATGCAT     HPHTLMH        2     0
CATCCTCATACTCTGCAGCGT     HPHTLQR        2     0
CATCCTCATACTTCTCAGCCT     HPHTSQP        2     0
CATCCTCATACTTTTGTGCCT     HPHTFVP        2     0
CATCCTCATAGTAAGTTGGGG     HPHSKLG        2     0
CATCCTCATATTATTCCGCAT     HPHIIPH        2     0
CATCCTCATATTCCTAGGCAG     HPHIPRQ        2     0
CATCCTCATCAGATTTATACT     HPHQIYT        2     0
CATCCTCATCAGCCGCTGCCG     HPHQPLP        2     0
CATCCTCATCAGCGTTTGTAT     HPHQRLY        2     0
CATCCTCATCAGCTGCCGCAT     HPHQLPH        2     0
CATCCTCATCAGCTTACTGCT     HPHQLTA        2     0
CATCCTCATCAGTCTACTCCT     HPHQSTP        2     0
CATCCTCATCATATGAATACT     HPHHMNT        2     0
CATCCTCATCATCCGAAGACG     HPHHPKT        2     0
CATCCTCATCATCCTCCTGCT     HPHHPPA        2     0
CATCCTCATCATCGGGAGCGT     HPHHRER        2     0
CATCCTCATCATGCGACGCGG     HPHHATR        2     0
CATCCTCATCCGCGGTTGGTT     HPHPRLV        2     0
CATCCTCATCCGCTGCAGTCT     HPHPLQS        2     0
CATCCTCATCCGCTTATTTCT     HPHPLIS        2     0
CATCCTCATCCGGCGATTGGG     HPHPAIG        2     0
CATCCTCATCCGGTGCGGCAG     HPHPVRQ        2     0
CATCCTCATCCGTATAATCGG     HPHPYNR        2     0
CATCCTCATCCTCAGCAGCTG     HPHPQQL        2     0
CATCCTCATCCTCCTCTGATG     HPHPPLM        2     0
CATCCTCATCCTCTGGCGGCG     HPHPLAA        2     0
CATCCTCATCCTGGTCTGGAG     HPHPGLE        2     0
CATCCTCATCCTTCTCCTCAG     HPHPSPQ        2     0
CATCCTCATCGGGCTTCGACT     HPHRAST        2     0
CATCCTCATCGTATGCATCCT     HPHRMHP        2     0
CATCCTCATCGTCTTCCGCGT     HPHRLPR        2     0
CATCCTCATCTGACGCCGCGT     HPHLTPR        2     0
CATCCTCATCTGACTCTGCCG     HPHLTLP        2     0
CATCCTCATGATTCGCCTACG     HPHDSPT        2     0
CATCCTCATGATTTGACGTTT     HPHDLTF        2     0
CATCCTCATGCGAATCAGAAG     HPHANQK        2     0
CATCCTCATGCGAATCTGCGG     HPHANLR        2     0
CATCCTCATGCGCCTCAGTTG     HPHAPQL        2     0
CATCCTCATGCGCCTTTGACG     HPHAPLT        2     0
CATCCTCATGCGCTGCCTAAT     HPHALPN        2     0
CATCCTCATGCGCTTCTGGCG     HPHALLA        2     0
CATCCTCATGCGCTTGCTTCG     HPHALAS        2     0
CATCCTCATGCGGGTGCTTAT     HPHAGAY        2     0
CATCCTCATGCGTATGAGTCG     HPHAYES        2     0
CATCCTCATGCTCCGTTGGTT     HPHAPLV        2     0
CATCCTCATGCTCGGCTTCAT     HPHARLH        2     0
CATCCTCATGCTCGTCTTATG     HPHARLM        2     0
CATCCTCATGCTCTGTCGCTT     HPHALSL        2     0
CATCCTCATGGGCTGCGTCTG     HPHGLRL        2     0
CATCCTCATGGTGCTCCTCTT     HPHGAPL        2     0
CATCCTCATGGTGGTATTCCT     HPHGGIP        2     0
CATCCTCATGTGCATCCGCCT     HPHVHPP        2     0
CATCCTCATGTGCATCTTGCT     HPHVHLA        2     0
CATCCTCATGTGCCGGTGACG     HPHVPVT        2     0
CATCCTCATGTTGCTCTTTTT     HPHVALF        2     0
CATCCTCATTAGATGAATCCT     HPHQMNP        2     0
CATCCTCATTAGGCGATGCAT     HPHQAMH        2     0
CATCCTCATTAGGGTCTGCGT     HPHQGLR        2     0
CATCCTCATTGTCCGCGGGCT     HPHCPRA        2     0
CATCCTCATTTTACTCCTGCT     HPHFTPA        2     0
CATCCTCATTTTCGTCCTGTT     HPHFRPV        2     0
CATCCTCCAACTGATCCTACG     HPPTDPT        2     0
CATCCTCCAGGTCGTGTTGTG     HPPGRVV        2     0
CATCCTCCGAAGATTAATCAT     HPPKINH        2     0
CATCCTCCGAAGATTCCGTAT     HPPKIPY        2     0
CATCCTCCGAAGCCGCCGGGG     HPPKPPG        2     0
CATCCTCCGAAGCTTGGGTAT     HPPKLGY        2     0
CATCCTCCGAAGGCGTGTCTG     HPPKACL        2     0
CATCCTCCGAAGTTTGCTCCT     HPPKFAP        2     0
CATCCTCCGACGACGCGTAAT     HPPTTRN        2     0
CATCCTCCGACGCGTTATAAT     HPPTRYN        2     0
CATCCTCCGACGCGTTCTGCT     HPPTRSA        2     0
CATCCTCCGACGCTGGGTCAG     HPPTLGQ        2     0
CATCCTCCGACGGCGCTGCTT     HPPTALL        2     0
CATCCTCCGACGTCTCCTCTG     HPPTSPL        2     0
CATCCTCCGACGTTGGCTCCT     HPPTLAP        2     0
CATCCTCCGACTAAGGGGGTT     HPPTKGV        2     0
CATCCTCCGACTACTCCTCCT     HPPTTPP        2     0
CATCCTCCGACTACTGAGACT     HPPTTET        2     0
CATCCTCCGACTCCGATTCCT     HPPTPIP        2     0
CATCCTCCGACTCCGGCTCTG     HPPTPAL        2     0
CATCCTCCGACTCCTGCGCCT     HPPTPAP        2     0
CATCCTCCGACTCGTCCGCCT     HPPTRPP        2     0
CATCCTCCGACTCTGCATCCT     HPPTLHP        2     0
CATCCTCCGACTCTGCTGTAT     HPPTLLY        2     0
CATCCTCCGACTGATTTGCTT     HPPTDLL        2     0
CATCCTCCGACTGCGCATTAT     HPPTAHY        2     0
CATCCTCCGACTGGTATGGGG     HPPTGMG        2     0
CATCCTCCGACTTCTCATCCT     HPPTSHP        2     0
CATCCTCCGACTTGGCATATT     HPPTWHI        2     0
CATCCTCCGACTTTGGCTGAT     HPPTLAD        2     0
CATCCTCCGAGGACGCAGCAT     HPPRTQH        2     0
CATCCTCCGAGGACTAATCCT     HPPRTNP        2     0
CATCCTCCGAGGCCGTCTACT     HPPRPST        2     0
CATCCTCCGAGGCTGCCGCCG     HPPRLPP        2     0
CATCCTCCGAGTATGATGCAT     HPPSMMH        2     0
CATCCTCCGAGTGGTACTTAT     HPPSGTY        2     0
CATCCTCCGATGCCGAGGTTG     HPPMPRL        2     0
CATCCTCCGATGGCTCATTAT     HPPMAHY        2     0
CATCCTCCGATGGTTCTTTCT     HPPMVLS        2     0
CATCCTCCGATGTCGCTTCCT     HPPMSLP        2     0
CATCCTCCGATGTGGCCGCAT     HPPMWPH        2     0
CATCCTCCGATTGAGCCTAAT     HPPIEPN        2     0
CATCCTCCGATTTCTCGTCCT     HPPISRP        2     0
CATCCTCCGCAGAATACTAAT     HPPQNTN        2     0
CATCCTCCGCAGAATCAGTGG     HPPQNQW        2     0
CATCCTCCGCAGACTACTCTT     HPPQTTL        2     0
CATCCTCCGCAGAGTAATCAG     HPPQSNQ        2     0
CATCCTCCGCAGAGTGTTACT     HPPQSVT        2     0
CATCCTCCGCAGCAGGATCTG     HPPQQDL        2     0
CATCCTCCGCAGCATGGGTAT     HPPQHGY        2     0
CATCCTCCGCAGCATTATTGT     HPPQHYC        2     0
CATCCTCCGCAGCCGCATGTT     HPPQPHV        2     0
CATCCTCCGCAGCCTCCTACT     HPPQPPT        2     0
CATCCTCCGCAGCCTCCTTCG     HPPQPPS        2     0
CATCCTCCGCAGCCTCCTTCT     HPPQPPS        2     0
CATCCTCCGCAGCCTGAGCAT     HPPQPEH        2     0
CATCCTCCGCAGCTTCGGACG     HPPQLRT        2     0
CATCCTCCGCAGGTTCGTGGG     HPPQVRG        2     0
CATCCTCCGCAGTCGAATCTG     HPPQSNL        2     0
CATCCTCCGCATATTCGGTCG     HPPHIRS        2     0
CATCCTCCGCATCAGCAGTAT     HPPHQQY        2     0
CATCCTCCGCATCATTTGATT     HPPHHLI        2     0
CATCCTCCGCATCCGGGTCTT     HPPHPGL        2     0
CATCCTCCGCATCCGTCTATG     HPPHPSM        2     0
CATCCTCCGCATCCTAATCCG     HPPHPNP        2     0
CATCCTCCGCATCCTCATTTG     HPPHPHL        2     0
CATCCTCCGCATCCTTATCCT     HPPHPYP        2     0
CATCCTCCGCATCGTACTCCT     HPPHRTP        2     0
CATCCTCCGCATCGTCCGCTG     HPPHRPL        2     0
CATCCTCCGCATCGTCCTTCT     HPPHRPS        2     0
CATCCTCCGCATCGTGGTCCA     HPPHRGP        2     0
CATCCTCCGCATCTGCCTCCT     HPPHLPP        2     0
CATCCTCCGCATCTGTGGTAT     HPPHLWY        2     0
CATCCTCCGCATCTTACGCCG     HPPHLTP        2     0
CATCCTCCGCATGGTGTTGTG     HPPHGVV        2     0
CATCCTCCGCATGTTACTAGT     HPPHVTS        2     0
CATCCTCCGCATTAGCTGTGG     HPPHQLW        2     0
CATCCTCCGCATTCTTATACT     HPPHSYT        2     0
CATCCTCCGCATTGGCTGTTT     HPPHWLF        2     0
CATCCTCCGCGGCAGAATGTT     HPPRQNV        2     0
CATCCTCCGCGGCCTGTGAGG     HPPRPVR        2     0
CATCCTCCGCGGCCTTATACG     HPPRPYT        2     0
CATCCTCCGCGGGTTCAGACT     HPPRVQT        2     0
CATCCTCCGCGGTATCCTCAT     HPPRYPH        2     0
CATCCTCCGCGGTCTAATTAT     HPPRSNY        2     0
CATCCTCCGCGGTGGCCTCCG     HPPRWPP        2     0
CATCCTCCGCGGTGTACTCAT     HPPRCTH        2     0
CATCCTCCGCGTACGATTCCT     HPPRTIP        2     0
CATCCTCCGCGTAGTCTGTTT     HPPRSLF        2     0
CATCCTCCGCGTCATGCTCTG     HPPRHAL        2     0
CATCCTCCGCGTCCTGCTCGT     HPPRPAR        2     0
CATCCTCCGCGTCTGGCGTCT     HPPRLAS        2     0
CATCCTCCGCGTCTTCTTAAT     HPPRLLN        2     0
CATCCTCCGCGTCTTTTGATG     HPPRLLM        2     0
CATCCTCCGCGTGAGCCTCAG     HPPREPQ        2     0
CATCCTCCGCGTTATCTGCAT     HPPRYLH        2     0
CATCCTCCGCGTTTGTTTAAT     HPPRLFN        2     0
CATCCTCCGCGTTTTTTTAGT     HPPRFFS        2     0
CATCCTCCGCTGCCTACGCAT     HPPLPTH        2     0
CATCCTCCGCTGCCTATGCTT     HPPLPML        2     0
CATCCTCCGCTGCCTGATTTG     HPPLPDL        2     0
CATCCTCCGCTGCTGAGTCCT     HPPLLSP        2     0
CATCCTCCGCTGCTTAAGAAG     HPPLLKK        2     0
CATCCTCCGCTGGATAGTCCT     HPPLDSP        2     0
CATCCTCCGCTGGCTATGACT     HPPLAMT        2     0
CATCCTCCGCTGGTTACGCTG     HPPLVTL        2     0
CATCCTCCGCTGTATCATATT     HPPLYHI        2     0
CATCCTCCGCTGTGTAAGCCT     HPPLCKP        2     0
CATCCTCCGCTTACTTCTCTG     HPPLTSL        2     0
CATCCTCCGCTTCATCATACT     HPPLHHT        2     0
CATCCTCCGCTTCCTAATGCT     HPPLPNA        2     0
CATCCTCCGCTTCGTATGGTG     HPPLRMV        2     0
CATCCTCCGCTTCTTCTGCAT     HPPLLLH        2     0
CATCCTCCGCTTGATGATAGG     HPPLDDR        2     0
CATCCTCCGCTTGTTAGGGTG     HPPLVRV        2     0
CATCCTCCGGCGCAGAAGAGT     HPPAQKS        2     0
CATCCTCCGGCGGCTCCTCTT     HPPAAPL        2     0
CATCCTCCGGCTCATCCGACT     HPPAHPT        2     0
CATCCTCCGGCTCCGAATCGT     HPPAPNR        2     0
CATCCTCCGGGGTTTATGTCT     HPPGFMS        2     0
CATCCTCCGGGTCCGTATGTG     HPPGPYV        2     0
CATCCTCCGGTGAGGGGTGGT     HPPVRGG        2     0
CATCCTCCGGTGCTGCTTACT     HPPVLLT        2     0
CATCCTCCGGTTCATATGGGT     HPPVHMG        2     0
CATCCTCCGGTTCCGGTTCGT     HPPVPVR        2     0
CATCCTCCGGTTGATGTGATG     HPPVDVM        2     0
CATCCTCCGTAGCTGCGTCTT     HPPQLRL        2     0
CATCCTCCGTAGGTGCATCAG     HPPQVHQ        2     0
CATCCTCCGTATAAGCCTCCT     HPPYKPP        2     0
CATCCTCCGTATCAGCCTCCT     HPPYQPP        2     0
CATCCTCCGTCGAATCTTATT     HPPSNLI        2     0
CATCCTCCGTCGCATCCTCGT     HPPSHPR        2     0
CATCCTCCGTCGCATGCGCTT     HPPSHAL        2     0
CATCCTCCGTCGCTGCAGATG     HPPSLQM        2     0
CATCCTCCGTCGTATCAGCAT     HPPSYQH        2     0
CATCCTCCGTCGTCGAGGCCG     HPPSSRP        2     0
CATCCTCCGTCTCAGAATAGT     HPPSQNS        2     0
CATCCTCCGTCTCATGTGCCG     HPPSHVP        2     0
CATCCTCCGTCTGCTGGGTTT     HPPSAGF        2     0
CATCCTCCGTCTGGTAAGGCT     HPPSGKA        2     0
CATCCTCCGTTGACGATTCCG     HPPLTIP        2     0
CATCCTCCGTTGCCGTGTTCG     HPPLPCS        2     0
CATCCTCCGTTGCCTGCTCCG     HPPLPAP        2     0
CATCCTCCGTTGGTGACTCAT     HPPLVTH        2     0
CATCCTCCGTTTCCTATTCGT     HPPFPIR        2     0
CATCCTCCTAAGCATGCGCCT     HPPKHAP        2     0
CATCCTCCTAAGCCGCAGCCT     HPPKPQP        2     0
CATCCTCCTAAGCCGCATGCT     HPPKPHA        2     0
CATCCTCCTAAGCTTCATATT     HPPKLHI        2     0
CATCCTCCTACGACTCCTACG     HPPTTPT        2     0
CATCCTCCTACGATGACGGTG     HPPTMTV        2     0
CATCCTCCTACGCGGAATACT     HPPTRNT        2     0
CATCCTCCTACGCTGCCGATT     HPPTLPI        2     0
CATCCTCCTACGGGTACGCAT     HPPTGTH        2     0
CATCCTCCTACTAAGCCTTAG     HPPTKPQ        2     0
CATCCTCCTACTCAGTATCTT     HPPTQYL        2     0
CATCCTCCTACTCGGCTGCTG     HPPTRLL        2     0
CATCCTCCTACTTCTACTAAG     HPPTSTK        2     0
CATCCTCCTAGGACTTTGAAT     HPPRTLN        2     0
CATCCTCCTAGTAATATGCGT     HPPSNMR        2     0
CATCCTCCTAGTTGTCCTCCT     HPPSCPP        2     0
CATCCTCCTATGATTACGCAT     HPPMITH        2     0
CATCCTCCTATGCATCTGATG     HPPMHLM        2     0
CATCCTCCTATGCCGCGTCCG     HPPMPRP        2     0
CATCCTCCTATGGCTTCTCCT     HPPMASP        2     0
CATCCTCCTATGTAGGTGCGT     HPPMQVR        2     0
CATCCTCCTATTACGCTGAAG     HPPITLK        2     0
CATCCTCCTATTCCGCCGTGG     HPPIPPW        2     0
CATCCTCCTATTCCGGAGCTT     HPPIPEL        2     0
CATCCTCCTATTCGGTTTTAT     HPPIRFY        2     0
CATCCTCCTATTCGTAATCCT     HPPIRNP        2     0
CATCCTCCTATTCTGCTGAAG     HPPILLK        2     0
CATCCTCCTCAGATGTCTCCT     HPPQMSP        2     0
CATCCTCCTCAGCCGCATAAG     HPPQPHK        2     0
CATCCTCCTCAGCCGCATTTG     HPPQPHL        2     0
CATCCTCCTCAGGCTCAGTCT     HPPQAQS        2     0
CATCCTCCTCAGTCGCCTTCT     HPPQSPS        2     0
CATCCTCCTCATACGTAGCAT     HPPHTQH        2     0
CATCCTCCTCATCGTGCGCCG     HPPHRAP        2     0
CATCCTCCTCCGCCGCCTAAT     HPPPPPN        2     0
CATCCTCCTCCGTATATGCGT     HPPPYMR        2     0
CATCCTCCTCGGTCGTTGTCT     HPPRSLS        2     0
CATCCTCCTCGTCAGCATGGG     HPPRQHG        2     0
CATCCTCCTCGTCTGCCTCTT     HPPRLPL        2     0
CATCCTCCTCGTCTGTTTTCT     HPPRLFS        2     0
CATCCTCCTCGTGTGGTTAAT     HPPRVVN        2     0
CATCCTCCTCTGAAGCTGTGG     HPPLKLW        2     0
CATCCTCCTCTGCCGCCTCAG     HPPLPPQ        2     0
CATCCTCCTCTGCTGCCTTCG     HPPLLPS        2     0
CATCCTCCTCTTACTCCGTCT     HPPLTPS        2     0
CATCCTCCTCTTAGTCCTGGG     HPPLSPG        2     0
CATCCTCCTCTTGCTTCGCGG     HPPLASR        2     0
CATCCTCCTCTTGTGCCGCTG     HPPLVPL        2     0
CATCCTCCTCTTTTTCATGTT     HPPLFHV        2     0
CATCCTCCTGAGCCGACTGCT     HPPEPTA        2     0
CATCCTCCTGAGGCTCATTAT     HPPEAHY        2     0
CATCCTCCTGATCTGGCTAAT     HPPDLAN        2     0
CATCCTCCTGATGTTTTGCCT     HPPDVLP        2     0
CATCCTCCTGCGATGGTGGCT     HPPAMVA        2     0
CATCCTCCTGCGCATTGGTCT     HPPAHWS        2     0
CATCCTCCTGCGCTTACTTTT     HPPALTF        2     0
CATCCTCCTGCGCTTAGGGTT     HPPALRV        2     0
CATCCTCCTGCGGGTGCTCCT     HPPAGAP        2     0
CATCCTCCTGCGTCTCCGTTG     HPPASPL        2     0
CATCCTCCTGCTCCGTATGCG     HPPAPYA        2     0
CATCCTCCTGCTCCTTTGCGT     HPPAPLR        2     0
CATCCTCCTGCTCGTAATCCT     HPPARNP        2     0
CATCCTCCTGCTGAGCCGCCG     HPPAEPP        2     0
CATCCTCCTGCTTCTGATCGG     HPPASDR        2     0
CATCCTCCTGGGAATCAGCCG     HPPGNQP        2     0
CATCCTCCTGGTCAGATTCGG     HPPGQIR        2     0
CATCCTCCTGGTCCGATGTAT     HPPGPMY        2     0
CATCCTCCTGGTCCGCGGTAT     HPPGPRY        2     0
CATCCTCCTGGTCCGGCTCGT     HPPGPAR        2     0
CATCCTCCTGGTCCTACTGCG     HPPGPTA        2     0
CATCCTCCTGGTCGTCCTCTG     HPPGRPL        2     0
CATCCTCCTGGTGTTCCGCCG     HPPGVPP        2     0
CATCCTCCTGGTGTTCTGACG     HPPGVLT        2     0
CATCCTCCTGTGAATGTGATT     HPPVNVI        2     0
CATCCTCCTGTTCTGAGTTTG     HPPVLSL        2     0
CATCCTCCTGTTGTTCATCTG     HPPVVHL        2     0
CATCCTCCTTAGGTTCCTGCT     HPPQVPA        2     0
CATCCTCCTTATCGTGTGTGG     HPPYRVW        2     0
CATCCTCCTTATCTTCCGCGT     HPPYLPR        2     0
CATCCTCCTTCGCCGATGATT     HPPSPMI        2     0
CATCCTCCTTCTGTGGGTCAT     HPPSVGH        2     0
CATCCTCCTTGGCATCCTCTT     HPPWHPL        2     0
CATCCTCCTTGGCTTACTCCG     HPPWLTP        2     0
CATCCTCCTTTGTGGCCTCAT     HPPLWPH        2     0
CATCCTCGGAATCCGCATGGG     HPRNPHG        2     0
CATCCTCGGAATCCGCTTCAT     HPRNPLH        2     0
CATCCTCGGAATCTGAATGTT     HPRNLNV        2     0
CATCCTCGGAATGTTATGCCT     HPRNVMP        2     0
CATCCTCGGACTACGACGGCG     HPRTTTA        2     0
CATCCTCGGACTACGGAGCCT     HPRTTEP        2     0
CATCCTCGGACTCCGAATGCT     HPRTPNA        2     0
CATCCTCGGACTGCGCAGGAG     HPRTAQE        2     0
CATCCTCGGACTGCTCTTGTT     HPRTALV        2     0
CATCCTCGGATGCCTCAGGAT     HPRMPQD        2     0
CATCCTCGGATTAATCTGGTG     HPRINLV        2     0
CATCCTCGGATTACTCAGTCT     HPRITQS        2     0
CATCCTCGGATTGATAAGTCT     HPRIDKS        2     0
CATCCTCGGCAGCAACCTTCT     HPRQQPS        2     0
CATCCTCGGCAGCATCAGCTT     HPRQHQL        2     0
CATCCTCGGCAGCTGCTGTTT     HPRQLLF        2     0
CATCCTCGGCAGCTTGTGACT     HPRQLVT        2     0
CATCCTCGGCATAATCTGATT     HPRHNLI        2     0
CATCCTCGGCATACTACTCTT     HPRHTTL        2     0
CATCCTCGGCATCAGTGTCCT     HPRHQCP        2     0
CATCCTCGGCATCCTTCGCTT     HPRHPSL        2     0
CATCCTCGGCATGTTCATGGT     HPRHVHG        2     0
CATCCTCGGCATTGTCATTCG     HPRHCHS        2     0
CATCCTCGGCCGCCTAGTCAT     HPRPPSH        2     0
CATCCTCGGCCTCCGTGGGTT     HPRPPWV        2     0
CATCCTCGGCCTCTTAATGTG     HPRPLNV        2     0
CATCCTCGGCCTGCGATTTGT     HPRPAIC        2     0
CATCCTCGGCTAACGACTCCT     HPRLTTP        2     0
CATCCTCGGCTGACTGCTAGT     HPRLTAS        2     0
CATCCTCGGCTGATTATTCTT     HPRLIIL        2     0
CATCCTCGGCTGATTCCTTGG     HPRLIPW        2     0
CATCCTCGGCTGCTTAATCTT     HPRLLNL        2     0
CATCCTCGGCTTATGATTCCT     HPRLMIP        2     0
CATCCTCGGGAGCATCATCTT     HPREHHL        2     0
CATCCTCGGGAGCCTACGCGT     HPREPTR        2     0
CATCCTCGGGAGTTTCATATG     HPREFHM        2     0
CATCCTCGGGATGCTTGGTCG     HPRDAWS        2     0
CATCCTCGGGATTCTCCGCTG     HPRDSPL        2     0
CATCCTCGGGCGCCTGTTACT     HPRAPVT        2     0
CATCCTCGGGCGGTTCCTACT     HPRAVPT        2     0
CATCCTCGGGCTCTGAGTAGT     HPRALSS        2     0
CATCCTCGGGGGCTGAGTCAT     HPRGLSH        2     0
CATCCTCGGGGTCTGCTGCAG     HPRGLLQ        2     0
CATCCTCGGGTGTTGATGCCT     HPRVLMP        2     0
CATCCTCGGTATGCGTATGCT     HPRYAYA        2     0
CATCCTCGGTATTCTCCGCTT     HPRYSPL        2     0
CATCCTCGGTCGTGGCCGTCT     HPRSWPS        2     0
CATCCTCGGTCTCAGACTCCT     HPRSQTP        2     0
CATCCTCGGTCTCTGCCGGCT     HPRSLPA        2     0
CATCCTCGGTTGTATGCGTTT     HPRLYAF        2     0
CATCCTCGGTTTATGCTTCAT     HPRFMLH        2     0
CATCCTCGTAATCCTCCTCCT     HPRNPPP        2     0
CATCCTCGTACGACTATTAAT     HPRTTIN        2     0
CATCCTCGTACGTATAATCCG     HPRTYNP        2     0
CATCCTCGTACGTCGTTGCAG     HPRTSLQ        2     0
CATCCTCGTACGTCTCCTAGT     HPRTSPS        2     0
CATCCTCGTACTCCGCAAGAG     HPRTPQE        2     0
CATCCTCGTACTGCTCATCCG     HPRTAHP        2     0
CATCCTCGTATGGCGGATCTG     HPRMADL        2     0
CATCCTCGTATGTCGACTGCG     HPRMSTA        2     0
CATCCTCGTATTCTGCTGCCT     HPRILLP        2     0
CATCCTCGTCATCCGCCTATT     HPRHPPI        2     0
CATCCTCGTCATGTGTCGCTT     HPRHVSL        2     0
CATCCTCGTCATTTGCTTTTT     HPRHLLF        2     0
CATCCTCGTCCGCAGATTCCT     HPRPQIP        2     0
CATCCTCGTCCGCTTCCGGCT     HPRPLPA        2     0
CATCCTCGTCCGTCTCAGGTT     HPRPSQV        2     0
CATCCTCGTCCTAATCTGTCT     HPRPNLS        2     0
CATCCTCGTCCTCCGCTGTGG     HPRPPLW        2     0
CATCCTCGTCCTGATGCTGCG     HPRPDAA        2     0
CATCCTCGTCCTGCTGGTTTT     HPRPAGF        2     0
CATCCTCGTCCTGTTCATAAT     HPRPVHN        2     0
CATCCTCGTCTTCATACTCCG     HPRLHTP        2     0
CATCCTCGTCTTCCGACTGTT     HPRLPTV        2     0
CATCCTCGTGAGACTCCGACG     HPRETPT        2     0
CATCCTCGTGAGCAGCATCTT     HPREQHL        2     0
CATCCTCGTGAGCAGTGGTCT     HPREQWS        2     0
CATCCTCGTGCGGAGAAGCTT     HPRAEKL        2     0
CATCCTCGTGCGGCGATGCTT     HPRAAML        2     0
CATCCTCGTGCTATTCCGCAG     HPRAIPQ        2     0
CATCCTCGTGCTATTCTTTTG     HPRAILL        2     0
CATCCTCGTGCTCTTCATGTG     HPRALHV        2     0
CATCCTCGTGCTGAGATGGGT     HPRAEMG        2     0
CATCCTCGTGTTCTGCCTTCT     HPRVLPS        2     0
CATCCTCGTTATGTTACGGCT     HPRYVTA        2     0
CATCCTCTGAAGACGCCGCAT     HPLKTPH        2     0
CATCCTCTGAAGACTTTGCCG     HPLKTLP        2     0
CATCCTCTGAAGGCTCGTAAT     HPLKARN        2     0
CATCCTCTGAATAATGCTAAT     HPLNNAN        2     0
CATCCTCTGACGCGTCCTTCG     HPLTRPS        2     0
CATCCTCTGACGCTGCTTCCG     HPLTLLP        2     0
CATCCTCTGACGCTTAATATG     HPLTLNM        2     0
CATCCTCTGACGGCTAATACG     HPLTANT        2     0
CATCCTCTGACGGTGCATCTT     HPLTVHL        2     0
CATCCTCTGACGTCGCGACCT     HPLTSRP        2     0
CATCCTCTGACTCAGCGTATG     HPLTQRM        2     0
CATCCTCTGACTCATGGGCAG     HPLTHGQ        2     0
CATCCTCTGAGACTTGGTAAT     HPLRLGN        2     0
CATCCTCTGATGCCGCCGAGT     HPLMPPS        2     0
CATCCTCTGATGCCTACTGTT     HPLMPTV        2     0
CATCCTCTGATTCACAATTAT     HPLIHNY        2     0
CATCCTCTGATTCGGGCTCAT     HPLIRAH        2     0
CATCCTCTGCAGCAGTGGCGT     HPLQQWR        2     0
CATCCTCTGCAGCCTCGTACG     HPLQPRT        2     0
CATCCTCTGCAGCCTTTTCGT     HPLQPFR        2     0
CATCCTCTGCAGCGGTTTCTG     HPLQRFL        2     0
CATCCTCTGCAGGCGACTTAT     HPLQATY        2     0
CATCCTCTGCAGTGGGCGTTT     HPLQWAF        2     0
CATCCTCTGCATATGCGGGTT     HPLHMRV        2     0
CATCCTCTGCATCAGAATATT     HPLHQNI        2     0
CATCCTCTGCATCCTGGGCGG     HPLHPGR        2     0
CATCCTCTGCATCTGGCGAAT     HPLHLAN        2     0
CATCCTCTGCATGGGTATCCT     HPLHGYP        2     0
CATCCTCTGCCGACTCATTAT     HPLPTHY        2     0
CATCCTCTGCCGCATAGTACT     HPLPHST        2     0
CATCCTCTGCCGCCGAATTAT     HPLPPNY        2     0
CATCCTCTGCCGCTTTCTAGT     HPLPLSS        2     0
CATCCTCTGCCGGCTCCTCCT     HPLPAPP        2     0
CATCCTCTGCCGTATGTTACG     HPLPYVT        2     0
CATCCTCTGCCTCATACTGCT     HPLPHTA        2     0
CATCCTCTGCCTCCTCCGGCG     HPLPPPA        2     0
CATCCTCTGCCTCGGTTGAAT     HPLPRLN        2     0
CATCCTCTGCCTCGTGATGGT     HPLPRDG        2     0
CATCCTCTGCCTGCTCTGGGT     HPLPALG        2     0
CATCCTCTGCGTACTCCGCTT     HPLRTPL        2     0
CATCCTCTGCGTAGTGTGGCT     HPLRSVA        2     0
CATCCTCTGCGTGGGGTTTGG     HPLRGVW        2     0
CATCCTCTGCGTTCTCCTCAT     HPLRSPH        2     0
CATCCTCTGCTGAAGAAGAGT     HPLLKKS        2     0
CATCCTCTGCTGCTTCGGACG     HPLLLRT        2     0
CATCCTCTGCTGGGTACGCTG     HPLLGTL        2     0
CATCCTCTGCTTCCTGATGAT     HPLLPDD        2     0
CATCCTCTGCTTCGGATGCCT     HPLLRMP        2     0
CATCCTCTGCTTCGTCCGACG     HPLLRPT        2     0
CATCCTCTGCTTGATCCGTTT     HPLLDPF        2     0
CATCCTCTGCTTGGTGTTCCT     HPLLGVP        2     0
CATCCTCTGGATAATCATTTT     HPLDNHF        2     0
CATCCTCTGGATACGCTACTG     HPLDTLL        2     0
CATCCTCTGGCGAAGATTCAT     HPLAKIH        2     0
CATCCTCTGGCGCTTAATAAT     HPLALNN        2     0
CATCCTCTGGCTAGTATGCAG     HPLASMQ        2     0
CATCCTCTGGCTCAGGCTTTT     HPLAQAF        2     0
CATCCTCTGGCTCATTCTCGT     HPLAHSR        2     0
CATCCTCTGGCTGGTCATCAT     HPLAGHH        2     0
CATCCTCTGGTGAAGCTGATT     HPLVKLI        2     0
CATCCTCTGGTGACGACGGCT     HPLVTTA        2     0
CATCCTCTGGTGCTGCGTACT     HPLVLRT        2     0
CATCCTCTGGTTAATCATCAT     HPLVNHH        2     0
CATCCTCTGGTTCCTATGCCT     HPLVPMP        2     0
CATCCTCTGTCGCATCATCAG     HPLSHHQ        2     0
CATCCTCTGTCGCGTAGTATT     HPLSRSI        2     0
CATCCTCTGTCGGTTGAGCCT     HPLSVEP        2     0
CATCCTCTGTCTTCGTTTCAT     HPLSSFH        2     0
CATCCTCTGTGGTCGGGGACT     HPLWSGT        2     0
CATCCTCTGTGGTTGCTGCGT     HPLWLLR        2     0
CATCCTCTGTGGTTTCCTACT     HPLWFPT        2     0
CATCCTCTGTGTCCGCCTTCT     HPLCPPS        2     0
CATCCTCTGTTGAGTTATCAT     HPLLSYH        2     0
CATCCTCTGTTGCCGGCGTAT     HPLLPAY        2     0
CATCCTCTGTTGTTTGCGCAG     HPLLFAQ        2     0
CATCCTCTTAAGCAGTCTGCT     HPLKQSA        2     0
CATCCTCTTAAGGCTATTGGG     HPLKAIG        2     0
CATCCTCTTAATCCTCCTCCT     HPLNPPP        2     0
CATCCTCTTAATGCGGTTGTT     HPLNAVV        2     0
CATCCTCTTACGCATAATGTG     HPLTHNV        2     0
CATCCTCTTACTCCGCCTTGG     HPLTPPW        2     0
CATCCTCTTACTCCTCATGCT     HPLTPHA        2     0
CATCCTCTTACTCTGACGCAG     HPLTLTQ        2     0
CATCCTCTTACTGGGCTGAAT     HPLTGLN        2     0
CATCCTCTTCAGCGGATGCCG     HPLQRMP        2     0
CATCCTCTTCAGCTTGCGACT     HPLQLAT        2     0
CATCCTCTTCATCCGCATCAG     HPLHPHQ        2     0
CATCCTCTTCGGTCGCCTCTG     HPLRSPL        2     0
CATCCTCTTCTGTCGCGTGTT     HPLLSRV        2     0
CATCCTCTTGATCGGCCTCTG     HPLDRPL        2     0
CATCCTCTTGATTCGCCGCAG     HPLDSPQ        2     0
CATCCTCTTGCGCCGATTCCG     HPLAPIP        2     0
CATCCTCTTGCGCTGCCTCTT     HPLALPL        2     0
CATCCTCTTGCTCTTCCGCCT     HPLALPP        2     0
CATCCTCTTGCTGTTCCTGTT     HPLAVPV        2     0
CATCCTCTTGCTTGGCCTATT     HPLAWPI        2     0
CATCCTCTTGGGGCTGTGTGG     HPLGAVW        2     0
CATCCTCTTGGTAAGGCTCCT     HPLGKAP        2     0
CATCCTCTTGGTTTTGCGGAG     HPLGFAE        2     0
CATCCTCTTGTTAAGCAGAAG     HPLVKQK        2     0
CATCCTGAGAAGCCTACTTAG     HPEKPTQ        2     0
CATCCTGAGACGACGATGCTG     HPETTML        2     0
CATCCTGAGACGAGTGCTTAT     HPETSAY        2     0
CATCCTGAGACTCTTTTGACT     HPETLLT        2     0
CATCCTGAGATGCAGCAGTGT     HPEMQQC        2     0
CATCCTGAGATGCTGCGTCCG     HPEMLRP        2     0
CATCCTGAGATTACGTGGCTG     HPEITWL        2     0
CATCCTGAGCAGACGATGGGT     HPEQTMG        2     0
CATCCTGAGCAGATGCCTGCT     HPEQMPA        2     0
CATCCTGAGCAGATGCTGTAT     HPEQMLY        2     0
CATCCTGAGCAGATGGTGGCT     HPEQMVA        2     0
CATCCTGAGCATCCTTCTTCT     HPEHPSS        2     0
CATCCTGAGCATCGTCCGCCT     HPEHRPP        2     0
CATCCTGAGCCGACTTGGCAT     HPEPTWH        2     0
CATCCTGAGCCGCATGGTCGT     HPEPHGR        2     0
CATCCTGAGCCGCGGTTGTCT     HPEPRLS        2     0
CATCCTGAGCCGCTTACGCCT     HPEPLTP        2     0
CATCCTGAGCCGTCTCTTCCT     HPEPSLP        2     0
CATCCTGAGCCTACTCCGGTG     HPEPTPV        2     0
CATCCTGAGCCTAGGTATACG     HPEPRYT        2     0
CATCCTGAGCCTGCGCGGAGG     HPEPARR        2     0
CATCCTGAGCTGGCTTATGCG     HPELAYA        2     0
CATCCTGAGCTGGCTTATGCT     HPELAYA        2     0
CATCCTGAGCTGTGGCCTTCG     HPELWPS        2     0
CATCCTGAGGAGCCGGTTGCT     HPEEPVA        2     0
CATCCTGAGGATATTGCGATT     HPEDIAI        2     0
CATCCTGAGGCGCATCCTCCT     HPEAHPP        2     0
CATCCTGAGGCTAAGGTGATG     HPEAKVM        2     0
CATCCTGAGGCTGCTAGTTGG     HPEAASW        2     0
CATCCTGAGGTGCATAGTCGG     HPEVHSR        2     0
CATCCTGAGTATCAGTTGCGT     HPEYQLR        2     0
CATCCTGAGTATGCGCGTCCT     HPEYARP        2     0
CATCCTGAGTCGCAGAAGATT     HPESQKI        2     0
CATCCTGAGTCTCCTCCTAAT     HPESPPN        2     0
CATCCTGAGTGGAAGCAGCGT     HPEWKQR        2     0
CATCCTGAGTTTACGGCGTAT     HPEFTAY        2     0
CATCCTGATAAGCAGTCTCGT     HPDKQSR        2     0
CATCCTGATAAGCATCCGAGT     HPDKHPS        2     0
CATCCTGATAATCCTTCTACT     HPDNPST        2     0
CATCCTGATACGAGGTTTGAT     HPDTRFD        2     0
CATCCTGATACGCAGCAGAGG     HPDTQQR        2     0
CATCCTGATACGGATATTAGT     HPDTDIS        2     0
CATCCTGATACTCATGTTGCG     HPDTHVA        2     0
CATCCTGATAGGAGTCTGCGT     HPDRSLR        2     0
CATCCTGATAGTCCGCTGCAT     HPDSPLH        2     0
CATCCTGATAGTTGTAAGACT     HPDSCKT        2     0
CATCCTGATATTGTGCATCCG     HPDIVHP        2     0
CATCCTGATCACCCTGCGCTT     HPDHPAL        2     0
CATCCTGATCAGCTGGTGCTT     HPDQLVL        2     0
CATCCTGATCAGCTTTATTTT     HPDQLYF        2     0
CATCCTGATCATATGCTTAAT     HPDHMLN        2     0
CATCCTGATCATCAGACGACG     HPDHQTT        2     0
CATCCTGATCATGAGCCTTTG     HPDHEPL        2     0
CATCCTGATCCACCGCGTCAG     HPDPPRQ        2     0
CATCCTGATCCGCATGAGGAT     HPDPHED        2     0
CATCCTGATCCGCGTATTAAG     HPDPRIK        2     0
CATCCTGATCCTGGTGCGTAT     HPDPGAY        2     0
CATCCTGATCTTCCTGCTTAT     HPDLPAY        2     0
CATCCTGATCTTTGGCCTAAG     HPDLWPK        2     0
CATCCTGATGAGCCGGATACT     HPDEPDT        2     0
CATCCTGATGATCAGAATCGT     HPDDQNR        2     0
CATCCTGATGATCCTGATTCT     HPDDPDS        2     0
CATCCTGATGCGCCTTGTCCT     HPDAPCP        2     0
CATCCTGATGCTACTCTTACT     HPDATLT        2     0
CATCCTGATGCTCTGTCGGAG     HPDALSE        2     0
CATCCTGATGCTTCTACTCTT     HPDASTL        2     0
CATCCTGATGGGCGGGCTCCT     HPDGRAP        2     0
CATCCTGATGTGACTGCGCCG     HPDVTAP        2     0
CATCCTGATGTGCGTCCTATT     HPDVRPI        2     0
CATCCTGATGTTAGGCCGATT     HPDVRPI        2     0
CATCCTGCACCTACTCATGAG     HPAPTHE        2     0
CATCCTGCGAAGGCGCCTTTG     HPAKAPL        2     0
CATCCTGCGAAGGTTCTTGCT     HPAKVLA        2     0
CATCCTGCGAAGTGGACTTAT     HPAKWTY        2     0
CATCCTGCGAATAGGCCTTAT     HPANRPY        2     0
CATCCTGCGAATCATATGATG     HPANHMM        2     0
CATCCTGCGAATCCGCTTTTT     HPANPLF        2     0
CATCCTGCGAATGATACATAG     HPANDTQ        2     0
CATCCTGCGAATGGTCCGGAG     HPANGPE        2     0
CATCCTGCGAATGTGCTGCTT     HPANVLL        2     0
CATCCTGCGACGAAGCATCCG     HPATKHP        2     0
CATCCTGCGACGACTTGGCCT     HPATTWP        2     0
CATCCTGCGACGCGTATGTTT     HPATRMF        2     0
CATCCTGCGACGCTTCAGTAT     HPATLQY        2     0
CATCCTGCGACTACGGCTAAG     HPATTAK        2     0
CATCCTGCGACTACTGAGCTG     HPATTEL        2     0
CATCCTGCGACTAGTATGCCT     HPATSMP        2     0
CATCCTGCGACTCATGAGCGT     HPATHER        2     0
CATCCTGCGACTCTGAGGATG     HPATLRM        2     0
CATCCTGCGACTTCGATTCCT     HPATSIP        2     0
CATCCTGCGACTTCGGTGCGT     HPATSVR        2     0
CATCCTGCGACTTCTACGCAT     HPATSTH        2     0
CATCCTGCGAGGTCGGCGTCG     HPARSAS        2     0
CATCCTGCGAGTAATGATGCT     HPASNDA        2     0
CATCCTGCGAGTCATCTGCGT     HPASHLR        2     0
CATCCTGCGAGTCCGTGTGGG     HPASPCG        2     0
CATCCTGCGAGTGGGGAGTCT     HPASGES        2     0
CATCCTGCGATGCCTGAGGTG     HPAMPEV        2     0
CATCCTGCGATGCTTACGGAG     HPAMLTE        2     0
CATCCTGCGATTCCTTTGCGG     HPAIPLR        2     0
CATCCTGCGATTGCGCCTAAT     HPAIAPN        2     0
CATCCTGCGATTGCTCTGCCG     HPAIALP        2     0
CATCCTGCGATTGGTAGGACG     HPAIGRT        2     0
CATCCTGCGCAGACGATTAGG     HPAQTIR        2     0
CATCCTGCGCAGAGTCCGGCG     HPAQSPA        2     0
CATCCTGCGCAGCATGAGACG     HPAQHET        2     0
CATCCTGCGCAGCCTATTCGT     HPAQPIR        2     0
CATCCTGCGCAGCGTATTCCT     HPAQRIP        2     0
CATCCTGCGCAGGTTTTGCTG     HPAQVLL        2     0
CATCCTGCGCAGTCTGATCCT     HPAQSDP        2     0
CATCCTGCGCATACGACTAAT     HPAHTTN        2     0
CATCCTGCGCATACTACAGCG     HPAHTTA        2     0
CATCCTGCGCATATTTCGAAG     HPAHISK        2     0
CATCCTGCGCATCATCCGCTT     HPAHHPL        2     0
CATCCTGCGCATCCTAGGTTT     HPAHPRF        2     0
CATCCTGCGCATCCTCGGACG     HPAHPRT        2     0
CATCCTGCGCATCGTGAGAGT     HPAHRES        2     0
CATCCTGCGCATCTGATTGAG     HPAHLIE        2     0
CATCCTGCGCATGTTGCTCCT     HPAHVAP        2     0
CATCCTGCGCATGTTTATTCT     HPAHVYS        2     0
CATCCTGCGCATTCGTCTTCG     HPAHSSS        2     0
CATCCTGCGCATTTGGTTGCT     HPAHLVA        2     0
CATCCTGCGCCGAATAGTAAT     HPAPNSN        2     0
CATCCTGCGCCGAATGTGCGT     HPAPNVR        2     0
CATCCTGCGCCGAGGATGTCG     HPAPRMS        2     0
CATCCTGCGCCGAGTGCTTCT     HPAPSAS        2     0
CATCCTGCGCCGCATTCTACG     HPAPHST        2     0
CATCCTGCGCCGCGTAATACG     HPAPRNT        2     0
CATCCTGCGCCGCTGCATCCG     HPAPLHP        2     0
CATCCTGCGCCGGCTCCTTAT     HPAPAPY        2     0
CATCCTGCGCCGGGTTTGCGT     HPAPGLR        2     0
CATCCTGCGCCGGTTATTGAT     HPAPVID        2     0
CATCCTGCGCCGGTTCTTGGT     HPAPVLG        2     0
CATCCTGCGCCGTATCTTGCG     HPAPYLA        2     0
CATCCTGCGCCGTCGGGTCGT     HPAPSGR        2     0
CATCCTGCGCCTAATCAGCCG     HPAPNQP        2     0
CATCCTGCGCCTATGAATCGG     HPAPMNR        2     0
CATCCTGCGCCTATTCATCAT     HPAPIHH        2     0
CATCCTGCGCCTCAGAGTACT     HPAPQST        2     0
CATCCTGCGCCTCAGCAGACT     HPAPQQT        2     0
CATCCTGCGCCTCAGTCGTCG     HPAPQSS        2     0
CATCCTGCGCCTCCTCATGCT     HPAPPHA        2     0
CATCCTGCGCCTCGGTCGTAT     HPAPRSY        2     0
CATCCTGCGCCTCTGACTGTG     HPAPLTV        2     0
CATCCTGCGCCTCTTAAGCAG     HPAPLKQ        2     0
CATCCTGCGCCTGATGATCCT     HPAPDDP        2     0
CATCCTGCGCCTGTGGATCGG     HPAPVDR        2     0
CATCCTGCGCCTGTTATTACG     HPAPVIT        2     0
CATCCTGCGCCTTATGATCCG     HPAPYDP        2     0
CATCCTGCGCGGCAGTCGCCG     HPARQSP        2     0
CATCCTGCGCGGCATTCTAGT     HPARHSS        2     0
CATCCTGCGCGGCCTCCGTTG     HPARPPL        2     0
CATCCTGCGCGGGAGAATCCT     HPARENP        2     0
CATCCTGCGCGGGTGACGTCT     HPARVTS        2     0
CATCCTGCGCGGTATACTCCT     HPARYTP        2     0
CATCCTGCGCGGTATCATCCG     HPARYHP        2     0
CATCCTGCGCGTAGTTGGCCT     HPARSWP        2     0
CATCCTGCGCGTCAGTGTTGT     HPARQCC        2     0
CATCCTGCGCGTCATTGGACT     HPARHWT        2     0
CATCCTGCGCGTCCGACGTAG     HPARPTQ        2     0
CATCCTGCGCGTCCGTATCCG     HPARPYP        2     0
CATCCTGCGCGTCCTATTTGG     HPARPIW        2     0
CATCCTGCGCGTCCTTTTCCG     HPARPFP        2     0
CATCCTGCGCGTCTTCCGGCT     HPARLPA        2     0
CATCCTGCGCGTGCGTGGCTG     HPARAWL        2     0
CATCCTGCGCGTTCGTTTCTT     HPARSFL        2     0
CATCCTGCGCTGAAGCATGGG     HPALKHG        2     0
CATCCTGCGCTGCCTACTCAT     HPALPTH        2     0
CATCCTGCGCTGCCTCGTGAG     HPALPRE        2     0
CATCCTGCGCTGGATTTTTCG     HPALDFS        2     0
CATCCTGCGCTGGGGGGTCGT     HPALGGR        2     0
CATCCTGCGCTGTATGTTCGG     HPALYVR        2     0
CATCCTGCGCTGTCTCCTCGT     HPALSPR        2     0
CATCCTGCGCTTAGGACGATG     HPALRTM        2     0
CATCCTGCGCTTATGAGTGCT     HPALMSA        2     0
CATCCTGCGCTTCAGACTATT     HPALQTI        2     0
CATCCTGCGCTTCAGTGGTCG     HPALQWS        2     0
CATCCTGCGCTTCATCAGATT     HPALHQI        2     0
CATCCTGCGCTTGTTATGCGG     HPALVMR        2     0
CATCCTGCGGAGACTATTCTT     HPAETIL        2     0
CATCCTGCGGCGATGTTGCGT     HPAAMLR        2     0
CATCCTGCGGCGGATTATGAT     HPAADYD        2     0
CATCCTGCGGCGTGTGCTAAT     HPAACAN        2     0
CATCCTGCGGCTACTCCGAAT     HPAATPN        2     0
CATCCTGCGGCTCCTCTTCCT     HPAAPLP        2     0
CATCCTGCGGCTCGTCATGTG     HPAARHV        2     0
CATCCTGCGGCTTTGAGGACG     HPAALRT        2     0
CATCCTGCGGGGCTGTCGAAT     HPAGLSN        2     0
CATCCTGCGGGGGATGATTCT     HPAGDDS        2     0
CATCCTGCGGGTCTGCATCCG     HPAGLHP        2     0
CATCCTGCGGTGCAGCCGTGT     HPAVQPC        2     0
CATCCTGCGGTTGATCTTTCG     HPAVDLS        2     0
CATCCTGCGGTTGCTACGCCT     HPAVATP        2     0
CATCCTGCGGTTTGGTGGCTT     HPAVWWL        2     0
CATCCTGCGTATCGTTGTTCT     HPAYRCS        2     0
CATCCTGCGTCGCTGGCGCGG     HPASLAR        2     0
CATCCTGCGTCTACTTCGCCG     HPASTSP        2     0
CATCCTGCGTTGATGCCTCCG     HPALMPP        2     0
CATCCTGCGTTGCGTACACCG     HPALRTP        2     0
CATCCTGCGTTGTGGCCTCCT     HPALWPP        2     0
CATCCTGCGTTTCGTCCGATG     HPAFRPM        2     0
CATCCTGCTAAGAATATTTCT     HPAKNIS        2     0
CATCCTGCTAAGACGTGGCTT     HPAKTWL        2     0
CATCCTGCTAAGACTGGGCAT     HPAKTGH        2     0
CATCCTGCTAAGCCGACTCCT     HPAKPTP        2     0
CATCCTGCTAAGCCGGCGCGT     HPAKPAR        2     0
CATCCTGCTAAGTATCAGCTT     HPAKYQL        2     0
CATCCTGCTAATCATGGTTCG     HPANHGS        2     0
CATCCTGCTAATCTGGTGCGT     HPANLVR        2     0
CATCCTGCTACGACTGCTATT     HPATTAI        2     0
CATCCTGCTACGATGATTAGT     HPATMIS        2     0
CATCCTGCTACTACGCATTAT     HPATTHY        2     0
CATCCTGCTACTAGGCCTCTT     HPATRPL        2     0
CATCCTGCTACTATGCGGATG     HPATMRM        2     0
CATCCTGCTACTCCTTTTCGG     HPATPFR        2     0
CATCCTGCTACTCGTGTGTCT     HPATRVS        2     0
CATCCTGCTACTCTGCCTCAT     HPATLPH        2     0
CATCCTGCTACTTTGAGTAAG     HPATLSK        2     0
CATCCTGCTAGTCCGGCTCAG     HPASPAQ        2     0
CATCCTGCTAGTCTTCCGAGG     HPASLPR        2     0
CATCCTGCTAGTGTTACTCGT     HPASVTR        2     0
CATCCTGCTATGCCGCCTCCT     HPAMPPP        2     0
CATCCTGCTATGCTGCCTAGG     HPAMLPR        2     0
CATCCTGCTATGTCGCCGTGT     HPAMSPC        2     0
CATCCTGCTATGTCGTCTCTG     HPAMSSL        2     0
CATCCTGCTATTACGCCTCCG     HPAITPP        2     0
CATCCTGCTATTACGGCTACT     HPAITAT        2     0
CATCCTGCTATTAGTCTTTCG     HPAISLS        2     0
CATCCTGCTATTCTGGCTAAG     HPAILAK        2     0
CATCCTGCTCAGACTAATACG     HPAQTNT        2     0
CATCCTGCTCAGCAGCGTTAT     HPAQQRY        2     0
CATCCTGCTCAGCCTCGTCAG     HPAQPRQ        2     0
CATCCTGCTCAGCGGACTTAT     HPAQRTY        2     0
CATCCTGCTCAGCGTCCGTCT     HPAQRPS        2     0
CATCCTGCTCAGCTTCCTCGT     HPAQLPR        2     0
CATCCTGCTCAGGCGCCTACT     HPAQAPT        2     0
CATCCTGCTCAGGCTACTGAT     HPAQATD        2     0
CATCCTGCTCAGTATACGTCT     HPAQYTS        2     0
CATCCTGCTCAGTCGTTTGCG     HPAQSFA        2     0
CATCCTGCTCAGTGGCGTAAT     HPAQWRN        2     0
CATCCTGCTCATAAGAGTATT     HPAHKSI        2     0
CATCCTGCTCATCCTCTGCCT     HPAHPLP        2     0
CATCCTGCTCATCTGCCTATG     HPAHLPM        2     0
CATCCTGCTCATCTTGCGCAT     HPAHLAH        2     0
CATCCTGCTCATTCGCCGCAG     HPAHSPQ        2     0
CATCCTGCTCATTCTCGTGCT     HPAHSRA        2     0
CATCCTGCTCCGAGGAATAAT     HPAPRNN        2     0
CATCCTGCTCCGAGTACGCCT     HPAPSTP        2     0
CATCCTGCTCCGCTTGGGTCT     HPAPLGS        2     0
CATCCTGCTCCGGATGTGCGG     HPAPDVR        2     0
CATCCTGCTCCGGCTTATGCT     HPAPAYA        2     0
CATCCTGCTCCGGTGCGTTCT     HPAPVRS        2     0
CATCCTGCTCCGGTTCGGTAT     HPAPVRY        2     0
CATCCTGCTCCGTCTCCTAAG     HPAPSPK        2     0
CATCCTGCTCCTATGCTGCAT     HPAPMLH        2     0
CATCCTGCTCCTATGTTGCAT     HPAPMLH        2     0
CATCCTGCTCCTATTCGTTAT     HPAPIRY        2     0
CATCCTGCTCCTCTTACTGCG     HPAPLTA        2     0
CATCCTGCTCCTCTTAGTCCT     HPAPLSP        2     0
CATCCTGCTCCTTCTAAGTCT     HPAPSKS        2     0
CATCCTGCTCCTTCTATTCTG     HPAPSIL        2     0
CATCCTGCTCGGATGCGGCCT     HPARMRP        2     0
CATCCTGCTCGGCATGATCCT     HPARHDP        2     0
CATCCTGCTCTACCTAGTGCT     HPALPSA        2     0
CATCCTGCTCTGCATCCTCTG     HPALHPL        2     0
CATCCTGCTCTGCATCGGCGG     HPALHRR        2     0
CATCCTGCTCTGCCTCCTTGT     HPALPPC        2     0
CATCCTGCTCTGCGTTTTGCG     HPALRFA        2     0
CATCCTGCTCTGCTGAGTCCT     HPALLSP        2     0
CATCCTGCTCTGGATAGTGGT     HPALDSG        2     0
CATCCTGCTCTGGCGTCGGCT     HPALASA        2     0
CATCCTGCTCTGTGGCCTCGT     HPALWPR        2     0
CATCCTGCTCTTACTCCTTGG     HPALTPW        2     0
CATCCTGCTCTTACTCTTTAT     HPALTLY        2     0
CATCCTGCTCTTCCGTTTACT     HPALPFT        2     0
CATCCTGCTCTTGAGATTGCT     HPALEIA        2     0
CATCCTGCTCTTGCTCTTACG     HPALALT        2     0
CATCCTGCTGAGATGCGTTAG     HPAEMRQ        2     0
CATCCTGCTGAGTTGGTGTCT     HPAELVS        2     0
CATCCTGCTGAGTTTCCGTTT     HPAEFPF        2     0
CATCCTGCTGATAGGGAGCCT     HPADREP        2     0
CATCCTGCTGATCTTCCTTGG     HPADLPW        2     0
CATCCTGCTGCGACCATTCCT     HPAATIP        2     0
CATCCTGCTGCGAGTGTTCCT     HPAASVP        2     0
CATCCTGCTGCGGCGAAGAGT     HPAAAKS        2     0
CATCCTGCTGCGGTGACGTAG     HPAAVTQ        2     0
CATCCTGCTGCGGTTCATGTT     HPAAVHV        2     0
CATCCTGCTGCTACGTTGCTT     HPAATLL        2     0
CATCCTGCTGCTATTGGGAGT     HPAAIGS        2     0
CATCCTGCTGCTCCGAGGCCT     HPAAPRP        2     0
CATCCTGCTGCTCTGACGTAT     HPAALTY        2     0
CATCCTGCTGCTGCTTATACG     HPAAAYT        2     0
CATCCTGCTGCTGGTGAGGAT     HPAAGED        2     0
CATCCTGCTGCTTCTCCGCGG     HPAASPR        2     0
CATCCTGCTGGGAAGACTGAG     HPAGKTE        2     0
CATCCTGCTGGGAATTCTCGT     HPAGNSR        2     0
CATCCTGCTGGTACGGCGTCT     HPAGTAS        2     0
CATCCTGCTGGTCTGCTTAGG     HPAGLLR        2     0
CATCCTGCTGTGACGCCTAAG     HPAVTPK        2     0
CATCCTGCTGTGGCTGCTCTG     HPAVAAL        2     0
CATCCTGCTGTGTCTCATGGG     HPAVSHG        2     0
CATCCTGCTGTTCATCCGGTG     HPAVHPV        2     0
CATCCTGCTGTTCGTGCTACT     HPAVRAT        2     0
CATCCTGCTTATACGCCGCTG     HPAYTPL        2     0
CATCCTGCTTATACGCCTTCG     HPAYTPS        2     0
CATCCTGCTTCGACGGATAAT     HPASTDN        2     0
CATCCTGCTTCGAGTTCTAAT     HPASSSN        2     0
CATCCTGCTTCTCATTGGACG     HPASHWT        2     0
CATCCTGCTTGGAGTAGGTCG     HPAWSRS        2     0
CATCCTGCTTTTACGACTAAT     HPAFTTN        2     0
CATCCTGGGAAGACGGAGATT     HPGKTEI        2     0
CATCCTGGGAATCGTGTGTAT     HPGNRVY        2     0
CATCCTGGGAATGGTCGTAAT     HPGNGRN        2     0
CATCCTGGGAATGTTCAGCCT     HPGNVQP        2     0
CATCCTGGGACGACGGCTGTG     HPGTTAV        2     0
CATCCTGGGACTCCTCTTACT     HPGTPLT        2     0
CATCCTGGGAGGTCGGCTCCT     HPGRSAP        2     0
CATCCTGGGAGGTTGTAGGAG     HPGRLQE        2     0
CATCCTGGGAGTGCTATGTCG     HPGSAMS        2     0
CATCCTGGGATGCAGTTGCGT     HPGMQLR        2     0
CATCCTGGGATTACTACTTAT     HPGITTY        2     0
CATCCTGGGATTAGTACTCCG     HPGISTP        2     0
CATCCTGGGATTGAGCTTCCG     HPGIELP        2     0
CATCCTGGGCAGCAGTCTCCT     HPGQQSP        2     0
CATCCTGGGCAGCGTTCGTCG     HPGQRSS        2     0
CATCCTGGGCAGCTTCGGTCG     HPGQLRS        2     0
CATCCTGGGCAGGCTGAGTCT     HPGQAES        2     0
CATCCTGGGCAGTTGCCTCCT     HPGQLPP        2     0
CATCCTGGGCATCAGTATGAT     HPGHQYD        2     0
CATCCTGGGCCGACGCGTACG     HPGPTRT        2     0
CATCCTGGGCCGCGGAGTACT     HPGPRST        2     0
CATCCTGGGCCGCGTGCGATT     HPGPRAI        2     0
CATCCTGGGCCGCTTCAGCCG     HPGPLQP        2     0
CATCCTGGGCCGGCTTTGATT     HPGPALI        2     0
CATCCTGGGCCGGTTGCGAAG     HPGPVAK        2     0
CATCCTGGGCCTACGCAGCAT     HPGPTQH        2     0
CATCCTGGGCCTACGCATGCT     HPGPTHA        2     0
CATCCTGGGCCTGTTAAGCAT     HPGPVKH        2     0
CATCCTGGGCGGCTTAATGAG     HPGRLNE        2     0
CATCCTGGGCGTCCGATGTTT     HPGRPMF        2     0
CATCCTGGGCGTCCTCCTACT     HPGRPPT        2     0
CATCCTGGGCGTCCTCCTTTG     HPGRPPL        2     0
CATCCTGGGCGTGATCGGTCT     HPGRDRS        2     0
CATCCTGGGCTGCAGTTGACG     HPGLQLT        2     0
CATCCTGGGCTGCGGCTGGGG     HPGLRLG        2     0
CATCCTGGGCTTAGTAGTGTT     HPGLSSV        2     0
CATCCTGGGCTTCTGATGTCT     HPGLLMS        2     0
CATCCTGGGCTTGTGGTTCCG     HPGLVVP        2     0
CATCCTGGGGAGGGGCCTTGT     HPGEGPC        2     0
CATCCTGGGGATGCGCATGCG     HPGDAHA        2     0
CATCCTGGGGATGCTACTCTT     HPGDATL        2     0
CATCCTGGGGCGCCGAGTCCT     HPGAPSP        2     0
CATCCTGGGGCGGATAAGATG     HPGADKM        2     0
CATCCTGGGGCTGGTCCTCAT     HPGAGPH        2     0
CATCCTGGGGGGGATCTGACG     HPGGDLT        2     0
CATCCTGGGGGTGGTGTTTGT     HPGGGVC        2     0
CATCCTGGGGGTTATCTTCTG     HPGGYLL        2     0
CATCCTGGGGTGGCGGTGTAT     HPGVAVY        2     0
CATCCTGGGGTGTATCCGCGT     HPGVYPR        2     0
CATCCTGGGTAGACGTGGACG     HPGQTWT        2     0
CATCCTGGGTATCGTGATCGT     HPGYRDR        2     0
CATCCTGGGTCGCATCTTGCT     HPGSHLA        2     0
CATCCTGGGTCGTCTCATCCG     HPGSSHP        2     0
CATCCTGGGTCGTTGATGGAT     HPGSLMD        2     0
CATCCTGGGTCTGCTCCTCCG     HPGSAPP        2     0
CATCCTGGGTGTAGTCATGGT     HPGCSHG        2     0
CATCCTGGGTTGATGCCGTCT     HPGLMPS        2     0
CATCCTGGGTTGGCGCTGCGG     HPGLALR        2     0
CATCCTGGTAAGATGGAGGTT     HPGKMEV        2     0
CATCCTGGTAAGCCTCCGACT     HPGKPPT        2     0
CATCCTGGTAATCTTCCGCGG     HPGNLPR        2     0
CATCCTGGTACGCGTCTTCCG     HPGTRLP        2     0
CATCCTGGTAGTGCGCGGACG     HPGSART        2     0
CATCCTGGTAGTGCGTATAGT     HPGSAYS        2     0
CATCCTGGTATGTGGTCGATT     HPGMWSI        2     0
CATCCTGGTCAGCCTAGTTAT     HPGQPSY        2     0
CATCCTGGTCAGCGTACTTAT     HPGQRTY        2     0
CATCCTGGTCAGCTGCATTGG     HPGQLHW        2     0
CATCCTGGTCAGGCTAAGCCG     HPGQAKP        2     0
CATCCTGGTCAGTATAGTTAT     HPGQYSY        2     0
CATCCTGGTCATACTCCTCCT     HPGHTPP        2     0
CATCCTGGTCCGACTTAGGCT     HPGPTQA        2     0
CATCCTGGTCCGTCTCCTCTT     HPGPSPL        2     0
CATCCTGGTCCTCAGCCGATG     HPGPQPM        2     0
CATCCTGGTCCTCATCCGGTG     HPGPHPV        2     0
CATCCTGGTCCTCCGCTAACT     HPGPPLT        2     0
CATCCTGGTCCTGAGCTTGCT     HPGPELA        2     0
CATCCTGGTCCTTCTCGTGGT     HPGPSRG        2     0
CATCCTGGTCGGCTTCCGCTG     HPGRLPL        2     0
CATCCTGGTCGGCTTGCTACG     HPGRLAT        2     0
CATCCTGGTCTGATTCTGCCT     HPGLILP        2     0
CATCCTGGTCTGCTGCAGTGG     HPGLLQW        2     0
CATCCTGGTGAGACTGCGTTT     HPGETAF        2     0
CATCCTGGTGAGGATCCGCTG     HPGEDPL        2     0
CATCCTGGTGATTTTTCTTCT     HPGDFSS        2     0
CATCCTGGTGCTCCGATGCAT     HPGAPMH        2     0
CATCCTGGTGCTCCGATTATT     HPGAPII        2     0
CATCCTGGTGCTGCTCTGTCT     HPGAALS        2     0
CATCCTGGTGCTGTGACTATT     HPGAVTI        2     0
CATCCTGGTGCTTATCGTTCT     HPGAYRS        2     0
CATCCTGGTGCTTCTCATACG     HPGASHT        2     0
CATCCTGGTGGGGCTACTGGT     HPGGATG        2     0
CATCCTGGTGTTAGTGAGCCT     HPGVSEP        2     0
CATCCTGGTGTTCTGCAGCCT     HPGVLQP        2     0
CATCCTGGTTCGCGTCCTGTT     HPGSRPV        2     0
CATCCTGGTTCGCTGCCTCAT     HPGSLPH        2     0
CATCCTGGTTCGCTGCTGACG     HPGSLLT        2     0
CATCCTGGTTCGCTTCGGTTT     HPGSLRF        2     0
CATCCTGGTTCGTATCGTGTG     HPGSYRV        2     0
CATCCTGGTTCTGCTGCGTGG     HPGSAAW        2     0
CATCCTGGTTGTAATGCTGCT     HPGCNAA        2     0
CATCCTGGTTTTATGGCGAAG     HPGFMAK        2     0
CATCCTGGTTTTGCTCCGAGT     HPGFAPS        2     0
CATCCTGTGAAGCTTCGGACT     HPVKLRT        2     0
CATCCTGTGAATGCTCCGACT     HPVNAPT        2     0
CATCCTGTGACGCCTCATAAG     HPVTPHK        2     0
CATCCTGTGACGCGGCAGCTT     HPVTRQL        2     0
CATCCTGTGACGCGGCTTTCG     HPVTRLS        2     0
CATCCTGTGACGGTTCCTAGG     HPVTVPR        2     0
CATCCTGTGACTGTTCATGTG     HPVTVHV        2     0
CATCCTGTGACTTATAGTCGT     HPVTYSR        2     0
CATCCTGTGAGTAATGCGACG     HPVSNAT        2     0
CATCCTGTGAGTAGTCCTCTT     HPVSSPL        2     0
CATCCTGTGAGTCATGATGCT     HPVSHDA        2     0
CATCCTGTGATGGATACGCTG     HPVMDTL        2     0
CATCCTGTGATTCCGACTGCG     HPVIPTA        2     0
CATCCTGTGCAGACGCAGGCG     HPVQTQA        2     0
CATCCTGTGCAGCAGACTCAT     HPVQQTH        2     0
CATCCTGTGCAGCATGCTCTT     HPVQHAL        2     0
CATCCTGTGCATACGTATCCG     HPVHTYP        2     0
CATCCTGTGCATACTCATGTT     HPVHTHV        2     0
CATCCTGTGCCGAAGCGTTCG     HPVPKRS        2     0
CATCCTGTGCCGCCTAATTTT     HPVPPNF        2     0
CATCCTGTGCCGCTGGATTTT     HPVPLDF        2     0
CATCCTGTGCCGCTTCAGGCT     HPVPLQA        2     0
CATCCTGTGCCGCTTCCGATT     HPVPLPI        2     0
CATCCTGTGCCGGTGTTTTTG     HPVPVFL        2     0
CATCCTGTGCCTACGCGTCAT     HPVPTRH        2     0
CATCCTGTGCCTACTCCGGTG     HPVPTPV        2     0
CATCCTGTGCCTCAGGAGGGG     HPVPQEG        2     0
CATCCTGTGCCTCAGTCGGAG     HPVPQSE        2     0
CATCCTGTGCCTCCTTCTACG     HPVPPST        2     0
CATCCTGTGCCTGAGATTCGG     HPVPEIR        2     0
CATCCTGTGCCTGCTCCTTCT     HPVPAPS        2     0
CATCCTGTGCCTGTTACTTCT     HPVPVTS        2     0
CATCCTGTGCGGAATCATTGG     HPVRNHW        2     0
CATCCTGTGCGGCCTTGTCCG     HPVRPCP        2     0
CATCCTGTGCGGCGTGATCAT     HPVRRDH        2     0
CATCCTGTGCGTCAGATTTAT     HPVRQIY        2     0
CATCCTGTGCGTCATGTTAAG     HPVRHVK        2     0
CATCCTGTGCGTCCGAGTACG     HPVRPST        2     0
CATCCTGTGCGTCCTCCGCTG     HPVRPPL        2     0
CATCCTGTGCTGACTCATCAT     HPVLTHH        2     0
CATCCTGTGCTGCATAGTTTT     HPVLHSF        2     0
CATCCTGTGCTGCTGACGATT     HPVLLTI        2     0
CATCCTGTGCTTCCGATTGAG     HPVLPIE        2     0
CATCCTGTGGAGGCGAGGGCG     HPVEARA        2     0
CATCCTGTGGATCCGCCTTAT     HPVDPPY        2     0
CATCCTGTGGCGACTCGTGGG     HPVATRG        2     0
CATCCTGTGGCTCCTTCTCAT     HPVAPSH        2     0
CATCCTGTGGCTGCTAGTGTT     HPVAASV        2     0
CATCCTGTGGGGGCGGGTCTT     HPVGAGL        2     0
CATCCTGTGGGTCCTCATATT     HPVGPHI        2     0
CATCCTGTGGTGACTCGTTCT     HPVVTRS        2     0
CATCCTGTGGTTCCTACGAAT     HPVVPTN        2     0
CATCCTGTGTATCTGGCTACT     HPVYLAT        2     0
CATCCTGTGTCGAAGCTGTTT     HPVSKLF        2     0
CATCCTGTGTGGGAGACGCTG     HPVWETL        2     0
CATCCTGTGTTGCAGATGATT     HPVLQMI        2     0
CATCCTGTGTTGGCTGCTTAT     HPVLAAY        2     0
CATCCTGTTAAGCCTCCTGGG     HPVKPPG        2     0
CATCCTGTTACTAGTCTTGCT     HPVTSLA        2     0
CATCCTGTTACTCTTCCGTCT     HPVTLPS        2     0
CATCCTGTTATGGTGTCTGTG     HPVMVSV        2     0
CATCCTGTTCAGTCTAGTCCT     HPVQSSP        2     0
CATCCTGTTCATCCGTGTCTG     HPVHPCL        2     0
CATCCTGTTCATCTGCATCGT     HPVHLHR        2     0
CATCCTGTTCCGCCGGGTCGG     HPVPPGR        2     0
CATCCTGTTCCGCCTAGGGTG     HPVPPRV        2     0
CATCCTGTTCCGTCTCTGCGT     HPVPSLR        2     0
CATCCTGTTCCTAAGCCTCGT     HPVPKPR        2     0
CATCCTGTTCCTACTCCTCCT     HPVPTPP        2     0
CATCCTGTTCCTGCTCGTCCT     HPVPARP        2     0
CATCCTGTTCGGACTAAGGTT     HPVRTKV        2     0
CATCCTGTTCGGACTATTGCT     HPVRTIA        2     0
CATCCTGTTCGTACGATGGAG     HPVRTME        2     0
CATCCTGTTCTTGCGCCGCCG     HPVLAPP        2     0
CATCCTGTTGATAGTCAGTCG     HPVDSQS        2     0
CATCCTGTTGCGGGTAGTACG     HPVAGST        2     0
CATCCTGTTGCTCATCATCTT     HPVAHHL        2     0
CATCCTGTTGCTCATCCTCCT     HPVAHPP        2     0
CATCCTGTTGGGCATGTTACG     HPVGHVT        2     0
CATCCTGTTGGTACGAATTTG     HPVGTNL        2     0
CATCCTGTTGGTCTTCTGATT     HPVGLLI        2     0
CATCCTGTTGTGCAGCAGCCG     HPVVQQP        2     0
CATCCTGTTGTGCCTGTTTGG     HPVVPVW        2     0
CATCCTGTTTATCCTCTGTTT     HPVYPLF        2     0
CATCCTGTTTATGGTCCTCCT     HPVYGPP        2     0
CATCCTGTTTGGCCGTGTTGT     HPVWPCC        2     0
CATCCTTAGAAGCCGGGGCAG     HPQKPGQ        2     0
CATCCTTAGACGCTGTTGAGT     HPQTLLS        2     0
CATCCTTAGACTGTTGTTGCG     HPQTVVA        2     0
CATCCTTATCAGCCTTCGTTT     HPYQPSF        2     0
CATCCTTATCATACTCGTGCT     HPYHTRA        2     0
CATCCTTATCCGCCGCATTTG     HPYPPHL        2     0
CATCCTTATCTGCCTTCTCCT     HPYLPSP        2     0
CATCCTTATGCGACTCTGACG     HPYATLT        2     0
CATCCTTATGCGCTTCCTGAT     HPYALPD        2     0
CATCCTTATGTGCCTGTGTCG     HPYVPVS        2     0
CATCCTTATGTTATGAGGTTG     HPYVMRL        2     0
CATCCTTATTGGGTTACTGCT     HPYWVTA        2     0
CATCCTTCACCTCATTTGCAT     HPSPHLH        2     0
CATCCTTCGAATCTGAGTGTG     HPSNLSV        2     0
CATCCTTCGACTCCTATGCGT     HPSTPMR        2     0
CATCCTTCGAGGGTGACTCAT     HPSRVTH        2     0
CATCCTTCGATTCGTGCGTTG     HPSIRAL        2     0
CATCCTTCGCAGCCTCATACT     HPSQPHT        2     0
CATCCTTCGCAGCGGTCTCCT     HPSQRSP        2     0
CATCCTTCGCAGCGTTCGACG     HPSQRST        2     0
CATCCTTCGCAGTGGAGTCGT     HPSQWSR        2     0
CATCCTTCGCATAATAGTCCG     HPSHNSP        2     0
CATCCTTCGCATCCGTCTCAT     HPSHPSH        2     0
CATCCTTCGCATTCTCCGCCT     HPSHSPP        2     0
CATCCTTCGCCGATTGATCCG     HPSPIDP        2     0
CATCCTTCGCCGCCTACTCTT     HPSPPTL        2     0
CATCCTTCGCCGCTTCCTCCT     HPSPLPP        2     0
CATCCTTCGCCTATTCGTTAT     HPSPIRY        2     0
CATCCTTCGCCTCTGCCTATT     HPSPLPI        2     0
CATCCTTCGCGGCTTCTGTAT     HPSRLLY        2     0
CATCCTTCGCGTGTGTTTTGG     HPSRVFW        2     0
CATCCTTCGCTGAAGCTTGTT     HPSLKLV        2     0
CATCCTTCGCTGCTGAGTCCT     HPSLLSP        2     0
CATCCTTCGCTGGCGGTTCGT     HPSLAVR        2     0
CATCCTTCGCTGTCTAATCAT     HPSLSNH        2     0
CATCCTTCGCTTTCTAGGCCT     HPSLSRP        2     0
CATCCTTCGTTGGCGAGTACG     HPSLAST        2     0
CATCCTTCTAGGCCTGCGCCG     HPSRPAP        2     0
CATCCTTCTAGTCATCGTCTG     HPSSHRL        2     0
CATCCTTCTATTCGTGCTTCT     HPSIRAS        2     0
CATCCTTCTCAGCAGCCTCAT     HPSQQPH        2     0
CATCCTTCTCAGCCGACGTCT     HPSQPTS        2     0
CATCCTTCTCAGCCTCCGGGT     HPSQPPG        2     0
CATCCTTCTCATGTGACGACG     HPSHVTT        2     0
CATCCTTCTCCTCATCCTCCT     HPSPHPP        2     0
CATCCTTCTCGTCCGGCGCAT     HPSRPAH        2     0
CATCCTTCTCTTGTTGCGGGT     HPSLVAG        2     0
CATCCTTCTGCTACGGCTCTT     HPSATAL        2     0
CATCCTTCTGGGTTGCGGGTG     HPSGLRV        2     0
CATCCTTCTTCGCTTACGACT     HPSSLTT        2     0
CATCCTTGGAATGTTATTGAT     HPWNVID        2     0
CATCCTTGGACGTTGCGTGCT     HPWTLRA        2     0
CATCCTTGGACTACGCAGCAG     HPWTTQQ        2     0
CATCCTTGGACTCATACGCTG     HPWTHTL        2     0
CATCCTTGGACTTTGCCGCGG     HPWTLPR        2     0
CATCCTTGGAGGCCGGTTCCT     HPWRPVP        2     0
CATCCTTGGAGTCCGTCGCGG     HPWSPSR        2     0
CATCCTTGGCAGCAGCTGGCT     HPWQQLA        2     0
CATCCTTGGCAGCATTCTGTG     HPWQHSV        2     0
CATCCTTGGCAGCCGACATTG     HPWQPTL        2     0
CATCCTTGGCAGCCGACTACG     HPWQPTT        2     0
CATCCTTGGCAGCCTCCTCGG     HPWQPPR        2     0
CATCCTTGGCATGCTATTAGG     HPWHAIR        2     0
CATCCTTGGCCGACGCGTCAT     HPWPTRH        2     0
CATCCTTGGCCGCATCCTCCT     HPWPHPP        2     0
CATCCTTGGCCGCGTCCGGTT     HPWPRPV        2     0
CATCCTTGGCCGCTTTATATT     HPWPLYI        2     0
CATCCTTGGCGTCCGTTTCCG     HPWRPFP        2     0
CATCCTTGGCTGCCGAGTTCT     HPWLPSS        2     0
CATCCTTGGCTGCCTCCTTCT     HPWLPPS        2     0
CATCCTTGGCTGCGGATGATG     HPWLRMM        2     0
CATCCTTGGCTTGCTCCGCCT     HPWLAPP        2     0
CATCCTTGGCTTTCGGCGTTG     HPWLSAL        2     0
CATCCTTGGGAGGCTCCTCCT     HPWEAPP        2     0
CATCCTTGGGATGCGCATGCG     HPWDAHA        2     0
CATCCTTGGGCGTTGACGACG     HPWALTT        2     0
CATCCTTGGGCTCGTACGGTG     HPWARTV        2     0
CATCCTTGGGGTTCGACGCAT     HPWGSTH        2     0
CATCCTTGGTCGTTGAATCCG     HPWSLNP        2     0
CATCCTTGGTCGTTGTCGCGT     HPWSLSR        2     0
CATCCTTGGTCTGGTACTCAG     HPWSGTQ        2     0
CATCCTTGGTTGCTGGATCAG     HPWLLDQ        2     0
CATCCTTGGTTTACGACGGCG     HPWFTTA        2     0
CATCCTTGTGATCCTGCGCAG     HPCDPAQ        2     0
CATCCTTGTTATCGTAGTCAT     HPCYRSH        2     0
CATCCTTTGAAGGTTAAGCTT     HPLKVKL        2     0
CATCCTTTGAATGCGTGGCCT     HPLNAWP        2     0
CATCCTTTGACGCATCGTACT     HPLTHRT        2     0
CATCCTTTGACGCTTCCGAAT     HPLTLPN        2     0
CATCCTTTGACTCATCGTATT     HPLTHRI        2     0
CATCCTTTGCAGCAGACGCCT     HPLQQTP        2     0
CATCCTTTGCATCATCTGATG     HPLHHLM        2     0
CATCCTTTGCATGGTGGTCAG     HPLHGGQ        2     0
CATCCTTTGCCGACGCATAGG     HPLPTHR        2     0
CATCCTTTGCCGACGTTGACG     HPLPTLT        2     0
CATCCTTTGCCTCCGTTGCGG     HPLPPLR        2     0
CATCCTTTGCGGCTTCTTTCT     HPLRLLS        2     0
CATCCTTTGGCGCCTAAGACG     HPLAPKT        2     0
CATCCTTTGTCTAGGCCTCTT     HPLSRPL        2     0
CATCCTTTTACGCCGTCGTAT     HPFTPSY        2     0
CATCCTTTTCCGACTACTCCT     HPFPTTP        2     0
CATCGACCGACGACTTCTCCG     HRPTTSP        2     0
CATCGACCTCATCAGCAGACT     HRPHQQT        2     0
CATCGCGCGGGGGTGCATCCG     HRAGVHP        2     0
CATCGGAATACTGCTACTCAT     HRNTATH        2     0
CATCGGAATACTGTGAATACG     HRNTVNT        2     0
CATCGGAATCCGCAGATGTCG     HRNPQMS        2     0
CATCGGAATCCTGGTGCTGCG     HRNPGAA        2     0
CATCGGAATCCTGTGCCTTTT     HRNPVPF        2     0
CATCGGAATGAGTGTACTGCT     HRNECTA        2     0
CATCGGAATGCGCCGCCGCCT     HRNAPPP        2     0
CATCGGAATGGGGAGCTTCCT     HRNGELP        2     0
CATCGGACGAATCATACGTAT     HRTNHTY        2     0
CATCGGACGAATCTTCAGTGT     HRTNLQC        2     0
CATCGGACGACTAATCCGCAG     HRTTNPQ        2     0
CATCGGACGACTACTACTCTG     HRTTTTL        2     0
CATCGGACGACTCCGCATGGT     HRTTPHG        2     0
CATCGGACGACTCTTCTGATT     HRTTLLI        2     0
CATCGGACGAGTCTTCTGGTG     HRTSLLV        2     0
CATCGGACGCAGCATAATTGG     HRTQHNW        2     0
CATCGGACGCAGCATACGCCT     HRTQHTP        2     0
CATCGGACGCAGTATATGGAT     HRTQYMD        2     0
CATCGGACGCAGTTTCCTACG     HRTQFPT        2     0
CATCGGACGCATGATTCGCTT     HRTHDSL        2     0
CATCGGACGCCTCATACGTTG     HRTPHTL        2     0
CATCGGACGCCTCTGACGCAT     HRTPLTH        2     0
CATCGGACGCCTCTGCCGGTG     HRTPLPV        2     0
CATCGGACGCCTTGGACGACT     HRTPWTT        2     0
CATCGGACGCCTTGGACGGAG     HRTPWTE        2     0
CATCGGACGCTGAATAATGGT     HRTLNNG        2     0
CATCGGACGCTGCCTTTTGCG     HRTLPFA        2     0
CATCGGACGCTTACTTCTCCT     HRTLTSP        2     0
CATCGGACGGAGACTCAGATT     HRTETQI        2     0
CATCGGACGGAGCCGGTGCCT     HRTEPVP        2     0
CATCGGACGGATATGGTTATG     HRTDMVM        2     0
CATCGGACGGATCCGGGGCTG     HRTDPGL        2     0
CATCGGACGGATGATACGTTG     HRTDDTL        2     0
CATCGGACGGATGGGATGATT     HRTDGMI        2     0
CATCGGACGGATTCTCGGGAT     HRTDSRD        2     0
CATCGGACGGCGCATGGTACG     HRTAHGT        2     0
CATCGGACGGCGCCTACTTTG     HRTAPTL        2     0
CATCGGACGGCGTATAGTTTT     HRTAYSF        2     0
CATCGGACGGCTTTTAATTCT     HRTAFNS        2     0
CATCGGACGGGTCCTTGGTAT     HRTGPWY        2     0
CATCGGACGGTGATTCAGTTG     HRTVIQL        2     0
CATCGGACGGTGTTGGAGCCT     HRTVLEP        2     0
CATCGGACGGTTACGGTTTAG     HRTVTVQ        2     0
CATCGGACGTCTACTGATGAT     HRTSTDD        2     0
CATCGGACGTGGGCGCATCCG     HRTWAHP        2     0
CATCGGACGTTTAGTATGTTG     HRTFSML        2     0
CATCGGACTACGACGTTTTGT     HRTTTFC        2     0
CATCGGACTAGTATTACGTAT     HRTSITY        2     0
CATCGGACTAGTGCTGAGCTG     HRTSAEL        2     0
CATCGGACTATTGATCAGTTG     HRTIDQL        2     0
CATCGGACTCAGACGTCGAGT     HRTQTSS        2     0
CATCGGACTCATGATTCGCAG     HRTHDSQ        2     0
CATCGGACTCATTATGTTGCT     HRTHYVA        2     0
CATCGGACTCCTCTTGAGAAT     HRTPLEN        2     0
CATCGGACTGATCAGATTCGG     HRTDQIR        2     0
CATCGGACTGATCCTTCGGAT     HRTDPSD        2     0
CATCGGACTGCGCAGTGTACT     HRTAQCT        2     0
CATCGGACTGCGGTGAATCAT     HRTAVNH        2     0
CATCGGACTGGGCTGCCTGAT     HRTGLPD        2     0
CATCGGACTGGGCTTCTTCAT     HRTGLLH        2     0
CATCGGACTGGTACGCCTTCT     HRTGTPS        2     0
CATCGGACTGGTGATTGGCAT     HRTGDWH        2     0
CATCGGACTGTTTATTCTACG     HRTVYST        2     0
CATCGGAGTACGACTGTGGTT     HRSTTVV        2     0
CATCGGAGTACTACTATTCTG     HRSTTIL        2     0
CATCGGAGTCATGTGCCGGTG     HRSHVPV        2     0
CATCGGAGTGCGCCTATGTTG     HRSAPML        2     0
CATCGGAGTGCGCCTTCTACT     HRSAPST        2     0
CATCGGAGTGGGCTGGAGTGT     HRSGLEC        2     0
CATCGGATAAATCATCTTGCT     HRINHLA        2     0
CATCGGATGAATCCTGCGATG     HRMNPAM        2     0
CATCGGATGAGTGAGCCAAGG     HRMSEPR        2     0
CATCGGATGATTCCTGCTCCT     HRMIPAP        2     0
CATCGGATGATTGCGGTTGCT     HRMIAVA        2     0
CATCGGATGCAGGTGGTGACG     HRMQVVT        2     0
CATCGGATGCCGACTGGTTCT     HRMPTGS        2     0
CATCGGATGCCGCTGACTTTT     HRMPLTF        2     0
CATCGGATGCCGTCTGCTCAG     HRMPSAQ        2     0
CATCGGATGCCGTTGTTTGTT     HRMPLFV        2     0
CATCGGATGCCTACGCCTGGT     HRMPTPG        2     0
CATCGGATGCCTGCTCCGGCT     HRMPAPA        2     0
CATCGGATGCTGCCGGTTCAT     HRMLPVH        2     0
CATCGGATGGATACTCATGCG     HRMDTHA        2     0
CATCGGATGGATTATCGTCTG     HRMDYRL        2     0
CATCGGATGGCGACGGCGCTG     HRMATAL        2     0
CATCGGATGGCTCATACTGCT     HRMAHTA        2     0
CATCGGATGGCTTGGCCTGCT     HRMAWPA        2     0
CATCGGATGGGGCCGCCTGTT     HRMGPPV        2     0
CATCGGATGGTGACGCATTCT     HRMVTHS        2     0
CATCGGATTCCGCCAGCTCCT     HRIPPAP        2     0
CATCGGATTCCTCTTCTTCAT     HRIPLLH        2     0
CATCGGATTCTGCCTAAGCAT     HRILPKH        2     0
CATCGGATTGAGACGGTTGAT     HRIETVD        2     0
CATCGGATTGATATTCAGAGT     HRIDIQS        2     0
CATCGGATTGATCATTGTATG     HRIDHCM        2     0
CATCGGATTGATGCGGCGGTT     HRIDAAV        2     0
CATCGGCAACCTCCTGATATT     HRQPPDI        2     0
CATCGGCAGACTGTTTCTGCT     HRQTVSA        2     0
CATCGGCAGAGTCTGACGGTG     HRQSLTV        2     0
CATCGGCAGATGATGCCTCCG     HRQMMPP        2     0
CATCGGCAGATTCCTCTTTAT     HRQIPLY        2     0
CATCGGCAGCCGCCTCCTCGT     HRQPPPR        2     0
CATCGGCAGCCGTCTCCTCCG     HRQPSPP        2     0
CATCGGCAGCCGTTTCCTGAG     HRQPFPE        2     0
CATCGGCAGCCTACTCAGGTT     HRQPTQV        2     0
CATCGGCAGCCTCAGCATCCT     HRQPQHP        2     0
CATCGGCAGCCTCATCAGTCT     HRQPHQS        2     0
CATCGGCAGCCTGTTCTTCTG     HRQPVLL        2     0
CATCGGCAGCTTGCGTCTTCG     HRQLASS        2     0
CATCGGCAGGAGGCTACTTCG     HRQEATS        2     0
CATCGGCAGGATACGACGTCG     HRQDTTS        2     0
CATCGGCAGGATATGCCTCAG     HRQDMPQ        2     0
CATCGGCAGGCGCTTCATAGT     HRQALHS        2     0
CATCGGCAGGGGGTTACGGTT     HRQGVTV        2     0
CATCGGCAGGTGTATATGGTG     HRQVYMV        2     0
CATCGGCAGTATTGTCAGCAT     HRQYCQH        2     0
CATCGGCAGTCGACTCATCCG     HRQSTHP        2     0
CATCGGCAGTTGAATGCGCAT     HRQLNAH        2     0
CATCGGCAGTTGCTTCCTTAT     HRQLLPY        2     0
CATCGGCAGTTTTCGCCGCAG     HRQFSPQ        2     0
CATCGGCATAATCCGGCGCTG     HRHNPAL        2     0
CATCGGCATACGATGGATATG     HRHTMDM        2     0
CATCGGCATACTATGGATCTT     HRHTMDL        2     0
CATCGGCATACTTATCCTTAT     HRHTYPY        2     0
CATCGGCATAGTAGTCCGGGT     HRHSSPG        2     0
CATCGGCATATGCATCCTCCG     HRHMHPP        2     0
CATCGGCATCAGGTTGAGAGT     HRHQVES        2     0
CATCGGCATCAGTATACTCAT     HRHQYTH        2     0
CATCGGCATCATACGCTTACG     HRHHTLT        2     0
CATCGGCATCATGTTCAGACG     HRHHVQT        2     0
CATCGGCATCATGTTCTTAAT     HRHHVLN        2     0
CATCGGCATCCGTCTGATACT     HRHPSDT        2     0
CATCGGCATCCTAGTACGATG     HRHPSTM        2     0
CATCGGCATCCTCCGTGTCTG     HRHPPCL        2     0
CATCGGCATCTGAATTATCAG     HRHLNYQ        2     0
CATCGGCATCTGCTTGGTGAG     HRHLLGE        2     0
CATCGGCATCTGGCGGAGAAT     HRHLAEN        2     0
CATCGGCATCTTCCTGAGCGT     HRHLPER        2     0
CATCGGCATCTTGAGTCTTTT     HRHLESF        2     0
CATCGGCATCTTGCTTCTACG     HRHLAST        2     0
CATCGGCATGATAGTAATACG     HRHDSNT        2     0
CATCGGCATGATCATGGGGTG     HRHDHGV        2     0
CATCGGCATGATCCGCGTTCT     HRHDPRS        2     0
CATCGGCATGATGGTATTCCT     HRHDGIP        2     0
CATCGGCATGCTACTCCTTGG     HRHATPW        2     0
CATCGGCATGCTGAGTTTCGG     HRHAEFR        2     0
CATCGGCATGTGCAGAGTCAT     HRHVQSH        2     0
CATCGGCCACCTACTGCTTAT     HRPPTAY        2     0
CATCGGCCGCAGGTGACGCAT     HRPQVTH        2     0
CATCGGCCGCCTTTGGATCAT     HRPPLDH        2     0
CATCGGCCGCTGAATGTGCAG     HRPLNVQ        2     0
CATCGGCCGGCGATTGCGATT     HRPAIAI        2     0
CATCGGCCTAATCTTCAGCCT     HRPNLQP        2     0
CATCGGCCTACGACGACGCTG     HRPTTTL        2     0
CATCGGCCTACGACTTTGTTG     HRPTTLL        2     0
CATCGGCCTACGTTTCAGCCT     HRPTFQP        2     0
CATCGGCCTACTGATGCTACG     HRPTDAT        2     0
CATCGGCCTACTTCTCCGAAT     HRPTSPN        2     0
CATCGGCCTACTTTTCCGCTT     HRPTFPL        2     0
CATCGGCCTAGTATGATGTAT     HRPSMMY        2     0
CATCGGCCTAGTCATCTGCTG     HRPSHLL        2     0
CATCGGCCTAGTGTGCAGGTT     HRPSVQV        2     0
CATCGGCCTATTCAGATGGCG     HRPIQMA        2     0
CATCGGCCTATTCTTTCTCCG     HRPILSP        2     0
CATCGGCCTATTGATACGAAG     HRPIDTK        2     0
CATCGGCCTATTTCTCCTCTT     HRPISPL        2     0
CATCGGCCTCAGACTGCTTGT     HRPQTAC        2     0
CATCGGCCTCATATGGCTTTG     HRPHMAL        2     0
CATCGGCCTCATCCGACGCTT     HRPHPTL        2     0
CATCGGCCTCATCCGCATTGG     HRPHPHW        2     0
CATCGGCCTCATCCTCCGCAT     HRPHPPH        2     0
CATCGGCCTCATCTTCCTCGG     HRPHLPR        2     0
CATCGGCCTCATCTTGCGCCG     HRPHLAP        2     0
CATCGGCCTCATCTTTCGTCG     HRPHLSS        2     0
CATCGGCCTCATGATGAGATG     HRPHDEM        2     0
CATCGGCCTCATGCGACGTCT     HRPHATS        2     0
CATCGGCCTCATGCGTTTCTG     HRPHAFL        2     0
CATCGGCCTCCGAATTCTCAT     HRPPNSH        2     0
CATCGGCCTCCGACTCCGGGG     HRPPTPG        2     0
CATCGGCCTCCGGGTCTTGGT     HRPPGLG        2     0
CATCGGCCTCCGTCTACGTAT     HRPPSTY        2     0
CATCGGCCTCCTCATATTATG     HRPPHIM        2     0
CATCGGCCTCCTCCTCCTCCG     HRPPPPP        2     0
CATCGGCCTCCTCTTCTGAAT     HRPPLLN        2     0
CATCGGCCTCCTGCTCCGTAT     HRPPAPY        2     0
CATCGGCCTCCTGTGACTGTT     HRPPVTV        2     0
CATCGGCCTCCTTCTTCGCTG     HRPPSSL        2     0
CATCGGCCTCTGCTTCCTCCT     HRPLLPP        2     0
CATCGGCCTCTTCCTCCTGCG     HRPLPPA        2     0
CATCGGCCTGAGTCTACTCCT     HRPESTP        2     0
CATCGGCCTGAGTGGATGTTT     HRPEWMF        2     0
CATCGGCCTGCGTTTCAGCCT     HRPAFQP        2     0
CATCGGCCTGCTAATTTGACT     HRPANLT        2     0
CATCGGCCTGCTACTGGTGTT     HRPATGV        2     0
CATCGGCCTGCTCCTAATCAT     HRPAPNH        2     0
CATCGGCCTGCTGATATTCTG     HRPADIL        2     0
CATCGGCCTGCTGCTCATCCT     HRPAAHP        2     0
CATCGGCCTGCTGGTGCTTAG     HRPAGAQ        2     0
CATCGGCCTGCTGTTCCGGCG     HRPAVPA        2     0
CATCGGCCTGGTGCTTATTAT     HRPGAYY        2     0
CATCGGCCTGTGCCTTCGACT     HRPVPST        2     0
CATCGGCCTGTGCTTACGTCG     HRPVLTS        2     0
CATCGGCCTGTGGAGGCGCTG     HRPVEAL        2     0
CATCGGCCTGTGTCGCATCCG     HRPVSHP        2     0
CATCGGCCTGTTATGCATCAT     HRPVMHH        2     0
CATCGGCCTGTTGCGCATGTT     HRPVAHV        2     0
CATCGGCCTTCGACTGGGTTT     HRPSTGF        2     0
CATCGGCTCGCGGGGGGTAGT     HRLAGGS        2     0
CATCGGCTGAATACGTCTCTT     HRLNTSL        2     0
CATCGGCTGAATTATAATTAT     HRLNYNY        2     0
CATCGGCTGACTCATAATGAT     HRLTHND        2     0
CATCGGCTGACTCTTCCTACT     HRLTLPT        2     0
CATCGGCTGACTGAGGCTTAG     HRLTEAQ        2     0
CATCGGCTGAGTCCTCTGCAT     HRLSPLH        2     0
CATCGGCTGATTCCGCATGGG     HRLIPHG        2     0
CATCGGCTGATTGCGCATACG     HRLIAHT        2     0
CATCGGCTGCAGCATCCTTTG     HRLQHPL        2     0
CATCGGCTGCATACTACGATG     HRLHTTM        2     0
CATCGGCTGCATACTACTGTT     HRLHTTV        2     0
CATCGGCTGCATCAGGATCGT     HRLHQDR        2     0
CATCGGCTGCATCATACGACG     HRLHHTT        2     0
CATCGGCTGCATGCTCCGTCT     HRLHAPS        2     0
CATCGGCTGCATGTTACTGTT     HRLHVTV        2     0
CATCGGCTGCATTCTAGTGCG     HRLHSSA        2     0
CATCGGCTGCCAACTATGCCT     HRLPTMP        2     0
CATCGGCTGCCGACTCCTGTG     HRLPTPV        2     0
CATCGGCTGCCGGTTGTGCCT     HRLPVVP        2     0
CATCGGCTGCCTAATCCGCTG     HRLPNPL        2     0
CATCGGCTGCCTACGACTCAT     HRLPTTH        2     0
CATCGGCTGCCTACGCTGTCT     HRLPTLS        2     0
CATCGGCTGCCTATGGTGCAT     HRLPMVH        2     0
CATCGGCTGCCTATTCCTAAG     HRLPIPK        2     0
CATCGGCTGCCTCAGACGGCG     HRLPQTA        2     0
CATCGGCTGCCTCATGCTCAG     HRLPHAQ        2     0
CATCGGCTGCCTCCGTTTGGG     HRLPPFG        2     0
CATCGGCTGCCTCCTCTTTCG     HRLPPLS        2     0
CATCGGCTGCTGCATCCTACG     HRLLHPT        2     0
CATCGGCTGCTTGCTCCTCTT     HRLLAPL        2     0
CATCGGCTGCTTGTTACTCAG     HRLLVTQ        2     0
CATCGGCTGGAGTATCGTCCG     HRLEYRP        2     0
CATCGGCTGGATACGACTGAG     HRLDTTE        2     0
CATCGGCTGGATTCGCAGTGG     HRLDSQW        2     0
CATCGGCTGGATTCGGTGTGG     HRLDSVW        2     0
CATCGGCTGGATTGGGGTATG     HRLDWGM        2     0
CATCGGCTGGCTACGGAGGAG     HRLATEE        2     0
CATCGGCTGGCTACTACTCTG     HRLATTL        2     0
CATCGGCTGGCTCTTAGGTGG     HRLALRW        2     0
CATCGGCTGGCTGAGACTGAT     HRLAETD        2     0
CATCGGCTGGCTGATGGGCGT     HRLADGR        2     0
CATCGGCTGGCTGCTGGGCAT     HRLAAGH        2     0
CATCGGCTGGCTGTGCTGCAT     HRLAVLH        2     0
CATCGGCTGGGGATTCTGAAT     HRLGILN        2     0
CATCGGCTGGGTCCGGCGATT     HRLGPAI        2     0
CATCGGCTGGTGGCTATGGTT     HRLVAMV        2     0
CATCGGCTGTCTCTGCATCTT     HRLSLHL        2     0
CATCGGCTTACGAAGACGTGT     HRLTKTC        2     0
CATCGGCTTACGGAGCATCAT     HRLTEHH        2     0
CATCGGCTTACTACGGATAAT     HRLTTDN        2     0
CATCGGCTTACTATGGAGGTG     HRLTMEV        2     0
CATCGGCTTATGAGTACGTCT     HRLMSTS        2     0
CATCGGCTTATGTGGACGAAT     HRLMWTN        2     0
CATCGGCTTCAGTCTGCTCCG     HRLQSAP        2     0
CATCGGCTTCATCATTGGTGG     HRLHHWW        2     0
CATCGGCTTCATGTGGCTCAG     HRLHVAQ        2     0
CATCGGCTTCCGAGTCTGTCT     HRLPSLS        2     0
CATCGGCTTCCGGGTACTTTT     HRLPGTF        2     0
CATCGGCTTCCTCCTTCGAGT     HRLPPSS        2     0
CATCGGCTTCCTCTTCTGTAT     HRLPLLY        2     0
CATCGGCTTCCTGTGGATGGG     HRLPVDG        2     0
CATCGGCTTGAGTATCATTTT     HRLEYHF        2     0
CATCGGCTTGATCCGGTGACG     HRLDPVT        2     0
CATCGGCTTGCGAGTTTGCTT     HRLASLL        2     0
CATCGGCTTGCTATGACTTGG     HRLAMTW        2     0
CATCGGCTTGCTCCTCCGCTG     HRLAPPL        2     0
CATCGGCTTGTGGTGACTTGG     HRLVVTW        2     0
CATCGGCTTTCGCATCATCCT     HRLSHHP        2     0
CATCGGGAGAAGCTTGCTCAT     HREKLAH        2     0
CATCGGGAGAATCCGAATGCT     HRENPNA        2     0
CATCGGGAGAATCTTCCTCCG     HRENLPP        2     0
CATCGGGAGACTTCTCCTATG     HRETSPM        2     0
CATCGGGAGAGTACTGCTCAG     HRESTAQ        2     0
CATCGGGAGCAGCCTCGTATG     HREQPRM        2     0
CATCGGGAGCAGGGTCCTACG     HREQGPT        2     0
CATCGGGAGCCTACTTTTATT     HREPTFI        2     0
CATCGGGAGCCTCCTTGGAAT     HREPPWN        2     0
CATCGGGAGCTGGCGACTTCT     HRELATS        2     0
CATCGGGAGCTTATGGAGGCT     HRELMEA        2     0
CATCGGGAGCTTCCTCATCCG     HRELPHP        2     0
CATCGGGAGGATACTCTTCAG     HREDTLQ        2     0
CATCGGGAGGGGCAGCTTCCG     HREGQLP        2     0
CATCGGGAGTCTCTGCATGCT     HRESLHA        2     0
CATCGGGATAATCCGCTGCCG     HRDNPLP        2     0
CATCGGGATACGAAGCATGTT     HRDTKHV        2     0
CATCGGGATACGATGGCGCTG     HRDTMAL        2     0
CATCGGGATACGCTGGAGATG     HRDTLEM        2     0
CATCGGGATACGGATTGGCGG     HRDTDWR        2     0
CATCGGGATCCGCTTCCTCAG     HRDPLPQ        2     0
CATCGGGATCCTCAGAATTGT     HRDPQNC        2     0
CATCGGGATCTTACGCCTGTT     HRDLTPV        2     0
CATCGGGATCTTATTACTACG     HRDLITT        2     0
CATCGGGATCTTGATCAGTGT     HRDLDQC        2     0
CATCGGGATGCGATGACGCGT     HRDAMTR        2     0
CATCGGGATGCGCCTACTATT     HRDAPTI        2     0
CATCGGGATGCTCTGGTGATG     HRDALVM        2     0
CATCGGGATGGGCTGTCGAAT     HRDGLSN        2     0
CATCGGGATGTGACTTGGGTT     HRDVTWV        2     0
CATCGGGATGTGCCGTCGCGT     HRDVPSR        2     0
CATCGGGATGTGGTGCTGCTG     HRDVVLL        2     0
CATCGGGCGAATACGTCTACT     HRANTST        2     0
CATCGGGCGATTATGCAGACT     HRAIMQT        2     0
CATCGGGCGCAGACTCCGTTG     HRAQTPL        2     0
CATCGGGCGCAGATTGATTTG     HRAQIDL        2     0
CATCGGGCGCAGCCGTGGTAT     HRAQPWY        2     0
CATCGGGCGCAGTCTGATCAT     HRAQSDH        2     0
CATCGGGCGCATACGATTTTT     HRAHTIF        2     0
CATCGGGCGCATATGATTCCT     HRAHMIP        2     0
CATCGGGCGCCGGGTTTTGAT     HRAPGFD        2     0
CATCGGGCGCCGTATCCTGGG     HRAPYPG        2     0
CATCGGGCGCCGTCTCCGCTG     HRAPSPL        2     0
CATCGGGCGCCGTGGCATGAG     HRAPWHE        2     0
CATCGGGCGCCTACTATGTCT     HRAPTMS        2     0
CATCGGGCGCTGGAGAATGAT     HRALEND        2     0
CATCGGGCGCTGGATTATGAG     HRALDYE        2     0
CATCGGGCGCTTACTATGCCT     HRALTMP        2     0
CATCGGGCGGAGTTGGGTGTT     HRAELGV        2     0
CATCGGGCGGAGTTTATGTGG     HRAEFMW        2     0
CATCGGGCGGATAATATTGCT     HRADNIA        2     0
CATCGGGCGGATTATCGTTAT     HRADYRY        2     0
CATCGGGCGGATTGGGATGTG     HRADWDV        2     0
CATCGGGCGGCGGATCAGATG     HRAADQM        2     0
CATCGGGCGGCTCATGGTGCT     HRAAHGA        2     0
CATCGGGCGGCTCCGACTGAG     HRAAPTE        2     0
CATCGGGCGGCTGAGTGGCAT     HRAAEWH        2     0
CATCGGGCGGGGACGAGTCAT     HRAGTSH        2     0
CATCGGGCGGGTCATCTGCCT     HRAGHLP        2     0
CATCGGGCGGGTCTGCCTTCG     HRAGLPS        2     0
CATCGGGCGGGTTTGCCTCAT     HRAGLPH        2     0
CATCGGGCGGTGCATGTGCCT     HRAVHVP        2     0
CATCGGGCGGTGGAGGCTAAT     HRAVEAN        2     0
CATCGGGCGTATCAGCTTACG     HRAYQLT        2     0
CATCGGGCGTATCTTTCTCTT     HRAYLSL        2     0
CATCGGGCGTTGCCTGCGTTT     HRALPAF        2     0
CATCGGGCTAATCTGGATTAT     HRANLDY        2     0
CATCGGGCTACGTCTCCTCCG     HRATSPP        2     0
CATCGGGCTACTACTATTATG     HRATTIM        2     0
CATCGGGCTACTCTGCCTGCT     HRATLPA        2     0
CATCGGGCTAGTAATCAGATT     HRASNQI        2     0
CATCGGGCTATGATTGATCCT     HRAMIDP        2     0
CATCGGGCTATGCAGGTTTGT     HRAMQVC        2     0
CATCGGGCTATGGGGTGGTCG     HRAMGWS        2     0
CATCGGGCTATTGCGCAGAAT     HRAIAQN        2     0
CATCGGGCTCATCCGGCTTTT     HRAHPAF        2     0
CATCGGGCTCCGAATGATGGG     HRAPNDG        2     0
CATCGGGCTCCTCAGGCTGCG     HRAPQAA        2     0
CATCGGGCTCTGACGCTGACT     HRALTLT        2     0
CATCGGGCTGAGATGAGGTGG     HRAEMRW        2     0
CATCGGGCTGATACGCGTATG     HRADTRM        2     0
CATCGGGCTGATCCGTTTAGT     HRADPFS        2     0
CATCGGGCTGATCCTAAGCAT     HRADPKH        2     0
CATCGGGCTGATCTTGCTACG     HRADLAT        2     0
CATCGGGCTGATGGGGATTAT     HRADGDY        2     0
CATCGGGCTGATTTTACTCAT     HRADFTH        2     0
CATCGGGCTGCTAATCCTTTT     HRAANPF        2     0
CATCGGGCTGGGATTGAGTCG     HRAGIES        2     0
CATCGGGCTGGGCCTTCTCCT     HRAGPSP        2     0
CATCGGGCTGTGCATTATACT     HRAVHYT        2     0
CATCGGGCTGTTCCTTATACT     HRAVPYT        2     0
CATCGGGCTGTTGATTATCAT     HRAVDYH        2     0
CATCGGGCTGTTGGGCCGATT     HRAVGPI        2     0
CATCGGGCTTCGGAGGCTGAG     HRASEAE        2     0
CATCGGGGGACGGATACTTTG     HRGTDTL        2     0
CATCGGGGGACGGATTTTTGT     HRGTDFC        2     0
CATCGGGGGCATGATACTGAG     HRGHDTE        2     0
CATCGGGGGCCGGCGTATTTG     HRGPAYL        2     0
CATCGGGGGCCTGGGCTTCCG     HRGPGLP        2     0
CATCGGGGGCTTACTCAGATG     HRGLTQM        2     0
CATCGGGGGGAGTGGCCTGTG     HRGEWPV        2     0
CATCGGGGTATGGCGACGGTT     HRGMATV        2     0
CATCGGGGTATTGAGTATCTT     HRGIEYL        2     0
CATCGGGGTCCGCTGCCTGTG     HRGPLPV        2     0
CATCGGGGTCCGGTTACGTTG     HRGPVTL        2     0
CATCGGGGTTCTGCTACGATT     HRGSATI        2     0
CATCGGGTGACGCTGTATCGG     HRVTLYR        2     0
CATCGGGTGACGCTTCAGACT     HRVTLQT        2     0
CATCGGGTGACTTCTGAGGTT     HRVTSEV        2     0
CATCGGGTGATGGCGGCTCAT     HRVMAAH        2     0
CATCGGGTGATTCAGACTACG     HRVIQTT        2     0
CATCGGGTGCAGACGCATACG     HRVQTHT        2     0
CATCGGGTGCAGGCTCCTCCG     HRVQAPP        2     0
CATCGGGTGCATCAGGCTCAT     HRVHQAH        2     0
CATCGGGTGCCGCAGTCTCTG     HRVPQSL        2     0
CATCGGGTGCCGTATGCGCCT     HRVPYAP        2     0
CATCGGGTGCCTACGCCTGTG     HRVPTPV        2     0
CATCGGGTGCCTCCGCATTTT     HRVPPHF        2     0
CATCGGGTGCCTCCTCAGATG     HRVPPQM        2     0
CATCGGGTGCTGGATCTGCCT     HRVLDLP        2     0
CATCGGGTGGAGGCGCTTAGT     HRVEALS        2     0
CATCGGGTGGATCTTCAGCGT     HRVDLQR        2     0
CATCGGGTGTCGCCGCCGCAT     HRVSPPH        2     0
CATCGGGTGTCTCCGAATTCT     HRVSPNS        2     0
CATCGGGTTACTCATACTACG     HRVTHTT        2     0
CATCGGGTTAGTGAGAGGACG     HRVSERT        2     0
CATCGGGTTATGCTTTTGAAT     HRVMLLN        2     0
CATCGGGTTCATGAGGCGTAT     HRVHEAY        2     0
CATCGGGTTGAGGTGACGCTG     HRVEVTL        2     0
CATCGGGTTGCGACGACTTTT     HRVATTF        2     0
CATCGGGTTGCGCTGTATGAT     HRVALYD        2     0
CATCGGTATACGGATCTTGGT     HRYTDLG        2     0
CATCGGTATACTGATGATGCT     HRYTDDA        2     0
CATCGGTATATGCTGCCTCCT     HRYMLPP        2     0
CATCGGTATATTCAGCATACG     HRYIQHT        2     0
CATCGGTATCCTCCTATGCAT     HRYPPMH        2     0
CATCGGTATGATGCTCAGCTG     HRYDAQL        2     0
CATCGGTCGACGAGTACGATT     HRSTSTI        2     0
CATCGGTCGACTCTGCCTGTA     HRSTLPV        2     0
CATCGGTCGACTGGTGCTACT     HRSTGAT        2     0
CATCGGTCGACTTATGTTGTG     HRSTYVV        2     0
CATCGGTCGATGGTGATTAGT     HRSMVIS        2     0
CATCGGTCGCCGCAGATTTAT     HRSPQIY        2     0
CATCGGTCGCCGGCTATTCTT     HRSPAIL        2     0
CATCGGTCGCCTCCGCAGCGT     HRSPPQR        2     0
CATCGGTCGCTGCAGAGTTAT     HRSLQSY        2     0
CATCGGTCGGCTCTGTATACG     HRSALYT        2     0
CATCGGTCGGTGCATGCTGCG     HRSVHAA        2     0
CATCGGTCGGTTATTCTTTGG     HRSVILW        2     0
CATCGGTCGGTTCTGCCTTGG     HRSVLPW        2     0
CATCGGTCGTATACTCCTGGG     HRSYTPG        2     0
CATCGGTCGTCGCTTAATGTG     HRSSLNV        2     0
CATCGGTCGTGTACTCAGTGT     HRSCTQC        2     0
CATCGGTCGTTTACGCTTAAT     HRSFTLN        2     0
CATCGGTCTCCGGTGACTGTG     HRSPVTV        2     0
CATCGGTCTCTGCCTCTGCAT     HRSLPLH        2     0
CATCGGTCTGAGCATGTTGCT     HRSEHVA        2     0
CATCGGTCTGAGCTGACTTTT     HRSELTF        2     0
CATCGGTCTGAGCTTCCGCAG     HRSELPQ        2     0
CATCGGTCTGATCAGCTGCAT     HRSDQLH        2     0
CATCGGTCTGTTGATGTTATT     HRSVDVI        2     0
CATCGGTGGACGGCGCAGTTT     HRWTAQF        2     0
CATCGGTGGCAGCAGTCTACG     HRWQQST        2     0
CATCGGTGGCATCATATGAAT     HRWHHMN        2     0
CATCGGTGGCCGGCGAATTTT     HRWPANF        2     0
CATCGGTGGCCGTCTGCTCCG     HRWPSAP        2     0
CATCGGTGGCCTGCTATTGAT     HRWPAID        2     0
CATCGGTGGCTTCAGGGTATT     HRWLQGI        2     0
CATCGGTGGGCTCCGACTAAT     HRWAPTN        2     0
CATCGGTGGGCTCCTGCGTCG     HRWAPAS        2     0
CATCGGTGGGCTCCTGGTGCG     HRWAPGA        2     0
CATCGGTGTCCTCATTAGGTG     HRCPHQV        2     0
CATCGGTGTGTACAGAATCTG     HRCVQNL        2     0
CATCGGTTGACGACTTTTAAT     HRLTTFN        2     0
CATCGGTTGACGGAGAGGCAG     HRLTERQ        2     0
CATCGGTTGCAGCCTGCTCTT     HRLQPAL        2     0
CATCGGTTGCAGCCTTATCTG     HRLQPYL        2     0
CATCGGTTGCAGGCTGCGTTT     HRLQAAF        2     0
CATCGGTTGCAGGCTTTGTCT     HRLQALS        2     0
CATCGGTTGCATGATGCGCCT     HRLHDAP        2     0
CATCGGTTGCCGTTTAGTGAG     HRLPFSE        2     0
CATCGGTTGCCTCTTACTCGG     HRLPLTR        2     0
CATCGGTTGCCTGCGTTGGGT     HRLPALG        2     0
CATCGGTTGGAGCCTGTGCCT     HRLEPVP        2     0
CATCGGTTGGGGCCTCCGTTG     HRLGPPL        2     0
CATCGGTTGGGGGCTCCTACG     HRLGAPT        2     0
CATCGGTTGGTGTCGATGATT     HRLVSMI        2     0
CATCGGTTGTAGGTGCAGGCG     HRLQVQA        2     0
CATCGGTTGTCTTCTCATCCG     HRLSSHP        2     0
CATCGTAATACTCAGCTTCAT     HRNTQLH        2     0
CATCGTAATATTGATGCTTAT     HRNIDAY        2     0
CATCGTAATCATACTCTGCCG     HRNHTLP        2     0
CATCGTAATGCGCTGCCGTAT     HRNALPY        2     0
CATCGTAATGTGATGCATTGT     HRNVMHC        2     0
CATCGTACGAATCTTCATCAT     HRTNLHH        2     0
CATCGTACGACGCATGAGGTG     HRTTHEV        2     0
CATCGTACGACTAATGCGACG     HRTTNAT        2     0
CATCGTACGACTGCGATTCCT     HRTTAIP        2     0
CATCGTACGACTGTTATGATG     HRTTVMM        2     0
CATCGTACGATTATGACTTGG     HRTIMTW        2     0
CATCGTACGCAGCCGTATTCT     HRTQPYS        2     0
CATCGTACGCAGTCTAGTATT     HRTQSSI        2     0
CATCGTACGCATAATCTTATG     HRTHNLM        2     0
CATCGTACGCATATTTCTCCT     HRTHISP        2     0
CATCGTACGCATCAGGGTATG     HRTHQGM        2     0
CATCGTACGCATGCGATTCCG     HRTHAIP        2     0
CATCGTACGCCGACTCTTCTG     HRTPTLL        2     0
CATCGTACGCCGAGTCCGTAT     HRTPSPY        2     0
CATCGTACGCCGCATTTTCAT     HRTPHFH        2     0
CATCGTACGCCGCCGACTTTT     HRTPPTF        2     0
CATCGTACGCCGCTGCCTTCG     HRTPLPS        2     0
CATCGTACGCCGCTTGTGCCT     HRTPLVP        2     0
CATCGTACGCCGGCTATTAAT     HRTPAIN        2     0
CATCGTACGCCTAGTATTTCG     HRTPSIS        2     0
CATCGTACGCCTCCTAGTTTG     HRTPPSL        2     0
CATCGTACGCCTCTGTGGGGG     HRTPLWG        2     0
CATCGTACGCCTGATTGTATT     HRTPDCI        2     0
CATCGTACGCCTGGTCCGCTG     HRTPGPL        2     0
CATCGTACGCTGAGTGCGGAG     HRTLSAE        2     0
CATCGTACGCTTAATAGTCAT     HRTLNSH        2     0
CATCGTACGCTTACTCTTTCG     HRTLTLS        2     0
CATCGTACGCTTCAGCCTCAT     HRTLQPH        2     0
CATCGTACGCTTCAGGATAGG     HRTLQDR        2     0
CATCGTACGCTTCCTCTTATG     HRTLPLM        2     0
CATCGTACGCTTGTGACGGTT     HRTLVTV        2     0
CATCGTACGGAGCCTTATGAG     HRTEPYE        2     0
CATCGTACGGAGCTTCGTGAT     HRTELRD        2     0
CATCGTACGGATCATCCTCGT     HRTDHPR        2     0
CATCGTACGGCGCCTTTGCAT     HRTAPLH        2     0
CATCGTACGGCGGCGATGTAT     HRTAAMY        2     0
CATCGTACGGCTATTTCGAAT     HRTAISN        2     0
CATCGTACGGCTCCTACGCAT     HRTAPTH        2     0
CATCGTACGGCTTGGCATGTT     HRTAWHV        2     0
CATCGTACGGCTTTTCCTACG     HRTAFPT        2     0
CATCGTACGGGTCAGCTGCCT     HRTGQLP        2     0
CATCGTACGGGTCCTTGGAAT     HRTGPWN        2     0
CATCGTACGGTGAATACTGTT     HRTVNTV        2     0
CATCGTACGTCGCTGCCTTCG     HRTSLPS        2     0
CATCGTACGTCGCTGTATCTG     HRTSLYL        2     0
CATCGTACGTCTCATCCTCAT     HRTSHPH        2     0
CATCGTACGTTGGGGCCTGTG     HRTLGPV        2     0
CATCGTACGTTTCAGGCTCCT     HRTFQAP        2     0
CATCGTACTACGAGTATTCCT     HRTTSIP        2     0
CATCGTACTACGCCTATTCAG     HRTTPIQ        2     0
CATCGTACTACGGCTCATGCT     HRTTAHA        2     0
CATCGTACTACGTATGAGCAG     HRTTYEQ        2     0
CATCGTACTCAGCTTCCGATT     HRTQLPI        2     0
CATCGTACTCATCATGTGCCT     HRTHHVP        2     0
CATCGTACTCCGCCTCAGGCT     HRTPPQA        2     0
CATCGTACTCCGTCTCCTTTG     HRTPSPL        2     0
CATCGTACTCCTCTGGTTCTT     HRTPLVL        2     0
CATCGTACTCCTGATCAGGCG     HRTPDQA        2     0
CATCGTACTCTGCCTACTGGT     HRTLPTG        2     0
CATCGTACTCTTGCGGATACG     HRTLADT        2     0
CATCGTACTGAGATTGCTCAG     HRTEIAQ        2     0
CATCGTACTGAGCCTGATGCG     HRTEPDA        2     0
CATCGTACTGAGCTGATTGCG     HRTELIA        2     0
CATCGTACTGCTCAGGAGTTT     HRTAQEF        2     0
CATCGTACTGCTGATCAGATT     HRTADQI        2     0
CATCGTACTGCTGATCTTTCT     HRTADLS        2     0
CATCGTACTGGGCTTTTTATG     HRTGLFM        2     0
CATCGTACTGGGGTTACTCCG     HRTGVTP        2     0
CATCGTACTGGTATTCATTTG     HRTGIHL        2     0
CATCGTACTGGTGATTCGCTT     HRTGDSL        2     0
CATCGTACTGGTGGGGAGTCT     HRTGGES        2     0
CATCGTACTGTGCTTCTTTGG     HRTVLLW        2     0
CATCGTACTTCGCCTGTGATT     HRTSPVI        2     0
CATCGTACTTTGCCGGAGCCT     HRTLPEP        2     0
CATCGTAGTACGCCGCCTCAT     HRSTPPH        2     0
CATCGTAGTAGTAGTCCTAAT     HRSSSPN        2     0
CATCGTAGTCCGGATACGCCT     HRSPDTP        2     0
CATCGTAGTCTGCCTGATCTG     HRSLPDL        2     0
CATCGTAGTGATGATCGGCCT     HRSDDRP        2     0
CATCGTAGTGATGCGCCTTAG     HRSDAPQ        2     0
CATCGTAGTGATGCGCGGGCT     HRSDARA        2     0
CATCGTAGTGCTATTAGTGTG     HRSAISV        2     0
CATCGTAGTGCTCCGACTATT     HRSAPTI        2     0
CATCGTAGTGGGGATGGTTGG     HRSGDGW        2     0
CATCGTATGCCGACTCCGCTT     HRMPTPL        2     0
CATCGTATGCCGCCGCCGGGT     HRMPPPG        2     0
CATCGTATGCCGTCTGAGTAT     HRMPSEY        2     0
CATCGTATGCCTGTGCCTCCG     HRMPVPP        2     0
CATCGTATGCTGCCGACTATG     HRMLPTM        2     0
CATCGTATGCTGCTGGAGGAG     HRMLLEE        2     0
CATCGTATGCTGGGTCCTAGT     HRMLGPS        2     0
CATCGTATGCTTCCTAAGCCG     HRMLPKP        2     0
CATCGTATGGATCTGAGGCAT     HRMDLRH        2     0
CATCGTATGGATGATAAGTAT     HRMDDKY        2     0
CATCGTATGGCGCAGATGCTG     HRMAQML        2     0
CATCGTATGGCTCCGGCGGAT     HRMAPAD        2     0
CATCGTATGGGGCATGAGGCT     HRMGHEA        2     0
CATCGTATGGGGGAGTTGGTG     HRMGELV        2     0
CATCGTATGTCTCAGGATGGG     HRMSQDG        2     0
CATCGTATGTTGGCGCCTTCG     HRMLAPS        2     0
CATCGTATGTTTCCTAGTCAT     HRMFPSH        2     0
CATCGTATTACGATTGCTTAT     HRITIAY        2     0
CATCGTATTACTAGTCCGCTT     HRITSPL        2     0
CATCGTATTACTGGTCCGTTG     HRITGPL        2     0
CATCGTATTCAGGCGCCGTAT     HRIQAPY        2     0
CATCGTATTCATGCGAGTGCG     HRIHASA        2     0
CATCGTATTCCGCCTCCTCCG     HRIPPPP        2     0
CATCGTATTCCTGTGGTGCAT     HRIPVVH        2     0
CATCGTATTGCACCGTCGCAT     HRIAPSH        2     0
CATCGTATTGCGCTGACTTTG     HRIALTL        2     0
CATCGTATTGCTATGACGATG     HRIAMTM        2     0
CATCGTCAGCCGCCTATTTCT     HRQPPIS        2     0
CATCGTCAGCCTCAGTATCAT     HRQPQYH        2     0
CATCGTCAGCCTCATACTACG     HRQPHTT        2     0
CATCGTCAGCCTGCTACTGAT     HRQPATD        2     0
CATCGTCAGGCGACTTTTTCG     HRQATFS        2     0
CATCGTCAGGCGTTGTCTATG     HRQALSM        2     0
CATCGTCAGGCTGCTGAGCTT     HRQAAEL        2     0
CATCGTCAGGCTGCTGCTGTG     HRQAAAV        2     0
CATCGTCAGGGGGTTAGTCAG     HRQGVSQ        2     0
CATCGTCAGGTTACGTGTGAG     HRQVTCE        2     0
CATCGTCAGTCGCCTCCTCTG     HRQSPPL        2     0
CATCGTCAGTCGGATCAGCCG     HRQSDQP        2     0
CATCGTCAGTTTTCGCCTGAG     HRQFSPE        2     0
CATCGTCATCAGATTACGTAT     HRHQITY        2     0
CATCGTCATCCGCTTGCTTTG     HRHPLAL        2     0
CATCGTCATCCTACTATTTAT     HRHPTIY        2     0
CATCGTCATCCTTATACTGCT     HRHPYTA        2     0
CATCGTCATGTGGATCCTCCG     HRHVDPP        2     0
CATCGTCATGTGTCGGCGTAT     HRHVSAY        2     0
CATCGTCATTGGGATTATGCG     HRHWDYA        2     0
CATCGTCCGAATACGCAGTCT     HRPNTQS        2     0
CATCGTCCGAATGTGTCGCCG     HRPNVSP        2     0
CATCGTCCGACGCCTATGGGT     HRPTPMG        2     0
CATCGTCCGACTCTTAGTAAT     HRPTLSN        2     0
CATCGTCCGAGTCTGCTGAAT     HRPSLLN        2     0
CATCGTCCGAGTCTGTCGCAT     HRPSLSH        2     0
CATCGTCCGATGCTGCTTACG     HRPMLLT        2     0
CATCGTCCGATGCTTAGTACT     HRPMLST        2     0
CATCGTCCGATTATGCCTAAG     HRPIMPK        2     0
CATCGTCCGATTCCGCATGTT     HRPIPHV        2     0
CATCGTCCGATTCCTGTGTAT     HRPIPVY        2     0
CATCGTCCGATTGATACGCCT     HRPIDTP        2     0
CATCGTCCGCAGCTTTTGTAT     HRPQLLY        2     0
CATCGTCCGCAGTCTACGAGT     HRPQSTS        2     0
CATCGTCCGCATATGCTTATT     HRPHMLI        2     0
CATCGTCCGCATCTGTATCCT     HRPHLYP        2     0
CATCGTCCGCATTTTACTGAT     HRPHFTD        2     0
CATCGTCCGCCGAGTATTAAG     HRPPSIK        2     0
CATCGTCCGCCGCAGCCTCAT     HRPPQPH        2     0
CATCGTCCGCCGCATAAGCTT     HRPPHKL        2     0
CATCGTCCGCCGCCGGTGCCT     HRPPPVP        2     0
CATCGTCCGCCGCCTGGTGCT     HRPPPGA        2     0
CATCGTCCGCCGCCTTTTATT     HRPPPFI        2     0
CATCGTCCGCCGCTTACGAAT     HRPPLTN        2     0
CATCGTCCGCCGTCGCCTTTT     HRPPSPF        2     0
CATCGTCCGCCTACTACGTAT     HRPPTTY        2     0
CATCGTCCGCCTCAGCATCTG     HRPPQHL        2     0
CATCGTCCGCCTCATATTTCT     HRPPHIS        2     0
CATCGTCCGCCTCCGCTGCTG     HRPPPLL        2     0
CATCGTCCGCCTCCTTATACT     HRPPPYT        2     0
CATCGTCCGCCTCTGCCTCAT     HRPPLPH        2     0
CATCGTCCGCCTCTTCATGCT     HRPPLHA        2     0
CATCGTCCGCCTGCTACTTTG     HRPPATL        2     0
CATCGTCCGCCTGCTTTTAAG     HRPPAFK        2     0
CATCGTCCGCCTTCTGGTTTT     HRPPSGF        2     0
CATCGTCCGCCTTCTGTGGTG     HRPPSVV        2     0
CATCGTCCGCTGCAGACGCCT     HRPLQTP        2     0
CATCGTCCGCTGGTTCATCAG     HRPLVHQ        2     0
CATCGTCCGCTGTATCTGCCG     HRPLYLP        2     0
CATCGTCCGCTGTGGCCTACT     HRPLWPT        2     0
CATCGTCCGCTTCCGATGGGT     HRPLPMG        2     0
CATCGTCCGCTTCCTATGACG     HRPLPMT        2     0
CATCGTCCGCTTCCTCCTATG     HRPLPPM        2     0
CATCGTCCGCTTTGGGAGCCG     HRPLWEP        2     0
CATCGTCCGGAGATGCCGTTG     HRPEMPL        2     0
CATCGTCCGGAGATGCTTCCT     HRPEMLP        2     0
CATCGTCCGGAGTCTCATCGT     HRPESHR        2     0
CATCGTCCGGCGAATGTGTCT     HRPANVS        2     0
CATCGTCCGGCGCCGTGGCAG     HRPAPWQ        2     0
CATCGTCCGGCGCCTGCTCAG     HRPAPAQ        2     0
CATCGTCCGGCGCTTATGGCT     HRPALMA        2     0
CATCGTCCGGCGGTGATGCTT     HRPAVML        2     0
CATCGTCCGGCGGTTCAGGTG     HRPAVQV        2     0
CATCGTCCGGCTACTCCGTTT     HRPATPF        2     0
CATCGTCCGGCTAGTATTCAT     HRPASIH        2     0
CATCGTCCGGCTAGTCAGGGG     HRPASQG        2     0
CATCGTCCGGCTCATACGCAT     HRPAHTH        2     0
CATCGTCCGGCTCATCTTTTG     HRPAHLL        2     0
CATCGTCCGGCTCCTGGGGGT     HRPAPGG        2     0
CATCGTCCGGCTCCTGGTCCT     HRPAPGP        2     0
CATCGTCCGGCTCTTCATCTG     HRPALHL        2     0
CATCGTCCGGCTGTGGAGTCT     HRPAVES        2     0
CATCGTCCGGGGCTTTTTGAG     HRPGLFE        2     0
CATCGTCCGGTGGGTACTCCT     HRPVGTP        2     0
CATCGTCCGGTGGTTCCTCAT     HRPVVPH        2     0
CATCGTCCGGTTGAGTCGCGT     HRPVESR        2     0
CATCGTCCGGTTGCTACGAGT     HRPVATS        2     0
CATCGTCCGTATCCGCTGTTT     HRPYPLF        2     0
CATCGTCCGTCGACTGGGATG     HRPSTGM        2     0
CATCGTCCGTCGGCTATTAGT     HRPSAIS        2     0
CATCGTCCGTGTGTGCCTCCT     HRPCVPP        2     0
CATCGTCCTAATCTGCTGTCT     HRPNLLS        2     0
CATCGTCCTACGAATGTTCCG     HRPTNVP        2     0
CATCGTCCTACGCAGCTGTTT     HRPTQLF        2     0
CATCGTCCTACTCATGTTCAT     HRPTHVH        2     0
CATCGTCCTAGTGCTCATCCT     HRPSAHP        2     0
CATCGTCCTATGGTTCATCCG     HRPMVHP        2     0
CATCGTCCTATTCCGCCTCCT     HRPIPPP        2     0
CATCGTCCTATTCTTGGGTCT     HRPILGS        2     0
CATCGTCCTCAGCTTCCTGCT     HRPQLPA        2     0
CATCGTCCTCATATTCCTCAG     HRPHIPQ        2     0
CATCGTCCTCATCTTGGGATT     HRPHLGI        2     0
CATCGTCCTCCGAGTCCTGAT     HRPPSPD        2     0
CATCGTCCTCCGCCGCGGCCT     HRPPPRP        2     0
CATCGTCCTCCGCTTCATCTG     HRPPLHL        2     0
CATCGTCCTCCTGCTCCTTTT     HRPPAPF        2     0
CATCGTCCTCCTTCTCCTTCT     HRPPSPS        2     0
CATCGTCCTCTGCCGGTTCCG     HRPLPVP        2     0
CATCGTCCTCTGCCTACGCGT     HRPLPTR        2     0
CATCGTCCTCTGCCTAGTCGT     HRPLPSR        2     0
CATCGTCCTCTTACGCATTTG     HRPLTHL        2     0
CATCGTCCTCTTCCTGTGATG     HRPLPVM        2     0
CATCGTCCTCTTGATATGTTT     HRPLDMF        2     0
CATCGTCCTGAGCCTACTGTG     HRPEPTV        2     0
CATCGTCCTGAGCCTCCGTTT     HRPEPPF        2     0
CATCGTCCTGATACGCTGTCT     HRPDTLS        2     0
CATCGTCCTGATATTCTTGAG     HRPDILE        2     0
CATCGTCCTGATCCTCGTCAG     HRPDPRQ        2     0
CATCGTCCTGCGCCTTTTAAT     HRPAPFN        2     0
CATCGTCCTGCGCTGCTGCCT     HRPALLP        2     0
CATCGTCCTGCTCATTCGTTG     HRPAHSL        2     0
CATCGTCCTGCTGAGCCTCAT     HRPAEPH        2     0
CATCGTCCTGGGGCTGGGCAT     HRPGAGH        2     0
CATCGTCCTGTGAATTCTCTG     HRPVNSL        2     0
CATCGTCCTGTGTATAATGAT     HRPVYND        2     0
CATCGTCCTGTTCCTCGTCCT     HRPVPRP        2     0
CATCGTCCTGTTTGGTTGCCT     HRPVWLP        2     0
CATCGTCCTTTGAGTCCTCCG     HRPLSPP        2     0
CATCGTCTGCAGGCTAATAAG     HRLQANK        2     0
CATCGTCTGCATCATCTTCGG     HRLHHLR        2     0
CATCGTCTGCATCCTCAGCAT     HRLHPQH        2     0
CATCGTCTGCATCCTGTTCCG     HRLHPVP        2     0
CATCGTCTGCCGGCTACTAGT     HRLPATS        2     0
CATCGTCTGCCTCAGCTGCCT     HRLPQLP        2     0
CATCGTCTGCCTCCTCTTCAG     HRLPPLQ        2     0
CATCGTCTGCCTCCTGTGCTT     HRLPPVL        2     0
CATCGTCTGCCTGGGCTGAGT     HRLPGLS        2     0
CATCGTCTGCCTGTGCCGAGT     HRLPVPS        2     0
CATCGTCTGCCTGTGCTGAGT     HRLPVLS        2     0
CATCGTCTGGATACTGCGCCT     HRLDTAP        2     0
CATCGTCTGGATGCGTTTGCG     HRLDAFA        2     0
CATCGTCTGGCTACTATGCAT     HRLATMH        2     0
CATCGTCTGGCTCTTAGTCGG     HRLALSR        2     0
CATCGTCTGGCTGTGCCTTGT     HRLAVPC        2     0
CATCGTCTGTCGCATCTGGCT     HRLSHLA        2     0
CATCGTCTTAGTCCTCATGCG     HRLSPHA        2     0
CATCGTCTTATGCCTGAGCTG     HRLMPEL        2     0
CATCGTCTTCCTTAGGTGTAT     HRLPQVY        2     0
CATCGTCTTGCTAGTCCTGCT     HRLASPA        2     0
CATCGTCTTGCTCCTCCTCCG     HRLAPPP        2     0
CATCGTCTTGCTCCTGCTGCG     HRLAPAA        2     0
CATCGTGAGACTTTGGTGCCT     HRETLVP        2     0
CATCGTGAGCCGCTGATGCTG     HREPLML        2     0
CATCGTGAGCCGTCTGTGAAT     HREPSVN        2     0
CATCGTGAGCCTCCTCGGAGT     HREPPRS        2     0
CATCGTGAGCCTGCGCCTGAT     HREPAPD        2     0
CATCGTGAGCTGAGTGTTGTT     HRELSVV        2     0
CATCGTGAGCTGCTGCATCTT     HRELLHL        2     0
CATCGTGAGCTGCTGGCAATT     HRELLAI        2     0
CATCGTGAGCTGGATCAGTGG     HRELDQW        2     0
CATCGTGAGCTTGATCATCGA     HRELDHR        2     0
CATCGTGAGGCTGATACGTCT     HREADTS        2     0
CATCGTGAGGGGTCGCCTGTT     HREGSPV        2     0
CATCGTGAGGTGGCGGCTTCG     HREVAAS        2     0
CATCGTGAGGTGTATATGTTT     HREVYMF        2     0
CATCGTGAGGTGTCGCCTCCG     HREVSPP        2     0
CATCGTGAGGTTCCTCATCCT     HREVPHP        2     0
CATCGTGAGTTGCCGACTGCG     HRELPTA        2     0
CATCGTGAGTTTCCGGCGCAG     HREFPAQ        2     0
CATCGTGATACGGCTCCGAGT     HRDTAPS        2     0
CATCGTGATACTTCTCCGTTG     HRDTSPL        2     0
CATCGTGATATTATGCGTCTG     HRDIMRL        2     0
CATCGTGATCAGACTCGTGTG     HRDQTRV        2     0
CATCGTGATCAGGATGATATG     HRDQDDM        2     0
CATCGTGATCATGATATTAGT     HRDHDIS        2     0
CATCGTGATCCTAAGGCGTAT     HRDPKAY        2     0
CATCGTGATCCTCATCTTAAG     HRDPHLK        2     0
CATCGTGATCTGCATCATATT     HRDLHHI        2     0
CATCGTGATGAGGTGCCGCTG     HRDEVPL        2     0
CATCGTGATGCTCATCCTCCG     HRDAHPP        2     0
CATCGTGATGCTCATTTTCGG     HRDAHFR        2     0
CATCGTGATGCTGTTCAGTCG     HRDAVQS        2     0
CATCGTGATGGGCCTCATTAG     HRDGPHQ        2     0
CATCGTGATGGTTATGCGTTT     HRDGYAF        2     0
CATCGTGATGTGCCGTATTAT     HRDVPYY        2     0
CATCGTGATGTTCCGACTCCG     HRDVPTP        2     0
CATCGTGCGACTCCTTATAGG     HRATPYR        2     0
CATCGTGCGACTCTGCCTCTT     HRATLPL        2     0
CATCGTGCGATTTGGTCGTAT     HRAIWSY        2     0
CATCGTGCGCAGAGTCCTCAG     HRAQSPQ        2     0
CATCGTGCGCAGGGTAATACT     HRAQGNT        2     0
CATCGTGCGCAGTTGTCTATT     HRAQLSI        2     0
CATCGTGCGCATCCTAATTCG     HRAHPNS        2     0
CATCGTGCGCATTCTCCGTTG     HRAHSPL        2     0
CATCGTGCGCATTGGCAGGCT     HRAHWQA        2     0
CATCGTGCGCCGACTGCTATG     HRAPTAM        2     0
CATCGTGCGCCGCCTCAGAGG     HRAPPQR        2     0
CATCGTGCGCCGGTTTATGAT     HRAPVYD        2     0
CATCGTGCGCCGTTTCTGCTG     HRAPFLL        2     0
CATCGTGCGCCTATGAGTATT     HRAPMSI        2     0
CATCGTGCGCCTCCTATTCCT     HRAPPIP        2     0
CATCGTGCGCCTGCTATTTCG     HRAPAIS        2     0
CATCGTGCGCCTGCTCTGGTT     HRAPALV        2     0
CATCGTGCGCTGCCTGCTAGG     HRALPAR        2     0
CATCGTGCGCTGGCTGATGTG     HRALADV        2     0
CATCGTGCGCTGTTGGAGTGG     HRALLEW        2     0
CATCGTGCGCTTACGAATACT     HRALTNT        2     0
CATCGTGCGCTTACTCCTCTT     HRALTPL        2     0
CATCGTGCGCTTAGTCTGTAT     HRALSLY        2     0
CATCGTGCGCTTATTCCTATT     HRALIPI        2     0
CATCGTGCGCTTCAGTTGCAG     HRALQLQ        2     0
CATCGTGCGCTTCCGAGTCTT     HRALPSL        2     0
CATCGTGCGCTTTCTTTTTGG     HRALSFW        2     0
CATCGTGCGGAGTGGACGACT     HRAEWTT        2     0
CATCGTGCGGATCATCTGCTT     HRADHLL        2     0
CATCGTGCGGATCTTGATGGT     HRADLDG        2     0
CATCGTGCGGATTCGTTGCGT     HRADSLR        2     0
CATCGTGCGGCTCTTCATACT     HRAALHT        2     0
CATCGTGCGGCTCTTGTTGCT     HRAALVA        2     0
CATCGTGCGGCTGTTGCTAAT     HRAAVAN        2     0
CATCGTGCGGCTGTTTCTGAG     HRAAVSE        2     0
CATCGTGCGGCTTCTCTTCCT     HRAASLP        2     0
CATCGTGCGGGTATGTCTCCT     HRAGMSP        2     0
CATCGTGCGGGTGCTCCTACG     HRAGAPT        2     0
CATCGTGCGGTGAGGGATAAT     HRAVRDN        2     0
CATCGTGCGGTGCTTGATATT     HRAVLDI        2     0
CATCGTGCGGTGGCTCCTCCT     HRAVAPP        2     0
CATCGTGCGGTGTGGGCGTTG     HRAVWAL        2     0
CATCGTGCGGTGTTGCCTAAG     HRAVLPK        2     0
CATCGTGCGGTTCAGACTGGT     HRAVQTG        2     0
CATCGTGCGTATGCGGTTGTT     HRAYAVV        2     0
CATCGTGCGTCGCCTTCTGCT     HRASPSA        2     0
CATCGTGCGTCTACTTCTGTG     HRASTSV        2     0
CATCGTGCGTCTCAGCCTTGT     HRASQPC        2     0
CATCGTGCGTGTTGTCAGCAG     HRACCQQ        2     0
CATCGTGCGTTGCTTGCTTGT     HRALLAC        2     0
CATCGTGCGTTGGCTCCTATG     HRALAPM        2     0
CATCGTGCGTTTCTGGCGTTG     HRAFLAL        2     0
CATCGTGCTAATCTGGCTCAG     HRANLAQ        2     0
CATCGTGCTACGACTACGCAT     HRATTTH        2     0
CATCGTGCTACTACTACTATG     HRATTTM        2     0
CATCGTGCTAGTATGTCTGAG     HRASMSE        2     0
CATCGTGCTAGTGTTCCTATT     HRASVPI        2     0
CATCGTGCTATGGCGGATGCG     HRAMADA        2     0
CATCGTGCTCATCTGACGCGG     HRAHLTR        2     0
CATCGTGCTCATCTGACGGAG     HRAHLTE        2     0
CATCGTGCTCATGGTCCTGTG     HRAHGPV        2     0
CATCGTGCTCCGACTAGTGAT     HRAPTSD        2     0
CATCGTGCTCCGGTGCATACT     HRAPVHT        2     0
CATCGTGCTCCGGTGCTGTCT     HRAPVLS        2     0
CATCGTGCTCCTTTTACTTTG     HRAPFTL        2     0
CATCGTGCTCTGAATGTTCAT     HRALNVH        2     0
CATCGTGCTCTGCTTCCGTCG     HRALLPS        2     0
CATCGTGCTCTTTCGCCGATT     HRALSPI        2     0
CATCGTGCTGATTTTCAGGCT     HRADFQA        2     0
CATCGTGCTGCGTCTCTGCCT     HRAASLP        2     0
CATCGTGCTGCTCCTAATGGT     HRAAPNG        2     0
CATCGTGCTGGGGCTCATCTT     HRAGAHL        2     0
CATCGTGCTGTGACTGGTCCT     HRAVTGP        2     0
CATCGTGCTGTTACGCCGTCT     HRAVTPS        2     0
CATCGTGCTGTTATGACTCCT     HRAVMTP        2     0
CATCGTGCTGTTATGCTTTTT     HRAVMLF        2     0
CATCGTGCTGTTGAGGCGCTT     HRAVEAL        2     0
CATCGTGCTGTTTTGCAGACG     HRAVLQT        2     0
CATCGTGCTTATCCTACGTCT     HRAYPTS        2     0
CATCGTGCTTCTCATGCGACT     HRASHAT        2     0
CATCGTGCTTCTCCTACTCCG     HRASPTP        2     0
CATCGTGCTTTGGAGACGATG     HRALETM        2     0
CATCGTGCTTTTACGACGGTG     HRAFTTV        2     0
CATCGTGGGAATCCTCCTTCT     HRGNPPS        2     0
CATCGTGGGACGGCTCTGCAG     HRGTALQ        2     0
CATCGTGGGCCTCAGGTGGTG     HRGPQVV        2     0
CATCGTGGGCTTCCGCTGCTT     HRGLPLL        2     0
CATCGTGGGGAGATTGCGAAT     HRGEIAN        2     0
CATCGTGGGTCGCCGAATTTG     HRGSPNL        2     0
CATCGTGGGTCGCTTTGGCAT     HRGSLWH        2     0
CATCGTGGTATGCATCAGCAG     HRGMHQQ        2     0
CATCGTGGTATGCCTGGGTAG     HRGMPGQ        2     0
CATCGTGGTCATGGTCTTGCT     HRGHGLA        2     0
CATCGTGGTCATGTTGCTCAT     HRGHVAH        2     0
CATCGTGGTCCTACTGGGGCG     HRGPTGA        2     0
CATCGTGGTCCTGATATTCTG     HRGPDIL        2     0
CATCGTGGTCTTGCTCTTCAG     HRGLALQ        2     0
CATCGTGGTGAGATGCATGCT     HRGEMHA        2     0
CATCGTGGTGATCCGACGCTT     HRGDPTL        2     0
CATCGTGGTGTTGTTCTGCAG     HRGVVLQ        2     0
CATCGTGGTTCGGTTGAGCAG     HRGSVEQ        2     0
CATCGTGTGACGGATCTTCCT     HRVTDLP        2     0
CATCGTGTGACGGTGCCGCTG     HRVTVPL        2     0
CATCGTGTGACTCCTCATCCT     HRVTPHP        2     0
CATCGTGTGACTGATAAGCTG     HRVTDKL        2     0
CATCGTGTGCATCCTCAGCAT     HRVHPQH        2     0
CATCGTGTGCCGCATGTTTCT     HRVPHVS        2     0
CATCGTGTGCCTGGGCATTCT     HRVPGHS        2     0
CATCGTGTGCCTTCGAGTTGG     HRVPSSW        2     0
CATCGTGTGCCTTTGTGGCAT     HRVPLWH        2     0
CATCGTGTGCTTCTTATGGAT     HRVLLMD        2     0
CATCGTGTGGAGACGTCGCAT     HRVETSH        2     0
CATCGTGTGGAGAGTTTGACT     HRVESLT        2     0
CATCGTGTGGATATTCTTAAT     HRVDILN        2     0
CATCGTGTGGCTCCTCCTTCT     HRVAPPS        2     0
CATCGTGTGGCTGCTACTGCT     HRVAATA        2     0
CATCGTGTGGGTGCGGTTACT     HRVGAVT        2     0
CATCGTGTGGTGCAGGGGCCT     HRVVQGP        2     0
CATCGTGTGGTGTCGGCTATT     HRVVSAI        2     0
CATCGTGTGGTTACTGGTACG     HRVVTGT        2     0
CATCGTGTGGTTCTTACTCAG     HRVVLTQ        2     0
CATCGTGTGGTTGATGTTCCT     HRVVDVP        2     0
CATCGTGTGTCGCAGATGGCT     HRVSQMA        2     0
CATCGTGTGTCTCTTCCGTCT     HRVSLPS        2     0
CATCGTGTGTGTACGACGCCT     HRVCTTP        2     0
CATCGTGTTACGACTGCTGCT     HRVTTAA        2     0
CATCGTGTTCAGAATCAGCCG     HRVQNQP        2     0
CATCGTGTTCATGCGGCGGAT     HRVHAAD        2     0
CATCGTGTTCCGCCGCTTACT     HRVPPLT        2     0
CATCGTGTTCCGCTTGTGATT     HRVPLVI        2     0
CATCGTGTTCCTGATGCTCGT     HRVPDAR        2     0
CATCGTGTTCTGCTGCTTGCT     HRVLLLA        2     0
CATCGTGTTGCGCCTGATTCG     HRVAPDS        2     0
CATCGTTATCCGACGTCGACT     HRYPTST        2     0
CATCGTTATGCGGCTCCTCCT     HRYAAPP        2     0
CATCGTTATGCTGCTCCGAGT     HRYAAPS        2     0
CATCGTTATTATCCTACGCCG     HRYYPTP        2     0
CATCGTTCAGATCCTCCGCGG     HRSDPPR        2     0
CATCGTTCGCAGGTGCCTCCT     HRSQVPP        2     0
CATCGTTCGCCTTAGATGCTT     HRSPQML        2     0
CATCGTTCGGTGCCTGGTACG     HRSVPGT        2     0
CATCGTTCGGTTCCGGCTTAT     HRSVPAY        2     0
CATCGTTCTACGGTTACTCCG     HRSTVTP        2     0
CATCGTTCTCAGCCGAATTTG     HRSQPNL        2     0
CATCGTTCTCCTGAGCCGCAT     HRSPEPH        2     0
CATCGTTCTCTGCAGCCTGTG     HRSLQPV        2     0
CATCGTTGGACGCCTCAGTCT     HRWTPQS        2     0
CATCGTTGGACGTCGCCTCAG     HRWTSPQ        2     0
CATCGTTGGCCGCAGGAGTCT     HRWPQES        2     0
CATCGTTGGGGTCTGCCGGAT     HRWGLPD        2     0
CATCGTTGGTATGCTCCTTCG     HRWYAPS        2     0
CATCGTTGTCTGCATCCTACG     HRCLHPT        2     0
CATCGTTGTGCGCCTCCTCCT     HRCAPPP        2     0
CATCGTTTGCATGCTTCTCCT     HRLHASP        2     0
CATCGTTTGGGGCCTCCTACG     HRLGPPT        2     0
CATCGTTTGGGTGTGGTTACT     HRLGVVT        2     0
CATCGTTTGGTGGTGCCGACG     HRLVVPT        2     0
CATCTAACGCCGCCGCCTTAG     HLTPPPQ        2     0
CATCTAACTAAGCAGAGTACG     HLTKQST        2     0
CATCTAAGGACTCTGCCTCCT     HLRTLPP        2     0
CATCTAATGAAGCGGGCGAGT     HLMKRAS        2     0
CATCTACCGCAGGATAGTCGG     HLPQDSR        2     0
CATCTAGTGACGTCTTTTTGG     HLVTSFW        2     0
CATCTGAAGAATATTGCGCTG     HLKNIAL        2     0
CATCTGAAGACGGAGCCGCTG     HLKTEPL        2     0
CATCTGAAGACGGGTGTGATG     HLKTGVM        2     0
CATCTGAAGACTTCGCTGCCT     HLKTSLP        2     0
CATCTGAAGAGTACGCAGCTG     HLKSTQL        2     0
CATCTGAAGAGTCCGCCTCCT     HLKSPPP        2     0
CATCTGAAGCAGCATATTACT     HLKQHIT        2     0
CATCTGAAGCAGGATGTTATG     HLKQDVM        2     0
CATCTGAAGCATACTATTCGT     HLKHTIR        2     0
CATCTGAAGCCGCTTAGGTTG     HLKPLRL        2     0
CATCTGAAGCCGGCTACGGAG     HLKPATE        2     0
CATCTGAAGCCGGTTACTACT     HLKPVTT        2     0
CATCTGAAGCCTAATACGCCT     HLKPNTP        2     0
CATCTGAAGCCTCTTTCGACT     HLKPLST        2     0
CATCTGAAGCCTGTTCCGAGT     HLKPVPS        2     0
CATCTGAAGCTGATGCGTCCG     HLKLMRP        2     0
CATCTGAAGCTGCTTGGGCCG     HLKLLGP        2     0
CATCTGAAGCTGGATCGTCCT     HLKLDRP        2     0
CATCTGAAGCTTACTTATGTG     HLKLTYV        2     0
CATCTGAAGGAGGATAATTGG     HLKEDNW        2     0
CATCTGAAGGATGTTCATGCT     HLKDVHA        2     0
CATCTGAAGGCGCCGTCTGGG     HLKAPSG        2     0
CATCTGAAGGCTCCTCAGCGG     HLKAPQR        2     0
CATCTGAAGGCTGCGTGTTGT     HLKAACC        2     0
CATCTGAAGGGGGTGACGCTT     HLKGVTL        2     0
CATCTGAAGGGTGTTGGGTCG     HLKGVGS        2     0
CATCTGAAGGTGCGGTCTATG     HLKVRSM        2     0
CATCTGAAGGTTAAGGTGCTT     HLKVKVL        2     0
CATCTGAAGGTTTTGGGGTCT     HLKVLGS        2     0
CATCTGAAGTCGCATAATAGT     HLKSHNS        2     0
CATCTGAAGTCGCTGCGTATT     HLKSLRI        2     0
CATCTGAAGTTGCCGAGTTAG     HLKLPSQ        2     0
CATCTGAAGTTGTCTCCGCCT     HLKLSPP        2     0
CATCTGAATAAGAATCAGGGT     HLNKNQG        2     0
CATCTGAATAATAGGATGCTT     HLNNRML        2     0
CATCTGAATAGTGCGGTGCTG     HLNSAVL        2     0
CATCTGAATATGCCGCGGACT     HLNMPRT        2     0
CATCTGAATCAGTTTACGACG     HLNQFTT        2     0
CATCTGAATCATACTACTCTG     HLNHTTL        2     0
CATCTGAATCATAGTCCTGCT     HLNHSPA        2     0
CATCTGAATCATCCGCTGTGG     HLNHPLW        2     0
CATCTGAATCCGAGGGAGCCG     HLNPREP        2     0
CATCTGAATCCGCTTATTACT     HLNPLIT        2     0
CATCTGAATCCTGCTAAGAGT     HLNPAKS        2     0
CATCTGAATCTGGATCCTAAG     HLNLDPK        2     0
CATCTGAATCTTCGTGCTCTT     HLNLRAL        2     0
CATCTGAATGCGCCGCTGCTT     HLNAPLL        2     0
CATCTGAATGCGCCGCTGGGT     HLNAPLG        2     0
CATCTGACAGCGAGTTCTACT     HLTASST        2     0
CATCTGACGAAGAATCCGTGG     HLTKNPW        2     0
CATCTGACGAAGTCGACTCGG     HLTKSTR        2     0
CATCTGACGAATACGCGTGGT     HLTNTRG        2     0
CATCTGACGAATCCTCTGAGG     HLTNPLR        2     0
CATCTGACGAATCTGCATAGG     HLTNLHR        2     0
CATCTGACGAATCTTACTCCG     HLTNLTP        2     0
CATCTGACGAATGCGGAGGCG     HLTNAEA        2     0
CATCTGACGACGGTTCTGGCT     HLTTVLA        2     0
CATCTGACGACTAATCTGACT     HLTTNLT        2     0
CATCTGACGACTCCGCGTGTT     HLTTPRV        2     0
CATCTGACGAGGACGCATACT     HLTRTHT        2     0
CATCTGACGATTAGGCATTAG     HLTIRHQ        2     0
CATCTGACGCAGACTCCTCTT     HLTQTPL        2     0
CATCTGACGCAGAGTATGTAT     HLTQSMY        2     0
CATCTGACGCATAATCAGCAG     HLTHNQQ        2     0
CATCTGACGCCGCGTACTTAT     HLTPRTY        2     0
CATCTGACGCCGCTTCATTAT     HLTPLHY        2     0
CATCTGACGCCGCTTCCTAAG     HLTPLPK        2     0
CATCTGACGCCGGCGGTTCCT     HLTPAVP        2     0
CATCTGACGCCGGTGAAGTAT     HLTPVKY        2     0
CATCTGACGCCTACTGAGTGG     HLTPTEW        2     0
CATCTGACGCCTCTTCCTTCT     HLTPLPS        2     0
CATCTGACGCCTGTTCTGAAT     HLTPVLN        2     0
CATCTGACGCGTCCTCTTCAG     HLTRPLQ        2     0
CATCTGACGCTTAATGTGAAT     HLTLNVN        2     0
CATCTGACGCTTAGTAATCAG     HLTLSNQ        2     0
CATCTGACGCTTATGATGAGT     HLTLMMS        2     0
CATCTGACGCTTGCTAATGGT     HLTLANG        2     0
CATCTGACGGCGCCTAGGCTT     HLTAPRL        2     0
CATCTGACGGCGGATACTTTT     HLTADTF        2     0
CATCTGACGGCTAATCAGCAT     HLTANQH        2     0
CATCTGACGGCTATGATTCAT     HLTAMIH        2     0
CATCTGACGGCTCTGGAGTGG     HLTALEW        2     0
CATCTGACGGCTGCGACTGTG     HLTAATV        2     0
CATCTGACGGGTCCTCGTGTG     HLTGPRV        2     0
CATCTGACGGTGCTTAAGCTT     HLTVLKL        2     0
CATCTGACGGTTAATCAGCCG     HLTVNQP        2     0
CATCTGACGGTTCTTAAGCCG     HLTVLKP        2     0
CATCTGACGTAGAAGTCGCTG     HLTQKSL        2     0
CATCTGACGTCTCATCTGCGT     HLTSHLR        2     0
CATCTGACGTCTCCGCATTGG     HLTSPHW        2     0
CATCTGACGTGGTTGTTGCCT     HLTWLLP        2     0
CATCTGACGTTTACTAGTGTT     HLTFTSV        2     0
CATCTGACTACGCGGCTTGCT     HLTTRLA        2     0
CATCTGACTACGCTTACTACT     HLTTLTT        2     0
CATCTGACTACTCATACGTTG     HLTTHTL        2     0
CATCTGACTACTCCTGGGTGG     HLTTPGW        2     0
CATCTGACTATGACGACTGGG     HLTMTTG        2     0
CATCTGACTATGACTTTTGAG     HLTMTFE        2     0
CATCTGACTATTCCTGCGCGT     HLTIPAR        2     0
CATCTGACTCAGCATCCTTCG     HLTQHPS        2     0
CATCTGACTCAGCCTGTTTAG     HLTQPVQ        2     0
CATCTGACTCAGGCTAATGCG     HLTQANA        2     0
CATCTGACTCATATGGGGGTG     HLTHMGV        2     0
CATCTGACTCCGACTACGTAT     HLTPTTY        2     0
CATCTGACTCCGCTGGATATG     HLTPLDM        2     0
CATCTGACTCCGGTGCGTCTG     HLTPVRL        2     0
CATCTGACTCGGACGCCTACT     HLTRTPT        2     0
CATCTGACTCGGGAGCCTTCG     HLTREPS        2     0
CATCTGACTCGTCCGTCTATG     HLTRPSM        2     0
CATCTGACTCGTCTTACTGCT     HLTRLTA        2     0
CATCTGACTCTGCCTCTGTCG     HLTLPLS        2     0
CATCTGACTCTGGCGGGGCGT     HLTLAGR        2     0
CATCTGACTGAGTCGCAGCAT     HLTESQH        2     0
CATCTGACTGATATGCTTTTG     HLTDMLL        2     0
CATCTGACTGATCTTGTTCAG     HLTDLVQ        2     0
CATCTGACTGCGCCTCCTAAT     HLTAPPN        2     0
CATCTGACTGCTCCTTCTCCG     HLTAPSP        2     0
CATCTGACTGCTGCTAGTCTT     HLTAASL        2     0
CATCTGACTGGGCATCTTCAG     HLTGHLQ        2     0
CATCTGACTGGGCTTAGGCCG     HLTGLRP        2     0
CATCTGACTGGTCATACGGCT     HLTGHTA        2     0
CATCTGACTGGTCATGCGTTT     HLTGHAF        2     0
CATCTGACTGTGAGTCCGCCT     HLTVSPP        2     0
CATCTGACTGTGATGCATTCG     HLTVMHS        2     0
CATCTGACTGTGCATGCTCCT     HLTVHAP        2     0
CATCTGACTGTGGTTCCTCTT     HLTVVPL        2     0
CATCTGACTGTGTCGAATCGT     HLTVSNR        2     0
CATCTGACTGTTAGGACGGCT     HLTVRTA        2     0
CATCTGACTGTTCGGAGTGCT     HLTVRSA        2     0
CATCTGACTTCTGCGCCGCTG     HLTSAPL        2     0
CATCTGACTTTTCCGACTCCT     HLTFPTP        2     0
CATCTGAGGACTATTGAGGTG     HLRTIEV        2     0
CATCTGAGGCAGTATATTTGG     HLRQYIW        2     0
CATCTGAGGCCGGCGAATGAT     HLRPAND        2     0
CATCTGAGGCCGGGTCTGGAG     HLRPGLE        2     0
CATCTGAGGCCTCTGCCGACG     HLRPLPT        2     0
CATCTGAGGCCTGGGCAGACT     HLRPGQT        2     0
CATCTGAGGCTTAGTACGTTG     HLRLSTL        2     0
CATCTGAGGGCGCCGTTTGAT     HLRAPFD        2     0
CATCTGAGGGCGGTTACTGCT     HLRAVTA        2     0
CATCTGAGGGTGCAGTCGACG     HLRVQST        2     0
CATCTGAGGTCTCTGTCGTCT     HLRSLSS        2     0
CATCTGAGTACGACGACGACG     HLSTTTT        2     0
CATCTGAGTAGTCGTACTCCG     HLSSRTP        2     0
CATCTGAGTCAGCCTCCTCTT     HLSQPPL        2     0
CATCTGAGTCAGGCGGCGACT     HLSQAAT        2     0
CATCTGAGTCAGTGGGTTGCG     HLSQWVA        2     0
CATCTGAGTCATCGTTTGACG     HLSHRLT        2     0
CATCTGAGTCCGCTTATGCTT     HLSPLML        2     0
CATCTGAGTCCGTCGCTTATT     HLSPSLI        2     0
CATCTGAGTCGGAGTACGTCG     HLSRSTS        2     0
CATCTGAGTGGGTGGGTTCGT     HLSGWVR        2     0
CATCTGAGTGTGCATAGTGAG     HLSVHSE        2     0
CATCTGAGTGTTATTAGTCGG     HLSVISR        2     0
CATCTGATGAAGGAGCTGTGG     HLMKELW        2     0
CATCTGATGACGGCTCCTCCT     HLMTAPP        2     0
CATCTGATGACGTGGGCTCCG     HLMTWAP        2     0
CATCTGATGACTCCGACTCGT     HLMTPTR        2     0
CATCTGATGAGGCTGCCTGTG     HLMRLPV        2     0
CATCTGATGAGTCCTTCGCCT     HLMSPSP        2     0
CATCTGATGCAGAATACGCGG     HLMQNTR        2     0
CATCTGATGCAGCTTACGGGG     HLMQLTG        2     0
CATCTGATGCAGTCTACTGAT     HLMQSTD        2     0
CATCTGATGCAGTTTACGCAT     HLMQFTH        2     0
CATCTGATGCATCAGGTTCAT     HLMHQVH        2     0
CATCTGATGCATCCTCGTAAT     HLMHPRN        2     0
CATCTGATGCCGAATCATGTT     HLMPNHV        2     0
CATCTGATGCCGCTTCCTTCT     HLMPLPS        2     0
CATCTGATGCCGGTTTATTAT     HLMPVYY        2     0
CATCTGATGCCTCATGTTCGT     HLMPHVR        2     0
CATCTGATGCCTCTGGTGCCG     HLMPLVP        2     0
CATCTGATGCCTCTTCCGAGT     HLMPLPS        2     0
CATCTGATGCGGCCTCCTACT     HLMRPPT        2     0
CATCTGATGCGTCCGACTCAG     HLMRPTQ        2     0
CATCTGATGCTGTATGGGTAG     HLMLYGQ        2     0
CATCTGATGCTTAAGGAGCAG     HLMLKEQ        2     0
CATCTGATGGCTAATAGGTCG     HLMANRS        2     0
CATCTGATGGCTGCTCATATG     HLMAAHM        2     0
CATCTGATGGGTAATTCGCAT     HLMGNSH        2     0
CATCTGATGGTGCTTACTACT     HLMVLTT        2     0
CATCTGATGGTTCCTACTCTT     HLMVPTL        2     0
CATCTGATGTCGACGTTGCAG     HLMSTLQ        2     0
CATCTGATGTCTGCTAGTTAT     HLMSASY        2     0
CATCTGATTCAGTCTTAGATT     HLIQSQI        2     0
CATCTGATTCATCAGCCTGAT     HLIHQPD        2     0
CATCTGATTCATCCGTGGTTG     HLIHPWL        2     0
CATCTGATTCCGCCTACTCCT     HLIPPTP        2     0
CATCTGATTCCGCTTCCTATG     HLIPLPM        2     0
CATCTGATTGAGTCTCTGAAG     HLIESLK        2     0
CATCTGATTGATGCTATGCGT     HLIDAMR        2     0
CATCTGATTGCGACTTCGCGT     HLIATSR        2     0
CATCTGATTGCTCAGTCGCCT     HLIAQSP        2     0
CATCTGATTGCTCCTATTCTT     HLIAPIL        2     0
CATCTGATTGCTCCTCCTGGT     HLIAPPG        2     0
CATCTGATTGCTGGGCCGGCT     HLIAGPA        2     0
CATCTGATTGCTTCTCCTTTA     HLIASPL        2     0
CATCTGATTGGTCCTCATAGG     HLIGPHR        2     0
CATCTGATTTAGAGTGGGCAT     HLIQSGH        2     0
CATCTGCAACCGGGGGGGCGT     HLQPGGR        2     0
CATCTGCACCTTCATCCTACG     HLHLHPT        2     0
CATCTGCAGAAGCCTATTGTG     HLQKPIV        2     0
CATCTGCAGAAGGTTACGCAG     HLQKVTQ        2     0
CATCTGCAGAATAATGGTCCT     HLQNNGP        2     0
CATCTGCAGAATCCGTCGCGT     HLQNPSR        2     0
CATCTGCAGAATGGGCATGGT     HLQNGHG        2     0
CATCTGCAGAATTTTAAGGCG     HLQNFKA        2     0
CATCTGCAGACGAGTGCTTCG     HLQTSAS        2     0
CATCTGCAGACGATGAGGGAG     HLQTMRE        2     0
CATCTGCAGACGCATAGTCGT     HLQTHSR        2     0
CATCTGCAGACGCCGGATGCT     HLQTPDA        2     0
CATCTGCAGACGCCTACTTCT     HLQTPTS        2     0
CATCTGCAGACGCCTTGGTGG     HLQTPWW        2     0
CATCTGCAGACGCCTTTGTTT     HLQTPLF        2     0
CATCTGCAGACGCGTGTGCCG     HLQTRVP        2     0
CATCTGCAGACGGATGCTACG     HLQTDAT        2     0
CATCTGCAGACTACGAATTCT     HLQTTNS        2     0
CATCTGCAGACTGGTTTGTTT     HLQTGLF        2     0
CATCTGCAGACTTATACGCAT     HLQTYTH        2     0
CATCTGCAGACTTCGACTGTT     HLQTSTV        2     0
CATCTGCAGAGTAAGCCGCAG     HLQSKPQ        2     0
CATCTGCAGAGTACGCAGGGG     HLQSTQG        2     0
CATCTGCAGATGTCTCGGGAT     HLQMSRD        2     0
CATCTGCAGATTCAGCTGATG     HLQIQLM        2     0
CATCTGCAGATTCCTCGGCCT     HLQIPRP        2     0
CATCTGCAGATTGCGTGGCGT     HLQIAWR        2     0
CATCTGCAGCAGATGCCGTAT     HLQQMPY        2     0
CATCTGCAGCAGCGTTCTGTG     HLQQRSV        2     0
CATCTGCAGCAGCTTCATTAT     HLQQLHY        2     0
CATCTGCAGCAGGCTTGGGAT     HLQQAWD        2     0
CATCTGCAGCAGGTTGGTCCT     HLQQVGP        2     0
CATCTGCAGCAGTCTAGTCCG     HLQQSSP        2     0
CATCTGCAGCAGTGGTAGATG     HLQQWQM        2     0
CATCTGCAGCATACGGGTAAG     HLQHTGK        2     0
CATCTGCAGCATAGTTCTGGT     HLQHSSG        2     0
CATCTGCAGCATCCGACGTTT     HLQHPTF        2     0
CATCTGCAGCATCCGACTCAG     HLQHPTQ        2     0
CATCTGCAGCATCCTACTGAG     HLQHPTE        2     0
CATCTGCAGCATCCTAGGCCG     HLQHPRP        2     0
CATCTGCAGCATCCTCTGTAT     HLQHPLY        2     0
CATCTGCAGCATCGTCTTGGG     HLQHRLG        2     0
CATCTGCAGCATCGTGTGAGT     HLQHRVS        2     0
CATCTGCAGCATCTTCCGACG     HLQHLPT        2     0
CATCTGCAGCATGATAAGCGG     HLQHDKR        2     0
CATCTGCAGCATGATACTACG     HLQHDTT        2     0
CATCTGCAGCATGCGCAGGGT     HLQHAQG        2     0
CATCTGCAGCATGGGACGTAT     HLQHGTY        2     0
CATCTGCAGCATTCTCCTTTG     HLQHSPL        2     0
CATCTGCAGCCGAATCGTCCG     HLQPNRP        2     0
CATCTGCAGCCGACGCGGATT     HLQPTRI        2     0
CATCTGCAGCCGAGTCAGCCT     HLQPSQP        2     0
CATCTGCAGCCGATGTCGCGT     HLQPMSR        2     0
CATCTGCAGCCGCATAAGCGG     HLQPHKR        2     0
CATCTGCAGCCGCCGACGGAT     HLQPPTD        2     0
CATCTGCAGCCGCTTCTTGCT     HLQPLLA        2     0
CATCTGCAGCCGGCGCCTTGG     HLQPAPW        2     0
CATCTGCAGCCGGCTACGCCT     HLQPATP        2     0
CATCTGCAGCCGTGGAAGTTT     HLQPWKF        2     0
CATCTGCAGCCGTTTCATTTT     HLQPFHF        2     0
CATCTGCAGCCTAATGAGCAT     HLQPNEH        2     0
CATCTGCAGCCTACTGGTTCG     HLQPTGS        2     0
CATCTGCAGCCTACTTATCAT     HLQPTYH        2     0
CATCTGCAGCCTATGTCTTAT     HLQPMSY        2     0
CATCTGCAGCCTATTCTGAGG     HLQPILR        2     0
CATCTGCAGCCTCCTCGTCCG     HLQPPRP        2     0
CATCTGCAGCCTCTTACTTGG     HLQPLTW        2     0
CATCTGCAGCCTCTTCATCCG     HLQPLHP        2     0
CATCTGCAGCCTGAGTTTCAT     HLQPEFH        2     0
CATCTGCAGCCTGCTCCGTGT     HLQPAPC        2     0
CATCTGCAGCCTGCTTATATT     HLQPAYI        2     0
CATCTGCAGCCTGTGACGACG     HLQPVTT        2     0
CATCTGCAGCCTGTTGCGTCT     HLQPVAS        2     0
CATCTGCAGCCTTTGATGGTT     HLQPLMV        2     0
CATCTGCAGCGGACGATGATG     HLQRTMM        2     0
CATCTGCAGCGGAGTGTTCGG     HLQRSVR        2     0
CATCTGCAGCGGCCGCATACT     HLQRPHT        2     0
CATCTGCAGCGTCCTCAGGCG     HLQRPQA        2     0
CATCTGCAGCGTCTGCCGTCG     HLQRLPS        2     0
CATCTGCAGCGTGAGGTTCGG     HLQREVR        2     0
CATCTGCAGCGTGCTACTCCG     HLQRATP        2     0
CATCTGCAGCGTGCTCAGCCT     HLQRAQP        2     0
CATCTGCAGCTGACGAAGACG     HLQLTKT        2     0
CATCTGCAGCTGCTTCCTGCT     HLQLLPA        2     0
CATCTGCAGCTGCTTTCGCCT     HLQLLSP        2     0
CATCTGCAGCTGCTTTCTCTG     HLQLLSL        2     0
CATCTGCAGCTGGATGATCCG     HLQLDDP        2     0
CATCTGCAGCTGGTTTATAGG     HLQLVYR        2     0
CATCTGCAGCTGTCGGGTACG     HLQLSGT        2     0
CATCTGCAGCTGTCTCCTCCT     HLQLSPP        2     0
CATCTGCAGCTGTTGATGCCT     HLQLLMP        2     0
CATCTGCAGCTTATTCCGCCT     HLQLIPP        2     0
CATCTGCAGCTTCGGTTGATT     HLQLRLI        2     0
CATCTGCAGCTTGAGCATTCT     HLQLEHS        2     0
CATCTGCAGCTTTATATGAAG     HLQLYMK        2     0
CATCTGCAGCTTTTGAGTCCG     HLQLLSP        2     0
CATCTGCAGGAGCCGAGTTTG     HLQEPSL        2     0
CATCTGCAGGAGCCTCTTCCG     HLQEPLP        2     0
CATCTGCAGGAGGGTCCGGTT     HLQEGPV        2     0
CATCTGCAGGATGCTCCTCTG     HLQDAPL        2     0
CATCTGCAGGCGAAGACGGGG     HLQAKTG        2     0
CATCTGCAGGCGACTTTTATT     HLQATFI        2     0
CATCTGCAGGCGAGGTGTATG     HLQARCM        2     0
CATCTGCAGGCGCATCCGGTT     HLQAHPV        2     0
CATCTGCAGGCGCCTCCTGTT     HLQAPPV        2     0
CATCTGCAGGCGGCGAGTCCT     HLQAASP        2     0
CATCTGCAGGCGGCTCGTCAG     HLQAARQ        2     0
CATCTGCAGGCTACGAAGGTT     HLQATKV        2     0
CATCTGCAGGCTACGTTGCAT     HLQATLH        2     0
CATCTGCAGGCTAGTCTGTCT     HLQASLS        2     0
CATCTGCAGGCTCCTAAGGCT     HLQAPKA        2     0
CATCTGCAGGCTCCTCATGAT     HLQAPHD        2     0
CATCTGCAGGCTCTGTTTTCT     HLQALFS        2     0
CATCTGCAGGCTCTTCCTCCG     HLQALPP        2     0
CATCTGCAGGCTGCTTAGACG     HLQAAQT        2     0
CATCTGCAGGCTGGTAAGACG     HLQAGKT        2     0
CATCTGCAGGGGAAGTCGCGT     HLQGKSR        2     0
CATCTGCAGGGGCATACGGGT     HLQGHTG        2     0
CATCTGCAGGGGGATAGTTCT     HLQGDSS        2     0
CATCTGCAGGGTCGGCATTCT     HLQGRHS        2     0
CATCTGCAGGGTCTTCATCCT     HLQGLHP        2     0
CATCTGCAGGGTGATACGGCG     HLQGDTA        2     0
CATCTGCAGGGTGCGTCTACG     HLQGAST        2     0
CATCTGCAGGTGAATCTTCAT     HLQVNLH        2     0
CATCTGCAGGTGCTTTCGATG     HLQVLSM        2     0
CATCTGCAGGTGGCGGCGTAT     HLQVAAY        2     0
CATCTGCAGGTGTCGTCGTCG     HLQVSSS        2     0
CATCTGCAGGTTCCGCCGTCT     HLQVPPS        2     0
CATCTGCAGGTTCCGGCTCAT     HLQVPAH        2     0
CATCTGCAGTAGACGCATCTT     HLQQTHL        2     0
CATCTGCAGTAGGTTGATCAG     HLQQVDQ        2     0
CATCTGCAGTATACGGAGTTT     HLQYTEF        2     0
CATCTGCAGTATCAGCGGTTT     HLQYQRF        2     0
CATCTGCAGTATCGGCCTCCG     HLQYRPP        2     0
CATCTGCAGTCGAGGCATCCT     HLQSRHP        2     0
CATCTGCAGTCGCGTTATACT     HLQSRYT        2     0
CATCTGCAGTCGGCTCCGTGG     HLQSAPW        2     0
CATCTGCAGTCGTGGAAGTAT     HLQSWKY        2     0
CATCTGCAGTCGTTTCCTTAT     HLQSFPY        2     0
CATCTGCAGTCTACTAGGTGG     HLQSTRW        2     0
CATCTGCAGTCTACTATTTGG     HLQSTIW        2     0
CATCTGCAGTCTACTGTGACT     HLQSTVT        2     0
CATCTGCAGTCTCCGTCTCCT     HLQSPSP        2     0
CATCTGCAGTCTCTGTGGCAG     HLQSLWQ        2     0
CATCTGCAGTCTGAGCCTAAG     HLQSEPK        2     0
CATCTGCAGTCTGGGACGCGT     HLQSGTR        2     0
CATCTGCAGTTGAGTCCTCCT     HLQLSPP        2     0
CATCTGCAGTTGCCTCCTAAG     HLQLPPK        2     0
CATCTGCAGTTTATGTCGCCT     HLQFMSP        2     0
CATCTGCAGTTTCAGCCTCCT     HLQFQPP        2     0
CATCTGCAGTTTCCGGGGAAT     HLQFPGN        2     0
CATCTGCAGTTTCCGGTTCCT     HLQFPVP        2     0
CATCTGCATAAGCTGTCTAGG     HLHKLSR        2     0
CATCTGCATAATGCGAGGCCG     HLHNARP        2     0
CATCTGCATACGACTGAGCGT     HLHTTER        2     0
CATCTGCATACGCTGCATTCT     HLHTLHS        2     0
CATCTGCATACGGAGCGTCAT     HLHTERH        2     0
CATCTGCATACGGTGCCGCTT     HLHTVPL        2     0
CATCTGCATACGTAGACGCCG     HLHTQTP        2     0
CATCTGCATACGTTGCTTTCT     HLHTLLS        2     0
CATCTGCATACTACGAGGAAT     HLHTTRN        2     0
CATCTGCATACTCGTTTTGAG     HLHTRFE        2     0
CATCTGCATACTGATCTGCAG     HLHTDLQ        2     0
CATCTGCATACTTCTCCGTCT     HLHTSPS        2     0
CATCTGCATAGGCCGGCGCCT     HLHRPAP        2     0
CATCTGCATAGGCTGATTTTG     HLHRLIL        2     0
CATCTGCATAGGTTTCATCAG     HLHRFHQ        2     0
CATCTGCATAGTATGACGCGT     HLHSMTR        2     0
CATCTGCATAGTATTCCTCTT     HLHSIPL        2     0
CATCTGCATAGTTTTGATTTG     HLHSFDL        2     0
CATCTGCATAGTTTTGCTGAT     HLHSFAD        2     0
CATCTGCATATGCCTACTCTG     HLHMPTL        2     0
CATCTGCATATGTATCTGCGT     HLHMYLR        2     0
CATCTGCATATTCCGTATCAT     HLHIPYH        2     0
CATCTGCATCAGCCTGATTCG     HLHQPDS        2     0
CATCTGCATCAGCCTTCTAGT     HLHQPSS        2     0
CATCTGCATCAGTATCCGCGT     HLHQYPR        2     0
CATCTGCATCAGTCTCCTCTT     HLHQSPL        2     0
CATCTGCATCATACTGTGCCT     HLHHTVP        2     0
CATCTGCATCATATTATGCCT     HLHHIMP        2     0
CATCTGCATCATCCTCTTCGG     HLHHPLR        2     0
CATCTGCATCATCTGTCGGCG     HLHHLSA        2     0
CATCTGCATCATGTTGCGCTT     HLHHVAL        2     0
CATCTGCATCCACGGCATATT     HLHPRHI        2     0
CATCTGCATCCGAATATGGTT     HLHPNMV        2     0
CATCTGCATCCGACGAATCCT     HLHPTNP        2     0
CATCTGCATCCGATGACTCAG     HLHPMTQ        2     0
CATCTGCATCCGGCTAGGGTT     HLHPARV        2     0
CATCTGCATCCGGCTAGTCAT     HLHPASH        2     0
CATCTGCATCCGGGTGAGTCG     HLHPGES        2     0
CATCTGCATCCGGTTTGTCCG     HLHPVCP        2     0
CATCTGCATCCGTCGCGTTCT     HLHPSRS        2     0
CATCTGCATCCGTCTACGCGT     HLHPSTR        2     0
CATCTGCATCCTACGCGGTCG     HLHPTRS        2     0
CATCTGCATCCTATGCCTGTT     HLHPMPV        2     0
CATCTGCATCCTCCTTATGTT     HLHPPYV        2     0
CATCTGCATCCTGCGAATGTG     HLHPANV        2     0
CATCTGCATCCTGTGCGTCCT     HLHPVRP        2     0
CATCTGCATCCTTATGATCAT     HLHPYDH        2     0
CATCTGCATCCTTTGCCTCCT     HLHPLPP        2     0
CATCTGCATCGTGTGCCGCGG     HLHRVPR        2     0
CATCTGCATCGTTTGCCGCTT     HLHRLPL        2     0
CATCTGCATCTGTTGCGTACG     HLHLLRT        2     0
CATCTGCATCTTAGTACTCCT     HLHLSTP        2     0
CATCTGCATCTTGGGGCGCCT     HLHLGAP        2     0
CATCTGCATGATCCTATTCAG     HLHDPIQ        2     0
CATCTGCATGATGCTGATGCG     HLHDADA        2     0
CATCTGCATGATGCTTTGCCG     HLHDALP        2     0
CATCTGCATGCGAATCTGTTG     HLHANLL        2     0
CATCTGCATGCGGGGTTGTGG     HLHAGLW        2     0
CATCTGCATGCGTTGACTCTT     HLHALTL        2     0
CATCTGCATGCTATTTGGTGG     HLHAIWW        2     0
CATCTGCATGCTGAGACTGCG     HLHAETA        2     0
CATCTGCATGCTTGTTCGTGT     HLHACSC        2     0
CATCTGCATGGGCATACTCAT     HLHGHTH        2     0
CATCTGCATGGGTCTCCGACG     HLHGSPT        2     0
CATCTGCATGGTACTCTGCCG     HLHGTLP        2     0
CATCTGCATGGTCGTCCTAAT     HLHGRPN        2     0
CATCTGCATGGTCTGACTTCG     HLHGLTS        2     0
CATCTGCATGTTACGGCGAGG     HLHVTAR        2     0
CATCTGCATGTTCCTCTTCCG     HLHVPLP        2     0
CATCTGCATGTTGGTAGTCCG     HLHVGSP        2     0
CATCTGCATTATGCTACGACT     HLHYATT        2     0
CATCTGCATTATTCTCCTCCT     HLHYSPP        2     0
CATCTGCATTCTATGGCGGTG     HLHSMAV        2     0
CATCTGCATTGGACTAGGCCT     HLHWTRP        2     0
CATCTGCATTGGCCGCCTACT     HLHWPPT        2     0
CATCTGCATTTTTCTCAGTCT     HLHFSQS        2     0
CATCTGCCGAAGCATCCGCCT     HLPKHPP        2     0
CATCTGCCGAAGGAGTCTCGT     HLPKESR        2     0
CATCTGCCGAATACGACTCCG     HLPNTTP        2     0
CATCTGCCGAATCGGGTTCCG     HLPNRVP        2     0
CATCTGCCGAATCGTTCTGGT     HLPNRSG        2     0
CATCTGCCGAATCTGCTGCCG     HLPNLLP        2     0
CATCTGCCGACGACGGTGCGG     HLPTTVR        2     0
CATCTGCCGACGCGTACGCTT     HLPTRTL        2     0
CATCTGCCGACGGATATTGCT     HLPTDIA        2     0
CATCTGCCGACGGTTCGGATG     HLPTVRM        2     0
CATCTGCCGACGTCGGGTCAT     HLPTSGH        2     0
CATCTGCCGACTAATCTGCTT     HLPTNLL        2     0
CATCTGCCGACTACTCCTGGT     HLPTTPG        2     0
CATCTGCCGACTCATACTGGT     HLPTHTG        2     0
CATCTGCCGACTCCGAGGACT     HLPTPRT        2     0
CATCTGCCGACTTCGACTCTG     HLPTSTL        2     0
CATCTGCCGACTTCTAGTCCT     HLPTSSP        2     0
CATCTGCCGAGGCCTACTTCT     HLPRPTS        2     0
CATCTGCCGAGGTTGGAGCCT     HLPRLEP        2     0
CATCTGCCGAGTACGGGGCCT     HLPSTGP        2     0
CATCTGCCGAGTCATTCGCAG     HLPSHSQ        2     0
CATCTGCCGAGTTCTCAGCCT     HLPSSQP        2     0
CATCTGCCGAGTTCTGCTCTG     HLPSSAL        2     0
CATCTGCCGAGTTTTTCTAAG     HLPSFSK        2     0
CATCTGCCGATTCTGTAGGTG     HLPILQV        2     0
CATCTGCCGATTGCGCCTCTG     HLPIAPL        2     0
CATCTGCCGCAGAATGATCTG     HLPQNDL        2     0
CATCTGCCGCAGACGAAGTAT     HLPQTKY        2     0
CATCTGCCGCAGACGCTTGAT     HLPQTLD        2     0
CATCTGCCGCAGATGTATAGG     HLPQMYR        2     0
CATCTGCCGCAGCCGAATGTT     HLPQPNV        2     0
CATCTGCCGCAGCTGTATGGT     HLPQLYG        2     0
CATCTGCCGCAGCTTTCTAAG     HLPQLSK        2     0
CATCTGCCGCAGCTTTTTCTT     HLPQLFL        2     0
CATCTGCCGCAGGTGGTGCCT     HLPQVVP        2     0
CATCTGCCGCATAAACAGCCG     HLPHKQP        2     0
CATCTGCCGCATACGGTGTGG     HLPHTVW        2     0
CATCTGCCGCATACTAGGTAT     HLPHTRY        2     0
CATCTGCCGCATACTTGGAAT     HLPHTWN        2     0
CATCTGCCGCATAGTATTGCG     HLPHSIA        2     0
CATCTGCCGCATATGACTAAG     HLPHMTK        2     0
CATCTGCCGCATCATATTTCG     HLPHHIS        2     0
CATCTGCCGCATCATTCTTCT     HLPHHSS        2     0
CATCTGCCGCATCCGATGGGT     HLPHPMG        2     0
CATCTGCCGCATCCTACTCTG     HLPHPTL        2     0
CATCTGCCGCATCCTGTTCCT     HLPHPVP        2     0
CATCTGCCGCATCGTACTACG     HLPHRTT        2     0
CATCTGCCGCATGCTAATAAT     HLPHANN        2     0
CATCTGCCGCATGCTCCTTTT     HLPHAPF        2     0
CATCTGCCGCCGAATGCTCGG     HLPPNAR        2     0
CATCTGCCGCCGATGACGTAT     HLPPMTY        2     0
CATCTGCCGCCGCATACTCCG     HLPPHTP        2     0
CATCTGCCGCCGCCTTGGATG     HLPPPWM        2     0
CATCTGCCGCCGCGTTTTTCT     HLPPRFS        2     0
CATCTGCCGCCGCTTTTGATT     HLPPLLI        2     0
CATCTGCCGCCGCTTTTTATT     HLPPLFI        2     0
CATCTGCCGCCGTCGTGGAGT     HLPPSWS        2     0
CATCTGCCGCCGTTTACTAGT     HLPPFTS        2     0
CATCTGCCGCCGTTTCTTGCT     HLPPFLA        2     0
CATCTGCCGCCTAATATTAAT     HLPPNIN        2     0
CATCTGCCGCCTACGCTTCAG     HLPPTLQ        2     0
CATCTGCCGCCTACTCTGGAG     HLPPTLE        2     0
CATCTGCCGCCTCAGTAGATG     HLPPQQM        2     0
CATCTGCCGCCTCAGTATCGT     HLPPQYR        2     0
CATCTGCCGCCTCCGATGGAT     HLPPPMD        2     0
CATCTGCCGCCTCCTCATCTG     HLPPPHL        2     0
CATCTGCCGCCTCCTGAGTCT     HLPPPES        2     0
CATCTGCCGCCTGCGAGTCAT     HLPPASH        2     0
CATCTGCCGCCTGCGCCTCCG     HLPPAPP        2     0
CATCTGCCGCCTGCTCTGTCG     HLPPALS        2     0
CATCTGCCGCCTGGTCCTTTG     HLPPGPL        2     0
CATCTGCCGCCTTCTTAGAGG     HLPPSQR        2     0
CATCTGCCGCGGAATCCTGAG     HLPRNPE        2     0
CATCTGCCGCGGACTACTCCT     HLPRTTP        2     0
CATCTGCCGCGGACTCTTCCG     HLPRTLP        2     0
CATCTGCCGCGTACTGATCCT     HLPRTDP        2     0
CATCTGCCGCGTACTTGGATG     HLPRTWM        2     0
CATCTGCCGCGTATTGCTCTT     HLPRIAL        2     0
CATCTGCCGCGTCCGAATACT     HLPRPNT        2     0
CATCTGCCGCGTCCTTTTCCG     HLPRPFP        2     0
CATCTGCCGCGTGCGTCTCAT     HLPRASH        2     0
CATCTGCCGCGTTCTTGGGCT     HLPRSWA        2     0
CATCTGCCGCTGAATGGTGAT     HLPLNGD        2     0
CATCTGCCGCTGATTTCGATT     HLPLISI        2     0
CATCTGCCGCTGCCTGTGCAG     HLPLPVQ        2     0
CATCTGCCGCTTAAGTATCGG     HLPLKYR        2     0
CATCTGCCGCTTACTGTTCCG     HLPLTVP        2     0
CATCTGCCGCTTATGCATTGG     HLPLMHW        2     0
CATCTGCCGCTTCGGCCTTAT     HLPLRPY        2     0
CATCTGCCGCTTCTGTCGCGT     HLPLLSR        2     0
CATCTGCCGCTTGCTTCGTCG     HLPLASS        2     0
CATCTGCCGCTTTCTCTGCGT     HLPLSLR        2     0
CATCTGCCGGAGACTCCTTTG     HLPETPL        2     0
CATCTGCCGGAGACTGTGTCT     HLPETVS        2     0
CATCTGCCGGAGAGTCCGCGG     HLPESPR        2     0
CATCTGCCGGAGCATACTCAG     HLPEHTQ        2     0
CATCTGCCGGAGCATACTTAT     HLPEHTY        2     0
CATCTGCCGGATACGCTTGCT     HLPDTLA        2     0
CATCTGCCGGATAGGCCTCCT     HLPDRPP        2     0
CATCTGCCGGATCAGGCTCAT     HLPDQAH        2     0
CATCTGCCGGATCATCTTACG     HLPDHLT        2     0
CATCTGCCGGATCCTCATACT     HLPDPHT        2     0
CATCTGCCGGATCGGACTGCT     HLPDRTA        2     0
CATCTGCCGGATCGGGCTTTG     HLPDRAL        2     0
CATCTGCCGGATCTGATTAGT     HLPDLIS        2     0
CATCTGCCGGATCTTATGTCG     HLPDLMS        2     0
CATCTGCCGGATGCGACGTAT     HLPDATY        2     0
CATCTGCCGGCGACTCCTGTG     HLPATPV        2     0
CATCTGCCGGCGACTGTTGGG     HLPATVG        2     0
CATCTGCCGGCGATGAGTTCG     HLPAMSS        2     0
CATCTGCCGGCGATTGAGGAT     HLPAIED        2     0
CATCTGCCGGCGCATAATAAT     HLPAHNN        2     0
CATCTGCCGGCGCCGGAGTCT     HLPAPES        2     0
CATCTGCCGGCGCCTCATCCT     HLPAPHP        2     0
CATCTGCCGGCGCCTGGTGGG     HLPAPGG        2     0
CATCTGCCGGCGCCTTCTAAT     HLPAPSN        2     0
CATCTGCCGGCGTATATGAAT     HLPAYMN        2     0
CATCTGCCGGCTAAGTCTCTG     HLPAKSL        2     0
CATCTGCCGGCTAATGCTGTG     HLPANAV        2     0
CATCTGCCGGCTAGTATGAGT     HLPASMS        2     0
CATCTGCCGGCTCAGCATTGT     HLPAQHC        2     0
CATCTGCCGGCTCCGAGTCAG     HLPAPSQ        2     0
CATCTGCCGGCTCGTGTTATG     HLPARVM        2     0
CATCTGCCGGCTGCTATTTCG     HLPAAIS        2     0
CATCTGCCGGGGCTTAGGGAG     HLPGLRE        2     0
CATCTGCCGGGGCTTGATCCT     HLPGLDP        2     0
CATCTGCCGGGGTTGGATCAG     HLPGLDQ        2     0
CATCTGCCGGGTCCTTTTGCT     HLPGPFA        2     0
CATCTGCCGGGTCTGGGTCCT     HLPGLGP        2     0
CATCTGCCGGGTGTGGTTACG     HLPGVVT        2     0
CATCTGCCGGTGACGACGCTT     HLPVTTL        2     0
CATCTGCCGGTGCAGTAGAGG     HLPVQQR        2     0
CATCTGCCGGTGCCTTTTCGG     HLPVPFR        2     0
CATCTGCCGTAGATTCTGCAT     HLPQILH        2     0
CATCTGCCGTATACTAGTATT     HLPYTSI        2     0
CATCTGCCGTATCAGCTGCAT     HLPYQLH        2     0
CATCTGCCGTATCCTAGTGTG     HLPYPSV        2     0
CATCTGCCGTATGATCCGCTG     HLPYDPL        2     0
CATCTGCCGTCGAATGCGATG     HLPSNAM        2     0
CATCTGCCGTCGCAGGTTAAT     HLPSQVN        2     0
CATCTGCCGTCGGGTGCGATG     HLPSGAM        2     0
CATCTGCCGTCTAAGCTTCAT     HLPSKLH        2     0
CATCTGCCGTCTGTGCTTGAT     HLPSVLD        2     0
CATCTGCCGTGTCATATGTGT     HLPCHMC        2     0
CATCTGCCGTTGCAGCTGCCG     HLPLQLP        2     0
CATCTGCCTAAGCTTCCTCCG     HLPKLPP        2     0
CATCTGCCTAAGTCGCTGTTG     HLPKSLL        2     0
CATCTGCCTAAGTTTGGTACG     HLPKFGT        2     0
CATCTGCCTAATACGAAGCGG     HLPNTKR        2     0
CATCTGCCTAATACTTCTCTG     HLPNTSL        2     0
CATCTGCCTAATATGCCTGCT     HLPNMPA        2     0
CATCTGCCTAATCAGGGGAGG     HLPNQGR        2     0
CATCTGCCTAATCCTTCTTAT     HLPNPSY        2     0
CATCTGCCTAATCTGCCTGAG     HLPNLPE        2     0
CATCTGCCTAATTTTGATACG     HLPNFDT        2     0
CATCTGCCTACGCGTAGTTGT     HLPTRSC        2     0
CATCTGCCTACGTCGACGCCT     HLPTSTP        2     0
CATCTGCCTACTCCTCCGCCG     HLPTPPP        2     0
CATCTGCCTACTCGTGCGCAG     HLPTRAQ        2     0
CATCTGCCTACTGCTCCGGCT     HLPTAPA        2     0
CATCTGCCTACTGGTACGTTG     HLPTGTL        2     0
CATCTGCCTAGGCCGCCTGGT     HLPRPPG        2     0
CATCTGCCTAGTCAGCCGGCG     HLPSQPA        2     0
CATCTGCCTAGTCCGACGCTT     HLPSPTL        2     0
CATCTGCCTAGTGCTCATTCG     HLPSAHS        2     0
CATCTGCCTAGTTCGCCTAAG     HLPSSPK        2     0
CATCTGCCTATGATTGCTCGT     HLPMIAR        2     0
CATCTGCCTATGCAGTAGGCT     HLPMQQA        2     0
CATCTGCCTATGCGTGCTGTT     HLPMRAV        2     0
CATCTGCCTATTCATCAGAAT     HLPIHQN        2     0
CATCTGCCTCAGACTACTTAG     HLPQTTQ        2     0
CATCTGCCTCAGCAGCCGTGG     HLPQQPW        2     0
CATCTGCCTCAGCCGTTGCCT     HLPQPLP        2     0
CATCTGCCTCAGGATATGTAT     HLPQDMY        2     0
CATCTGCCTCATACGCTGTTG     HLPHTLL        2     0
CATCTGCCTCATCATCATCCG     HLPHHHP        2     0
CATCTGCCTCATCCGTCTGAG     HLPHPSE        2     0
CATCTGCCTCATCGGTTTCCG     HLPHRFP        2     0
CATCTGCCTCATCTTACGCAT     HLPHLTH        2     0
CATCTGCCTCATGATATGCCT     HLPHDMP        2     0
CATCTGCCTCATGCTCGTACT     HLPHART        2     0
CATCTGCCTCATGTGCCTTGT     HLPHVPC        2     0
CATCTGCCTCATGTGCTTATT     HLPHVLI        2     0
CATCTGCCTCATGTGTCGCAT     HLPHVSH        2     0
CATCTGCCTCATTGGTATCCG     HLPHWYP        2     0
CATCTGCCTCCGGTTACGCAT     HLPPVTH        2     0
CATCTGCCTCCGTTGGCGAAT     HLPPLAN        2     0
CATCTGCCTCCGTTTTTGGCT     HLPPFLA        2     0
CATCTGCCTCCTACGCCGCGT     HLPPTPR        2     0
CATCTGCCTCCTCCTACTCGG     HLPPPTR        2     0
CATCTGCCTCCTCCTGTGAGT     HLPPPVS        2     0
CATCTGCCTCCTCTTTCTATT     HLPPLSI        2     0
CATCTGCCTCCTGATCATTTT     HLPPDHF        2     0
CATCTGCCTCGGACGACTTAT     HLPRTTY        2     0
CATCTGCCTCGGCATAGTCCT     HLPRHSP        2     0
CATCTGCCTCGTACTATTGCT     HLPRTIA        2     0
CATCTGCCTCGTCCTGCGCAG     HLPRPAQ        2     0
CATCTGCCTCGTCTGCTTTCT     HLPRLLS        2     0
CATCTGCCTCTGCCGTTTCAG     HLPLPFQ        2     0
CATCTGCCTCTTGCTAGTAAG     HLPLASK        2     0
CATCTGCCTGAGCGTCATTAG     HLPERHQ        2     0
CATCTGCCTGAGTTGGGGCAT     HLPELGH        2     0
CATCTGCCTGATAAGACGCTG     HLPDKTL        2     0
CATCTGCCTGATCTTACTCCT     HLPDLTP        2     0
CATCTGCCTGATTCGATGTCG     HLPDSMS        2     0
CATCTGCCTGCGAAGGCGCGG     HLPAKAR        2     0
CATCTGCCTGCGAAGGTTTCT     HLPAKVS        2     0
CATCTGCCTGCTAAGCCTGAT     HLPAKPD        2     0
CATCTGCCTGCTAAGTCTCAT     HLPAKSH        2     0
CATCTGCCTGCTAATCTTCAT     HLPANLH        2     0
CATCTGCCTGCTGCTCAGCTT     HLPAAQL        2     0
CATCTGCCTGCTTTGGCTCCG     HLPALAP        2     0
CATCTGCCTGGGACGGGTGCT     HLPGTGA        2     0
CATCTGCCTGGGACTTCTTCG     HLPGTSS        2     0
CATCTGCCTGGTAAGCTTTCT     HLPGKLS        2     0
CATCTGCCTGTGCCTCATGAG     HLPVPHE        2     0
CATCTGCCTGTGCGTCTGTTT     HLPVRLF        2     0
CATCTGCCTGTGGTGTGGCCG     HLPVVWP        2     0
CATCTGCCTGTTAAGCCTAAG     HLPVKPK        2     0
CATCTGCCTTAGAATACTCCG     HLPQNTP        2     0
CATCTGCCTTAGGCTGCTTGG     HLPQAAW        2     0
CATCTGCCTTATCTGTCTGCG     HLPYLSA        2     0
CATCTGCCTTATTCGCAGCGG     HLPYSQR        2     0
CATCTGCCTTCGCTTCGGGTG     HLPSLRV        2     0
CATCTGCCTTCTAAGTCTAAT     HLPSKSN        2     0
CATCTGCCTTCTCTTCCTCCT     HLPSLPP        2     0
CATCTGCCTTGGCCTCAGCTT     HLPWPQL        2     0
CATCTGCGGAATCCTCTGACT     HLRNPLT        2     0
CATCTGCGGAATGCTCAGCCT     HLRNAQP        2     0
CATCTGCGGACGATTACTGAT     HLRTITD        2     0
CATCTGCGGACGTCGTCGTTT     HLRTSSF        2     0
CATCTGCGGACGTTTATTCCG     HLRTFIP        2     0
CATCTGCGGACGTTTCAGCAT     HLRTFQH        2     0
CATCTGCGGACTATTCTTACT     HLRTILT        2     0
CATCTGCGGACTCCTCTGCTG     HLRTPLL        2     0
CATCTGCGGACTCCTCTTAAT     HLRTPLN        2     0
CATCTGCGGACTCCTTTTAAT     HLRTPFN        2     0
CATCTGCGGACTGATCATTAT     HLRTDHY        2     0
CATCTGCGGACTGATTATGTT     HLRTDYV        2     0
CATCTGCGGATGTATTCGACT     HLRMYST        2     0
CATCTGCGGATTCCGTCTATT     HLRIPSI        2     0
CATCTGCGGATTCTTACTGGT     HLRILTG        2     0
CATCTGCGGCAGATTGATTAT     HLRQIDY        2     0
CATCTGCGGCAGCCTGTTTCT     HLRQPVS        2     0
CATCTGCGGCAGGCTGGTCCG     HLRQAGP        2     0
CATCTGCGGCAGTATGGGCCT     HLRQYGP        2     0
CATCTGCGGCATCAGTATGTT     HLRHQYV        2     0
CATCTGCGGCATCCGGTTCAT     HLRHPVH        2     0
CATCTGCGGCATCCTGCTCAG     HLRHPAQ        2     0
CATCTGCGGCATCTGTCTCCG     HLRHLSP        2     0
CATCTGCGGCATGCTTTTTAT     HLRHAFY        2     0
CATCTGCGGCATTCTTCTCTG     HLRHSSL        2     0
CATCTGCGGCCAAGTGGTTAT     HLRPSGY        2     0
CATCTGCGGCCGGCTGAGACT     HLRPAET        2     0
CATCTGCGGCCTACTCTTTGG     HLRPTLW        2     0
CATCTGCGGCCTGCTCCTGCT     HLRPAPA        2     0
CATCTGCGGCCTTATATGGTG     HLRPYMV        2     0
CATCTGCGGCTGACGGTGGAT     HLRLTVD        2     0
CATCTGCGGCTGCATCAGATG     HLRLHQM        2     0
CATCTGCGGCTGCCGGCGAAT     HLRLPAN        2     0
CATCTGCGGCTGTCGGCTTTT     HLRLSAF        2     0
CATCTGCGGCTGTCTCATTGG     HLRLSHW        2     0
CATCTGCGGCTGTCTTCTCAG     HLRLSSQ        2     0
CATCTGCGGCTTCATGATGTT     HLRLHDV        2     0
CATCTGCGGCTTCTGCTTCCT     HLRLLLP        2     0
CATCTGCGGCTTGATATTGAT     HLRLDID        2     0
CATCTGCGGCTTTTGGATGTT     HLRLLDV        2     0
CATCTGCGGGAGTGGACTACT     HLREWTT        2     0
CATCTGCGGGATCCGTAGAAT     HLRDPQN        2     0
CATCTGCGGGATCTGATTGTG     HLRDLIV        2     0
CATCTGCGGGATCTTATGCAG     HLRDLMQ        2     0
CATCTGCGGGATCTTCCGTAT     HLRDLPY        2     0
CATCTGCGGGATGCGGCTTTT     HLRDAAF        2     0
CATCTGCGGGATTATCCGAAG     HLRDYPK        2     0
CATCTGCGGGCGGCTATGACT     HLRAAMT        2     0
CATCTGCGGGCTAGTCTTCCG     HLRASLP        2     0
CATCTGCGGGCTCCTCTTAGT     HLRAPLS        2     0
CATCTGCGGGCTTCGATTAAT     HLRASIN        2     0
CATCTGCGGGGGGCTCATTCG     HLRGAHS        2     0
CATCTGCGGTATGAGCCTAAT     HLRYEPN        2     0
CATCTGCGGTATGATGTGATG     HLRYDVM        2     0
CATCTGCGGTATGTGTTGTCT     HLRYVLS        2     0
CATCTGCGGTCGAATACTGTT     HLRSNTV        2     0
CATCTGCGGTCGATGCTTCTT     HLRSMLL        2     0
CATCTGCGGTCGCTTCAGATG     HLRSLQM        2     0
CATCTGCGGTCGGAGCCTGTT     HLRSEPV        2     0
CATCTGCGGTCGGATATGTTG     HLRSDML        2     0
CATCTGCGGTCGTATCCGGCT     HLRSYPA        2     0
CATCTGCGGTCTCCATATCCG     HLRSPYP        2     0
CATCTGCGGTCTCCGTATGCT     HLRSPYA        2     0
CATCTGCGGTCTCTTACTGAG     HLRSLTE        2     0
CATCTGCGGTGGATGCCTACT     HLRWMPT        2     0
CATCTGCGGTTGACTCCTTCG     HLRLTPS        2     0
CATCTGCGGTTGAGTGCGACG     HLRLSAT        2     0
CATCTGCGGTTTGCTGATCAT     HLRFADH        2     0
CATCTGCGGTTTGGGCTGGAT     HLRFGLD        2     0
CATCTGCGTAAGCCTGTTTGG     HLRKPVW        2     0
CATCTGCGTACTAGTCTGGCG     HLRTSLA        2     0
CATCTGCGTACTCCTAATCCG     HLRTPNP        2     0
CATCTGCGTACTCCTGGGCCT     HLRTPGP        2     0
CATCTGCGTAGTAGTATTCCG     HLRSSIP        2     0
CATCTGCGTAGTCCGTCGCAG     HLRSPSQ        2     0
CATCTGCGTATGAATGGTGTG     HLRMNGV        2     0
CATCTGCGTATGATGCCTCTG     HLRMMPL        2     0
CATCTGCGTATGGATACTCCG     HLRMDTP        2     0
CATCTGCGTCATCAGACTGAG     HLRHQTE        2     0
CATCTGCGTCATCTTCATCCT     HLRHLHP        2     0
CATCTGCGTCCGAATAGTTTG     HLRPNSL        2     0
CATCTGCGTCCGATGCAGGAG     HLRPMQE        2     0
CATCTGCGTCCGATGTGGGGG     HLRPMWG        2     0
CATCTGCGTCCGATTTTTTTT     HLRPIFF        2     0
CATCTGCGTCCTCCTATTCGG     HLRPPIR        2     0
CATCTGCGTCCTGTTCATTGG     HLRPVHW        2     0
CATCTGCGTCTTGATAAGAGT     HLRLDKS        2     0
CATCTGCGTCTTGCTCATGAG     HLRLAHE        2     0
CATCTGCGTGCTACTAGTCCT     HLRATSP        2     0
CATCTGCGTGCTCTTCTGCCT     HLRALLP        2     0
CATCTGCGTGGGGCTCAGCCT     HLRGAQP        2     0
CATCTGCGTGGTTTTGAGGGG     HLRGFEG        2     0
CATCTGCGTGTGCCGATTCCG     HLRVPIP        2     0
CATCTGCGTGTGTGTCCGCAT     HLRVCPH        2     0
CATCTGCGTGTTAGTCCTTGG     HLRVSPW        2     0
CATCTGCGTTCTAATCCTCCG     HLRSNPP        2     0
CATCTGCGTTCTACGCTGTCT     HLRSTLS        2     0
CATCTGCGTTGGAATGCTTAT     HLRWNAY        2     0
CATCTGCTGAAGATGCATGAG     HLLKMHE        2     0
CATCTGCTGAATCATCCGCCT     HLLNHPP        2     0
CATCTGCTGACGGGGCCTCCT     HLLTGPP        2     0
CATCTGCTGACGGTTCCGCTG     HLLTVPL        2     0
CATCTGCTGACTCCTACTGCG     HLLTPTA        2     0
CATCTGCTGACTCCTGCGCTT     HLLTPAL        2     0
CATCTGCTGAGGGCGAGTGCG     HLLRASA        2     0
CATCTGCTGATGACTCCTAGT     HLLMTPS        2     0
CATCTGCTGATTTTTTCTCCG     HLLIFSP        2     0
CATCTGCTGCAGACGTATGAT     HLLQTYD        2     0
CATCTGCTGCAGACTAAGCCT     HLLQTKP        2     0
CATCTGCTGCAGACTCCGCAG     HLLQTPQ        2     0
CATCTGCTGCAGCCTCATCCG     HLLQPHP        2     0
CATCTGCTGCAGCGGGATCCT     HLLQRDP        2     0
CATCTGCTGCAGCTTGGGACG     HLLQLGT        2     0
CATCTGCTGCATACTCCTTAT     HLLHTPY        2     0
CATCTGCTGCATACTTCTCCT     HLLHTSP        2     0
CATCTGCTGCATAGTCGGATT     HLLHSRI        2     0
CATCTGCTGCATCAGCATAGT     HLLHQHS        2     0
CATCTGCTGCATCCTACGACT     HLLHPTT        2     0
CATCTGCTGCATCCTACGCCT     HLLHPTP        2     0
CATCTGCTGCATCCTCTGTCG     HLLHPLS        2     0
CATCTGCTGCATCGTCCTGTT     HLLHRPV        2     0
CATCTGCTGCATTCGAGTACT     HLLHSST        2     0
CATCTGCTGCCGAATCATACT     HLLPNHT        2     0
CATCTGCTGCCGAGGATTAGT     HLLPRIS        2     0
CATCTGCTGCCGATTAGGTAT     HLLPIRY        2     0
CATCTGCTGCCGCGTCCGACG     HLLPRPT        2     0
CATCTGCTGCCGGCGCTTTCG     HLLPALS        2     0
CATCTGCTGCCTCATATGCCT     HLLPHMP        2     0
CATCTGCTGCCTCCGAGTCAT     HLLPPSH        2     0
CATCTGCTGCCTCCGCGTCTT     HLLPPRL        2     0
CATCTGCTGCCTCCGGATACG     HLLPPDT        2     0
CATCTGCTGCCTCCTAATATT     HLLPPNI        2     0
CATCTGCTGCCTCCTTTGACT     HLLPPLT        2     0
CATCTGCTGCCTGCGCGGTCG     HLLPARS        2     0
CATCTGCTGCCTTGGCCTGCG     HLLPWPA        2     0
CATCTGCTGCGGACTCCTTGT     HLLRTPC        2     0
CATCTGCTGCGGCCTAATGTG     HLLRPNV        2     0
CATCTGCTGCGGCCTGCTTGG     HLLRPAW        2     0
CATCTGCTGCGTACGGGTACG     HLLRTGT        2     0
CATCTGCTGCGTCCTGCTGCT     HLLRPAA        2     0
CATCTGCTGCGTGATTCTGCG     HLLRDSA        2     0
CATCTGCTGCGTTCTCCGTAT     HLLRSPY        2     0
CATCTGCTGCTGCCTCCTATT     HLLLPPI        2     0
CATCTGCTGCTTCCTCCGCTG     HLLLPPL        2     0
CATCTGCTGGAGTCGGATCAT     HLLESDH        2     0
CATCTGCTGGATGTGCCGCTT     HLLDVPL        2     0
CATCTGCTGGATTATCTTCGG     HLLDYLR        2     0
CATCTGCTGGCTATTCTTGCG     HLLAILA        2     0
CATCTGCTGGCTTCGGTGCCG     HLLASVP        2     0
CATCTGCTGGGTCCGGCTGCT     HLLGPAA        2     0
CATCTGCTGGGTCGTGATTTG     HLLGRDL        2     0
CATCTGCTGGTGCTGCATAGT     HLLVLHS        2     0
CATCTGCTGGTTGATTCTACT     HLLVDST        2     0
CATCTGCTGTATCCGAGTCGT     HLLYPSR        2     0
CATCTGCTGTATCCGCCTCCT     HLLYPPP        2     0
CATCTGCTGTCGGATCATCGT     HLLSDHR        2     0
CATCTGCTGTCTCCGGTTCGT     HLLSPVR        2     0
CATCTGCTGTCTGTGCCTCCG     HLLSVPP        2     0
CATCTGCTGTTGCCGAATTGG     HLLLPNW        2     0
CATCTGCTTAAGCTGCGTGCG     HLLKLRA        2     0
CATCTGCTTACTAGTGCTTGG     HLLTSAW        2     0
CATCTGCTTAGGACGCCTCAG     HLLRTPQ        2     0
CATCTGCTTAGGCCTGCGAGT     HLLRPAS        2     0
CATCTGCTTATGCATACGGTT     HLLMHTV        2     0
CATCTGCTTCAGTCTTCTCCG     HLLQSSP        2     0
CATCTGCTTCCTCCTGTGCGT     HLLPPVR        2     0
CATCTGCTTCGTAGTAATCTT     HLLRSNL        2     0
CATCTGCTTCGTCAGATTATT     HLLRQII        2     0
CATCTGCTTGAGGTTCCTGAT     HLLEVPD        2     0
CATCTGCTTGCGCTTCCTGGT     HLLALPG        2     0
CATCTGCTTGCGGTGACGAGG     HLLAVTR        2     0
CATCTGCTTGCTATGCCGAAT     HLLAMPN        2     0
CATCTGCTTGCTCGTCCGATG     HLLARPM        2     0
CATCTGCTTGCTGTGCCTCCT     HLLAVPP        2     0
CATCTGCTTGCTTGGCCTAGT     HLLAWPS        2     0
CATCTGCTTGGTAATGCGCTG     HLLGNAL        2     0
CATCTGCTTGGTACTCAGGTG     HLLGTQV        2     0
CATCTGCTTTATCAGCCTGAT     HLLYQPD        2     0
CATCTGGAGAAGCTGTCTACG     HLEKLST        2     0
CATCTGGAGAATAGGCCTAAG     HLENRPK        2     0
CATCTGGAGACGCTGTATTAT     HLETLYY        2     0
CATCTGGAGAGGCATAGGGTT     HLERHRV        2     0
CATCTGGAGAGGCATGCGAGG     HLERHAR        2     0
CATCTGGAGAGGTATAGTCCG     HLERYSP        2     0
CATCTGGAGCATGCGCTTGCG     HLEHALA        2     0
CATCTGGAGCCGCCTCGTATT     HLEPPRI        2     0
CATCTGGAGCCTACTTCGATT     HLEPTSI        2     0
CATCTGGAGCCTGCTACTGAG     HLEPATE        2     0
CATCTGGAGCGGCGGGTTCCT     HLERRVP        2     0
CATCTGGAGCGTTCGATGCTG     HLERSML        2     0
CATCTGGAGCTGAGTTCGCAT     HLELSSH        2     0
CATCTGGAGCTTCAGGGGTCG     HLELQGS        2     0
CATCTGGAGGAGCATGGTATT     HLEEHGI        2     0
CATCTGGAGGCGCAGTTGCCG     HLEAQLP        2     0
CATCTGGAGGCGCCGAATCAT     HLEAPNH        2     0
CATCTGGAGGGTGCGCTTCGG     HLEGALR        2     0
CATCTGGAGTAGAGGACGGGT     HLEQRTG        2     0
CATCTGGAGTCGTGGCGTGTT     HLESWRV        2     0
CATCTGGAGTTGCAGCCTACT     HLELQPT        2     0
CATCTGGATAAGACTCGGTCG     HLDKTRS        2     0
CATCTGGATAATACGAAGGAT     HLDNTKD        2     0
CATCTGGATACGCTGAGGGTG     HLDTLRV        2     0
CATCTGGATCCGGTTCCTTAT     HLDPVPY        2     0
CATCTGGATCTGCCTGGTAAG     HLDLPGK        2     0
CATCTGGATGATACGCCTCGG     HLDDTPR        2     0
CATCTGGATGCGGCTATTGTG     HLDAAIV        2     0
CATCTGGATGCGGGTCGTCGG     HLDAGRR        2     0
CATCTGGCAAGTCAGTGGCGT     HLASQWR        2     0
CATCTGGCGAAGTATCTTCGT     HLAKYLR        2     0
CATCTGGCGAAGTTTTCTCCG     HLAKFSP        2     0
CATCTGGCGAATCATAAGTAT     HLANHKY        2     0
CATCTGGCGACGGCGAGTCAT     HLATASH        2     0
CATCTGGCGACTCGGACTTGT     HLATRTC        2     0
CATCTGGCGACTCTGATGCGG     HLATLMR        2     0
CATCTGGCGACTGGGCAGACG     HLATGQT        2     0
CATCTGGCGAGTAAGATGCTT     HLASKML        2     0
CATCTGGCGAGTCATGCTCAT     HLASHAH        2     0
CATCTGGCGAGTTCTGATATG     HLASSDM        2     0
CATCTGGCGCAGAGGATGACG     HLAQRMT        2     0
CATCTGGCGCAGCATACGTAT     HLAQHTY        2     0
CATCTGGCGCAGGCGGGGCAT     HLAQAGH        2     0
CATCTGGCGCAGGCTCCGCGT     HLAQAPR        2     0
CATCTGGCGCATCAGCCGCGG     HLAHQPR        2     0
CATCTGGCGCATTATAATCGG     HLAHYNR        2     0
CATCTGGCGCCGGGGGATGGT     HLAPGDG        2     0
CATCTGGCGCCTAAGATTCCG     HLAPKIP        2     0
CATCTGGCGCCTCATATGAAG     HLAPHMK        2     0
CATCTGGCGCCTCCTCAGATT     HLAPPQI        2     0
CATCTGGCGCCTGCTCCTTCG     HLAPAPS        2     0
CATCTGGCGCCTGTGACTCAT     HLAPVTH        2     0
CATCTGGCGCCTTCTCAGGAT     HLAPSQD        2     0
CATCTGGCGCGGCATCATATT     HLARHHI        2     0
CATCTGGCGCGTGCTAGTATG     HLARASM        2     0
CATCTGGCGCGTTATCTGGAG     HLARYLE        2     0
CATCTGGCGCTGCGTACTTCT     HLALRTS        2     0
CATCTGGCGCTGGTGGGGTAT     HLALVGY        2     0
CATCTGGCGCTTCCTAATATG     HLALPNM        2     0
CATCTGGCGCTTCTTACTCCT     HLALLTP        2     0
CATCTGGCGGAGATTCATCTG     HLAEIHL        2     0
CATCTGGCGGATATGCATTTT     HLADMHF        2     0
CATCTGGCGGATCATCCTCCT     HLADHPP        2     0
CATCTGGCGGATCCTGGGTCG     HLADPGS        2     0
CATCTGGCGGCGCGTCATGGG     HLAARHG        2     0
CATCTGGCGGCTCATTCTGCG     HLAAHSA        2     0
CATCTGGCGGCTCCTGCGCTG     HLAAPAL        2     0
CATCTGGCGGCTGAGCAGCTG     HLAAEQL        2     0
CATCTGGCGGCTGAGGTTGCG     HLAAEVA        2     0
CATCTGGCGGGTCATGCGCGT     HLAGHAR        2     0
CATCTGGCGGGTTATGTTCAT     HLAGYVH        2     0
CATCTGGCGGTGCGGTCTAAT     HLAVRSN        2     0
CATCTGGCGGTGCTTCAGCCT     HLAVLQP        2     0
CATCTGGCGGTTCCTCATCGT     HLAVPHR        2     0
CATCTGGCGGTTTCTACTGTG     HLAVSTV        2     0
CATCTGGCGTATAAGCATCCG     HLAYKHP        2     0
CATCTGGCGTCGAATCAGTAT     HLASNQY        2     0
CATCTGGCGTCGATTCCGTTG     HLASIPL        2     0
CATCTGGCGTCGCTTCGTCCG     HLASLRP        2     0
CATCTGGCGTCGGTTCAGTTT     HLASVQF        2     0
CATCTGGCGTGGATTGTGGTG     HLAWIVV        2     0
CATCTGGCGTTGCATGATCCG     HLALHDP        2     0
CATCTGGCGTTTGCTGAGAGG     HLAFAER        2     0
CATCTGGCTAAGGCTGCTGCG     HLAKAAA        2     0
CATCTGGCTAAGTCGGCTCAT     HLAKSAH        2     0
CATCTGGCTAATCCTTTTTTG     HLANPFL        2     0
CATCTGGCTACGATTACTCAT     HLATITH        2     0
CATCTGGCTACGATTCCTGTT     HLATIPV        2     0
CATCTGGCTACTACTACTGGG     HLATTTG        2     0
CATCTGGCTACTCTTGCTCCT     HLATLAP        2     0
CATCTGGCTAGGGTGCCGCTG     HLARVPL        2     0
CATCTGGCTAGTACTCAGCCG     HLASTQP        2     0
CATCTGGCTAGTACTCCGCCG     HLASTPP        2     0
CATCTGGCTAGTACTCTGCAT     HLASTLH        2     0
CATCTGGCTAGTCCTATTCGT     HLASPIR        2     0
CATCTGGCTAGTGATCCGCGT     HLASDPR        2     0
CATCTGGCTAGTTATCGTTAT     HLASYRY        2     0
CATCTGGCTAGTTCGGCGCAG     HLASSAQ        2     0
CATCTGGCTATGCTTACTACG     HLAMLTT        2     0
CATCTGGCTCAGCTGCATCCG     HLAQLHP        2     0
CATCTGGCTCATTGGGCTGCT     HLAHWAA        2     0
CATCTGGCTCCGGTGCTTCAT     HLAPVLH        2     0
CATCTGGCTCCTAAGATGATG     HLAPKMM        2     0
CATCTGGCTCCTCTGCGTCCT     HLAPLRP        2     0
CATCTGGCTCCTGCTCCTCTT     HLAPAPL        2     0
CATCTGGCTCGGACGCCGGGT     HLARTPG        2     0
CATCTGGCTCGTCCTCTTTTT     HLARPLF        2     0
CATCTGGCTCTGGCGACGACG     HLALATT        2     0
CATCTGGCTCTTCCTATGTGG     HLALPMW        2     0
CATCTGGCTCTTGTGCATTCG     HLALVHS        2     0
CATCTGGCTGATACTGAGTCG     HLADTES        2     0
CATCTGGCTGCGCGTACGGTT     HLAARTV        2     0
CATCTGGCTGCGGCGATGATG     HLAAAMM        2     0
CATCTGGCTGCGTATCATTCT     HLAAYHS        2     0
CATCTGGCTGCTATGGTTTGG     HLAAMVW        2     0
CATCTGGCTGCTCCTACGCCG     HLAAPTP        2     0
CATCTGGCTGGGTATCCTGCG     HLAGYPA        2     0
CATCTGGCTGGTCCTAATAGG     HLAGPNR        2     0
CATCTGGCTGGTCTGATTGCT     HLAGLIA        2     0
CATCTGGCTGTGAGTCAGCAT     HLAVSQH        2     0
CATCTGGCTGTGTCGGCTGGT     HLAVSAG        2     0
CATCTGGCTTCGACTACTTAT     HLASTTY        2     0
CATCTGGCTTGGACTCCGCGT     HLAWTPR        2     0
CATCTGGCTTGTTGTTCTGGT     HLACCSG        2     0
CATCTGGGGAAGTCGACTCGT     HLGKSTR        2     0
CATCTGGGGAATGTTGGTCGT     HLGNVGR        2     0
CATCTGGGGACGAATTCGCTT     HLGTNSL        2     0
CATCTGGGGACGACTCGGGAT     HLGTTRD        2     0
CATCTGGGGACGCATCAGTCG     HLGTHQS        2     0
CATCTGGGGACTGCTCTTGTT     HLGTALV        2     0
CATCTGGGGCAGCAGGCGAAT     HLGQQAN        2     0
CATCTGGGGCAGCCGTCTCCT     HLGQPSP        2     0
CATCTGGGGCAGGATCAGATG     HLGQDQM        2     0
CATCTGGGGCCTCATCCTCTT     HLGPHPL        2     0
CATCTGGGGCCTGCGATTCCG     HLGPAIP        2     0
CATCTGGGGCCTGTGACGGCG     HLGPVTA        2     0
CATCTGGGGCGGACTGCTTTT     HLGRTAF        2     0
CATCTGGGGGATCATACTGCT     HLGDHTA        2     0
CATCTGGGGGATGCGACTTCG     HLGDATS        2     0
CATCTGGGGGCTCGGATTGTT     HLGARIV        2     0
CATCTGGGGGGTGCGACTACT     HLGGATT        2     0
CATCTGGGGGTGTTGGCGTCT     HLGVLAS        2     0
CATCTGGGGGTTAGGCCTCTT     HLGVRPL        2     0
CATCTGGGGTCGGAGGCGTAG     HLGSEAQ        2     0
CATCTGGGGTCTACGCAGTCT     HLGSTQS        2     0
CATCTGGGGTCTCATGCGTCT     HLGSHAS        2     0
CATCTGGGGTTTGTGCTGCAT     HLGFVLH        2     0
CATCTGGGTAAGCATCATCTT     HLGKHHL        2     0
CATCTGGGTCATACGCATGAG     HLGHTHE        2     0
CATCTGGGTCATCGTGTGGAT     HLGHRVD        2     0
CATCTGGGTCCGCCTCAGACT     HLGPPQT        2     0
CATCTGGGTCCTACTGATCGG     HLGPTDR        2     0
CATCTGGGTCGTACTGTATCG     HLGRTVS        2     0
CATCTGGGTCGTCCTTGGCAT     HLGRPWH        2     0
CATCTGGGTCTGCATCCTTTG     HLGLHPL        2     0
CATCTGGGTCTGCCGATGCAT     HLGLPMH        2     0
CATCTGGGTGAGGTGCATCGT     HLGEVHR        2     0
CATCTGGGTGCTCCGAGTATT     HLGAPSI        2     0
CATCTGGGTGCTGGGACTATT     HLGAGTI        2     0
CATCTGGGTGGTCTGGCGTGG     HLGGLAW        2     0
CATCTGGTGAATGCTTTGCTT     HLVNALL        2     0
CATCTGGTGACGCGTGGTGAT     HLVTRGD        2     0
CATCTGGTGATTATTCCGAGG     HLVIIPR        2     0
CATCTGGTGCAGCCGTGGCCT     HLVQPWP        2     0
CATCTGGTGCAGCCTTCTCCT     HLVQPSP        2     0
CATCTGGTGCAGCGGAGTCTT     HLVQRSL        2     0
CATCTGGTGCAGGTGCGTACT     HLVQVRT        2     0
CATCTGGTGCATCTTCCGTCT     HLVHLPS        2     0
CATCTGGTGCCGAGTGCTCCT     HLVPSAP        2     0
CATCTGGTGCCGCCTACTATT     HLVPPTI        2     0
CATCTGGTGCCGTCGTATTTT     HLVPSYF        2     0
CATCTGGTGCCTCAGAGGGTG     HLVPQRV        2     0
CATCTGGTGCCTCCGTGTTGT     HLVPPCC        2     0
CATCTGGTGCCTCCTGGGTAG     HLVPPGQ        2     0
CATCTGGTGCCTTCTGCGCGT     HLVPSAR        2     0
CATCTGGTGCTGACTGGTCGT     HLVLTGR        2     0
CATCTGGTGGCTCTTACTCCG     HLVALTP        2     0
CATCTGGTGGCTGAGGAGGGT     HLVAEEG        2     0
CATCTGGTGGGTATTGCTCCT     HLVGIAP        2     0
CATCTGGTGGGTTCGCATAAG     HLVGSHK        2     0
CATCTGGTTACTATTCGTGCT     HLVTIRA        2     0
CATCTGGTTATTCCGCTGCGT     HLVIPLR        2     0
CATCTGGTTCAGCATTCTCCG     HLVQHSP        2     0
CATCTGGTTCCGTATGAGGGT     HLVPYEG        2     0
CATCTGGTTCCTGGGACGCTT     HLVPGTL        2     0
CATCTGGTTCGTCTGGATCAT     HLVRLDH        2     0
CATCTGGTTCGTGTGCAGTCG     HLVRVQS        2     0
CATCTGGTTGCGCATCCTCGT     HLVAHPR        2     0
CATCTGGTTGCGTTGTATGGT     HLVALYG        2     0
CATCTGGTTGCTGCGATTCGG     HLVAAIR        2     0
CATCTGTAGAAGTCGGCTTTG     HLQKSAL        2     0
CATCTGTAGAATGCTCCTCGT     HLQNAPR        2     0
CATCTGTAGACGACTACGTCG     HLQTTTS        2     0
CATCTGTAGACGCTTGCTAAT     HLQTLAN        2     0
CATCTGTAGACGGAGCGTTCG     HLQTERS        2     0
CATCTGTAGACTGTGCCTCTG     HLQTVPL        2     0
CATCTGTAGATGGCGAGGTTG     HLQMARL        2     0
CATCTGTAGCTGCCTATTAGT     HLQLPIS        2     0
CATCTGTAGGTGCCGAATCAG     HLQVPNQ        2     0
CATCTGTAGGTTAGGCATTTG     HLQVRHL        2     0
CATCTGTATACGGCGAATCGG     HLYTANR        2     0
CATCTGTATCCGTTGCATCCG     HLYPLHP        2     0
CATCTGTATCGGCCTCCTTAG     HLYRPPQ        2     0
CATCTGTATCGGTGGCTTAAT     HLYRWLN        2     0
CATCTGTATCGTACGCCGCAG     HLYRTPQ        2     0
CATCTGTATCTGCCTTTGTCG     HLYLPLS        2     0
CATCTGTATGAGGCGCGTGCG     HLYEARA        2     0
CATCTGTATGAGTGGCCTCCG     HLYEWPP        2     0
CATCTGTATGCTACGAGTCTG     HLYATSL        2     0
CATCTGTATGCTACGATTCGT     HLYATIR        2     0
CATCTGTATGCTCCTGAGGGT     HLYAPEG        2     0
CATCTGTATGCTCGTCTTGAT     HLYARLD        2     0
CATCTGTATGGGCCTGTTGGG     HLYGPVG        2     0
CATCTGTATGGGGCGCCTTAT     HLYGAPY        2     0
CATCTGTATGGGGTTCTGACG     HLYGVLT        2     0
CATCTGTATGGTCCTCAGCAT     HLYGPQH        2     0
CATCTGTATGTGACGGCTGCT     HLYVTAA        2     0
CATCTGTCCCCTCTGATTCTT     HLSPLIL        2     0
CATCTGTCGAAGCAGCCGTCG     HLSKQPS        2     0
CATCTGTCGAAGCTGAGTCTT     HLSKLSL        2     0
CATCTGTCGAAGGCTCCTCGT     HLSKAPR        2     0
CATCTGTCGAATAATCCGTTT     HLSNNPF        2     0
CATCTGTCGACTACTGATTCG     HLSTTDS        2     0
CATCTGTCGATTCTTCCGGAT     HLSILPD        2     0
CATCTGTCGCAGCCTCCTTCT     HLSQPPS        2     0
CATCTGTCGCAGCTGTTGCCT     HLSQLLP        2     0
CATCTGTCGCATACGGGTACT     HLSHTGT        2     0
CATCTGTCGCATCCTATTACT     HLSHPIT        2     0
CATCTGTCGCATCCTCTTCAT     HLSHPLH        2     0
CATCTGTCGCATTCGATGTAT     HLSHSMY        2     0
CATCTGTCGCCGCCGTGGACT     HLSPPWT        2     0
CATCTGTCGCCTCGTAATCAT     HLSPRNH        2     0
CATCTGTCGCCTGCTACTGGG     HLSPATG        2     0
CATCTGTCGCCTGTGTATCTG     HLSPVYL        2     0
CATCTGTCGCGGATTCCTATT     HLSRIPI        2     0
CATCTGTCGCTGCTTAGTTAT     HLSLLSY        2     0
CATCTGTCGCTGCTTTATACG     HLSLLYT        2     0
CATCTGTCGCTGGTGAGTACG     HLSLVST        2     0
CATCTGTCGGATAATACTACT     HLSDNTT        2     0
CATCTGTCGGCGAGTTTGCTT     HLSASLL        2     0
CATCTGTCGGCGATTACTGCG     HLSAITA        2     0
CATCTGTCGGCGCCTCAGCGG     HLSAPQR        2     0
CATCTGTCGGCTCATGTTAAT     HLSAHVN        2     0
CATCTGTCGGCTTATTGGGAG     HLSAYWE        2     0
CATCTGTCGGTTGCGGTGGCG     HLSVAVA        2     0
CATCTGTCGTCTGAGCGGAGG     HLSSERR        2     0
CATCTGTCGTGGAAGATTGCT     HLSWKIA        2     0
CATCTGTCTAATGCGGGTGTG     HLSNAGV        2     0
CATCTGTCTACGCATGTGCAT     HLSTHVH        2     0
CATCTGTCTACGCTTCTTCCG     HLSTLLP        2     0
CATCTGTCTACGGCTCTTCAG     HLSTALQ        2     0
CATCTGTCTACGGTGTATCCT     HLSTVYP        2     0
CATCTGTCTACTCTGAATACG     HLSTLNT        2     0
CATCTGTCTACTGCTCATTAT     HLSTAHY        2     0
CATCTGTCTCAGAATGCTCGT     HLSQNAR        2     0
CATCTGTCTCAGCAGCAGAGG     HLSQQQR        2     0
CATCTGTCTCCGCAGCATAGG     HLSPQHR        2     0
CATCTGTCTCCTCTTTATCCT     HLSPLYP        2     0
CATCTGTCTCGGCATGAGATG     HLSRHEM        2     0
CATCTGTCTGAGCCTCCGAGG     HLSEPPR        2     0
CATCTGTCTGCTCAGCTTACT     HLSAQLT        2     0
CATCTGTCTGGGCTTCCGCGT     HLSGLPR        2     0
CATCTGTCTGGTCCGCTGTTG     HLSGPLL        2     0
CATCTGTCTGGTTCTGAGTAT     HLSGSEY        2     0
CATCTGTGGAATACTGCGTTG     HLWNTAL        2     0
CATCTGTGGACGCCTCATCTG     HLWTPHL        2     0
CATCTGTGGACTACTGGTCGT     HLWTTGR        2     0
CATCTGTGGACTGCGGGTCTG     HLWTAGL        2     0
CATCTGTGGAGTCCTCTGAAT     HLWSPLN        2     0
CATCTGTGGCAGACTTATCCT     HLWQTYP        2     0
CATCTGTGGCATACTGGTCGG     HLWHTGR        2     0
CATCTGTGGCATCCTTATGTG     HLWHPYV        2     0
CATCTGTGGCCGCTTGTGTAT     HLWPLVY        2     0
CATCTGTGGCCGTTTCGTGTG     HLWPFRV        2     0
CATCTGTGGCCTCCGATTAAT     HLWPPIN        2     0
CATCTGTGGCCTCTGAGTGAT     HLWPLSD        2     0
CATCTGTGGCGGACTCCTGTG     HLWRTPV        2     0
CATCTGTGGGAGGCTGGGTCG     HLWEAGS        2     0
CATCTGTGGGATGCTATTAGT     HLWDAIS        2     0
CATCTGTGGGCGGGTCCTCGT     HLWAGPR        2     0
CATCTGTGGGCTCCTAATGAT     HLWAPND        2     0
CATCTGTGGGCTCCTTCTCAG     HLWAPSQ        2     0
CATCTGTGGGGGAAGCATGCT     HLWGKHA        2     0
CATCTGTGGGGTACTATGCGG     HLWGTMR        2     0
CATCTGTGGTCGACGGCTTTG     HLWSTAL        2     0
CATCTGTGGTCTCATATGCCG     HLWSHMP        2     0
CATCTGTGGTCTCGGATTGGT     HLWSRIG        2     0
CATCTGTTACAGACTCATGTG     HLLQTHV        2     0
CATCTGTTGAAGGCGCAGTCG     HLLKAQS        2     0
CATCTGTTGACGCTGCCTCAT     HLLTLPH        2     0
CATCTGTTGAGTTATGGGACG     HLLSYGT        2     0
CATCTGTTGCAGCTGCGTCAT     HLLQLRH        2     0
CATCTGTTGCCGCTGCCGTTG     HLLPLPL        2     0
CATCTGTTGCCTCATTCGCAG     HLLPHSQ        2     0
CATCTGTTGCCTCGTCTGCAG     HLLPRLQ        2     0
CATCTGTTGCCTCTGCGTACT     HLLPLRT        2     0
CATCTGTTGCTGCCGTTTACT     HLLLPFT        2     0
CATCTGTTGGAGCCGTCGTCG     HLLEPSS        2     0
CATCTGTTGGATAGTCGTCGG     HLLDSRR        2     0
CATCTGTTGGCTATTGAGTGG     HLLAIEW        2     0
CATCTGTTGGTGCATCCTGGG     HLLVHPG        2     0
CATCTGTTTACGCGGCAGTTG     HLFTRQL        2     0
CATCTGTTTCAGTCTGGTACG     HLFQSGT        2     0
CATCTGTTTCCTCTGCCTGCG     HLFPLPA        2     0
CATCTGTTTGAGACTCCGGGT     HLFETPG        2     0
CATCTTAAGAATCCGCAGTAT     HLKNPQY        2     0
CATCTTAAGCAGACGAAGATT     HLKQTKI        2     0
CATCTTAAGCAGCCGGAGAGG     HLKQPER        2     0
CATCTTAAGCAGCCTCCTCAG     HLKQPPQ        2     0
CATCTTAAGCAGCTTCGTAGT     HLKQLRS        2     0
CATCTTAAGCATATTCGGGCT     HLKHIRA        2     0
CATCTTAAGCCGCATCAGCAG     HLKPHQQ        2     0
CATCTTAAGCCGCCTACTCGG     HLKPPTR        2     0
CATCTTAAGCCGCTGTTGACG     HLKPLLT        2     0
CATCTTAAGCCGGCGATGATT     HLKPAMI        2     0
CATCTTAAGCCGGCGGATATT     HLKPADI        2     0
CATCTTAAGCCGTCTACTCCT     HLKPSTP        2     0
CATCTTAAGCTGCTTGTGAGG     HLKLLVR        2     0
CATCTTAAGCTGGATCCGGCT     HLKLDPA        2     0
CATCTTAAGCTTCCTAATCTG     HLKLPNL        2     0
CATCTTAAGGAGCCGAGGTCT     HLKEPRS        2     0
CATCTTAAGGCGGCGGGGGTT     HLKAAGV        2     0
CATCTTAAGGCGGTGGCGACT     HLKAVAT        2     0
CATCTTAAGGCTCGTCCTGTT     HLKARPV        2     0
CATCTTAAGGCTTTTGCTGGT     HLKAFAG        2     0
CATCTTAAGTCGTCTTCTCCG     HLKSSSP        2     0
CATCTTAATCAGAAGCATAGT     HLNQKHS        2     0
CATCTTAATCTTCGGCCTCTT     HLNLRPL        2     0
CATCTTAATGCGCCTCATCTG     HLNAPHL        2     0
CATCTTAATGGTCGGACGCTG     HLNGRTL        2     0
CATCTTAATGGTGGGCGGTAT     HLNGGRY        2     0
CATCTTAATGTGCCTCCGCTT     HLNVPPL        2     0
CATCTTAATGTGGGGCAGCTG     HLNVGQL        2     0
CATCTTAATTCTCCTCTGCAT     HLNSPLH        2     0
CATCTTACGAAGGGGACGCAT     HLTKGTH        2     0
CATCTTACGAATCCGTCTTCT     HLTNPSS        2     0
CATCTTACGACGAGGCAGTTG     HLTTRQL        2     0
CATCTTACGACGGAGGAGGTG     HLTTEEV        2     0
CATCTTACGACTCAGATTTGG     HLTTQIW        2     0
CATCTTACGAGGCCGGGTACT     HLTRPGT        2     0
CATCTTACGCAGCATCATATT     HLTQHHI        2     0
CATCTTACGCATAGTCAGAAG     HLTHSQK        2     0
CATCTTACGCATCAGCCTACT     HLTHQPT        2     0
CATCTTACGCATGCTAGTATG     HLTHASM        2     0
CATCTTACGCATTCGCATCTT     HLTHSHL        2     0
CATCTTACGCCGATTAATCAT     HLTPINH        2     0
CATCTTACGCCTAGTACTCAT     HLTPSTH        2     0
CATCTTACGCCTATTCCGACT     HLTPIPT        2     0
CATCTTACGCGTAAGGTTGTT     HLTRKVV        2     0
CATCTTACGCGTCAGTCTCCT     HLTRQSP        2     0
CATCTTACGCTGCAGAAGCAT     HLTLQKH        2     0
CATCTTACGCTTCTTCCGCCT     HLTLLPP        2     0
CATCTTACGCTTGTGTTTCCT     HLTLVFP        2     0
CATCTTACGCTTGTTCCTTCT     HLTLVPS        2     0
CATCTTACGGAGACTGGTAGG     HLTETGR        2     0
CATCTTACGGAGGTTCGTTAT     HLTEVRY        2     0
CATCTTACGGATAAGAATGGG     HLTDKNG        2     0
CATCTTACGGATCCGCTGGTT     HLTDPLV        2     0
CATCTTACGGCGGCGCTTACG     HLTAALT        2     0
CATCTTACGGCTACTGAGTCT     HLTATES        2     0
CATCTTACGGCTCCTGATGCG     HLTAPDA        2     0
CATCTTACGGCTCTTTTGACT     HLTALLT        2     0
CATCTTACGGGGAAGGCTTGG     HLTGKAW        2     0
CATCTTACGGTGACGGGGGTT     HLTVTGV        2     0
CATCTTACGGTGCGTCATTAG     HLTVRHQ        2     0
CATCTTACGGTTCGTCAGTTT     HLTVRQF        2     0
CATCTTACGTCGATGCATACT     HLTSMHT        2     0
CATCTTACGTCGCCTCATTAG     HLTSPHQ        2     0
CATCTTACGTCTAATTTTCCT     HLTSNFP        2     0
CATCTTACGTCTCCGGTTCAT     HLTSPVH        2     0
CATCTTACTAAGCTTGCTTTT     HLTKLAF        2     0
CATCTTACTACGATTCCGTGG     HLTTIPW        2     0
CATCTTACTACGCCTACTCAG     HLTTPTQ        2     0
CATCTTACTACGTATACTTCG     HLTTYTS        2     0
CATCTTACTATTCCGGCTGCT     HLTIPAA        2     0
CATCTTACTCCGACTTATCAG     HLTPTYQ        2     0
CATCTTACTCCGCATCCGAGG     HLTPHPR        2     0
CATCTTACTCCTATGCCGCGT     HLTPMPR        2     0
CATCTTACTCCTCATAGGTTG     HLTPHRL        2     0
CATCTTACTGAGCTGAGTTTG     HLTELSL        2     0
CATCTTACTGCGAAGACTTGG     HLTAKTW        2     0
CATCTTACTGCGACGTTTCCG     HLTATFP        2     0
CATCTTACTGCGAGGAATTGG     HLTARNW        2     0
CATCTTACTGCGGATACTCAT     HLTADTH        2     0
CATCTTACTGCGGCGTCTCGT     HLTAASR        2     0
CATCTTACTGGTCCTTTTTAT     HLTGPFY        2     0
CATCTTACTGTGGTTGATAGG     HLTVVDR        2     0
CATCTTAGGACGACGATGCAG     HLRTTMQ        2     0
CATCTTAGGATGGGGCTGCCT     HLRMGLP        2     0
CATCTTAGGCAGGGTACGATT     HLRQGTI        2     0
CATCTTAGGCAGGTTACTCCT     HLRQVTP        2     0
CATCTTAGGCAGTGGATTGAT     HLRQWID        2     0
CATCTTAGGCATAGTACTCCG     HLRHSTP        2     0
CATCTTAGGCATATTAGTATG     HLRHISM        2     0
CATCTTAGGCCGCTGCCGAGT     HLRPLPS        2     0
CATCTTAGGCCGTCGACGCCT     HLRPSTP        2     0
CATCTTAGGCTTGCTAGTGAT     HLRLASD        2     0
CATCTTAGGGATCAGGGTGAG     HLRDQGE        2     0
CATCTTAGGGTTGTTACTCCT     HLRVVTP        2     0
CATCTTAGGTTGACTAGTACG     HLRLTST        2     0
CATCTTAGTACGCATGGGCTG     HLSTHGL        2     0
CATCTTAGTACGCTGGTTCTT     HLSTLVL        2     0
CATCTTAGTACTCTGGCGCGG     HLSTLAR        2     0
CATCTTAGTAGTCAGTCGAGG     HLSSQSR        2     0
CATCTTAGTATGCAGCAGTTG     HLSMQQL        2     0
CATCTTAGTATGGCGCATATG     HLSMAHM        2     0
CATCTTAGTATTCCTCCTGTG     HLSIPPV        2     0
CATCTTAGTCATAATCCGCGT     HLSHNPR        2     0
CATCTTAGTCCGAATGCGCGT     HLSPNAR        2     0
CATCTTAGTCCTGCTATTTTT     HLSPAIF        2     0
CATCTTAGTCGGCCTTGGCAG     HLSRPWQ        2     0
CATCTTAGTCGGGTTCCGACG     HLSRVPT        2     0
CATCTTAGTCTTCCTAATCGG     HLSLPNR        2     0
CATCTTAGTGCGCCTTATTCT     HLSAPYS        2     0
CATCTTATGACGCAGACTCTT     HLMTQTL        2     0
CATCTTATGCAGCGTTATCCT     HLMQRYP        2     0
CATCTTATGCATCCTACGTAT     HLMHPTY        2     0
CATCTTATGCCGATGACGCCG     HLMPMTP        2     0
CATCTTATGCTGCCGGAGTAT     HLMLPEY        2     0
CATCTTATGGCGACTGATCCG     HLMATDP        2     0
CATCTTATGGCGGATACTATT     HLMADTI        2     0
CATCTTATTAATCCGAGTACG     HLINPST        2     0
CATCTTATTACTACGCCTCGT     HLITTPR        2     0
CATCTTATTGATAGTAGTCTG     HLIDSSL        2     0
CATCTTCAGACGATTCCGTAT     HLQTIPY        2     0
CATCTTCAGACGCTTCCGACG     HLQTLPT        2     0
CATCTTCAGACGGATCATAGG     HLQTDHR        2     0
CATCTTCAGACTCTGTCGTAT     HLQTLSY        2     0
CATCTTCAGAGGACGACTCCT     HLQRTTP        2     0
CATCTTCAGAGTAGTGTTCGT     HLQSSVR        2     0
CATCTTCAGAGTATGGCGTAT     HLQSMAY        2     0
CATCTTCAGAGTCAGGTTCCG     HLQSQVP        2     0
CATCTTCAGAGTCCGCCTCGG     HLQSPPR        2     0
CATCTTCAGATGCCTCCGCGT     HLQMPPR        2     0
CATCTTCAGATTATGTCGCGT     HLQIMSR        2     0
CATCTTCAGATTCAGACTACG     HLQIQTT        2     0
CATCTTCAGCAGACTCTGATG     HLQQTLM        2     0
CATCTTCAGCAGATGGGTCGT     HLQQMGR        2     0
CATCTTCAGCATGTGACTCCG     HLQHVTP        2     0
CATCTTCAGCCGCGGCATCCG     HLQPRHP        2     0
CATCTTCAGCCGTATGAGATG     HLQPYEM        2     0
CATCTTCAGCGTGTTCATCCT     HLQRVHP        2     0
CATCTTCAGCTGCATGTGAAT     HLQLHVN        2     0
CATCTTCAGCTGCCTGGTCCT     HLQLPGP        2     0
CATCTTCAGGCTACGGGTGGT     HLQATGG        2     0
CATCTTCAGGGGCCTAAGGTG     HLQGPKV        2     0
CATCTTCAGGGGCCTTTTACG     HLQGPFT        2     0
CATCTTCAGGGTAGTACGCGT     HLQGSTR        2     0
CATCTTCAGTCTACTGCGTCT     HLQSTAS        2     0
CATCTTCATAGTATGTCGCGT     HLHSMSR        2     0
CATCTTCATCATCAGGCGTGG     HLHHQAW        2     0
CATCTTCATCCACGTCCTCCT     HLHPRPP        2     0
CATCTTCATCCTCAGTGGACT     HLHPQWT        2     0
CATCTTCATCGGCCTACGTCG     HLHRPTS        2     0
CATCTTCATCGTACGAGTGCG     HLHRTSA        2     0
CATCTTCATGCGCAGGGGCGT     HLHAQGR        2     0
CATCTTCATGCGCCTCATCTT     HLHAPHL        2     0
CATCTTCATGCGCTGCTTTCG     HLHALLS        2     0
CATCTTCATGGTGCGCATAGG     HLHGAHR        2     0
CATCTTCATGTGCCTCCTCAT     HLHVPPH        2     0
CATCTTCCGAAGCCTCATCCG     HLPKPHP        2     0
CATCTTCCGAAGCTTAATATG     HLPKLNM        2     0
CATCTTCCGAAGGCTCTGACT     HLPKALT        2     0
CATCTTCCGAATCGTACGTCT     HLPNRTS        2     0
CATCTTCCGACTAATCGTTTT     HLPTNRF        2     0
CATCTTCCGAGGACGACTACT     HLPRTTT        2     0
CATCTTCCGAGGTCTCTGCTG     HLPRSLL        2     0
CATCTTCCGAGTCGGACGGCG     HLPSRTA        2     0
CATCTTCCGAGTCGTTTGTTT     HLPSRLF        2     0
CATCTTCCGAGTGTGGCTAGG     HLPSVAR        2     0
CATCTTCCGCAGATTCTTGTT     HLPQILV        2     0
CATCTTCCGCAGTCTTATGTG     HLPQSYV        2     0
CATCTTCCGCATCCTGATCGT     HLPHPDR        2     0
CATCTTCCGCATCTGCATCAT     HLPHLHH        2     0
CATCTTCCGCATTCTAATATG     HLPHSNM        2     0
CATCTTCCGCATTCTCCTATG     HLPHSPM        2     0
CATCTTCCGCCGACGATGACT     HLPPTMT        2     0
CATCTTCCGCCGAGGCTGTGG     HLPPRLW        2     0
CATCTTCCGCCGTATGTGCCT     HLPPYVP        2     0
CATCTTCCGCCTCATTCGCAG     HLPPHSQ        2     0
CATCTTCCGCCTCTTTTTACT     HLPPLFT        2     0
CATCTTCCGCCTTCTACGAAT     HLPPSTN        2     0
CATCTTCCGCGGCTTAGGTTG     HLPRLRL        2     0
CATCTTCCGCTGCTTAGTAGG     HLPLLSR        2     0
CATCTTCCGCTGGATCCTCCG     HLPLDPP        2     0
CATCTTCCGCTTAGGGCTTCT     HLPLRAS        2     0
CATCTTCCGCTTCCTGGTGTT     HLPLPGV        2     0
CATCTTCCGCTTCGTCTGCCT     HLPLRLP        2     0
CATCTTCCGCTTGGTATTCAT     HLPLGIH        2     0
CATCTTCCGGAGATGAATCTG     HLPEMNL        2     0
CATCTTCCGGAGCAGCCTGAT     HLPEQPD        2     0
CATCTTCCGGCGGCTCTGACT     HLPAALT        2     0
CATCTTCCGGCGGGTGCGCTG     HLPAGAL        2     0
CATCTTCCGGGTCCTTATGCG     HLPGPYA        2     0
CATCTTCCGGTTGCTACTCGG     HLPVATR        2     0
CATCTTCCGGTTGGGATGTCG     HLPVGMS        2     0
CATCTTCCGTATACGCTGAGT     HLPYTLS        2     0
CATCTTCCGTCGCCGGTTTCG     HLPSPVS        2     0
CATCTTCCGTCTAATTATGGT     HLPSNYG        2     0
CATCTTCCGTCTCCTTCGCCT     HLPSPSP        2     0
CATCTTCCGTGGCCGAGGTAT     HLPWPRY        2     0
CATCTTCCGTTTAAGCCGATG     HLPFKPM        2     0
CATCTTCCTACGTCTCCTCTT     HLPTSPL        2     0
CATCTTCCTACTGGTACTCGG     HLPTGTR        2     0
CATCTTCCTAGTAAGCCTCTT     HLPSKPL        2     0
CATCTTCCTAGTCAGCGGGCT     HLPSQRA        2     0
CATCTTCCTAGTCCTCGTCCT     HLPSPRP        2     0
CATCTTCCTATGAATATTATG     HLPMNIM        2     0
CATCTTCCTATGTGGCGGCCT     HLPMWRP        2     0
CATCTTCCTATTACGACGCTT     HLPITTL        2     0
CATCTTCCTCAGCCTCCTTGG     HLPQPPW        2     0
CATCTTCCTCAGGTGACGCAT     HLPQVTH        2     0
CATCTTCCTCATCTGGCTAGT     HLPHLAS        2     0
CATCTTCCTCCGGCTGCGTGG     HLPPAAW        2     0
CATCTTCCTCCTCTGCATAAT     HLPPLHN        2     0
CATCTTCCTCCTTGGAGTTGG     HLPPWSW        2     0
CATCTTCCTGAGCATGATTTG     HLPEHDL        2     0
CATCTTCCTGCGCAGAGGTAT     HLPAQRY        2     0
CATCTTCCTGCGTCTGAGCCG     HLPASEP        2     0
CATCTTCCTGCTCCGGTTAGG     HLPAPVR        2     0
CATCTTCCTGGGAGTGATACG     HLPGSDT        2     0
CATCTTCCTTCGGGGCTTTTG     HLPSGLL        2     0
CATCTTCGGACGCTTCCGCAT     HLRTLPH        2     0
CATCTTCGGACGTCTTTTCTT     HLRTSFL        2     0
CATCTTCGGATTCCGACGGTG     HLRIPTV        2     0
CATCTTCGGCAGCATTTGCTT     HLRQHLL        2     0
CATCTTCGGCATCATGTTCCG     HLRHHVP        2     0
CATCTTCGGCATGTTACGACT     HLRHVTT        2     0
CATCTTCGGCCTAGTCTTTAT     HLRPSLY        2     0
CATCTTCGGCCTATGTCTCCG     HLRPMSP        2     0
CATCTTCGGCTGCCTATTATG     HLRLPIM        2     0
CATCTTCGGGATCCTCGGCCT     HLRDPRP        2     0
CATCTTCGGGGTGGTATGGAT     HLRGGMD        2     0
CATCTTCGGTATTGGTTTCCT     HLRYWFP        2     0
CATCTTCGGTCGCAGAGTACT     HLRSQST        2     0
CATCTTCGTCAGGATACGCAT     HLRQDTH        2     0
CATCTTCGTCCGCTGAATTTG     HLRPLNL        2     0
CATCTTCGTCCTAGTACTAAT     HLRPSTN        2     0
CATCTTCGTCCTCAGCTGTTT     HLRPQLF        2     0
CATCTTCGTCCTCAGCTTAGT     HLRPQLS        2     0
CATCTTCGTCCTCTGGCGCCT     HLRPLAP        2     0
CATCTTCGTGCGCAGGAGCCG     HLRAQEP        2     0
CATCTTCGTGCGCCGTCGCCT     HLRAPSP        2     0
CATCTTCTGAAGCCTCGTGGG     HLLKPRG        2     0
CATCTTCTGCCTCTGACTCTG     HLLPLTL        2     0
CATCTTCTGGGTTCGAATAGT     HLLGSNS        2     0
CATCTTCTTCCGAATCATCCT     HLLPNHP        2     0
CATCTTGAGCAGGAGTTGCAG     HLEQELQ        2     0
CATCTTGAGCATCATCGTACT     HLEHHRT        2     0
CATCTTGAGCCGCCTATTATG     HLEPPIM        2     0
CATCTTGAGCCTCATAGTGCG     HLEPHSA        2     0
CATCTTGAGCCTCCGCTTTCG     HLEPPLS        2     0
CATCTTGAGGATGTGCGTGCG     HLEDVRA        2     0
CATCTTGAGGTTTATGGTCTG     HLEVYGL        2     0
CATCTTGATAATTCTCCGGCT     HLDNSPA        2     0
CATCTTGATCAGCCGTCGATT     HLDQPSI        2     0
CATCTTGATCAGCGTGCGCGT     HLDQRAR        2     0
CATCTTGATGCTCCTGTTCAT     HLDAPVH        2     0
CATCTTGATGCTCTGAGGCAT     HLDALRH        2     0
CATCTTGATGGTTATGTGCCG     HLDGYVP        2     0
CATCTTGATGTGGCTTCTTCT     HLDVASS        2     0
CATCTTGATTTTCCGCGTCCT     HLDFPRP        2     0
CATCTTGCGAAGGTGAAGTCG     HLAKVKS        2     0
CATCTTGCGACGGATTATCCT     HLATDYP        2     0
CATCTTGCGACTAGTCCGAAT     HLATSPN        2     0
CATCTTGCGACTCCTCATCCT     HLATPHP        2     0
CATCTTGCGACTGCTACTCAT     HLATATH        2     0
CATCTTGCGAGTCCGGCTTCT     HLASPAS        2     0
CATCTTGCGATGTCGCATAAT     HLAMSHN        2     0
CATCTTGCGCAGCCTACGTTG     HLAQPTL        2     0
CATCTTGCGCAGCCTCGTCAT     HLAQPRH        2     0
CATCTTGCGCAGCTTCAGCAG     HLAQLQQ        2     0
CATCTTGCGCAGCTTCATATG     HLAQLHM        2     0
CATCTTGCGCAGGCTATTCTG     HLAQAIL        2     0
CATCTTGCGCATACTCTGTTT     HLAHTLF        2     0
CATCTTGCGCATATTACGAGG     HLAHITR        2     0
CATCTTGCGCCGACTGGTCCG     HLAPTGP        2     0
CATCTTGCGCCGCATTCTGGT     HLAPHSG        2     0
CATCTTGCGCCGCCTAGTTTT     HLAPPSF        2     0
CATCTTGCGCCGTCTTCTGTT     HLAPSSV        2     0
CATCTTGCGCCTACTCTTACG     HLAPTLT        2     0
CATCTTGCGCCTGAGCATCGT     HLAPEHR        2     0
CATCTTGCGCCTGAGTCTCCT     HLAPESP        2     0
CATCTTGCGCCTGATCAGATG     HLAPDQM        2     0
CATCTTGCGCGGAGTGTGATT     HLARSVI        2     0
CATCTTGCGCGTGCGGAGCCT     HLARAEP        2     0
CATCTTGCGCTGTCTCGTTCT     HLALSRS        2     0
CATCTTGCGGCGAGTCCTCAT     HLAASPH        2     0
CATCTTGCGGCGCCTTCGCTT     HLAAPSL        2     0
CATCTTGCGGCGTCTGCGTAT     HLAASAY        2     0
CATCTTGCGGCTAGGGCGATG     HLAARAM        2     0
CATCTTGCGGGGCGTCAGACG     HLAGRQT        2     0
CATCTTGCGGTGACGACTCAG     HLAVTTQ        2     0
CATCTTGCGGTTATGGAGATT     HLAVMEI        2     0
CATCTTGCGTCGAAGACTCGG     HLASKTR        2     0
CATCTTGCGTGGATGCCGGGG     HLAWMPG        2     0
CATCTTGCGTGTGATTCTACT     HLACDST        2     0
CATCTTGCGTTGAGTGGGTCT     HLALSGS        2     0
CATCTTGCTAATCCGCATTAG     HLANPHQ        2     0
CATCTTGCTAATCCTCTGGGT     HLANPLG        2     0
CATCTTGCTACGAAGCCGCAG     HLATKPQ        2     0
CATCTTGCTACGACTCTTCAT     HLATTLH        2     0
CATCTTGCTACGGGTCATCAG     HLATGHQ        2     0
CATCTTGCTACTGGTAAGCCT     HLATGKP        2     0
CATCTTGCTATGGGTACTAAG     HLAMGTK        2     0
CATCTTGCTCAGATGGATCGT     HLAQMDR        2     0
CATCTTGCTCAGCTTACTCCG     HLAQLTP        2     0
CATCTTGCTCATTATCCTTAT     HLAHYPY        2     0
CATCTTGCTCCTAGGCCTCCG     HLAPRPP        2     0
CATCTTGCTCCTCATACGCTT     HLAPHTL        2     0
CATCTTGCTCCTGCTCCTGAT     HLAPAPD        2     0
CATCTTGCTCCTGGGCGGCAG     HLAPGRQ        2     0
CATCTTGCTCCTGGTGCTCGG     HLAPGAR        2     0
CATCTTGCTCGGCTGCTTTCG     HLARLLS        2     0
CATCTTGCTGATACGGCGCGT     HLADTAR        2     0
CATCTTGCTGATACTCGGCAT     HLADTRH        2     0
CATCTTGCTGCGGCTTATCCG     HLAAAYP        2     0
CATCTTGCTGCTCCTTGGCTT     HLAAPWL        2     0
CATCTTGCTGGTGGTATTGGG     HLAGGIG        2     0
CATCTTGCTTATCCTTCTCGT     HLAYPSR        2     0
CATCTTGCTTCGGCGAGTCCT     HLASASP        2     0
CATCTTGCTTCTCCTACTGTT     HLASPTV        2     0
CATCTTGCTTTTGGTCCTGTG     HLAFGPV        2     0
CATCTTGGGACTCCTTCTCCG     HLGTPSP        2     0
CATCTTGGGAGGCTGGCTCAT     HLGRLAH        2     0
CATCTTGGGATGCAGCCGATT     HLGMQPI        2     0
CATCTTGGGCATAGTACTCCG     HLGHSTP        2     0
CATCTTGGGCCTCAGCTTACT     HLGPQLT        2     0
CATCTTGGGCCTCCTAAGCCT     HLGPPKP        2     0
CATCTTGGGGATCTGGGTGGT     HLGDLGG        2     0
CATCTTGGGGCTCATCGTGCT     HLGAHRA        2     0
CATCTTGGGGTGCAGGCTCTT     HLGVQAL        2     0
CATCTTGGGTCTACGTTGCCT     HLGSTLP        2     0
CATCTTGGTAAGCATACGTGG     HLGKHTW        2     0
CATCTTGGTAAGCCTGTTCTG     HLGKPVL        2     0
CATCTTGGTACGCATCAGCAG     HLGTHQQ        2     0
CATCTTGGTAGTCCGTTGTAT     HLGSPLY        2     0
CATCTTGGTCCGCCGCGGGAG     HLGPPRE        2     0
CATCTTGGTCCGGCTACTCCT     HLGPATP        2     0
CATCTTGGTCCTATGCCTCTG     HLGPMPL        2     0
CATCTTGGTCGTGAGGCGCTT     HLGREAL        2     0
CATCTTGGTGCGCATATTTAG     HLGAHIQ        2     0
CATCTTGGTGGGTCGGCTCCG     HLGGSAP        2     0
CATCTTGGTTATCATAAGCTT     HLGYHKL        2     0
CATCTTGTGAAGGCGCCGCTG     HLVKAPL        2     0
CATCTTGTGACTCCTCGGTGT     HLVTPRC        2     0
CATCTTGTGAGTGATACGGTT     HLVSDTV        2     0
CATCTTGTGCAGAATGGGCAT     HLVQNGH        2     0
CATCTTGTGCAGGCTATTTTG     HLVQAIL        2     0
CATCTTGTGCATCCTCAGCAG     HLVHPQQ        2     0
CATCTTGTGCCGGCTTCTGTG     HLVPASV        2     0
CATCTTGTGCTGCCTCTTATG     HLVLPLM        2     0
CATCTTGTGGATCCGCCTCAT     HLVDPPH        2     0
CATCTTGTGGCGATGGAGTCG     HLVAMES        2     0
CATCTTGTGGCGCGGACTCTG     HLVARTL        2     0
CATCTTGTGGCGGATACGTCT     HLVADTS        2     0
CATCTTGTGGCTGCGAAGGCT     HLVAAKA        2     0
CATCTTGTTACGCCGGATCGG     HLVTPDR        2     0
CATCTTGTTACTCCTGTTCCG     HLVTPVP        2     0
CATCTTGTTCATCCGAATCCG     HLVHPNP        2     0
CATCTTGTTCCGTTGATTGTG     HLVPLIV        2     0
CATCTTGTTGAGGGTCATTCT     HLVEGHS        2     0
CATCTTGTTGATGCGAAGGCG     HLVDAKA        2     0
CATCTTTATCCGCTGCCTACG     HLYPLPT        2     0
CATCTTTATGATCCGAATCAG     HLYDPNQ        2     0
CATCTTTATGCTCCTCGGCTT     HLYAPRL        2     0
CATCTTTATGTTCCGGCTCCG     HLYVPAP        2     0
CATCTTTCGACTCGTCCTAAT     HLSTRPN        2     0
CATCTTTCGCAGCCTCCGCGT     HLSQPPR        2     0
CATCTTTCGCAGGGTCCGCAT     HLSQGPH        2     0
CATCTTTCGCCTACTTTTGTG     HLSPTFV        2     0
CATCTTTCGCGTCATTCTAAT     HLSRHSN        2     0
CATCTTTCGCTTAGGAGTCCT     HLSLRSP        2     0
CATCTTTCGTATTCTAGTACT     HLSYSST        2     0
CATCTTTCTAATATTGTGGCG     HLSNIVA        2     0
CATCTTTCTAGGCCTCCGACG     HLSRPPT        2     0
CATCTTTCTCATGTGGCGTTG     HLSHVAL        2     0
CATCTTTCTGATCGTACTCCT     HLSDRTP        2     0
CATCTTTGGACGCGGGATTAT     HLWTRDY        2     0
CATCTTTGGCCGGGTTCGATT     HLWPGSI        2     0
CATCTTTTGCCTGCGACTTAG     HLLPATQ        2     0
CATCTTTTTCCGCTTCCTCCT     HLFPLPP        2     0
CATGAACTGCTTGCGGTGCCT     HELLAVP        2     0
CATGAGAAGACGGCGTTGTTG     HEKTALL        2     0
CATGAGAAGCAGATTGTGCTT     HEKQIVL        2     0
CATGAGAAGCATCCGACGAGT     HEKHPTS        2     0
CATGAGAAGCATCTGCAGCGT     HEKHLQR        2     0
CATGAGAAGCCGCTTTCTCGG     HEKPLSR        2     0
CATGAGAAGCCTCGGGGTCTG     HEKPRGL        2     0
CATGAGAAGCGTACGGTTGAG     HEKRTVE        2     0
CATGAGAAGGAGCATCCTACG     HEKEHPT        2     0
CATGAGAAGGAGTCGCATCTT     HEKESHL        2     0
CATGAGAAGGATAAGATTCAG     HEKDKIQ        2     0
CATGAGAAGGCGAGTAGTATG     HEKASSM        2     0
CATGAGAAGGCTGTTACTGCG     HEKAVTA        2     0
CATGAGAAGGCTTATACGACT     HEKAYTT        2     0
CATGAGAAGGTGATGCGGCCT     HEKVMRP        2     0
CATGAGAAGGTGATTACGCCG     HEKVITP        2     0
CATGAGAAGGTGGCGGCGTAT     HEKVAAY        2     0
CATGAGAAGTCTACGTTTTCT     HEKSTFS        2     0
CATGAGAATCCGGGGCCTCCT     HENPGPP        2     0
CATGAGAATCTGGCGAGGGCT     HENLARA        2     0
CATGAGAATCTTCTGCGTCCG     HENLLRP        2     0
CATGAGAATGCGAGGGGGTCG     HENARGS        2     0
CATGAGAATGGGCTGGTGTAT     HENGLVY        2     0
CATGAGAATGTTGAGTATTAT     HENVEYY        2     0
CATGAGACGAATGCTGCGCTG     HETNAAL        2     0
CATGAGACGACGACTGCTAAT     HETTTAN        2     0
CATGAGACGACGAGTCGGGTG     HETTSRV        2     0
CATGAGACGACTACTTATACT     HETTTYT        2     0
CATGAGACGAGGTATGGGAGT     HETRYGS        2     0
CATGAGACGATGGTGACTACG     HETMVTT        2     0
CATGAGACGCAGATGGCTCTG     HETQMAL        2     0
CATGAGACGCAGGTTACGCCG     HETQVTP        2     0
CATGAGACGCAGTATCCGAAG     HETQYPK        2     0
CATGAGACGCAGTTTGTGCTT     HETQFVL        2     0
CATGAGACGCCGGGGCTGCAT     HETPGLH        2     0
CATGAGACGCCTGCTCATAGT     HETPAHS        2     0
CATGAGACGCGGGTTCGTGCT     HETRVRA        2     0
CATGAGACGCGTGCTCCTGCG     HETRAPA        2     0
CATGAGACGCTGATGACTAGG     HETLMTR        2     0
CATGAGACGCTGCGTACGATT     HETLRTI        2     0
CATGAGACGCTGCTGCGTTAT     HETLLRY        2     0
CATGAGACGCTTCCGGTTGTG     HETLPVV        2     0
CATGAGACGCTTGAGTCTAAT     HETLESN        2     0
CATGAGACGGATAGGTATAGT     HETDRYS        2     0
CATGAGACGGATGATACGTAT     HETDDTY        2     0
CATGAGACGGCGAATAAGATT     HETANKI        2     0
CATGAGACGGCGACTGGTTTG     HETATGL        2     0
CATGAGACGGCGCAGTCGCTG     HETAQSL        2     0
CATGAGACGGCTCCGAAGAGG     HETAPKR        2     0
CATGAGACGGCTCCTCCTCTT     HETAPPL        2     0
CATGAGACGGGGCAGATGGTT     HETGQMV        2     0
CATGAGACGGGGCAGCCGCCT     HETGQPP        2     0
CATGAGACGGGTTGTAAGTCG     HETGCKS        2     0
CATGAGACGGTGAATACGCAT     HETVNTH        2     0
CATGAGACGGTGGCTTAGACG     HETVAQT        2     0
CATGAGACGGTGGTTACGTCG     HETVVTS        2     0
CATGAGACGGTTACTTTGCCT     HETVTLP        2     0
CATGAGACGTAGCATCCTTTT     HETQHPF        2     0
CATGAGACGTAGCTGCTTAAT     HETQLLN        2     0
CATGAGACGTATACGGGGTCG     HETYTGS        2     0
CATGAGACGTATCCTCCGACT     HETYPPT        2     0
CATGAGACGTATGCGCTTCCG     HETYALP        2     0
CATGAGACGTCGCGGCTGATT     HETSRLI        2     0
CATGAGACGTGGCCTCGGTCG     HETWPRS        2     0
CATGAGACGTTGGCGACTCTT     HETLATL        2     0
CATGAGACGTTTATGGTGGCT     HETFMVA        2     0
CATGAGACTAAGCAGCTGCTG     HETKQLL        2     0
CATGAGACTACGACTATTCGT     HETTTIR        2     0
CATGAGACTACTCTGCCGTGG     HETTLPW        2     0
CATGAGACTAGTATTCTTCCG     HETSILP        2     0
CATGAGACTAGTCGTACGTTT     HETSRTF        2     0
CATGAGACTATTCATCAGACG     HETIHQT        2     0
CATGAGACTCCGCTGCCTAGT     HETPLPS        2     0
CATGAGACTCCTGATCGTCTG     HETPDRL        2     0
CATGAGACTGCGATGGGTGAT     HETAMGD        2     0
CATGAGACTGCGCATCTTTCG     HETAHLS        2     0
CATGAGACTGCGCCGCTGCAT     HETAPLH        2     0
CATGAGACTGCGCCTACGTTT     HETAPTF        2     0
CATGAGACTGGGTATCAGGAT     HETGYQD        2     0
CATGAGACTGGTACTAAGCAT     HETGTKH        2     0
CATGAGACTGTTGCGGCGCGT     HETVAAR        2     0
CATGAGACTGTTTTGCATCAG     HETVLHQ        2     0
CATGAGACTTAGACGACGAAT     HETQTTN        2     0
CATGAGACTTCGACGACTTTG     HETSTTL        2     0
CATGAGAGGAATGCGACGGAT     HERNATD        2     0
CATGAGAGGACGAGGGATGCG     HERTRDA        2     0
CATGAGAGGACGCAGACGGCT     HERTQTA        2     0
CATGAGAGGACGCATAATTCG     HERTHNS        2     0
CATGAGAGGACGCATTGGAAG     HERTHWK        2     0
CATGAGAGGACGGATGCTGAT     HERTDAD        2     0
CATGAGAGGCAGCATCTTGCT     HERQHLA        2     0
CATGAGAGGCAGCGGGGGACT     HERQRGT        2     0
CATGAGAGGCAGCTTCAGGTT     HERQLQV        2     0
CATGAGAGGCCGCCGAATACT     HERPPNT        2     0
CATGAGAGGCCGCTGCTTCAT     HERPLLH        2     0
CATGAGAGGCCGCTGGTTGAG     HERPLVE        2     0
CATGAGAGGCCTATGCTTGAT     HERPMLD        2     0
CATGAGAGGCCTTCGAGTCCG     HERPSSP        2     0
CATGAGAGGCTAGGGCGGCCT     HERLGRP        2     0
CATGAGAGGCTGACTGGTATG     HERLTGM        2     0
CATGAGAGGCTGCGGCATCTG     HERLRHL        2     0
CATGAGAGGGAGCTGAGTTCG     HERELSS        2     0
CATGAGAGGTATCCGTAGCTG     HERYPQL        2     0
CATGAGAGGTCGACGCCGTCT     HERSTPS        2     0
CATGAGAGGTCGCCGCAGACG     HERSPQT        2     0
CATGAGAGGTCGGAGCCGCTT     HERSEPL        2     0
CATGAGAGGTCTCATCCTGCT     HERSHPA        2     0
CATGAGAGGTCTCTGACTGGG     HERSLTG        2     0
CATGAGAGGTGGCAGGTGCAT     HERWQVH        2     0
CATGAGAGGTTGATTCATGGG     HERLIHG        2     0
CATGAGAGTAAGCTTCATGCG     HESKLHA        2     0
CATGAGAGTACGCAGCCGCGG     HESTQPR        2     0
CATGAGAGTACGCGGTATCTT     HESTRYL        2     0
CATGAGAGTACGTATCAGCCT     HESTYQP        2     0
CATGAGAGTACTCCGCTGAAT     HESTPLN        2     0
CATGAGAGTAGTCGTACGATG     HESSRTM        2     0
CATGAGAGTCATCAGCGGTGG     HESHQRW        2     0
CATGAGAGTCCGAAGAATACT     HESPKNT        2     0
CATGAGAGTCCTCGTGCTGCG     HESPRAA        2     0
CATGAGAGTCGGCCTACTTCG     HESRPTS        2     0
CATGAGAGTCGTCATGTTAGT     HESRHVS        2     0
CATGAGAGTCGTCCTGCTCCG     HESRPAP        2     0
CATGAGAGTCGTTCTGTTAGT     HESRSVS        2     0
CATGAGAGTGTGCCGATTGTG     HESVPIV        2     0
CATGAGAGTTTTCCGGCTACG     HESFPAT        2     0
CATGAGATGAAGCCTACGTGG     HEMKPTW        2     0
CATGAGATGAATGTTCGTCCG     HEMNVRP        2     0
CATGAGATGACGCAGTATCCG     HEMTQYP        2     0
CATGAGATGACGTCTGATCCT     HEMTSDP        2     0
CATGAGATGACGTTGCTGGAT     HEMTLLD        2     0
CATGAGATGACTGCGCGTCCG     HEMTARP        2     0
CATGAGATGCAGAGGCTGACG     HEMQRLT        2     0
CATGAGATGCAGCTGGTGCCG     HEMQLVP        2     0
CATGAGATGCCTATGATTACT     HEMPMIT        2     0
CATGAGATGCCTCATCCTCCT     HEMPHPP        2     0
CATGAGATGCCTCGTTATAGT     HEMPRYS        2     0
CATGAGATGCGTGCTGCTGGT     HEMRAAG        2     0
CATGAGATGCTGAATCCGCCG     HEMLNPP        2     0
CATGAGATGGCGACTGAGCCG     HEMATEP        2     0
CATGAGATGGCTATGATGCTT     HEMAMML        2     0
CATGAGATGGTGCTTCCGCGT     HEMVLPR        2     0
CATGAGATGGTGGCGCCTTAT     HEMVAPY        2     0
CATGAGATGTAGATTGGTCTG     HEMQIGL        2     0
CATGAGATTAATCCTGAGCTT     HEINPEL        2     0
CATGAGATTACGATGTCGCGT     HEITMSR        2     0
CATGAGATTATGCCTCGTCAT     HEIMPRH        2     0
CATGAGATTGTGCATCGTTCG     HEIVHRS        2     0
CATGAGCAGAAGCATGAGTTT     HEQKHEF        2     0
CATGAGCAGAAGGCGCCGAAT     HEQKAPN        2     0
CATGAGCAGAATAATGTGCAT     HEQNNVH        2     0
CATGAGCAGAATCATCCGGCT     HEQNHPA        2     0
CATGAGCAGAATCGTGGTCGT     HEQNRGR        2     0
CATGAGCAGAATGCTAATAAG     HEQNANK        2     0
CATGAGCAGACGACTGATCCG     HEQTTDP        2     0
CATGAGCAGACGCATCCTCCT     HEQTHPP        2     0
CATGAGCAGACTATGGGGTTG     HEQTMGL        2     0
CATGAGCAGAGGCAGCCGCTG     HEQRQPL        2     0
CATGAGCAGATGACGATGGGT     HEQMTMG        2     0
CATGAGCAGATGCCGACGCTG     HEQMPTL        2     0
CATGAGCAGATGCGGTGGCTT     HEQMRWL        2     0
CATGAGCAGATGCGTACGTCG     HEQMRTS        2     0
CATGAGCAGATTAGGTTTATG     HEQIRFM        2     0
CATGAGCAGATTCAGGCGCAT     HEQIQAH        2     0
CATGAGCAGATTCAGTCGTTT     HEQIQSF        2     0
CATGAGCAGCAGAGTGGGATT     HEQQSGI        2     0
CATGAGCAGCAGAGTGTTCGG     HEQQSVR        2     0
CATGAGCAGCAGATGACGCCG     HEQQMTP        2     0
CATGAGCAGCAGCATAGTAAT     HEQQHSN        2     0
CATGAGCAGCAGCATGGGTCG     HEQQHGS        2     0
CATGAGCAGCAGCCTTATCTT     HEQQPYL        2     0
CATGAGCAGCAGCTGATTTAT     HEQQLIY        2     0
CATGAGCAGCAGGAGACGCTT     HEQQETL        2     0
CATGAGCAGCAGTATCGGTCT     HEQQYRS        2     0
CATGAGCAGCAGTGGTTGACG     HEQQWLT        2     0
CATGAGCAGCAGTTTGGTACT     HEQQFGT        2     0
CATGAGCAGCATACTCGGGGT     HEQHTRG        2     0
CATGAGCAGCATAGTCGTAAT     HEQHSRN        2     0
CATGAGCAGCATCAGTATTTG     HEQHQYL        2     0
CATGAGCAGCATCATTTGTAT     HEQHHLY        2     0
CATGAGCAGCATCCGATGTAG     HEQHPMQ        2     0
CATGAGCAGCATCTTATTTAT     HEQHLIY        2     0
CATGAGCAGCATGTTAGGCTT     HEQHVRL        2     0
CATGAGCAGCCGACTAAGGTG     HEQPTKV        2     0
CATGAGCAGCCGAGGCGTCTT     HEQPRRL        2     0
CATGAGCAGCCGCCTGATCGT     HEQPPDR        2     0
CATGAGCAGCCGCGGTTTAAT     HEQPRFN        2     0
CATGAGCAGCCGCTTCGTCAT     HEQPLRH        2     0
CATGAGCAGCCGTGGCGGTTT     HEQPWRF        2     0
CATGAGCAGCCGTGTCCGCGG     HEQPCPR        2     0
CATGAGCAGCCGTTTGATCCG     HEQPFDP        2     0
CATGAGCAGCCTAATCCTCCT     HEQPNPP        2     0
CATGAGCAGCCTACTCTGATT     HEQPTLI        2     0
CATGAGCAGCCTACTGAGCAG     HEQPTEQ        2     0
CATGAGCAGCCTCCTCGTCTT     HEQPPRL        2     0
CATGAGCAGCCTCGGTCTACG     HEQPRST        2     0
CATGAGCAGCCTCTGTCTCTG     HEQPLSL        2     0
CATGAGCAGCCTGCGACTAGG     HEQPATR        2     0
CATGAGCAGCCTGCTTGGACT     HEQPAWT        2     0
CATGAGCAGCGGAGTATTGGG     HEQRSIG        2     0
CATGAGCAGCGGCATCATCCT     HEQRHHP        2     0
CATGAGCAGCGGGTGATGAAG     HEQRVMK        2     0
CATGAGCAGCGGTCTCCGAGT     HEQRSPS        2     0
CATGAGCAGCGTATGACGAAT     HEQRMTN        2     0
CATGAGCAGCGTGATCCGTTG     HEQRDPL        2     0
CATGAGCAGCGTGCTACGCAG     HEQRATQ        2     0
CATGAGCAGCTGAGTACTACT     HEQLSTT        2     0
CATGAGCAGCTGCCGAAGTAT     HEQLPKY        2     0
CATGAGCAGCTGGCGAGGCAG     HEQLARQ        2     0
CATGAGCAGCTTGGTCCTCCG     HEQLGPP        2     0
CATGAGCAGCTTGTTCCTCCG     HEQLVPP        2     0
CATGAGCAGGAGATGCAGAAG     HEQEMQK        2     0
CATGAGCAGGAGCAGGCGGTT     HEQEQAV        2     0
CATGAGCAGGAGCATGTGGAT     HEQEHVD        2     0
CATGAGCAGGAGCCTCTGTGG     HEQEPLW        2     0
CATGAGCAGGAGCTTACGGCT     HEQELTA        2     0
CATGAGCAGGAGTTTGCGCAT     HEQEFAH        2     0
CATGAGCAGGATACGTTGCCG     HEQDTLP        2     0
CATGAGCAGGATAGGATTAGT     HEQDRIS        2     0
CATGAGCAGGCGCTGAATCCG     HEQALNP        2     0
CATGAGCAGGCTCCTGTTACG     HEQAPVT        2     0
CATGAGCAGGCTCGGTCTACG     HEQARST        2     0
CATGAGCAGGCTGCTTTTAAG     HEQAAFK        2     0
CATGAGCAGGGTCATGCTTTG     HEQGHAL        2     0
CATGAGCAGGGTCCGCGTCAG     HEQGPRQ        2     0
CATGAGCAGGGTGAGGCTCCT     HEQGEAP        2     0
CATGAGCAGGGTGTGAAGAGT     HEQGVKS        2     0
CATGAGCAGGTGAGTTGTTCT     HEQVSCS        2     0
CATGAGCAGGTGCAGCTGCTG     HEQVQLL        2     0
CATGAGCAGGTGCTGTTTTTG     HEQVLFL        2     0
CATGAGCAGGTTAAGCCTAAG     HEQVKPK        2     0
CATGAGCAGGTTACTATTAGT     HEQVTIS        2     0
CATGAGCAGGTTCATGTGTCG     HEQVHVS        2     0
CATGAGCAGTAGACGCATCGT     HEQQTHR        2     0
CATGAGCAGTAGATGCATTAT     HEQQMHY        2     0
CATGAGCAGTAGATGGCGGGG     HEQQMAG        2     0
CATGAGCAGTAGGTTATGTCT     HEQQVMS        2     0
CATGAGCAGTATAAGTGTCCG     HEQYKCP        2     0
CATGAGCAGTATCTGCAGCCG     HEQYLQP        2     0
CATGAGCAGTCGAGGGAGGGT     HEQSREG        2     0
CATGAGCAGTCGAGTCCGATG     HEQSSPM        2     0
CATGAGCAGTCGATGCAGATT     HEQSMQI        2     0
CATGAGCAGTCGATGGTTCCT     HEQSMVP        2     0
CATGAGCAGTCTCAGCGGTGG     HEQSQRW        2     0
CATGAGCAGTCTCCGCGTAGG     HEQSPRR        2     0
CATGAGCAGTCTCCTCATCGT     HEQSPHR        2     0
CATGAGCAGTCTTCGGTTCCT     HEQSSVP        2     0
CATGAGCAGTGGAGTCATCTT     HEQWSHL        2     0
CATGAGCAGTGGGATTTGCAG     HEQWDLQ        2     0
CATGAGCAGTGTGAGCGTCAT     HEQCERH        2     0
CATGAGCAGTTGAATAGGTCT     HEQLNRS        2     0
CATGAGCAGTTGACTTCTGTT     HEQLTSV        2     0
CATGAGCAGTTGGCGCCTTCA     HEQLAPS        2     0
CATGAGCAGTTTCCTCTGGAT     HEQFPLD        2     0
CATGAGCATAATCCGGCTGTG     HEHNPAV        2     0
CATGAGCATACGACTCCGTTT     HEHTTPF        2     0
CATGAGCATACGCGGCAGCTT     HEHTRQL        2     0
CATGAGCATACGTAGCTGTTA     HEHTQLL        2     0
CATGAGCATACTATTCCTGCT     HEHTIPA        2     0
CATGAGCATACTCTTAGTCAG     HEHTLSQ        2     0
CATGAGCATAGTATTCCTCAG     HEHSIPQ        2     0
CATGAGCATAGTTCGTCTCCG     HEHSSSP        2     0
CATGAGCATATTCGGAGTCTT     HEHIRSL        2     0
CATGAGCATCAGAAGTATCTG     HEHQKYL        2     0
CATGAGCATCAGACTAATTTT     HEHQTNF        2     0
CATGAGCATCAGCCTATTCAT     HEHQPIH        2     0
CATGAGCATCAGTCTGATAGT     HEHQSDS        2     0
CATGAGCATCAGTGGCGTTCG     HEHQWRS        2     0
CATGAGCATCATAGGGTTGTT     HEHHRVV        2     0
CATGAGCATCATCCGCAGTCT     HEHHPQS        2     0
CATGAGCATCATCCTCTGTGT     HEHHPLC        2     0
CATGAGCATCATGAGGCTTGG     HEHHEAW        2     0
CATGAGCATCATGCGCCTCCG     HEHHAPP        2     0
CATGAGCATCATGGGCATTGG     HEHHGHW        2     0
CATGAGCATCATTCTCAGTAT     HEHHSQY        2     0
CATGAGCATCCGCCTAATAGG     HEHPPNR        2     0
CATGAGCATCCGGGGCCGCTT     HEHPGPL        2     0
CATGAGCATCCGTCGCCTGTG     HEHPSPV        2     0
CATGAGCATCCTACTCCTTCG     HEHPTPS        2     0
CATGAGCATCCTCGGACTACG     HEHPRTT        2     0
CATGAGCATCGGGCGCATGTT     HEHRAHV        2     0
CATGAGCATCGTCCGCCGTTG     HEHRPPL        2     0
CATGAGCATCGTGAGTGTAAT     HEHRECN        2     0
CATGAGCATCTGCTGCTGTTG     HEHLLLL        2     0
CATGAGCATCTGGCGAGTCAT     HEHLASH        2     0
CATGAGCATCTTGAGACTCGG     HEHLETR        2     0
CATGAGCATGAGCCGGCGTCT     HEHEPAS        2     0
CATGAGCATGATCTTCGGGGG     HEHDLRG        2     0
CATGAGCATGCGCGGATTAAT     HEHARIN        2     0
CATGAGCATGCGCGTCGTCCG     HEHARRP        2     0
CATGAGCATGCTAAGGTTAAT     HEHAKVN        2     0
CATGAGCATGCTATTCGGGTT     HEHAIRV        2     0
CATGAGCATGCTGCTAGGGTT     HEHAARV        2     0
CATGAGCATGCTGTTCATTGG     HEHAVHW        2     0
CATGAGCATGGGACTGATCTG     HEHGTDL        2     0
CATGAGCATGGTTCTGCGCCG     HEHGSAP        2     0
CATGAGCATTATCCTACGCGG     HEHYPTR        2     0
CATGAGCATTGGTTGGTGTCT     HEHWLVS        2     0
CATGAGCATTTTGTTTCTAAG     HEHFVSK        2     0
CATGAGCCACCTCGGACGTTT     HEPPRTF        2     0
CATGAGCCGAAGCAGCCTGCG     HEPKQPA        2     0
CATGAGCCGAATCCTGCGACT     HEPNPAT        2     0
CATGAGCCGAATCTGCATGCG     HEPNLHA        2     0
CATGAGCCGAATGCTGGTCGT     HEPNAGR        2     0
CATGAGCCGAATTATGGTGGT     HEPNYGG        2     0
CATGAGCCGAATTCGCGTACT     HEPNSRT        2     0
CATGAGCCGACGATTCATGCG     HEPTIHA        2     0
CATGAGCCGACGCAGCCGTGT     HEPTQPC        2     0
CATGAGCCGACTCCGGTTCTT     HEPTPVL        2     0
CATGAGCCGACTTTGATTCGG     HEPTLIR        2     0
CATGAGCCGAGGATGCCTGAT     HEPRMPD        2     0
CATGAGCCGAGGGAGCCTAGT     HEPREPS        2     0
CATGAGCCGAGTCATCCGCTT     HEPSHPL        2     0
CATGAGCCGAGTCGGAAGATG     HEPSRKM        2     0
CATGAGCCGATGCCGGTGCCG     HEPMPVP        2     0
CATGAGCCGATGCGTAGTGCT     HEPMRSA        2     0
CATGAGCCGATGCGTGCTCCG     HEPMRAP        2     0
CATGAGCCGATGCTGTTTTGG     HEPMLFW        2     0
CATGAGCCGATTACGCTGGAT     HEPITLD        2     0
CATGAGCCGATTACTATTCAT     HEPITIH        2     0
CATGAGCCGATTCTGTGGACG     HEPILWT        2     0
CATGAGCCGATTGGTACGGAT     HEPIGTD        2     0
CATGAGCCGCAGAAGATTATG     HEPQKIM        2     0
CATGAGCCGCAGAGGAAGCAG     HEPQRKQ        2     0
CATGAGCCGCAGCAGCCTTTT     HEPQQPF        2     0
CATGAGCCGCAGCATATGACG     HEPQHMT        2     0
CATGAGCCGCAGTCTTCTAGG     HEPQSSR        2     0
CATGAGCCGCATACTCGTTTT     HEPHTRF        2     0
CATGAGCCGCATAGTTCTGAT     HEPHSSD        2     0
CATGAGCCGCATATTGTGAAT     HEPHIVN        2     0
CATGAGCCGCATTAGACTCCG     HEPHQTP        2     0
CATGAGCCGCATTCGTCTTTG     HEPHSSL        2     0
CATGAGCCGCATTCGTGGTTT     HEPHSWF        2     0
CATGAGCCGCATTGGCTGATG     HEPHWLM        2     0
CATGAGCCGCCGACGTGTGTG     HEPPTCV        2     0
CATGAGCCGCCGACTCTTACG     HEPPTLT        2     0
CATGAGCCGCCGATGTCTCCT     HEPPMSP        2     0
CATGAGCCGCCTAATCCGATG     HEPPNPM        2     0
CATGAGCCGCCTACTCCTCTT     HEPPTPL        2     0
CATGAGCCGCCTACTCCTTTT     HEPPTPF        2     0
CATGAGCCGCCTCGTAAGAGT     HEPPRKS        2     0
CATGAGCCGCCTCGTCCTTCT     HEPPRPS        2     0
CATGAGCCGCCTCTGTATTGT     HEPPLYC        2     0
CATGAGCCGCGGAATCGTTGG     HEPRNRW        2     0
CATGAGCCGCGGACTCTTTCT     HEPRTLS        2     0
CATGAGCCGCGGCTTCCTCCT     HEPRLPP        2     0
CATGAGCCGCGGGTTAGGTAT     HEPRVRY        2     0
CATGAGCCGCGTAATTATAAT     HEPRNYN        2     0
CATGAGCCGCGTAGTTATAGT     HEPRSYS        2     0
CATGAGCCGCGTCTTCAGCTG     HEPRLQL        2     0
CATGAGCCGCGTTATACGTTT     HEPRYTF        2     0
CATGAGCCGCGTTCTAATCAT     HEPRSNH        2     0
CATGAGCCGCGTTCTGATCTG     HEPRSDL        2     0
CATGAGCCGCGTTTTAGGGAT     HEPRFRD        2     0
CATGAGCCGCTGATGATTGCG     HEPLMIA        2     0
CATGAGCCGCTGCATACTAGG     HEPLHTR        2     0
CATGAGCCGCTGCGTAAGTCG     HEPLRKS        2     0
CATGAGCCGCTGCGTGGTGTT     HEPLRGV        2     0
CATGAGCCGCTGCTGGCTAAG     HEPLLAK        2     0
CATGAGCCGCTGTCGATTGTT     HEPLSIV        2     0
CATGAGCCGCTTAAGCCTCCT     HEPLKPP        2     0
CATGAGCCGCTTAGTCTGTCG     HEPLSLS        2     0
CATGAGCCGCTTCTGATTCCG     HEPLLIP        2     0
CATGAGCCGCTTCTGCGTTGG     HEPLLRW        2     0
CATGAGCCGCTTCTTCATGTG     HEPLLHV        2     0
CATGAGCCGCTTTCTCCGAGT     HEPLSPS        2     0
CATGAGCCGCTTTGGACGACG     HEPLWTT        2     0
CATGAGCCGGAGAATCAGCGT     HEPENQR        2     0
CATGAGCCGGATAAGATTCTG     HEPDKIL        2     0
CATGAGCCGGATACTCTGAGT     HEPDTLS        2     0
CATGAGCCGGCGCATGCTGTG     HEPAHAV        2     0
CATGAGCCGGCGCCTTCTCCT     HEPAPSP        2     0
CATGAGCCGGCTAGGAATCGT     HEPARNR        2     0
CATGAGCCGGCTCATAGGTGT     HEPAHRC        2     0
CATGAGCCGGCTCCGATGAAT     HEPAPMN        2     0
CATGAGCCGGCTCGGTCTGGT     HEPARSG        2     0
CATGAGCCGGCTGCGTCTAAT     HEPAASN        2     0
CATGAGCCGGGTCCGCTGATG     HEPGPLM        2     0
CATGAGCCGGGTCCTGGTCGG     HEPGPGR        2     0
CATGAGCCGGTGAATCTGGAG     HEPVNLE        2     0
CATGAGCCGGTGACGACGACG     HEPVTTT        2     0
CATGAGCCGGTGACGCATAAG     HEPVTHK        2     0
CATGAGCCGGTGACGCATCCG     HEPVTHP        2     0
CATGAGCCGGTTCGGTGTAGG     HEPVRCR        2     0
CATGAGCCGGTTGATAGTAGG     HEPVDSR        2     0
CATGAGCCGGTTTATCTTGCT     HEPVYLA        2     0
CATGAGCCGGTTTATGGGTCG     HEPVYGS        2     0
CATGAGCCGGTTTGGCAGCAG     HEPVWQQ        2     0
CATGAGCCGTAGCTGCAGTCT     HEPQLQS        2     0
CATGAGCCGTCGGATTCGATT     HEPSDSI        2     0
CATGAGCCGTCTAATCCGCTT     HEPSNPL        2     0
CATGAGCCGTCTCCTATGCTT     HEPSPML        2     0
CATGAGCCGTCTCCTCCTAGT     HEPSPPS        2     0
CATGAGCCGTCTCCTGTTTCG     HEPSPVS        2     0
CATGAGCCGTGGAGGATTGCG     HEPWRIA        2     0
CATGAGCCGTGGCCGTATTTG     HEPWPYL        2     0
CATGAGCCGTGGCTTCCGCCT     HEPWLPP        2     0
CATGAGCCGTTTCATCCTCAT     HEPFHPH        2     0
CATGAGCCGTTTGGGCCTCAG     HEPFGPQ        2     0
CATGAGCCTACTCCGACGCTG     HEPTPTL        2     0
CATGAGCCTACTCGTCTGTCG     HEPTRLS        2     0
CATGAGCCTACTGTGCGTTCG     HEPTVRS        2     0
CATGAGCCTACTTTGAGTGAT     HEPTLSD        2     0
CATGAGCCTAGGGTGCGTCAG     HEPRVRQ        2     0
CATGAGCCTAGGTTGACGTGT     HEPRLTC        2     0
CATGAGCCTAGTAGGAGTTCG     HEPSRSS        2     0
CATGAGCCTAGTGGGCGTCCT     HEPSGRP        2     0
CATGAGCCTATGGGGAGGCTG     HEPMGRL        2     0
CATGAGCCTATTCATCTGCTG     HEPIHLL        2     0
CATGAGCCTATTGCTGAGCAT     HEPIAEH        2     0
CATGAGCCTCCGAGTCCTCCT     HEPPSPP        2     0
CATGAGCCTCCGCGTAGTTTT     HEPPRSF        2     0
CATGAGCCTCCGCGTCGTTCT     HEPPRRS        2     0
CATGAGCCTCGGACTACTGCG     HEPRTTA        2     0
CATGAGCCTCGGCATGGTCTG     HEPRHGL        2     0
CATGAGCCTCGTGTTCAGTAT     HEPRVQY        2     0
CATGAGCCTCTGAATCGTGGG     HEPLNRG        2     0
CATGAGCCTCTGCTGCCTTAT     HEPLLPY        2     0
CATGAGCCTCTTCAGTGGGTG     HEPLQWV        2     0
CATGAGCCTCTTGCGCCGCCT     HEPLAPP        2     0
CATGAGCCTGAGCCGAAGACG     HEPEPKT        2     0
CATGAGCCTGAGTCTCCTACG     HEPESPT        2     0
CATGAGCCTGATAGGACGACT     HEPDRTT        2     0
CATGAGCCTGATATTTCGTGG     HEPDISW        2     0
CATGAGCCTGATCGTCGGGTG     HEPDRRV        2     0
CATGAGCCTGATCGTCGGGTT     HEPDRRV        2     0
CATGAGCCTGCGCATCTTCCT     HEPAHLP        2     0
CATGAGCCTGCTAATCCGATT     HEPANPI        2     0
CATGAGCCTGCTACTACGAAT     HEPATTN        2     0
CATGAGCCTGCTACTTCGCGT     HEPATSR        2     0
CATGAGCCTGCTATTGGTTCG     HEPAIGS        2     0
CATGAGCCTGCTTGGGATTGG     HEPAWDW        2     0
CATGAGCCTGGGCCTGATACG     HEPGPDT        2     0
CATGAGCCTGGGCTTCCGCTG     HEPGLPL        2     0
CATGAGCCTGGTCATGCGACT     HEPGHAT        2     0
CATGAGCCTGGTCCGCCGAAT     HEPGPPN        2     0
CATGAGCCTGGTTCTACTCCG     HEPGSTP        2     0
CATGAGCCTGTGGGGAAGTCT     HEPVGKS        2     0
CATGAGCCTGTTCAGCTGCGG     HEPVQLR        2     0
CATGAGCCTTAGACGAATCTG     HEPQTNL        2     0
CATGAGCCTTAGACTGTGCAT     HEPQTVH        2     0
CATGAGCCTTCGTTGATGCGG     HEPSLMR        2     0
CATGAGCCTTGGTTGAAGCCT     HEPWLKP        2     0
CATGAGCGGAAGCCTCCGATT     HERKPPI        2     0
CATGAGCGGAAGGTTGCGGAT     HERKVAD        2     0
CATGAGCGGAATCATGCGCAT     HERNHAH        2     0
CATGAGCGGAATGCTGAGGCT     HERNAEA        2     0
CATGAGCGGACGAGTCGTGTG     HERTSRV        2     0
CATGAGCGGACGCATTATGTG     HERTHYV        2     0
CATGAGCGGACGGAGCATCGT     HERTEHR        2     0
CATGAGCGGACGGTTGTGGTG     HERTVVV        2     0
CATGAGCGGACTACTCTGTGG     HERTTLW        2     0
CATGAGCGGACTTATGGGTAT     HERTYGY        2     0
CATGAGCGGAGTCTTCTTTGG     HERSLLW        2     0
CATGAGCGGAGTGCGTCGGCT     HERSASA        2     0
CATGAGCGGATGTTGACTGTT     HERMLTV        2     0
CATGAGCGGATTAAGGTGTAT     HERIKVY        2     0
CATGAGCGGATTAATCATGGT     HERINHG        2     0
CATGAGCGGATTGTGATAACG     HERIVIT        2     0
CATGAGCGGATTGTGCTTCAT     HERIVLH        2     0
CATGAGCGGATTTCTGCGCTG     HERISAL        2     0
CATGAGCGGCAGGCTTTTATT     HERQAFI        2     0
CATGAGCGGCAGGTTCTGCGT     HERQVLR        2     0
CATGAGCGGCAGTCGAGTCCG     HERQSSP        2     0
CATGAGCGGCAGTCGATTACG     HERQSIT        2     0
CATGAGCGGCAGTCTCCTCGT     HERQSPR        2     0
CATGAGCGGCATATTAGGAGT     HERHIRS        2     0
CATGAGCGGCATCAGGAGACT     HERHQET        2     0
CATGAGCGGCATCTTTATGCT     HERHLYA        2     0
CATGAGCGGCATGGTCTGCAT     HERHGLH        2     0
CATGAGCGGCATGTTCTGGCG     HERHVLA        2     0
CATGAGCGGCATTGGTCTCCG     HERHWSP        2     0
CATGAGCGGCCGCCTGCGTAT     HERPPAY        2     0
CATGAGCGGCCTATGTATCCT     HERPMYP        2     0
CATGAGCGGCCTCCTAGGAAT     HERPPRN        2     0
CATGAGCGGCCTCTGACTCGT     HERPLTR        2     0
CATGAGCGGCCTCTTACGGAG     HERPLTE        2     0
CATGAGCGGCCTGGGACGGTG     HERPGTV        2     0
CATGAGCGGCCTTCTCTTCGT     HERPSLR        2     0
CATGAGCGGCTGACGCAGGGT     HERLTQG        2     0
CATGAGCGGCTGACTGCTTCG     HERLTAS        2     0
CATGAGCGGCTGCGGGTGTCT     HERLRVS        2     0
CATGAGCGGCTGGCTGCGAGG     HERLAAR        2     0
CATGAGCGGCTGTGGCATATT     HERLWHI        2     0
CATGAGCGGCTTCCAGGTGTT     HERLPGV        2     0
CATGAGCGGCTTCCTATGGAG     HERLPME        2     0
CATGAGCGGCTTTTGCGTGTG     HERLLRV        2     0
CATGAGCGGGAGCCTGTGGGG     HEREPVG        2     0
CATGAGCGGGAGTCGGTTGTT     HERESVV        2     0
CATGAGCGGGATCATTAGGAT     HERDHQD        2     0
CATGAGCGGGCGATGAGTCTT     HERAMSL        2     0
CATGAGCGGGGGCAGTGTCGG     HERGQCR        2     0
CATGAGCGGGGGGTGACTCGT     HERGVTR        2     0
CATGAGCGGGGTGAGCCGTCG     HERGEPS        2     0
CATGAGCGGGTGAATAGTGTT     HERVNSV        2     0
CATGAGCGGGTTAATCTTGTG     HERVNLV        2     0
CATGAGCGGGTTCATGTTGCG     HERVHVA        2     0
CATGAGCGGGTTGAGCTTGAG     HERVELE        2     0
CATGAGCGGTATCAGATGACG     HERYQMT        2     0
CATGAGCGGTATGATCAGACT     HERYDQT        2     0
CATGAGCGGTCTAGGTCGATT     HERSRSI        2     0
CATGAGCGGTCTTGGGCGTCT     HERSWAS        2     0
CATGAGCGGTTGATGAGGGAG     HERLMRE        2     0
CATGAGCGGTTTAGTTCGAAT     HERFSSN        2     0
CATGAGCGGTTTGGTACGTCG     HERFGTS        2     0
CATGAGCGTAAGCCGCCTGGT     HERKPPG        2     0
CATGAGCGTACTACTAATGTG     HERTTNV        2     0
CATGAGCGTACTACTTCGCTG     HERTTSL        2     0
CATGAGCGTACTCCGGGTAGT     HERTPGS        2     0
CATGAGCGTACTCTGTTGCAG     HERTLLQ        2     0
CATGAGCGTATGCGTGCTCCG     HERMRAP        2     0
CATGAGCGTATGGGTCGGGCG     HERMGRA        2     0
CATGAGCGTCAGACTCCTCTT     HERQTPL        2     0
CATGAGCGTCATGCTATTAGG     HERHAIR        2     0
CATGAGCGTCATGCTTATCTT     HERHAYL        2     0
CATGAGCGTCATTTGCCTCGT     HERHLPR        2     0
CATGAGCGTCCGACTGCGTAT     HERPTAY        2     0
CATGAGCGTCCGGATCATTCT     HERPDHS        2     0
CATGAGCGTCCGTCGGGGGAT     HERPSGD        2     0
CATGAGCGTCCTACTCGGTTT     HERPTRF        2     0
CATGAGCGTCCTGATTTGCAT     HERPDLH        2     0
CATGAGCGTCTTCTGACTCTG     HERLLTL        2     0
CATGAGCGTCTTCTGCGTCTG     HERLLRL        2     0
CATGAGCGTCTTGGGATTGCG     HERLGIA        2     0
CATGAGCGTGAGGTGGAGCTG     HEREVEL        2     0
CATGAGCGTGCGTGTAGTGTG     HERACSV        2     0
CATGAGCGTGGTCTGAGTATT     HERGLSI        2     0
CATGAGCGTGTGATGCATCAT     HERVMHH        2     0
CATGAGCGTGTGCAGACGCCG     HERVQTP        2     0
CATGAGCGTTATCCTACGCGT     HERYPTR        2     0
CATGAGCGTTCGCAGAATGTT     HERSQNV        2     0
CATGAGCGTTCGTCTCCTACG     HERSSPT        2     0
CATGAGCGTTCGTTGCCGAAG     HERSLPK        2     0
CATGAGCGTTGGTTGTTGTTG     HERWLLL        2     0
CATGAGCGTTTGCGGCCTCCT     HERLRPP        2     0
CATGAGCTGAAGACGCCGCTG     HELKTPL        2     0
CATGAGCTGAAGGCGAGGATG     HELKARM        2     0
CATGAGCTGAATCAACGGCAG     HELNQRQ        2     0
CATGAGCTGAATTCTGGGCCT     HELNSGP        2     0
CATGAGCTGAATTTGCATCAT     HELNLHH        2     0
CATGAGCTGACGATGATTTCT     HELTMIS        2     0
CATGAGCTGACGTATATGCAG     HELTYMQ        2     0
CATGAGCTGACTATGCCTCAG     HELTMPQ        2     0
CATGAGCTGACTCTGCCTCCG     HELTLPP        2     0
CATGAGCTGACTCTGCGGCCT     HELTLRP        2     0
CATGAGCTGACTGTGATGCCG     HELTVMP        2     0
CATGAGCTGACTGTTGCGTGT     HELTVAC        2     0
CATGAGCTGAGGTCTCCGAAG     HELRSPK        2     0
CATGAGCTGAGTACGAGGTTG     HELSTRL        2     0
CATGAGCTGATTGCGACTCGG     HELIATR        2     0
CATGAGCTGATTTATGCGTTG     HELIYAL        2     0
CATGAGCTGATTTCGCCTTTG     HELISPL        2     0
CATGAGCTGCAGAAGTGGAGT     HELQKWS        2     0
CATGAGCTGCAGATTCCGCTG     HELQIPL        2     0
CATGAGCTGCAGATTCCGTTT     HELQIPF        2     0
CATGAGCTGCAGCATACTTCG     HELQHTS        2     0
CATGAGCTGCAGTATACGAAT     HELQYTN        2     0
CATGAGCTGCATATGGGTACG     HELHMGT        2     0
CATGAGCTGCATGATACTCTT     HELHDTL        2     0
CATGAGCTGCCGATTCAGGTT     HELPIQV        2     0
CATGAGCTGCCGGTGCGTGTT     HELPVRV        2     0
CATGAGCTGCCTATTAATCGT     HELPINR        2     0
CATGAGCTGCCTATTAGTACT     HELPIST        2     0
CATGAGCTGCCTCCTCGGATG     HELPPRM        2     0
CATGAGCTGCCTCGGCCTCGT     HELPRPR        2     0
CATGAGCTGCCTCTTGCTCCT     HELPLAP        2     0
CATGAGCTGCCTGGGGTGCCT     HELPGVP        2     0
CATGAGCTGCGGCCTAATGCT     HELRPNA        2     0
CATGAGCTGCGGGTGACTTGG     HELRVTW        2     0
CATGAGCTGCGGTCTGCGTAT     HELRSAY        2     0
CATGAGCTGCGGTTTCTTGAT     HELRFLD        2     0
CATGAGCTGCGTACTCTGCCG     HELRTLP        2     0
CATGAGCTGCGTACTCTTGCG     HELRTLA        2     0
CATGAGCTGCGTCCTGCTCAG     HELRPAQ        2     0
CATGAGCTGCGTCCTTATCCG     HELRPYP        2     0
CATGAGCTGCGTTCTTGGAGG     HELRSWR        2     0
CATGAGCTGCTGATTCCGGCT     HELLIPA        2     0
CATGAGCTGCTGCATCATGCT     HELLHHA        2     0
CATGAGCTGCTGTATACTAGT     HELLYTS        2     0
CATGAGCTGCTTAATCGGGAG     HELLNRE        2     0
CATGAGCTGCTTCCTCATACG     HELLPHT        2     0
CATGAGCTGCTTCCTGCTGCG     HELLPAA        2     0
CATGAGCTGCTTCTGCCTCAT     HELLLPH        2     0
CATGAGCTGGAGGGTCGGGTT     HELEGRV        2     0
CATGAGCTGGAGGTGAATCAT     HELEVNH        2     0
CATGAGCTGGAGTCGCGTCCT     HELESRP        2     0
CATGAGCTGGATGCTGAGTCT     HELDAES        2     0
CATGAGCTGGCGACGCGTACT     HELATRT        2     0
CATGAGCTGGCGACTTGGGTG     HELATWV        2     0
CATGAGCTGGCGTCGCTTCGG     HELASLR        2     0
CATGAGCTGGCTATGAAGCGT     HELAMKR        2     0
CATGAGCTGGCTGATCGTATT     HELADRI        2     0
CATGAGCTGGGGACGCGGGTG     HELGTRV        2     0
CATGAGCTGGGGCATCCTCGG     HELGHPR        2     0
CATGAGCTGGGGTTTACGGCT     HELGFTA        2     0
CATGAGCTGGGTTCGGGGACT     HELGSGT        2     0
CATGAGCTGGTTCCTAAGCCT     HELVPKP        2     0
CATGAGCTGGTTGATAGGAGG     HELVDRR        2     0
CATGAGCTGTATGGTCTTGCT     HELYGLA        2     0
CATGAGCTGTGGCCTAAGCCG     HELWPKP        2     0
CATGAGCTGTGGTATCGTGGT     HELWYRG        2     0
CATGAGCTGTGGTCGAGGCTT     HELWSRL        2     0
CATGAGCTGTTGCGGCGGAGT     HELLRRS        2     0
CATGAGCTTAAGCCTCTTACT     HELKPLT        2     0
CATGAGCTTAAGCTGGTTCTG     HELKLVL        2     0
CATGAGCTTAATCGGTTGTCT     HELNRLS        2     0
CATGAGCTTACTGCTTCGGAG     HELTASE        2     0
CATGAGCTTAGTCCGCATCCT     HELSPHP        2     0
CATGAGCTTCAGAGTGTGCTG     HELQSVL        2     0
CATGAGCTTCATCTGCTTCCG     HELHLLP        2     0
CATGAGCTTCCGTCTGATCGT     HELPSDR        2     0
CATGAGCTTCCTACGATTCGT     HELPTIR        2     0
CATGAGCTTCCTGCGTCGAGG     HELPASR        2     0
CATGAGCTTCTTCCGTCTCCT     HELLPSP        2     0
CATGAGCTTTTTCTGTGGCCG     HELFLWP        2     0
CATGAGGAGAAGACGCCTGTT     HEEKTPV        2     0
CATGAGGAGAAGCCGTGGCAT     HEEKPWH        2     0
CATGAGGAGAAGCTGTATATT     HEEKLYI        2     0
CATGAGGAGACGAAGTTTGAT     HEETKFD        2     0
CATGAGGAGATGGCGTATCCG     HEEMAYP        2     0
CATGAGGAGCAGAGGACGTCG     HEEQRTS        2     0
CATGAGGAGCAGCATCATCAT     HEEQHHH        2     0
CATGAGGAGCATCGGCCTCTG     HEEHRPL        2     0
CATGAGGAGCATGGGCCGAGG     HEEHGPR        2     0
CATGAGGAGCCGAAGCTTCAT     HEEPKLH        2     0
CATGAGGAGCCGCCGGGTCCG     HEEPPGP        2     0
CATGAGGAGCCGCTTCGTCAG     HEEPLRQ        2     0
CATGAGGAGCGGGAGACTCCT     HEERETP        2     0
CATGAGGAGCGGGCTAGGCCT     HEERARP        2     0
CATGAGGAGCGGGTTAAGCCG     HEERVKP        2     0
CATGAGGAGCGTCCTATGCTG     HEERPML        2     0
CATGAGGAGCGTGTTACTCAT     HEERVTH        2     0
CATGAGGAGCGTTTGCCGCCT     HEERLPP        2     0
CATGAGGAGCTGAGGTTGATT     HEELRLI        2     0
CATGAGGAGCTTTAGATGCGT     HEELQMR        2     0
CATGAGGAGGAGCAGCAGCAG     HEEEQQQ        2     0
CATGAGGAGGATCCTTCGCCT     HEEDPSP        2     0
CATGAGGAGGCGCATAATGCT     HEEAHNA        2     0
CATGAGGAGGCGCATCGTGAT     HEEAHRD        2     0
CATGAGGAGGGGAATCCTGCT     HEEGNPA        2     0
CATGAGGAGGGGCCTGGTAAT     HEEGPGN        2     0
CATGAGGAGGTGCGGCAGAGG     HEEVRQR        2     0
CATGAGGAGTATCCGGTGCCT     HEEYPVP        2     0
CATGAGGAGTATCTGCTGTAT     HEEYLLY        2     0
CATGAGGAGTTGCTGGAGCCG     HEELLEP        2     0
CATGAGGATAAGATGTTGCAG     HEDKMLQ        2     0
CATGAGGATAAGCAGCTTCAG     HEDKQLQ        2     0
CATGAGGATAAGTTTCGGGCT     HEDKFRA        2     0
CATGAGGATACGATTCGGATG     HEDTIRM        2     0
CATGAGGATACGCATCGTTAT     HEDTHRY        2     0
CATGAGGATAGGACGGGGCAT     HEDRTGH        2     0
CATGAGGATAGGCTTTCGATT     HEDRLSI        2     0
CATGAGGATCCTGCTACGGTT     HEDPATV        2     0
CATGAGGATCGTCGTGCTAGG     HEDRRAR        2     0
CATGAGGATCGTGTTGGGCAT     HEDRVGH        2     0
CATGAGGATGCGAAGCCGTCT     HEDAKPS        2     0
CATGAGGATGCGCCGATGTCG     HEDAPMS        2     0
CATGAGGATGCGCGTCGGAAG     HEDARRK        2     0
CATGAGGATGCGGTTCGTTTT     HEDAVRF        2     0
CATGAGGATGCGTCGACGCTG     HEDASTL        2     0
CATGAGGATGCTCATTCGGCT     HEDAHSA        2     0
CATGAGGATGGGGCTCCTCCT     HEDGAPP        2     0
CATGAGGATGGTCGGCAGGAT     HEDGRQD        2     0
CATGAGGATGTGTCGGTTATG     HEDVSVM        2     0
CATGAGGATGTTCAGGCGGTT     HEDVQAV        2     0
CATGAGGCACGTGCTCCGTTT     HEARAPF        2     0
CATGAGGCGAAGCTTGATAGT     HEAKLDS        2     0
CATGAGGCGAAGGGTAAGCTT     HEAKGKL        2     0
CATGAGGCGAAGTATAGTCAT     HEAKYSH        2     0
CATGAGGCGACTCTTACTGCG     HEATLTA        2     0
CATGAGGCGACTCTTCCGCTG     HEATLPL        2     0
CATGAGGCGACTCTTCCTCCG     HEATLPP        2     0
CATGAGGCGACTGTTACGCAT     HEATVTH        2     0
CATGAGGCGAGGTCTTATGAT     HEARSYD        2     0
CATGAGGCGAGTCTTCGGGAT     HEASLRD        2     0
CATGAGGCGAGTGGGCAGACT     HEASGQT        2     0
CATGAGGCGATTCGTAAGACG     HEAIRKT        2     0
CATGAGGCGATTCTGGGGCGT     HEAILGR        2     0
CATGAGGCGCAGCGTATGTGT     HEAQRMC        2     0
CATGAGGCGCAGCTTCTTCGG     HEAQLLR        2     0
CATGAGGCGCAGCTTTTGTAT     HEAQLLY        2     0
CATGAGGCGCAGTCGGAGATT     HEAQSEI        2     0
CATGAGGCGCAGTTGAAGATG     HEAQLKM        2     0
CATGAGGCGCATCCTGATGCT     HEAHPDA        2     0
CATGAGGCGCATGGTCCTACT     HEAHGPT        2     0
CATGAGGCGCCACTGGGTCCG     HEAPLGP        2     0
CATGAGGCGCCGGTGCAGGAT     HEAPVQD        2     0
CATGAGGCGCCTAGGAAGTCT     HEAPRKS        2     0
CATGAGGCGCCTGTGGGTCGG     HEAPVGR        2     0
CATGAGGCGCCTTCTAGTGCT     HEAPSSA        2     0
CATGAGGCGCCTTGGACTTAT     HEAPWTY        2     0
CATGAGGCGCGGGTGTCGTGT     HEARVSC        2     0
CATGAGGCGCGGGTTCGTAAT     HEARVRN        2     0
CATGAGGCGCGTATTACTTGG     HEARITW        2     0
CATGAGGCGCGTGTTTTGTCG     HEARVLS        2     0
CATGAGGCGCTGCCTGAGACT     HEALPET        2     0
CATGAGGCGCTGCTTTATAAT     HEALLYN        2     0
CATGAGGCGCTGGCTAAGCAT     HEALAKH        2     0
CATGAGGCGCTGTCTCCGTTT     HEALSPF        2     0
CATGAGGCGCTTGCTCAGACG     HEALAQT        2     0
CATGAGGCGGAGTCGTTGACG     HEAESLT        2     0
CATGAGGCGGCGGATACTATT     HEAADTI        2     0
CATGAGGCGGCGGCGGTGCGT     HEAAAVR        2     0
CATGAGGCGGCTCGTACTTCG     HEAARTS        2     0
CATGAGGCGGCTCGTCCTCGT     HEAARPR        2     0
CATGAGGCGGGGGATCTGCGT     HEAGDLR        2     0
CATGAGGCGGGTCATGGGCGG     HEAGHGR        2     0
CATGAGGCGGGTCTGAATCCT     HEAGLNP        2     0
CATGAGGCGGTGTGTCTGAAG     HEAVCLK        2     0
CATGAGGCGGTTCCTTCTCGG     HEAVPSR        2     0
CATGAGGCGGTTCGGGTTGCT     HEAVRVA        2     0
CATGAGGCGGTTGCTCCGTTT     HEAVAPF        2     0
CATGAGGCGTATCATGCTCCG     HEAYHAP        2     0
CATGAGGCGTATCCGGCTACG     HEAYPAT        2     0
CATGAGGCGTATCGTCCTGCG     HEAYRPA        2     0
CATGAGGCGTATGAGCCGTTG     HEAYEPL        2     0
CATGAGGCGTATGCTCCTTCG     HEAYAPS        2     0
CATGAGGCGTCTTCGTGGCGT     HEASSWR        2     0
CATGAGGCGTGGTTGCATCTG     HEAWLHL        2     0
CATGAGGCGTGTTGTAATTTG     HEACCNL        2     0
CATGAGGCTAAGTATAGGCCT     HEAKYRP        2     0
CATGAGGCTACGAGGGCGCTG     HEATRAL        2     0
CATGAGGCTACTCGGGCGAAG     HEATRAK        2     0
CATGAGGCTAGGACGGCGCGT     HEARTAR        2     0
CATGAGGCTAGGCTGACTTCG     HEARLTS        2     0
CATGAGGCTATGCATACTGCG     HEAMHTA        2     0
CATGAGGCTATGCTTAGTACT     HEAMLST        2     0
CATGAGGCTATGGATCGTATG     HEAMDRM        2     0
CATGAGGCTATTGCTGGTCCT     HEAIAGP        2     0
CATGAGGCTCAGCTTACGATT     HEAQLTI        2     0
CATGAGGCTCATCCGTTGCTT     HEAHPLL        2     0
CATGAGGCTCATGCGATTAAT     HEAHAIN        2     0
CATGAGGCTCATTATCGTCGT     HEAHYRR        2     0
CATGAGGCTCCTCCTACGTAT     HEAPPTY        2     0
CATGAGGCTCCTGCGATTGGT     HEAPAIG        2     0
CATGAGGCTCCTTCTGTGCGT     HEAPSVR        2     0
CATGAGGCTCGTCCTCAGCGT     HEARPQR        2     0
CATGAGGCTCGTGGTTTGGGT     HEARGLG        2     0
CATGAGGCTGAGGCTCCTGCT     HEAEAPA        2     0
CATGAGGCTGATCGGTAGAAT     HEADRQN        2     0
CATGAGGCTGCGGAGTCGACT     HEAAEST        2     0
CATGAGGCTGCTACGGTGGGT     HEAATVG        2     0
CATGAGGCTGCTCCTGCTATT     HEAAPAI        2     0
CATGAGGCTGCTCGGAATGGT     HEAARNG        2     0
CATGAGGCTGCTCGTCCGCCT     HEAARPP        2     0
CATGAGGCTGCTTCTACTCGT     HEAASTR        2     0
CATGAGGCTGGGCATCTGTTT     HEAGHLF        2     0
CATGAGGCTGGGCGGGATCCT     HEAGRDP        2     0
CATGAGGCTGGGGCTAATAAT     HEAGANN        2     0
CATGAGGCTGGTACGTCGCCG     HEAGTSP        2     0
CATGAGGCTGTGCATATTCTT     HEAVHIL        2     0
CATGAGGCTGTGCGTGTGCTT     HEAVRVL        2     0
CATGAGGCTGTGCTGAATCCG     HEAVLNP        2     0
CATGAGGCTGTGCTTAATCCG     HEAVLNP        2     0
CATGAGGCTTAGACGGTGGCG     HEAQTVA        2     0
CATGAGGGCGATAGTCGGGGG     HEGDSRG        2     0
CATGAGGGGAATGGGGCGTCT     HEGNGAS        2     0
CATGAGGGGACGCAGACGGCG     HEGTQTA        2     0
CATGAGGGGACTACTATGTGG     HEGTTMW        2     0
CATGAGGGGACTACTGTTGAG     HEGTTVE        2     0
CATGAGGGGAGGCAGCAGCGT     HEGRQQR        2     0
CATGAGGGGATGCTTGCGATG     HEGMLAM        2     0
CATGAGGGGATGGAGAGGGCT     HEGMERA        2     0
CATGAGGGGATTCTTCGGGCG     HEGILRA        2     0
CATGAGGGGATTGGTGCTCTG     HEGIGAL        2     0
CATGAGGGGCAGGTGACTGTG     HEGQVTV        2     0
CATGAGGGGCATCGGTATAAT     HEGHRYN        2     0
CATGAGGGGCATCGTGTGAAG     HEGHRVK        2     0
CATGAGGGGCCGCTTAAGGTG     HEGPLKV        2     0
CATGAGGGGCCGGTGATGCTG     HEGPVML        2     0
CATGAGGGGCCTACGTCTCAG     HEGPTSQ        2     0
CATGAGGGGCCTCTGAATTCT     HEGPLNS        2     0
CATGAGGGGCGGCAGCGGTTG     HEGRQRL        2     0
CATGAGGGGCGTGATCCGCTT     HEGRDPL        2     0
CATGAGGGGCTGCATCCTCTT     HEGLHPL        2     0
CATGAGGGGCTGGGTTCGTAT     HEGLGSY        2     0
CATGAGGGGGCGATGTGGCTG     HEGAMWL        2     0
CATGAGGGGGGGATGGTGACG     HEGGMVT        2     0
CATGAGGGGGGTTATCCTTGG     HEGGYPW        2     0
CATGAGGGGTATCCTCCTTCG     HEGYPPS        2     0
CATGAGGGGTTGTTGTATCCT     HEGLLYP        2     0
CATGAGGGGTTTGGGAGTTTT     HEGFGSF        2     0
CATGAGGGTACGAATCAGCAG     HEGTNQQ        2     0
CATGAGGGTACGAGTTGGAGT     HEGTSWS        2     0
CATGAGGGTACGTGTTGTGTG     HEGTCCV        2     0
CATGAGGGTACTATGAGTATT     HEGTMSI        2     0
CATGAGGGTAGTATGCCGACG     HEGSMPT        2     0
CATGAGGGTAGTCCGCGTCTG     HEGSPRL        2     0
CATGAGGGTCATACGCCTGCA     HEGHTPA        2     0
CATGAGGGTCATACGCCTGCT     HEGHTPA        2     0
CATGAGGGTCCGATGCTGCCG     HEGPMLP        2     0
CATGAGGGTCCGCGTCCTTAT     HEGPRPY        2     0
CATGAGGGTCCTCCTCATGTG     HEGPPHV        2     0
CATGAGGGTCTGAAGCAGGAT     HEGLKQD        2     0
CATGAGGGTCTGTCTAAGCCG     HEGLSKP        2     0
CATGAGGGTGCTCAGCAGGGT     HEGAQQG        2     0
CATGAGGGTGCTGCTTTGTCT     HEGAALS        2     0
CATGAGGGTGGGGGGCCTTCG     HEGGGPS        2     0
CATGAGGGTGGTGTGCAGGGG     HEGGVQG        2     0
CATGAGGGTGTGAGTGTGTTT     HEGVSVF        2     0
CATGAGGGTTCGCCGCTGATG     HEGSPLM        2     0
CATGAGGGTTGGAATTGGGTG     HEGWNWV        2     0
CATGAGGGTTTGCTGCCGTCT     HEGLLPS        2     0
CATGAGGTAAGTTTGGTGGAG     HEVSLVE        2     0
CATGAGGTGAATGTGCATCAT     HEVNVHH        2     0
CATGAGGTGACGAATGCTAAT     HEVTNAN        2     0
CATGAGGTGACGACGCGGCCT     HEVTTRP        2     0
CATGAGGTGACGCTGGATTGG     HEVTLDW        2     0
CATGAGGTGACGGGTTCTAGT     HEVTGSS        2     0
CATGAGGTGACTAGGCATTAG     HEVTRHQ        2     0
CATGAGGTGACTAGTCTGGAT     HEVTSLD        2     0
CATGAGGTGCATCCTCCTCTG     HEVHPPL        2     0
CATGAGGTGCATCTGAAGAAT     HEVHLKN        2     0
CATGAGGTGCATCTTGCTTTG     HEVHLAL        2     0
CATGAGGTGCCAAATACGGCT     HEVPNTA        2     0
CATGAGGTGCCGCCGGAGAGG     HEVPPER        2     0
CATGAGGTGCCGGGTAAGTCG     HEVPGKS        2     0
CATGAGGTGCCTCTGTTGTCT     HEVPLLS        2     0
CATGAGGTGCGGCTGCCTCTG     HEVRLPL        2     0
CATGAGGTGCGTCCGACGTAT     HEVRPTY        2     0
CATGAGGTGCGTCCGCAGGCT     HEVRPQA        2     0
CATGAGGTGCGTTCTGAGCGT     HEVRSER        2     0
CATGAGGTGCTGATTGTGTAT     HEVLIVY        2     0
CATGAGGTGGCGGTTATTGAT     HEVAVID        2     0
CATGAGGTGGCTCAGGTGGAT     HEVAQVD        2     0
CATGAGGTGGCTGATCCGTTG     HEVADPL        2     0
CATGAGGTGGGTCCGTTTACT     HEVGPFT        2     0
CATGAGGTGGTGCGTACGATT     HEVVRTI        2     0
CATGAGGTGTCGCCGCGTCCT     HEVSPRP        2     0
CATGAGGTGTCGCTGGCTTCG     HEVSLAS        2     0
CATGAGGTGTCTATGGCTGAT     HEVSMAD        2     0
CATGAGGTGTTGCCTTTGGTG     HEVLPLV        2     0
CATGAGGTGTTGCGGCCTACG     HEVLRPT        2     0
CATGAGGTTAAGCCGCGGTAT     HEVKPRY        2     0
CATGAGGTTACGACTCTGACG     HEVTTLT        2     0
CATGAGGTTACGCCGACTACT     HEVTPTT        2     0
CATGAGGTTACGCTTGTTGCG     HEVTLVA        2     0
CATGAGGTTCAGTTTCAGTAT     HEVQFQY        2     0
CATGAGGTTCCGATGCAGCCT     HEVPMQP        2     0
CATGAGGTTCCGCGTCAGACT     HEVPRQT        2     0
CATGAGGTTCGGATTATTCCG     HEVRIIP        2     0
CATGAGGTTCGTACTACTCCT     HEVRTTP        2     0
CATGAGGTTCTGGCGCTTTAT     HEVLALY        2     0
CATGAGGTTGAGCCGGGGAGT     HEVEPGS        2     0
CATGAGGTTGAGCTGCGGCAT     HEVELRH        2     0
CATGAGGTTGCGTGGCATATT     HEVAWHI        2     0
CATGAGTAGACTCCTCGTTTG     HEQTPRL        2     0
CATGAGTAGGTGCCTGCGGTG     HEQVPAV        2     0
CATGAGTATCCGATTGCGTAG     HEYPIAQ        2     0
CATGAGTATCCGGCGCCGACG     HEYPAPT        2     0
CATGAGTATCGTCCTATTCCG     HEYRPIP        2     0
CATGAGTATGAGCATTTTGCG     HEYEHFA        2     0
CATGAGTATGATAAGAAGACG     HEYDKKT        2     0
CATGAGTATGATCCGTGGGGG     HEYDPWG        2     0
CATGAGTATGGTACGCCTCTT     HEYGTPL        2     0
CATGAGTATGTGACGATGCCG     HEYVTMP        2     0
CATGAGTATGTGCGTGTTGCT     HEYVRVA        2     0
CATGAGTCCCCGAGTCCTGGT     HESPSPG        2     0
CATGAGTCGAAGACTGGGCGT     HESKTGR        2     0
CATGAGTCGACTAATAGTCCT     HESTNSP        2     0
CATGAGTCGACTCATACTCGG     HESTHTR        2     0
CATGAGTCGACTCATCGTCCT     HESTHRP        2     0
CATGAGTCGACTCTTCCTATG     HESTLPM        2     0
CATGAGTCGACTGCTCCTTCT     HESTAPS        2     0
CATGAGTCGATGCTTATGCGG     HESMLMR        2     0
CATGAGTCGATTTTTAGGGCG     HESIFRA        2     0
CATGAGTCGCATGATAGTACG     HESHDST        2     0
CATGAGTCGCCGCAGCAGTTG     HESPQQL        2     0
CATGAGTCGCCGGTGCCTACG     HESPVPT        2     0
CATGAGTCGCTGCGGAGTTAT     HESLRSY        2     0
CATGAGTCGCTTAAGGAGGAG     HESLKEE        2     0
CATGAGTCGCTTAGTACTGTG     HESLSTV        2     0
CATGAGTCGCTTCATCATCTT     HESLHHL        2     0
CATGAGTCGGAGAGTCCTTCT     HESESPS        2     0
CATGAGTCGGATCAGATTCGG     HESDQIR        2     0
CATGAGTCGGATGCGCTTCGT     HESDALR        2     0
CATGAGTCGGCGGCGAGGTGG     HESAARW        2     0
CATGAGTCGGGTAAGGCTCCT     HESGKAP        2     0
CATGAGTCGGTGAATGAGTGG     HESVNEW        2     0
CATGAGTCGGTTCATCGTTCG     HESVHRS        2     0
CATGAGTCGGTTGAGCTTCTG     HESVELL        2     0
CATGAGTCGTATGCGTTTACG     HESYAFT        2     0
CATGAGTCGTGGTCGGAGAAG     HESWSEK        2     0
CATGAGTCTAAGCAGCATGTG     HESKQHV        2     0
CATGAGTCTAAGCCGTATATG     HESKPYM        2     0
CATGAGTCTAAGCCTCAGCGT     HESKPQR        2     0
CATGAGTCTAATGCGCCGTTG     HESNAPL        2     0
CATGAGTCTACGCGTGATGCT     HESTRDA        2     0
CATGAGTCTCATCCGTCTATG     HESHPSM        2     0
CATGAGTCTCCTTTGTCGAGG     HESPLSR        2     0
CATGAGTCTCGTCCTACGTCT     HESRPTS        2     0
CATGAGTCTCTGCCGCAGACT     HESLPQT        2     0
CATGAGTCTCTTCAGCGGTCT     HESLQRS        2     0
CATGAGTCTGATCCGAGGCTT     HESDPRL        2     0
CATGAGTCTGATCGGCTTGGG     HESDRLG        2     0
CATGAGTCTGATGCTATTCCG     HESDAIP        2     0
CATGAGTCTGCGCTGACGATT     HESALTI        2     0
CATGAGTCTGTGTATGCGTAT     HESVYAY        2     0
CATGAGTCTGTTCATATGACG     HESVHMT        2     0
CATGAGTCTTGTTCTACGCAG     HESCSTQ        2     0
CATGAGTGGACGCTTCCTATT     HEWTLPI        2     0
CATGAGTGGACTACGCTTCGT     HEWTTLR        2     0
CATGAGTGGACTCGGAGTGCT     HEWTRSA        2     0
CATGAGTGGATGCTTAGGACG     HEWMLRT        2     0
CATGAGTGGCAGACTTCTGGT     HEWQTSG        2     0
CATGAGTGGCATCCTGATCTT     HEWHPDL        2     0
CATGAGTGGCCTTTGCCGCCG     HEWPLPP        2     0
CATGAGTGGCGGCCTCGGCAG     HEWRPRQ        2     0
CATGAGTGGCGTATTTCTATG     HEWRISM        2     0
CATGAGTGGGATGCGCCTTCG     HEWDAPS        2     0
CATGAGTGGGGGAGGCTGACT     HEWGRLT        2     0
CATGAGTGGTATACGCGTCCT     HEWYTRP        2     0
CATGAGTGGTATCTGACTGCG     HEWYLTA        2     0
CATGAGTTGCAGTCTCGTCCT     HELQSRP        2     0
CATGAGTTGCCTAGGATTCAG     HELPRIQ        2     0
CATGAGTTGCGTCTTCCTCCT     HELRLPP        2     0
CATGAGTTGTCGCTTGATGAT     HELSLDD        2     0
CATGAGTTTACGTATACGTAT     HEFTYTY        2     0
CATGAGTTTATGCGGCAGATT     HEFMRQI        2     0
CATGAGTTTCATTCGGGTTTG     HEFHSGL        2     0
CATGAGTTTCCGCCGCAGTCT     HEFPPQS        2     0
CATGAGTTTCCGGGGCATTAG     HEFPGHQ        2     0
CATGAGTTTGCGCATCCTTAT     HEFAHPY        2     0
CATGAGTTTGCGCCTAGGGAT     HEFAPRD        2     0
CATGATAAGACGAGGCAGTCG     HDKTRQS        2     0
CATGATAAGAGTATTGCTCGT     HDKSIAR        2     0
CATGATAAGCAGCAGACGCGG     HDKQQTR        2     0
CATGATAAGCATAGTGATCCG     HDKHSDP        2     0
CATGATAAGCATCGGACGCCT     HDKHRTP        2     0
CATGATAAGCCGCATCGTCAT     HDKPHRH        2     0
CATGATAAGCCGGATTTTTTG     HDKPDFL        2     0
CATGATAAGCCTACTCCTTCG     HDKPTPS        2     0
CATGATAAGCCTATTCGGAAT     HDKPIRN        2     0
CATGATAAGCCTATTCTGTCG     HDKPILS        2     0
CATGATAAGCGTCTGGTTCCG     HDKRLVP        2     0
CATGATAAGCTGGCTCCGAGT     HDKLAPS        2     0
CATGATAAGCTTCATCCGCGT     HDKLHPR        2     0
CATGATAAGGGTCTGCATAGG     HDKGLHR        2     0
CATGATAAGGTGTCTCCGCAG     HDKVSPQ        2     0
CATGATAAGTCGCCTCCTCTT     HDKSPPL        2     0
CATGATAAGTCGCCTTCTGTG     HDKSPSV        2     0
CATGATAATACGGCTGAGCTG     HDNTAEL        2     0
CATGATAATAGTTTGCGGTAT     HDNSLRY        2     0
CATGATAATCATGGGACGGAT     HDNHGTD        2     0
CATGATAATCCGAGTCGTCAT     HDNPSRH        2     0
CATGATAATCCTAGTGTTCAT     HDNPSVH        2     0
CATGATAATCCTTGGCAGCGT     HDNPWQR        2     0
CATGATAATCGGTATCGTATG     HDNRYRM        2     0
CATGATAATCGTCCTACGAGG     HDNRPTR        2     0
CATGATAATCTGACGTCGTGG     HDNLTSW        2     0
CATGATAATGCTATGCCGTTG     HDNAMPL        2     0
CATGATAATGTGATTGGGCCT     HDNVIGP        2     0
CATGATAATTCTCGGCATTCT     HDNSRHS        2     0
CATGATACGAAGGCTCCGAAG     HDTKAPK        2     0
CATGATACGAATGCGAATCTT     HDTNANL        2     0
CATGATACGACGCAGCCGGCT     HDTTQPA        2     0
CATGATACGACGCGGTTTCCG     HDTTRFP        2     0
CATGATACGACTACTGCTCCG     HDTTTAP        2     0
CATGATACGACTCCGTTGCTT     HDTTPLL        2     0
CATGATACGAGGTTGCATCCG     HDTRLHP        2     0
CATGATACGAGTACTGTTCAG     HDTSTVQ        2     0
CATGATACGAGTGTTACTGGG     HDTSVTG        2     0
CATGATACGATGCATCCGTCG     HDTMHPS        2     0
CATGATACGATTGGTCGGATG     HDTIGRM        2     0
CATGATACGATTTCTAATGTG     HDTISNV        2     0
CATGATACGCAGCCTTATCGG     HDTQPYR        2     0
CATGATACGCAGCTGACTCGG     HDTQLTR        2     0
CATGATACGCAGTCGACTCCT     HDTQSTP        2     0
CATGATACGCAGTTTACGATG     HDTQFTM        2     0
CATGATACGCAGTTTCCTTTG     HDTQFPL        2     0
CATGATACGCATCCTACGCAG     HDTHPTQ        2     0
CATGATACGCATCCTGAGCAG     HDTHPEQ        2     0
CATGATACGCATCGTTGTACG     HDTHRCT        2     0
CATGATACGCATTCGTCTTTG     HDTHSSL        2     0
CATGATACGCCGAATAGGCAG     HDTPNRQ        2     0
CATGATACGCCGCAGATGCAG     HDTPQMQ        2     0
CATGATACGCCGCCTCCTTGG     HDTPPPW        2     0
CATGATACGCCTCGGGGTTCT     HDTPRGS        2     0
CATGATACGCGGCATCCTCAG     HDTRHPQ        2     0
CATGATACGCGGCTGATTGCT     HDTRLIA        2     0
CATGATACGCGTCAGCGGCCT     HDTRQRP        2     0
CATGATACGCGTCAGTCTTGG     HDTRQSW        2     0
CATGATACGCGTCCGGATTAT     HDTRPDY        2     0
CATGATACGCGTCTTCGTCAT     HDTRLRH        2     0
CATGATACGCGTGGGCATCCT     HDTRGHP        2     0
CATGATACGCTGAATCAGACT     HDTLNQT        2     0
CATGATACGCTGCAGCGGCCT     HDTLQRP        2     0
CATGATACGCTGCATAAGGTT     HDTLHKV        2     0
CATGATACGCTTCATCTTCCG     HDTLHLP        2     0
CATGATACGCTTCCGACTAAT     HDTLPTN        2     0
CATGATACGCTTGCTCGGAAG     HDTLARK        2     0
CATGATACGGAGACTATTGCT     HDTETIA        2     0
CATGATACGGAGGTTCGGACG     HDTEVRT        2     0
CATGATACGGATCAGACGGAG     HDTDQTE        2     0
CATGATACGGCGCAGATACAT     HDTAQIH        2     0
CATGATACGGCGCCTAATTCG     HDTAPNS        2     0
CATGATACGGCGCTTGTTACT     HDTALVT        2     0
CATGATACGGCGGTGTCGAAT     HDTAVSN        2     0
CATGATACGGCTACTTCGATT     HDTATSI        2     0
CATGATACGGCTCAGCCTCAG     HDTAQPQ        2     0
CATGATACGGCTGGTTCTAAG     HDTAGSK        2     0
CATGATACGGGGCTGACGACT     HDTGLTT        2     0
CATGATACGGTTGCGCATGAT     HDTVAHD        2     0
CATGATACGGTTGCTCCTCAT     HDTVAPH        2     0
CATGATACGTAGGCGCGTACT     HDTQART        2     0
CATGATACGTATCTTAGGCTT     HDTYLRL        2     0
CATGATACGTCGACTTGGCGT     HDTSTWR        2     0
CATGATACGTGGGTGGTTAGT     HDTWVVS        2     0
CATGATACTACGACGCCGTGG     HDTTTPW        2     0
CATGATACTACGGCTTCTTCG     HDTTASS        2     0
CATGATACTACTCAGCCGCGT     HDTTQPR        2     0
CATGATACTAGTCATATGCCT     HDTSHMP        2     0
CATGATACTCATGCTGCGAGG     HDTHAAR        2     0
CATGATACTCCGATTGCTCGT     HDTPIAR        2     0
CATGATACTCCGTGGCCGCTT     HDTPWPL        2     0
CATGATACTCGGACGCTTGAG     HDTRTLE        2     0
CATGATACTGAGTTGCCTGGT     HDTELPG        2     0
CATGATACTGATCCGGCGTTT     HDTDPAF        2     0
CATGATACTGCTGTTTAGATT     HDTAVQI        2     0
CATGATAGGAAGGCTCCTCGT     HDRKAPR        2     0
CATGATAGGACGCCGCTGTTT     HDRTPLF        2     0
CATGATAGGACGGCGCAGTTG     HDRTAQL        2     0
CATGATAGGAGTGCGCGTCAG     HDRSARQ        2     0
CATGATAGGATTAGTACTAGG     HDRISTR        2     0
CATGATAGGCAGAGGATGCAT     HDRQRMH        2     0
CATGATAGGCAGCTTATTTCG     HDRQLIS        2     0
CATGATAGGCATCGTCCGCTT     HDRHRPL        2     0
CATGATAGGCCGCCGCTTCCT     HDRPPLP        2     0
CATGATAGGCCGCGGCATACT     HDRPRHT        2     0
CATGATAGGCTGCCTAGGAAT     HDRLPRN        2     0
CATGATAGGCTGTTGCTGTCT     HDRLLLS        2     0
CATGATAGGCTTATGCCGAAG     HDRLMPK        2     0
CATGATAGGCTTCGGATGCCT     HDRLRMP        2     0
CATGATAGGGAGAGTACGTCT     HDRESTS        2     0
CATGATAGGGAGCATCAGGCT     HDREHQA        2     0
CATGATAGGGCGCCTACGACT     HDRAPTT        2     0
CATGATAGGGCTGATGCTCAG     HDRADAQ        2     0
CATGATAGGGCTGCTCAGACT     HDRAAQT        2     0
CATGATAGGGGGCAGAATCGT     HDRGQNR        2     0
CATGATAGGGTGACGGTTCCG     HDRVTVP        2     0
CATGATAGGTCGACGCTTAAG     HDRSTLK        2     0
CATGATAGGTCGGCGGTGGCT     HDRSAVA        2     0
CATGATAGGTCTGCGCGTTGG     HDRSARW        2     0
CATGATAGGTTTCCTGCTCGT     HDRFPAR        2     0
CATGATAGTAAGACGTCGCCG     HDSKTSP        2     0
CATGATAGTACTATGACGACG     HDSTMTT        2     0
CATGATAGTACTCTGCCTACG     HDSTLPT        2     0
CATGATAGTAGTTGGTTGCTT     HDSSWLL        2     0
CATGATAGTATGGTGGCTGTG     HDSMVAV        2     0
CATGATAGTATTCCGGTGCCT     HDSIPVP        2     0
CATGATAGTCATCCGCGTCCG     HDSHPRP        2     0
CATGATAGTCATCTGCTTCCG     HDSHLLP        2     0
CATGATAGTCCGATGTATTGG     HDSPMYW        2     0
CATGATAGTCCGCCTCGTTCT     HDSPPRS        2     0
CATGATAGTCCTACGGCTCAG     HDSPTAQ        2     0
CATGATAGTCGGACGGCGTTG     HDSRTAL        2     0
CATGATAGTCGTCCTCTTTTT     HDSRPLF        2     0
CATGATAGTGCTGCTGAGCCT     HDSAAEP        2     0
CATGATAGTGCTTCGTCGAAT     HDSASSN        2     0
CATGATAGTGGTCTGACTCGG     HDSGLTR        2     0
CATGATAGTGTTAGGGGTCCG     HDSVRGP        2     0
CATGATAGTTCGCCGGTTCTG     HDSSPVL        2     0
CATGATATGAAGACGGGGTCG     HDMKTGS        2     0
CATGATATGAATGCGCATCCG     HDMNAHP        2     0
CATGATATGACGGCTGTTGCT     HDMTAVA        2     0
CATGATATGAGGGTGCCGCAG     HDMRVPQ        2     0
CATGATATGAGTCGGTCTAAG     HDMSRSK        2     0
CATGATATGCAGACTAAGACG     HDMQTKT        2     0
CATGATATGCAGCATAATGTT     HDMQHNV        2     0
CATGATATGCAGCCGGCGAGT     HDMQPAS        2     0
CATGATATGCAGCGTGGGTGG     HDMQRGW        2     0
CATGATATGCATACTGGTCAT     HDMHTGH        2     0
CATGATATGCCGCATCCTCGT     HDMPHPR        2     0
CATGATATGCCGCGTTCTTAT     HDMPRSY        2     0
CATGATATGCCTCAGCTTAAG     HDMPQLK        2     0
CATGATATGCTTCATGTTCGG     HDMLHVR        2     0
CATGATATGGAGCATCTTAGT     HDMEHLS        2     0
CATGATATGGCTATGTTTCTG     HDMAMFL        2     0
CATGATATGGCTGTTCCTCAG     HDMAVPQ        2     0
CATGATATGGGTCGTGCTTAG     HDMGRAQ        2     0
CATGATATGTGGCAGCTGGCT     HDMWQLA        2     0
CATGATATGTTGCCGCGTCTT     HDMLPRL        2     0
CATGATATTAAGATGCGTGCT     HDIKMRA        2     0
CATGATATTCATCATCTGATT     HDIHHLI        2     0
CATGATATTCGTGGGCTTGCT     HDIRGLA        2     0
CATGATATTGCTCAGACTATG     HDIAQTM        2     0
CATGATATTGGGGATAGGGGT     HDIGDRG        2     0
CATGATATTGGTTATAGGACG     HDIGYRT        2     0
CATGATCAGAAGAGGGCTCAG     HDQKRAQ        2     0
CATGATCAGAATACGACTCCG     HDQNTTP        2     0
CATGATCAGAATCCGCGGCTG     HDQNPRL        2     0
CATGATCAGACGACTTCGTTG     HDQTTSL        2     0
CATGATCAGACGACTTCTGCT     HDQTTSA        2     0
CATGATCAGACGCGTTCGGCG     HDQTRSA        2     0
CATGATCAGACGGCGAATCTT     HDQTANL        2     0
CATGATCAGACGTCGCCTCCT     HDQTSPP        2     0
CATGATCAGACGTCGGCTTTG     HDQTSAL        2     0
CATGATCAGACTATTAGGCGG     HDQTIRR        2     0
CATGATCAGACTCCTCCTCCT     HDQTPPP        2     0
CATGATCAGAGTCCGCTTTTT     HDQSPLF        2     0
CATGATCAGAGTCCTAATCGT     HDQSPNR        2     0
CATGATCAGAGTTGGCATACT     HDQSWHT        2     0
CATGATCAGAGTTTGAAGCGT     HDQSLKR        2     0
CATGATCAGATGCGTAATCTG     HDQMRNL        2     0
CATGATCAGCAGACGCTTTTT     HDQQTLF        2     0
CATGATCAGCAGAGTGTTCCG     HDQQSVP        2     0
CATGATCAGCAGCATCCGCCT     HDQQHPP        2     0
CATGATCAGCAGCATTGGAGT     HDQQHWS        2     0
CATGATCAGCAGCCTCGGATG     HDQQPRM        2     0
CATGATCAGCAGCTGTGGTTT     HDQQLWF        2     0
CATGATCAGCAGGTTAGTGTT     HDQQVSV        2     0
CATGATCAGCAGTCGTATTTG     HDQQSYL        2     0
CATGATCAGCAGTGGAAGCCG     HDQQWKP        2     0
CATGATCAGCATCATCCGTAT     HDQHHPY        2     0
CATGATCAGCATCGGAGTATG     HDQHRSM        2     0
CATGATCAGCATGCGTTTTCG     HDQHAFS        2     0
CATGATCAGCATGTTGTTCTT     HDQHVVL        2     0
CATGATCAGCCGAGTAGGATG     HDQPSRM        2     0
CATGATCAGCCGCTGTGGATG     HDQPLWM        2     0
CATGATCAGCCGGGGCCGCCG     HDQPGPP        2     0
CATGATCAGCCTCTGCAGCAG     HDQPLQQ        2     0
CATGATCAGCGGCTGTATCAG     HDQRLYQ        2     0
CATGATCAGCGGTCTCTTATT     HDQRSLI        2     0
CATGATCAGCGTACTATGCCT     HDQRTMP        2     0
CATGATCAGCGTATTCCTCCT     HDQRIPP        2     0
CATGATCAGCGTCCTGCGTCT     HDQRPAS        2     0
CATGATCAGCGTCTTAGTCAG     HDQRLSQ        2     0
CATGATCAGCGTGCTCCGAGT     HDQRAPS        2     0
CATGATCAGCTGGTGCATCTG     HDQLVHL        2     0
CATGATCAGCTTGATACTCCT     HDQLDTP        2     0
CATGATCAGCTTTGGTTTGTT     HDQLWFV        2     0
CATGATCAGGAGATTCCTCTG     HDQEIPL        2     0
CATGATCAGGATAGTTCGGGT     HDQDSSG        2     0
CATGATCAGGATCCTCCTCGT     HDQDPPR        2     0
CATGATCAGGCGGCGACGAAT     HDQAATN        2     0
CATGATCAGGCTCCGCTGCAG     HDQAPLQ        2     0
CATGATCAGGCTCGGGCGGTT     HDQARAV        2     0
CATGATCAGGCTGATATTCTT     HDQADIL        2     0
CATGATCAGGGACCTTGTCGT     HDQGPCR        2     0
CATGATCAGGGGAGTACGCTT     HDQGSTL        2     0
CATGATCAGGGGCATAATACG     HDQGHNT        2     0
CATGATCAGGGTCCGTCTTCG     HDQGPSS        2     0
CATGATCAGGGTGAGCCGGAT     HDQGEPD        2     0
CATGATCAGGGTGGGCCGCAT     HDQGGPH        2     0
CATGATCAGGTGCAGCGGATT     HDQVQRI        2     0
CATGATCAGTAGGAGCATCCT     HDQQEHP        2     0
CATGATCAGTATCATCCTCGT     HDQYHPR        2     0
CATGATCAGTCGATGATGTGG     HDQSMMW        2     0
CATGATCAGTCGCCGCATCTG     HDQSPHL        2     0
CATGATCAGTCGCTTCAGGCT     HDQSLQA        2     0
CATGATCAGTCTATTCTGCAT     HDQSILH        2     0
CATGATCAGTCTGCGCGTAAT     HDQSARN        2     0
CATGATCATACGATTCTGTAT     HDHTILY        2     0
CATGATCATCAGCTTCCTATT     HDHQLPI        2     0
CATGATCATCATGGGAGGCAG     HDHHGRQ        2     0
CATGATCATCATTATGGTGCG     HDHHYGA        2     0
CATGATCATCCTACTCCTATG     HDHPTPM        2     0
CATGATCATCCTGCTCGTGTG     HDHPARV        2     0
CATGATCATCCTGCTTCTCCT     HDHPASP        2     0
CATGATCATCTGATTAGTGAT     HDHLISD        2     0
CATGATCATGCTGCTGAGATG     HDHAAEM        2     0
CATGATCATGGGCAGGATCCG     HDHGQDP        2     0
CATGATCATGTTTCGTTTACT     HDHVSFT        2     0
CATGATCATTGGACTGTGCCT     HDHWTVP        2     0
CATGATCCGAAGACGTTTTGG     HDPKTFW        2     0
CATGATCCGAAGCTGCATGCG     HDPKLHA        2     0
CATGATCCGAAGCTGCTGGTT     HDPKLLV        2     0
CATGATCCGAATCCGTCGACG     HDPNPST        2     0
CATGATCCGAATCCTACTCGT     HDPNPTR        2     0
CATGATCCGACGACGATGCCT     HDPTTMP        2     0
CATGATCCGACGCCTCTGTCT     HDPTPLS        2     0
CATGATCCGACGCGGGCTATT     HDPTRAI        2     0
CATGATCCGACGTCGCTGAAT     HDPTSLN        2     0
CATGATCCGACGTGGCCTCCT     HDPTWPP        2     0
CATGATCCGACTTGTGCGACT     HDPTCAT        2     0
CATGATCCGAGGACGATGACT     HDPRTMT        2     0
CATGATCCGAGGCCGACGATT     HDPRPTI        2     0
CATGATCCGAGGCTGTCTAAG     HDPRLSK        2     0
CATGATCCGAGTAATCATCAG     HDPSNHQ        2     0
CATGATCCGATTTCTCGTGCG     HDPISRA        2     0
CATGATCCGCAGACTAGTACT     HDPQTST        2     0
CATGATCCGCAGCGTCAGAGG     HDPQRQR        2     0
CATGATCCGCATAATCTGCAT     HDPHNLH        2     0
CATGATCCGCATCATCAGCGT     HDPHHQR        2     0
CATGATCCGCATCATTGGCTG     HDPHHWL        2     0
CATGATCCGCGGATGCAGCCT     HDPRMQP        2     0
CATGATCCGCGGCCTACTACG     HDPRPTT        2     0
CATGATCCGCGGTTTGTGTCT     HDPRFVS        2     0
CATGATCCGCGTCCTACTCAT     HDPRPTH        2     0
CATGATCCGCGTTATATTCCT     HDPRYIP        2     0
CATGATCCGCTGAAGACTCAG     HDPLKTQ        2     0
CATGATCCGCTGCATCCTCAT     HDPLHPH        2     0
CATGATCCGCTGCCTGGTTCT     HDPLPGS        2     0
CATGATCCGGATGCGGCGCAT     HDPDAAH        2     0
CATGATCCGGATTCGTATAAG     HDPDSYK        2     0
CATGATCCGGCGAATCGTTCG     HDPANRS        2     0
CATGATCCGGCGCCGCATTCG     HDPAPHS        2     0
CATGATCCGGCGCTTTCTTAT     HDPALSY        2     0
CATGATCCGGCTAAGATTGCT     HDPAKIA        2     0
CATGATCCGGCTCAGCATCGT     HDPAQHR        2     0
CATGATCCGGCTCCTAGTTGG     HDPAPSW        2     0
CATGATCCGGGTCCTCTGACG     HDPGPLT        2     0
CATGATCCGGGTGGTACGGGT     HDPGGTG        2     0
CATGATCCGGTGACGCATACG     HDPVTHT        2     0
CATGATCCGGTGGCGCATATT     HDPVAHI        2     0
CATGATCCGGTTCAGCCGAAT     HDPVQPN        2     0
CATGATCCGGTTCTTTCTCCT     HDPVLSP        2     0
CATGATCCGTATACTCCGTAT     HDPYTPY        2     0
CATGATCCGTATAGGCCTCAG     HDPYRPQ        2     0
CATGATCCGTCGTGGCATCCT     HDPSWHP        2     0
CATGATCCGTGGCTTCCTGAT     HDPWLPD        2     0
CATGATCCGTTGCTTCTGGAG     HDPLLLE        2     0
CATGATCCGTTGTTGCGTACG     HDPLLRT        2     0
CATGATCCTAATGAGCCTGCG     HDPNEPA        2     0
CATGATCCTACGCATCATACG     HDPTHHT        2     0
CATGATCCTACTGCTCCGGCT     HDPTAPA        2     0
CATGATCCTACTGCTCTTAGT     HDPTALS        2     0
CATGATCCTACTGGGCCTGGT     HDPTGPG        2     0
CATGATCCTACTTTGTTTTGG     HDPTLFW        2     0
CATGATCCTAGGCGTCTGACG     HDPRRLT        2     0
CATGATCCTAGTACTCGGCGT     HDPSTRR        2     0
CATGATCCTCGTACTGTGGCT     HDPRTVA        2     0
CATGATCCTGATCTGACGGGT     HDPDLTG        2     0
CATGATCCTGTGACGCGTGCT     HDPVTRA        2     0
CATGATCCTGTTCGTTATTTT     HDPVRYF        2     0
CATGATCCTTCTCCTTCGCCT     HDPSPSP        2     0
CATGATCCTTGGGCGTTGCAG     HDPWALQ        2     0
CATGATCGGAATATGCCTGTG     HDRNMPV        2     0
CATGATCGGACGACTTCGAGT     HDRTTSS        2     0
CATGATCGGACGATGACGCAG     HDRTMTQ        2     0
CATGATCGGACGATTACTGAG     HDRTITE        2     0
CATGATCGGACGCATCCGGAT     HDRTHPD        2     0
CATGATCGGACGTTTGTTCCT     HDRTFVP        2     0
CATGATCGGACTACGATTGCT     HDRTTIA        2     0
CATGATCGGACTATTCCTACG     HDRTIPT        2     0
CATGATCGGATGAATCAGAGG     HDRMNQR        2     0
CATGATCGGATGCAGGCTGTG     HDRMQAV        2     0
CATGATCGGATGCTGTTTACG     HDRMLFT        2     0
CATGATCGGATGCTTCCGGCG     HDRMLPA        2     0
CATGATCGGATGGGGCATGGT     HDRMGHG        2     0
CATGATCGGATGTATCTTATT     HDRMYLI        2     0
CATGATCGGCAGATTCCTAAG     HDRQIPK        2     0
CATGATCGGCAGCCGTATACT     HDRQPYT        2     0
CATGATCGGCAGCCGTTGAAT     HDRQPLN        2     0
CATGATCGGCATACTCAGCGG     HDRHTQR        2     0
CATGATCGGCATATTTCGCAT     HDRHISH        2     0
CATGATCGGCATCATAAGGTT     HDRHHKV        2     0
CATGATCGGCATCGGGATCCG     HDRHRDP        2     0
CATGATCGGCATTCTATGCGG     HDRHSMR        2     0
CATGATCGGCCAAATTGGGCT     HDRPNWA        2     0
CATGATCGGCCTATTCTTAAG     HDRPILK        2     0
CATGATCGGCCTCATGTGATG     HDRPHVM        2     0
CATGATCGGCCTGCGTCTTTG     HDRPASL        2     0
CATGATCGGCTGAAGTCTCTT     HDRLKSL        2     0
CATGATCGGCTGACGTATACT     HDRLTYT        2     0
CATGATCGGCTGACTCTGTTG     HDRLTLL        2     0
CATGATCGGCTGAGTACGGCG     HDRLSTA        2     0
CATGATCGGCTGCCTTGGTCT     HDRLPWS        2     0
CATGATCGGCTGCGGGCTTGG     HDRLRAW        2     0
CATGATCGGCTTACTATTCAT     HDRLTIH        2     0
CATGATCGGGAGCCTGCTTTG     HDREPAL        2     0
CATGATCGGGATCCTGCGTTT     HDRDPAF        2     0
CATGATCGGGCGAGTATGTTG     HDRASML        2     0
CATGATCGGGCGCCTGTGACG     HDRAPVT        2     0
CATGATCGGGCGTGTCTGCCT     HDRACLP        2     0
CATGATCGGGGTGGTTCGCAT     HDRGGSH        2     0
CATGATCGGGTTACGTGTCCG     HDRVTCP        2     0
CATGATCGGGTTATTACGCTG     HDRVITL        2     0
CATGATCGGTATCTGCAGCGT     HDRYLQR        2     0
CATGATCGGTCGCCGGGGGGT     HDRSPGG        2     0
CATGATCGGTCTCCGCATCCG     HDRSPHP        2     0
CATGATCGGTCTGTTACGGAG     HDRSVTE        2     0
CATGATCGGTGGATTGAGATG     HDRWIEM        2     0
CATGATCGTAATCCTCCTTGG     HDRNPPW        2     0
CATGATCGTAATTTGTGTGCT     HDRNLCA        2     0
CATGATCGTACGGGGTCTCGT     HDRTGSR        2     0
CATGATCGTACTACGGCTCCG     HDRTTAP        2     0
CATGATCGTAGTCTTCGTGCT     HDRSLRA        2     0
CATGATCGTAGTGCTTCGTCG     HDRSASS        2     0
CATGATCGTATGCTGCTTAAT     HDRMLLN        2     0
CATGATCGTATGGGTATTATG     HDRMGIM        2     0
CATGATCGTATTGCGGGGGTT     HDRIAGV        2     0
CATGATCGTCAGACTGCTCCT     HDRQTAP        2     0
CATGATCGTCAGAGGACGTAT     HDRQRTY        2     0
CATGATCGTCAGCATCCTACG     HDRQHPT        2     0
CATGATCGTCCGCAGCTGAAT     HDRPQLN        2     0
CATGATCGTCCTGTTTCGTCT     HDRPVSS        2     0
CATGATCGTCTGACTGCTTCT     HDRLTAS        2     0
CATGATCGTCTGATTAGTGCT     HDRLISA        2     0
CATGATCGTCTGGCTATGTTT     HDRLAMF        2     0
CATGATCGTGATTCTGAGTTG     HDRDSEL        2     0
CATGATCGTGCGCCGGATCCT     HDRAPDP        2     0
CATGATCGTGCGCTGCCTTCG     HDRALPS        2     0
CATGATCGTGCGGGTCCGGTG     HDRAGPV        2     0
CATGATCGTGCTGGTAGGAAT     HDRAGRN        2     0
CATGATCGTTATCTGCCTCCG     HDRYLPP        2     0
CATGATCTGCATCGGCATATG     HDLHRHM        2     0
CATGATCTGCATCGTAAGTCG     HDLHRKS        2     0
CATGATCTGCATGGGACTCGG     HDLHGTR        2     0
CATGATCTGCCTGAGGGTTGG     HDLPEGW        2     0
CATGATCTGCGGTATGATCGT     HDLRYDR        2     0
CATGATCTGCTTCCTCTGCGG     HDLLPLR        2     0
CATGATCTGCTTGGGCGGACT     HDLLGRT        2     0
CATGATCTGGCGTATTATGTG     HDLAYYV        2     0
CATGATCTGGCGTCGACTACG     HDLASTT        2     0
CATGATCTGGGGCTGATTGGT     HDLGLIG        2     0
CATGATCTGGTGACGCCGTCG     HDLVTPS        2     0
CATGATCTGTCGCGTCGGTCG     HDLSRRS        2     0
CATGATCTTCGGCCTGCGATT     HDLRPAI        1     1
CATGATCTTCGTTCGCAGTAT     HDLRSQY        2     0
CATGATCTTGCGCCTACTCCT     HDLAPTP        2     0
CATGATGAGACTCTGGAGTCT     HDETLES        2     0
CATGATGAGAGGCATGGTCAG     HDERHGQ        2     0
CATGATGAGATGCCTTTGCAG     HDEMPLQ        2     0
CATGATGAGATGCGGTTGTCG     HDEMRLS        2     0
CATGATGAGCATGGGATGGGG     HDEHGMG        2     0
CATGATGAGCCGCCTGGTCTT     HDEPPGL        2     0
CATGATGAGCCTCAGCCTAGT     HDEPQPS        2     0
CATGATGAGCGGTCTACTCTT     HDERSTL        2     0
CATGATGAGCTGCAGCGTAGG     HDELQRR        2     0
CATGATGAGCTGCTGACTACG     HDELLTT        2     0
CATGATGAGGCGAATCAGTCG     HDEANQS        2     0
CATGATGAGGCGAGTACGAGG     HDEASTR        2     0
CATGATGAGGCGCCGCGTGAT     HDEAPRD        2     0
CATGATGAGGCTACTCTGGGT     HDEATLG        2     0
CATGATGAGGGGATGAGGCCG     HDEGMRP        2     0
CATGATGAGGTGCAGCCGTAT     HDEVQPY        2     0
CATGATGAGGTTAGTAATCTG     HDEVSNL        2     0
CATGATGAGTGGGCTATGCCT     HDEWAMP        2     0
CATGATGAGTTTCCGCGGCAG     HDEFPRQ        2     0
CATGATGATACGGCGATGTTG     HDDTAML        2     0
CATGATGATACTAGTACGTCT     HDDTSTS        2     0
CATGATGATACTCGGTGGCGT     HDDTRWR        2     0
CATGATGATATTGCGGATACT     HDDIADT        2     0
CATGATGATCAGCATATGTCT     HDDQHMS        2     0
CATGATGATCCGACTCCGAGT     HDDPTPS        2     0
CATGATGATCCGATGACTCCG     HDDPMTP        2     0
CATGATGATCCGATTTCTTGG     HDDPISW        2     0
CATGATGATCCGCAGCATCCT     HDDPQHP        2     0
CATGATGATCCGTCTGCGACT     HDDPSAT        2     0
CATGATGATCCTCCTCGTCAG     HDDPPRQ        2     0
CATGATGATCGGATGCCTTAT     HDDRMPY        2     0
CATGATGATGCGCAGCCGTCG     HDDAQPS        2     0
CATGATGATGCTAAGGCGTGG     HDDAKAW        2     0
CATGATGATGGTGGTCTTAGT     HDDGGLS        2     0
CATGATGATGTGCCGGTGAGG     HDDVPVR        2     0
CATGATGATGTTACGCAGCGG     HDDVTQR        2     0
CATGATGATGTTCTGCCGCCG     HDDVLPP        2     0
CATGATGATTCGTATCCGATT     HDDSYPI        2     0
CATGATGCGAAGACGGCTGCG     HDAKTAA        2     0
CATGATGCGAAGCCTACGGTG     HDAKPTV        2     0
CATGATGCGAAGCTGGCGCTT     HDAKLAL        2     0
CATGATGCGAATCGTCCTCCG     HDANRPP        2     0
CATGATGCGAATGTGTTGAGG     HDANVLR        2     0
CATGATGCGACGACACTTTGT     HDATTLC        2     0
CATGATGCGACGGATGCGAGG     HDATDAR        2     0
CATGATGCGACGTTTCAGCTG     HDATFQL        2     0
CATGATGCGACTAAGACTGCT     HDATKTA        2     0
CATGATGCGACTCCGCCTGTT     HDATPPV        2     0
CATGATGCGACTGCGAGTTGG     HDATASW        2     0
CATGATGCGACTGCTACGAAG     HDATATK        2     0
CATGATGCGAGGCTGATGAAG     HDARLMK        2     0
CATGATGCGATGGGTTTGCAT     HDAMGLH        2     0
CATGATGCGATTCCTCCTGGG     HDAIPPG        2     0
CATGATGCGCAGAATACGGTT     HDAQNTV        2     0
CATGATGCGCAGACGACTGCT     HDAQTTA        2     0
CATGATGCGCAGACTGCGAGT     HDAQTAS        2     0
CATGATGCGCAGCGTTATGAT     HDAQRYD        2     0
CATGATGCGCAGGTTTGTCTT     HDAQVCL        2     0
CATGATGCGCATACGTTTATT     HDAHTFI        2     0
CATGATGCGCATATGGCTGTG     HDAHMAV        2     0
CATGATGCGCATCATCTTCAT     HDAHHLH        2     0
CATGATGCGCATCCGAAGCGT     HDAHPKR        2     0
CATGATGCGCATCCTCTGCAG     HDAHPLQ        2     0
CATGATGCGCATCCTGAGTTT     HDAHPEF        2     0
CATGATGCGCATCGTCCTAGG     HDAHRPR        2     0
CATGATGCGCATGTGGTTGGT     HDAHVVG        2     0
CATGATGCGCATTATGAGATG     HDAHYEM        2     0
CATGATGCGCCGAATAGTCCT     HDAPNSP        2     0
CATGATGCGCCGCCTGGTTTG     HDAPPGL        2     0
CATGATGCGCCGCTTAATCGT     HDAPLNR        2     0
CATGATGCGCCGCTTATTCAT     HDAPLIH        2     0
CATGATGCGCCGTTTCTTGAG     HDAPFLE        2     0
CATGATGCGCCTACGAATTAT     HDAPTNY        2     0
CATGATGCGCCTCATAATGTG     HDAPHNV        2     0
CATGATGCGCCTCCTCAGCGG     HDAPPQR        2     0
CATGATGCGCCTCGTCCTTGT     HDAPRPC        2     0
CATGATGCGCCTGATATGTTT     HDAPDMF        2     0
CATGATGCGCCTGATCCTTAT     HDAPDPY        2     0
CATGATGCGCCTTAGCTGCAG     HDAPQLQ        2     0
CATGATGCGCCTTCGTTGTCT     HDAPSLS        2     0
CATGATGCGCGGACTCCTCCT     HDARTPP        2     0
CATGATGCGCGGAGTGGGACT     HDARSGT        2     0
CATGATGCGCGTAGTCCGTCT     HDARSPS        2     0
CATGATGCGCGTCCTACGGTG     HDARPTV        2     0
CATGATGCGCGTGTGACGTCG     HDARVTS        2     0
CATGATGCGCTGACTCGGCAT     HDALTRH        2     0
CATGATGCGCTGACTTTGCAG     HDALTLQ        2     0
CATGATGCGCTGCCTCGTAAG     HDALPRK        2     0
CATGATGCGCTGCCTTGGCAG     HDALPWQ        2     0
CATGATGCGCTTCTGCTTCGT     HDALLLR        2     0
CATGATGCGCTTGTGCAGCCT     HDALVQP        2     0
CATGATGCGCTTGTGTATATG     HDALVYM        2     0
CATGATGCGCTTTTGCCTACT     HDALLPT        2     0
CATGATGCGGAGATGCTTGCT     HDAEMLA        2     0
CATGATGCGGATACTCTGGTG     HDADTLV        2     0
CATGATGCGGATAGTTCGGCG     HDADSSA        2     0
CATGATGCGGATCATCATCGT     HDADHHR        2     0
CATGATGCGGATCTGCCTGTG     HDADLPV        2     0
CATGATGCGGCGCCTACGGTT     HDAAPTV        2     0
CATGATGCGGCTACTGCGCCT     HDAATAP        2     0
CATGATGCGGCTCGGGTGACT     HDAARVT        2     0
CATGATGCGGCTCTGGGGCGG     HDAALGR        2     0
CATGATGCGGCTGTTAGTGGT     HDAAVSG        2     0
CATGATGCGGGGTCTATGGGG     HDAGSMG        2     0
CATGATGCGGGTAGTCAGCTG     HDAGSQL        2     0
CATGATGCGGGTCCGCTGGAT     HDAGPLD        2     0
CATGATGCGGTGCTGCGTAAG     HDAVLRK        2     0
CATGATGCGGTGCTTCTGTAT     HDAVLLY        2     0
CATGATGCGGTTAAGGCGCTG     HDAVKAL        2     0
CATGATGCGGTTTCTACGCCG     HDAVSTP        2     0
CATGATGCGGTTTTGGGTCGT     HDAVLGR        2     0
CATGATGCGGTTTTTGCTCAT     HDAVFAH        2     0
CATGATGCGTAGATGTTGGAG     HDAQMLE        2     0
CATGATGCGTATAATGCATAT     HDAYNAY        2     0
CATGATGCGTATGCGGTTTTG     HDAYAVL        2     0
CATGATGCGTATGCTGAGGTG     HDAYAEV        2     0
CATGATGCGTCTCAGTCGGGT     HDASQSG        2     0
CATGATGCGTGTGAGACTTCG     HDACETS        2     0
CATGATGCGTTTCCTCTTCAT     HDAFPLH        2     0
CATGATGCTAAGACTACTCCG     HDAKTTP        2     0
CATGATGCTAAGCAGCCTCCT     HDAKQPP        2     0
CATGATGCTAAGCCTGTTTCG     HDAKPVS        2     0
CATGATGCTAATCCGCCGGAT     HDANPPD        2     0
CATGATGCTAATCGTCCTGGT     HDANRPG        2     0
CATGATGCTACTACGCTGTAT     HDATTLY        2     0
CATGATGCTACTCCTCCGTAT     HDATPPY        2     0
CATGATGCTAGGCTTGCGTGT     HDARLAC        2     0
CATGATGCTAGTACTCTGCAT     HDASTLH        2     0
CATGATGCTATTGCGTGGGAT     HDAIAWD        2     0
CATGATGCTCAGACGGGTCCT     HDAQTGP        2     0
CATGATGCTCATCCTATGCCT     HDAHPMP        2     0
CATGATGCTCCGGAGAATGTG     HDAPENV        2     0
CATGATGCTCCGGCGCTTGTT     HDAPALV        2     0
CATGATGCTCCGGGGCTTCCG     HDAPGLP        2     0
CATGATGCTCCGGTTGCGTCT     HDAPVAS        2     0
CATGATGCTCCGTCGGCGTAG     HDAPSAQ        2     0
CATGATGCTCCTATTCCGCCG     HDAPIPP        2     0
CATGATGCTCCTCGTCAGCCT     HDAPRQP        2     0
CATGATGCTCGGTGGGTGCTG     HDARWVL        2     0
CATGATGCTCGTGCGGTGCTT     HDARAVL        2     0
CATGATGCTCTGATGTATCGT     HDALMYR        2     0
CATGATGCTCTGCCGTATGCG     HDALPYA        2     0
CATGATGCTCTGCCTCCTATG     HDALPPM        2     0
CATGATGCTCTGGCTCCGCAG     HDALAPQ        2     0
CATGATGCTCTTTTGCCGTCT     HDALLPS        2     0
CATGATGCTGAGAGGCAGGCG     HDAERQA        2     0
CATGATGCTGAGGGTATTCCG     HDAEGIP        2     0
CATGATGCTGATCCGTCGTCG     HDADPSS        2     0
CATGATGCTGATGCGCAGCGG     HDADAQR        2     0
CATGATGCTGCGGGTCATGTT     HDAAGHV        2     0
CATGATGCTGCGTCGGTTGAG     HDAASVE        2     0
CATGATGCTGCTATGCCTACG     HDAAMPT        2     0
CATGATGCTGCTCCTGATGCT     HDAAPDA        2     0
CATGATGCTGCTGCGTGGGCG     HDAAAWA        2     0
CATGATGCTGGGTCTACGCCG     HDAGSTP        2     0
CATGATGCTGGTGCGAGGATG     HDAGARM        2     0
CATGATGCTGTGGAGGGTACT     HDAVEGT        2     0
CATGATGCTGTTAAGCCGACT     HDAVKPT        2     0
CATGATGCTGTTATGGCTCTG     HDAVMAL        2     0
CATGATGCTTGGTCTGATGGG     HDAWSDG        2     0
CATGATGCTTTTCATTAGGAG     HDAFHQE        2     0
CATGATGGGACTATTCCGCGG     HDGTIPR        2     0
CATGATGGGACTCATAGGTTT     HDGTHRF        2     0
CATGATGGGATGCCGGTTAAG     HDGMPVK        2     0
CATGATGGGATTCCGCCGAAG     HDGIPPK        2     0
CATGATGGGCAGACGACTACT     HDGQTTT        2     0
CATGATGGGCAGATTCCTCGT     HDGQIPR        2     0
CATGATGGGCAGCCGACTCTG     HDGQPTL        2     0
CATGATGGGCATACGCAACAT     HDGHTQH        2     0
CATGATGGGCATGTGGCTTCG     HDGHVAS        2     0
CATGATGGGCCGACTTTTAGT     HDGPTFS        2     0
CATGATGGGCCTGCTATGGTG     HDGPAMV        2     0
CATGATGGGCGTGAGCGTATG     HDGRERM        2     0
CATGATGGGCGTGTTGGTGCT     HDGRVGA        2     0
CATGATGGGCTGCCGGTGCGT     HDGLPVR        2     0
CATGATGGGGAGCCGTGTATG     HDGEPCM        2     0
CATGATGGGGCGAGGACGATG     HDGARTM        2     0
CATGATGGGGCGAGGTCTTTT     HDGARSF        2     0
CATGATGGGGCTACTAGGCAG     HDGATRQ        2     0
CATGATGGGGCTGTGCGTCCG     HDGAVRP        2     0
CATGATGGGTATCTGCCGCAT     HDGYLPH        2     0
CATGATGGGTCTAATGTGGAG     HDGSNVE        2     0
CATGATGGGTTTCCGCCGCGG     HDGFPPR        2     0
CATGATGGTAATCGGTTTCCG     HDGNRFP        2     0
CATGATGGTACGATGCCGCTT     HDGTMPL        2     0
CATGATGGTACGCAGGGGTCG     HDGTQGS        2     0
CATGATGGTACGCCTAATGAG     HDGTPNE        2     0
CATGATGGTACTCCTGGGCTT     HDGTPGL        2     0
CATGATGGTATGCCGGCGCCT     HDGMPAP        2     0
CATGATGGTATTGTTACGATG     HDGIVTM        2     0
CATGATGGTCAGCTGCATTCT     HDGQLHS        2     0
CATGATGGTCATAAGGTGCCT     HDGHKVP        2     0
CATGATGGTCATGGTGCTATG     HDGHGAM        2     0
CATGATGGTCGTCCTCCAGAT     HDGRPPD        2     0
CATGATGGTCTGCCTCTGACT     HDGLPLT        2     0
CATGATGGTCTGCCTCTTGGT     HDGLPLG        2     0
CATGATGGTCTGGTTGCTTTT     HDGLVAF        2     0
CATGATGGTCTGTCTCAGTAT     HDGLSQY        2     0
CATGATGGTCTTCCTACGGAT     HDGLPTD        2     0
CATGATGGTGCTTTTACGACG     HDGAFTT        2     0
CATGATGGTGGGAGTAGTATG     HDGGSSM        2     0
CATGATGGTGGTCCTAAGCCT     HDGGPKP        2     0
CATGATGGTGGTGCTACGCAT     HDGGATH        2     0
CATGATGGTGGTGTAGATACT     HDGGVDT        2     0
CATGATGGTGTGCGGCAGGGT     HDGVRQG        2     0
CATGATGGTGTTAGTGTGATT     HDGVSVI        2     0
CATGATGGTGTTCTGCCTCCG     HDGVLPP        2     0
CATGATGGTTCTCAGCATGCG     HDGSQHA        2     0
CATGATGGTTTTCCTCCGATT     HDGFPPI        2     0
CATGATGTGAAGGTGGATCAT     HDVKVDH        2     0
CATGATGTGACGATGCTTAAG     HDVTMLK        2     0
CATGATGTGACGCGTACTCCT     HDVTRTP        2     0
CATGATGTGACTTATATGCGT     HDVTYMR        2     0
CATGATGTGAGGACGGATGTT     HDVRTDV        2     0
CATGATGTGATGACGCCTAGG     HDVMTPR        2     0
CATGATGTGATGCCTCGTGCG     HDVMPRA        2     0
CATGATGTGATTCGGCAGCCT     HDVIRQP        2     0
CATGATGTGCAGCGTACTGGT     HDVQRTG        2     0
CATGATGTGCATGAGAAGCAG     HDVHEKQ        2     0
CATGATGTGCATGCGTCTACT     HDVHAST        2     0
CATGATGTGCCGCATACTAGG     HDVPHTR        2     0
CATGATGTGCCGCTGCGTGTG     HDVPLRV        2     0
CATGATGTGCCTATGCATGAG     HDVPMHE        2     0
CATGATGTGCGGCATTCTTAG     HDVRHSQ        2     0
CATGATGTGCGGCCTTCTCCT     HDVRPSP        2     0
CATGATGTGCGGCCTTCTTCT     HDVRPSS        2     0
CATGATGTGCGTAGGCCTACG     HDVRRPT        2     0
CATGATGTGCGTCCTGTGGTG     HDVRPVV        2     0
CATGATGTGCGTTATCAGTCG     HDVRYQS        2     0
CATGATGTGCTGCCTAATATG     HDVLPNM        2     0
CATGATGTGCTGCTGACGCGG     HDVLLTR        2     0
CATGATGTGGATCCTATTATT     HDVDPII        2     0
CATGATGTGGATCTTCCGCGG     HDVDLPR        2     0
CATGATGTGGGTCCTCGTAAT     HDVGPRN        2     0
CATGATGTGGTGCCGGCTTAT     HDVVPAY        2     0
CATGATGTGTATGCTCTGCTG     HDVYALL        2     0
CATGATGTGTTGCAGCAGAGG     HDVLQQR        2     0
CATGATGTTAATCCGCCTAAG     HDVNPPK        2     0
CATGATGTTAATCCTCCTACG     HDVNPPT        2     0
CATGATGTTAATGGTACTTCT     HDVNGTS        2     0
CATGATGTTACGACTGTGCCG     HDVTTVP        2     0
CATGATGTTACGGTTCCTAGT     HDVTVPS        2     0
CATGATGTTATGACGCCTAAT     HDVMTPN        2     0
CATGATGTTCAGCCGACTTGG     HDVQPTW        2     0
CATGATGTTCAGCGTACTAAG     HDVQRTK        2     0
CATGATGTTCCTAATATTTCG     HDVPNIS        2     0
CATGATGTTCCTATGCTGACT     HDVPMLT        2     0
CATGATGTTCCTCCGTCGCGT     HDVPPSR        2     0
CATGATGTTCCTTGGCCTCCT     HDVPWPP        2     0
CATGATGTTCGGGGTGGTCTG     HDVRGGL        2     0
CATGATGTTCTTCTGCTTCCT     HDVLLLP        2     0
CATGATGTTGAGAGGCGGCAG     HDVERRQ        2     0
CATGATGTTGCTTCGTCGATT     HDVASSI        2     0
CATGATTAGAATTATCGTATG     HDQNYRM        2     0
CATGATTATAAGCCGGTTACG     HDYKPVT        2     0
CATGATTATCAGGATAGGGTG     HDYQDRV        2     0
CATGATTCGAAGTCTCATAAG     HDSKSHK        2     0
CATGATTCGACGATGTATCTG     HDSTMYL        2     0
CATGATTCGACTATGCATCCT     HDSTMHP        2     0
CATGATTCGAGGTTGTCGACG     HDSRLST        2     0
CATGATTCGAGTTTGTCGCCT     HDSSLSP        2     0
CATGATTCGCCGACTACTACT     HDSPTTT        2     0
CATGATTCGCCTACTTGGCTG     HDSPTWL        2     0
CATGATTCGCCTCTTCTGGTG     HDSPLLV        2     0
CATGATTCGCGGTTGTCGCCT     HDSRLSP        2     0
CATGATTCGCGTAATTTTCGG     HDSRNFR        2     0
CATGATTCGCGTCTGCCTACG     HDSRLPT        2     0
CATGATTCGCTGCCTGGGAAG     HDSLPGK        2     0
CATGATTCGCTTCGTACGAAG     HDSLRTK        2     0
CATGATTCGGCGGCTCCGACT     HDSAAPT        2     0
CATGATTCGGCGTTGGATGCG     HDSALDA        2     0
CATGATTCGGGTGCGACGATT     HDSGATI        2     0
CATGATTCGGTTGATAGGCAG     HDSVDRQ        2     0
CATGATTCTAGTCGGCAGCTG     HDSSRQL        2     0
CATGATTGGAATCTGCTTCGT     HDWNLLR        2     0
CATGATTGGAGTCCGCGGCGT     HDWSPRR        2     0
CATGATTGGCAGACGGTTTTG     HDWQTVL        2     0
CATGATTGGCATTGGGGGCGT     HDWHWGR        2     0
CATGATTGGCCTAGTGTGGCG     HDWPSVA        2     0
CATGATTGGCCTCCGTCGTCG     HDWPPSS        2     0
CATGATTGGCGTTCTCTTGAG     HDWRSLE        2     0
CATGATTGGCTGCTGACTTTG     HDWLLTL        2     0
CATGATTGGGAGCCGAGTAGT     HDWEPSS        2     0
CATGATTGGGCGACGACTGCT     HDWATTA        2     0
CATGATTGTACGCTTTGTCGG     HDCTLCR        2     0
CATGATTGTGCGCCTCATCGT     HDCAPHR        2     0
CATGATTGTGCTCCGATGCTG     HDCAPML        2     0
CATGATTTGACGCATCCTCTT     HDLTHPL        2     0
CATGATTTGACGCGTATTCAT     HDLTRIH        2     0
CATGATTTGACGGATCCTCCG     HDLTDPP        2     0
CATGATTTGCATAGGGGGTCT     HDLHRGS        2     0
CATGATTTGCCGATGATTCGT     HDLPMIR        2     0
CATGATTTGCCGCTTTGTGGT     HDLPLCG        2     0
CATGATTTGCCTCCGAAGCGT     HDLPPKR        2     0
CATGATTTGCCTGCTCCGCAT     HDLPAPH        2     0
CATGATTTGTGGAGGGCTCCG     HDLWRAP        2     0
CATGCAATGCTTAGTGATAGT     HAMLSDS        2     0
CATGCACATCATAGTACTGCG     HAHHSTA        2     0
CATGCACCGCGTGAGCTTCCT     HAPRELP        2     0
CATGCACCTGCGCATCCTCCT     HAPAHPP        2     0
CATGCACGTGCGGTTACTCTG     HARAVTL        2     0
CATGCACTGGTTATGATTGCT     HALVMIA        2     0
CATGCACTGTCTACGCGTATG     HALSTRM        2     0
CATGCAGATAATTCGTCGCCT     HADNSSP        2     0
CATGCAGATAGTACGATGCGT     HADSTMR        2     0
CATGCAGGGCTTCCTACGCAT     HAGLPTH        2     0
CATGCAGTGGTGCCGACTCAT     HAVVPTH        2     0
CATGCGAACACGCCTCCTTCA     HANTPPS        2     0
CATGCGAAGAATCTGACTGTT     HAKNLTV        2     0
CATGCGAAGAATGATCGGATT     HAKNDRI        2     0
CATGCGAAGACGAGTCATTCG     HAKTSHS        2     0
CATGCGAAGACGATGACGGAT     HAKTMTD        2     0
CATGCGAAGACGCCGAATGCG     HAKTPNA        2     0
CATGCGAAGACTATTTCGAGT     HAKTISS        2     0
CATGCGAAGACTCATGCGCCT     HAKTHAP        2     0
CATGCGAAGACTCATGGTTCT     HAKTHGS        2     0
CATGCGAAGACTTCGCCGTTT     HAKTSPF        2     0
CATGCGAAGAGTATTCTGTAT     HAKSILY        2     0
CATGCGAAGATGCCTAATCGG     HAKMPNR        2     0
CATGCGAAGATGCGTTGGGAG     HAKMRWE        2     0
CATGCGAAGATGTCGAGTTAT     HAKMSSY        2     0
CATGCGAAGATTAGGCCTTCG     HAKIRPS        2     0
CATGCGAAGATTCCGGGGCAG     HAKIPGQ        2     0
CATGCGAAGCAGATGTCGAAT     HAKQMSN        2     0
CATGCGAAGCAGCATCTTGGG     HAKQHLG        2     0
CATGCGAAGCAGCTGACGGCT     HAKQLTA        2     0
CATGCGAAGCAGGGGATGATT     HAKQGMI        2     0
CATGCGAAGCAGTTTACGTAG     HAKQFTQ        2     0
CATGCGAAGCATATTACGCGG     HAKHITR        2     0
CATGCGAAGCATTCTGTGAGT     HAKHSVS        2     0
CATGCGAAGCCGAATGTGACG     HAKPNVT        2     0
CATGCGAAGCCGAGGCAGTTG     HAKPRQL        2     0
CATGCGAAGCCGGCGGGTCTG     HAKPAGL        2     0
CATGCGAAGCCGGCTGCGTAT     HAKPAAY        2     0
CATGCGAAGCCGTATCATCTT     HAKPYHL        2     0
CATGCGAAGCCTACGCATACT     HAKPTHT        2     0
CATGCGAAGCCTAGTTCGTAT     HAKPSSY        2     0
CATGCGAAGCCTATGGCGTTT     HAKPMAF        2     0
CATGCGAAGCCTCCGGATCTT     HAKPPDL        2     0
CATGCGAAGCCTGCGTATGCT     HAKPAYA        2     0
CATGCGAAGCCTGTTCCTGTT     HAKPVPV        2     0
CATGCGAAGCTGAATCATCCT     HAKLNHP        2     0
CATGCGAAGCTGAATCGGTTG     HAKLNRL        2     0
CATGCGAAGCTGCCGATGCAG     HAKLPMQ        2     0
CATGCGAAGCTGCTGCCTCCT     HAKLLPP        2     0
CATGCGAAGCTTCCGACTCGT     HAKLPTR        2     0
CATGCGAAGCTTGTTATGCAT     HAKLVMH        2     0
CATGCGAAGGAGCCTCAGTCT     HAKEPQS        2     0
CATGCGAAGGATCCAGCGGTT     HAKDPAV        2     0
CATGCGAAGGATCCGTCTTAT     HAKDPSY        2     0
CATGCGAAGGCGACTACGATG     HAKATTM        2     0
CATGCGAAGGCGACTGTGAAT     HAKATVN        2     0
CATGCGAAGGCGACTTCTTCG     HAKATSS        2     0
CATGCGAAGGCGCATCGTCCG     HAKAHRP        2     0
CATGCGAAGGCGGTGAATATG     HAKAVNM        2     0
CATGCGAAGGCTAATCGTGAT     HAKANRD        2     0
CATGCGAAGGCTACGAATCTT     HAKATNL        2     0
CATGCGAAGGCTATTAGGATG     HAKAIRM        2     0
CATGCGAAGGCTCATACGTTT     HAKAHTF        2     0
CATGCGAAGGCTCATCCGTAT     HAKAHPY        2     0
CATGCGAAGGCTGGGCAGACG     HAKAGQT        2     0
CATGCGAAGGCTTCTCAGCTG     HAKASQL        2     0
CATGCGAAGGCTTTGCAGCAT     HAKALQH        2     0
CATGCGAAGGGGCGTCTTCCG     HAKGRLP        2     0
CATGCGAAGGGTCCGACGTTG     HAKGPTL        2     0
CATGCGAAGGGTCTGCATCCG     HAKGLHP        2     0
CATGCGAAGGTGCCTCAGGGT     HAKVPQG        2     0
CATGCGAAGGTGTCTCTGCGT     HAKVSLR        2     0
CATGCGAAGTATCAGACTATG     HAKYQTM        2     0
CATGCGAAGTCGAGTCATATG     HAKSSHM        2     0
CATGCGAAGTCGGCTGGGCTT     HAKSAGL        2     0
CATGCGAAGTCGTCTACTCCT     HAKSSTP        2     0
CATGCGAAGTCTCCTGCTCCT     HAKSPAP        2     0
CATGCGAAGTCTGCTGCTCCG     HAKSAAP        2     0
CATGCGAAGTGGCCGCTTATT     HAKWPLI        2     0
CATGCGAAGTGGCTGACGCCT     HAKWLTP        2     0
CATGCGAATAAGAGTCCGACT     HANKSPT        2     0
CATGCGAATAAGATGTCTTGG     HANKMSW        2     0
CATGCGAATAAGCCGCCGCTG     HANKPPL        2     0
CATGCGAATAATCTTATGCTG     HANNLML        2     0
CATGCGAATACGACGTTGGGT     HANTTLG        2     0
CATGCGAATACTCTTCGGTCT     HANTLRS        2     0
CATGCGAATACTGATCAGCAT     HANTDQH        2     0
CATGCGAATACTTCGACGAAG     HANTSTK        2     0
CATGCGAATATGGTGCAGCCG     HANMVQP        2     0
CATGCGAATCAGCATATTAGG     HANQHIR        2     0
CATGCGAATCAGCATCGGCCT     HANQHRP        2     0
CATGCGAATCAGCTGGGGGTT     HANQLGV        2     0
CATGCGAATCAGCTGGTTGTG     HANQLVV        2     0
CATGCGAATCAGGTTTCGGAG     HANQVSE        2     0
CATGCGAATCAGTTGCATCCT     HANQLHP        2     0
CATGCGAATCATACTAGTCGG     HANHTSR        2     0
CATGCGAATCATCTGCAGTCG     HANHLQS        2     0
CATGCGAATCATGATCCGTTT     HANHDPF        2     0
CATGCGAATCATGCGCAGGCG     HANHAQA        2     0
CATGCGAATCCGCCTCGGCCT     HANPPRP        2     0
CATGCGAATCCGCGTTTGATT     HANPRLI        2     0
CATGCGAATCCGGAGCCTACT     HANPEPT        2     0
CATGCGAATCCTCAGCGTGGT     HANPQRG        2     0
CATGCGAATCCTGCTACGCTT     HANPATL        2     0
CATGCGAATCGTGTTGTGACT     HANRVVT        2     0
CATGCGAATCTGCGTACTTAT     HANLRTY        2     0
CATGCGAATGAGGAGTGGCAT     HANEEWH        2     0
CATGCGAATGATACTGTTGCG     HANDTVA        2     0
CATGCGAATGATAGGGAGGAG     HANDREE        2     0
CATGCGAATGATAGTACGCGG     HANDSTR        2     0
CATGCGAATGCGCAGCTGCCT     HANAQLP        2     0
CATGCGAATGCTCTTCAGTAT     HANALQY        2     0
CATGCGAATGGTATGTCTGCG     HANGMSA        2     0
CATGCGAATGGTTTTGTTAGT     HANGFVS        2     0
CATGCGAATGTAACGCCTCGG     HANVTPR        2     0
CATGCGAATGTGACGCTTTGG     HANVTLW        2     0
CATGCGAATGTGCCGTTGTGG     HANVPLW        2     0
CATGCGAATTAGGTGACTTTG     HANQVTL        2     0
CATGCGAATTATCCTAAGGCG     HANYPKA        2     0
CATGCGAATTCTCATCCTAAG     HANSHPK        2     0
CATGCGAATTCTGTTCCGTAT     HANSVPY        2     0
CATGCGAATTGGCCGACTCGT     HANWPTR        2     0
CATGCGAATTGTACTGTGCAT     HANCTVH        2     0
CATGCGACAAGTACGTGGCCT     HATSTWP        2     0
CATGCGACGAAGGTTCAGCCT     HATKVQP        2     0
CATGCGACGAATAAGCCTCTG     HATNKPL        2     0
CATGCGACGAATACGGCGGCG     HATNTAA        2     0
CATGCGACGAATACGTATTCG     HATNTYS        2     0
CATGCGACGAATCATCAGGGT     HATNHQG        2     0
CATGCGACGAATCCGCTGTAT     HATNPLY        2     0
CATGCGACGAATCCGGCTCTG     HATNPAL        2     0
CATGCGACGAATCCTGTTCTT     HATNPVL        2     0
CATGCGACGAATTCTCATCAG     HATNSHQ        2     0
CATGCGACGACGATGACTCCT     HATTMTP        2     0
CATGCGACGACTAATGCTACT     HATTNAT        2     0
CATGCGACGACTAGTGCTGTT     HATTSAV        2     0
CATGCGACGACTCAGCCTTTG     HATTQPL        2     0
CATGCGACGACTCCTACTCAT     HATTPTH        2     0
CATGCGACGACTCTTACTACT     HATTLTT        2     0
CATGCGACGACTCTTCCTCGG     HATTLPR        2     0
CATGCGACGACTGCTACTGAT     HATTATD        2     0
CATGCGACGACTGGTGTGTCT     HATTGVS        2     0
CATGCGACGACTTCTGCTCAG     HATTSAQ        2     0
CATGCGACGAGGAGTTATCCG     HATRSYP        2     0
CATGCGACGAGGCAGACTTTT     HATRQTF        2     0
CATGCGACGAGGCTTCAGCCG     HATRLQP        2     0
CATGCGACGAGGGCTTATTCG     HATRAYS        2     0
CATGCGACGAGGGGTCATCCG     HATRGHP        2     0
CATGCGACGAGTCAGCAGTGG     HATSQQW        2     0
CATGCGACGAGTCTTACTAGG     HATSLTR        2     0
CATGCGACGATATCTACTATT     HATISTI        2     0
CATGCGACGATGAAGCCTTTT     HATMKPF        2     0
CATGCGACGATGGCGGCGTCT     HATMAAS        2     0
CATGCGACGATGGCTAATACT     HATMANT        2     0
CATGCGACGATGTATAGTATT     HATMYSI        2     0
CATGCGACGATTACGCTGTAT     HATITLY        2     0
CATGCGACGATTCTGACTTAT     HATILTY        2     0
CATGCGACGCAGAATGGTTTT     HATQNGF        2     0
CATGCGACGCAGATTCAGAAG     HATQIQK        2     0
CATGCGACGCAGCCGTATTCG     HATQPYS        2     0
CATGCGACGCAGCTTATTAAT     HATQLIN        2     0
CATGCGACGCATCGTTTTCCG     HATHRFP        2     0
CATGCGACGCATCTTGGTTCG     HATHLGS        2     0
CATGCGACGCCGAATAATTGT     HATPNNC        2     0
CATGCGACGCCGACGCGGTCT     HATPTRS        2     0
CATGCGACGCCGATGTTTCTT     HATPMFL        2     0
CATGCGACGCCGCCTAGGCTG     HATPPRL        2     0
CATGCGACGCCGCGTCCTACG     HATPRPT        2     0
CATGCGACGCCGCTTATGCTT     HATPLML        2     0
CATGCGACGCCTATGCCGGGG     HATPMPG        2     0
CATGCGACGCCTCATACGAAG     HATPHTK        2     0
CATGCGACGCCTCCGGAGCTG     HATPPEL        2     0
CATGCGACGCCTCCTCTGGAT     HATPPLD        2     0
CATGCGACGCCTGCGGTGTGT     HATPAVC        2     0
CATGCGACGCGTAATACTTGG     HATRNTW        2     0
CATGCGACGCGTCCGTTTGCT     HATRPFA        2     0
CATGCGACGCGTTTGATGTAT     HATRLMY        2     0
CATGCGACGCGTTTTCATTCT     HATRFHS        2     0
CATGCGACGCTGATGACTTTG     HATLMTL        2     0
CATGCGACGCTGCATATTGAT     HATLHID        2     0
CATGCGACGCTGCATCCTGTG     HATLHPV        2     0
CATGCGACGCTGCCTTCTCCT     HATLPSP        2     0
CATGCGACGCTGCCTTTGCGT     HATLPLR        2     0
CATGCGACGCTGTCTCCGCGT     HATLSPR        2     0
CATGCGACGCTGTGGAAGCCT     HATLWKP        2     0
CATGCGACGCTTACGTATACT     HATLTYT        2     0
CATGCGACGCTTATGCAGACG     HATLMQT        2     0
CATGCGACGCTTGTTACTTTG     HATLVTL        2     0
CATGCGACGGAGGTGGGTGCG     HATEVGA        2     0
CATGCGACGGATACTACTGTG     HATDTTV        2     0
CATGCGACGGATCCGAAGTGG     HATDPKW        2     0
CATGCGACGGATGAGCTTGGG     HATDELG        2     0
CATGCGACGGATGATACTCAG     HATDDTQ        2     0
CATGCGACGGATGGGAGGTAT     HATDGRY        2     0
CATGCGACGGCGATTCTGACT     HATAILT        2     0
CATGCGACGGCGCTTTCGCAT     HATALSH        2     0
CATGCGACGGCTAATACTGCG     HATANTA        2     0
CATGCGACGGCTCCTTATGAT     HATAPYD        2     0
CATGCGACGGCTCGTCTGATG     HATARLM        2     0
CATGCGACGGGGTCTACGATT     HATGSTI        2     0
CATGCGACGGGTCCTTCGGGT     HATGPSG        2     0
CATGCGACGGGTGCGCCTCGT     HATGAPR        2     0
CATGCGACGGTGCATCTTGGG     HATVHLG        2     0
CATGCGACGGTGCGGCCTATG     HATVRPM        2     0
CATGCGACGGTGGTTATGAAG     HATVVMK        2     0
CATGCGACGGTTCTTCCTTCG     HATVLPS        2     0
CATGCGACGGTTGCTTATCTT     HATVAYL        2     0
CATGCGACGTAGATGTCTAGT     HATQMSS        2     0
CATGCGACGTATCATCGGCAT     HATYHRH        2     0
CATGCGACGTATTATGATCCT     HATYYDP        2     0
CATGCGACGTCGATTCTTTCT     HATSILS        2     0
CATGCGACGTCGGCGCTTAGT     HATSALS        2     0
CATGCGACGTCTCCTACTGAT     HATSPTD        2     0
CATGCGACGTCTGTTACTCGT     HATSVTR        2     0
CATGCGACGTCTTCTATGACG     HATSSMT        2     0
CATGCGACGTGGCATATTCAG     HATWHIQ        2     0
CATGCGACGTTGAGTAGGTAT     HATLSRY        2     0
CATGCGACGTTGCCTGTTACG     HATLPVT        2     0
CATGCGACGTTGCTTTATCAG     HATLLYQ        2     0
CATGCGACTAAGACTCCGTCG     HATKTPS        2     0
CATGCGACTAAGATTGCGTCT     HATKIAS        2     0
CATGCGACTAATATGCGTTGT     HATNMRC        2     0
CATGCGACTAATCCGACGTAG     HATNPTQ        2     0
CATGCGACTAATCCGTATACT     HATNPYT        2     0
CATGCGACTAATCTTACGCCT     HATNLTP        2     0
CATGCGACTACTAAGACTTTG     HATTKTL        2     0
CATGCGACTACTACTCCGCCT     HATTTPP        2     0
CATGCGACTACTATTAGGTGG     HATTIRW        2     0
CATGCGACTACTGGGACTTCT     HATTGTS        2     0
CATGCGACTACTGGTCCGCGG     HATTGPR        2     0
CATGCGACTACTGTGGGGCGT     HATTVGR        2     0
CATGCGACTACTTAGATTCCG     HATTQIP        2     0
CATGCGACTACTTATGGGTGG     HATTYGW        2     0
CATGCGACTAGGCCTACTGTT     HATRPTV        2     0
CATGCGACTAGTGCGTATACT     HATSAYT        2     0
CATGCGACTATGAGGATGTGG     HATMRMW        2     0
CATGCGACTATGCTTGATGCT     HATMLDA        2     0
CATGCGACTATTACGGATAGG     HATITDR        2     0
CATGCGACTATTCCGATGCAT     HATIPMH        2     0
CATGCGACTATTCCTACTGCG     HATIPTA        2     0
CATGCGACTCAGAAGCCTCCG     HATQKPP        2     0
CATGCGACTCAGACTTATAAT     HATQTYN        2     0
CATGCGACTCAGAGGGGTATT     HATQRGI        2     0
CATGCGACTCAGCAGCCTTGT     HATQQPC        2     0
CATGCGACTCAGCCTAAGGTG     HATQPKV        2     0
CATGCGACTCAGCCTGGTTCG     HATQPGS        2     0
CATGCGACTCAGCTGTATTCT     HATQLYS        2     0
CATGCGACTCATCCTCAGTAT     HATHPQY        2     0
CATGCGACTCATCCTCATCGG     HATHPHR        2     0
CATGCGACTCATGCTAAGGGT     HATHAKG        2     0
CATGCGACTCATTCTCGGTCT     HATHSRS        2     0
CATGCGACTCCGATGCCTGTT     HATPMPV        2     0
CATGCGACTCCGTTGGGTGAT     HATPLGD        2     0
CATGCGACTCCTACGAAGCTG     HATPTKL        2     0
CATGCGACTCCTACTAGTTCT     HATPTSS        2     0
CATGCGACTCCTAGTACGCGT     HATPSTR        2     0
CATGCGACTCCTCCTGTTCAG     HATPPVQ        2     0
CATGCGACTCCTCTTATTGAT     HATPLID        2     0
CATGCGACTCCTGCTTATAGG     HATPAYR        2     0
CATGCGACTCCTGCTTCTAGG     HATPASR        2     0
CATGCGACTCCTGTGCGTTCT     HATPVRS        2     0
CATGCGACTCCTTCTGATCCG     HATPSDP        2     0
CATGCGACTCGGCAGGTTAAT     HATRQVN        2     0
CATGCGACTCGTCCTGCTGAG     HATRPAE        2     0
CATGCGACTCGTTCTCTTCCG     HATRSLP        2     0
CATGCGACTCTGCCTATGGCG     HATLPMA        2     0
CATGCGACTCTTCCTACTTAT     HATLPTY        2     0
CATGCGACTCTTCCTCCTTAT     HATLPPY        2     0
CATGCGACTCTTGCTCGGTTT     HATLARF        2     0
CATGCGACTGAGCTGCTTAAG     HATELLK        2     0
CATGCGACTGAGGTGGGTCAG     HATEVGQ        2     0
CATGCGACTGATTTGAAGCTT     HATDLKL        2     0
CATGCGACTGCGACTCCTCCG     HATATPP        2     0
CATGCGACTGCGACTCTGCCT     HATATLP        2     0
CATGCGACTGCGCGTATGGTT     HATARMV        2     0
CATGCGACTGCTACTCCTACT     HATATPT        2     0
CATGCGACTGCTCCTTGGGTT     HATAPWV        2     0
CATGCGACTGCTCGGACTTAT     HATARTY        2     0
CATGCGACTGCTGCTCCGCCT     HATAAPP        2     0
CATGCGACTGGGAATTTGCAT     HATGNLH        2     0
CATGCGACTGGGCCTCATTTT     HATGPHF        2     0
CATGCGACTGGGGATACGAGT     HATGDTS        2     0
CATGCGACTGGTTATCCTCTT     HATGYPL        2     0
CATGCGACTGGTTCTACTTGG     HATGSTW        2     0
CATGCGACTGGTTTGGTGTTT     HATGLVF        2     0
CATGCGACTGGTTTTGTGACT     HATGFVT        2     0
CATGCGACTGTTGCGGGGCAT     HATVAGH        2     0
CATGCGACTGTTGCTAATCAG     HATVANQ        2     0
CATGCGACTTATTCTCCTCCT     HATYSPP        2     0
CATGCGACTTGGAATCGTGGT     HATWNRG        2     0
CATGCGACTTGGCCTTCGAAT     HATWPSN        2     0
CATGCGACTTGGTAGACTACT     HATWQTT        2     0
CATGCGACTTTGCCTGTTAAT     HATLPVN        2     0
CATGCGAGGAATCTGCATCAG     HARNLHQ        2     0
CATGCGAGGACGGTTGCGGTT     HARTVAV        2     0
CATGCGAGGACTCCTGATGGT     HARTPDG        2     0
CATGCGAGGATGCTGCATCCG     HARMLHP        2     0
CATGCGAGGATGGCGTGGCAG     HARMAWQ        2     0
CATGCGAGGATTAATACGACG     HARINTT        2     0
CATGCGAGGATTGATCGGTAT     HARIDRY        2     0
CATGCGAGGATTGTGGCGATG     HARIVAM        2     0
CATGCGAGGCAGACTCCTTAT     HARQTPY        2     0
CATGCGAGGCAGCCGACGGTG     HARQPTV        2     0
CATGCGAGGCAGCCTTCTGAT     HARQPSD        2     0
CATGCGAGGCATTTTTTGGAT     HARHFLD        2     0
CATGCGAGGCCGATGGTGAAG     HARPMVK        2     0
CATGCGAGGCCGGAGATGCGG     HARPEMR        2     0
CATGCGAGGCCGTATTCTACG     HARPYST        2     0
CATGCGAGGCCTTCTGCGTCG     HARPSAS        2     0
CATGCGAGGCTGTCTGCTCTG     HARLSAL        2     0
CATGCGAGGGAGTTTCCGAGT     HAREFPS        2     0
CATGCGAGGGATACTCGTCCT     HARDTRP        2     0
CATGCGAGGGATCGGCATCAT     HARDRHH        2     0
CATGCGAGGGATGCTGCTCCT     HARDAAP        2     0
CATGCGAGGTCGAATCCGTAT     HARSNPY        2     0
CATGCGAGGTTTCAGAGTCAG     HARFQSQ        2     0
CATGCGAGTAAGCAGCAGCCT     HASKQQP        2     0
CATGCGAGTAAGCCTAAGGGT     HASKPKG        2     0
CATGCGAGTAATAGTAATGAT     HASNSND        2     0
CATGCGAGTACTACGGGTAAT     HASTTGN        2     0
CATGCGAGTAGTACGATTTCG     HASSTIS        2     0
CATGCGAGTATGCAGATGTCG     HASMQMS        2     0
CATGCGAGTATGTGGGTGCAT     HASMWVH        2     0
CATGCGAGTATTAGTCGGTCG     HASISRS        2     0
CATGCGAGTATTCCGGTGCCG     HASIPVP        2     0
CATGCGAGTATTCTGCGTCCT     HASILRP        2     0
CATGCGAGTCAGGCGCATCAT     HASQAHH        2     0
CATGCGAGTCATCCTGTTCTG     HASHPVL        2     0
CATGCGAGTCATCGTTCGCTT     HASHRSL        2     0
CATGCGAGTCATCTTAATCTG     HASHLNL        2     0
CATGCGAGTCCGATGACGTCT     HASPMTS        2     0
CATGCGAGTCCTACTAATCCT     HASPTNP        2     0
CATGCGAGTCCTAGTCATGGG     HASPSHG        2     0
CATGCGAGTCCTCTGACGGCG     HASPLTA        2     0
CATGCGAGTCGGCCTTTGAGT     HASRPLS        2     0
CATGCGAGTCGTATGCCTGAG     HASRMPE        2     0
CATGCGAGTCGTCCGGTGGCT     HASRPVA        2     0
CATGCGAGTCGTCCTCCGGCG     HASRPPA        2     0
CATGCGAGTCGTGCTCCTTAT     HASRAPY        2     0
CATGCGAGTCTGCGGGGTGCG     HASLRGA        2     0
CATGCGAGTGCGCCTCGTTGT     HASAPRC        2     0
CATGCGAGTGCGCGTAGTGCG     HASARSA        2     0
CATGCGAGTGCTGGTCCTTCG     HASAGPS        2     0
CATGCGAGTGGGATGAGTAAG     HASGMSK        2     0
CATGCGAGTGTTTTGCTGCGT     HASVLLR        2     0
CATGCGAGTTCTGGGCTTGGG     HASSGLG        2     0
CATGCGAGTTTGCGTCCTCCG     HASLRPP        2     0
CATGCGATGAAGACGCATATT     HAMKTHI        2     0
CATGCGATGAAGGCTAGGCTT     HAMKARL        2     0
CATGCGATGAAGGCTCTGATT     HAMKALI        2     0
CATGCGATGAAGGTGAAGCGT     HAMKVKR        2     0
CATGCGATGACGAAGTCGGAT     HAMTKSD        2     0
CATGCGATGACGACTACGACG     HAMTTTT        2     0
CATGCGATGACTGAGACGACG     HAMTETT        2     0
CATGCGATGACTGCTCAGCGG     HAMTAQR        2     0
CATGCGATGAGGATTGTTCCT     HAMRIVP        2     0
CATGCGATGATGCTTACGCGT     HAMMLTR        2     0
CATGCGATGATTACTCGGTTG     HAMITRL        2     0
CATGCGATGATTCCGTCGATT     HAMIPSI        2     0
CATGCGATGCAGAATCCGCAT     HAMQNPH        2     0
CATGCGATGCAGCATCTTGTG     HAMQHLV        2     0
CATGCGATGCAGGCGCCTGCT     HAMQAPA        2     0
CATGCGATGCAGTATTATCCG     HAMQYYP        2     0
CATGCGATGCATTATCGTCAG     HAMHYRQ        2     0
CATGCGATGCCTATGCAGCCT     HAMPMQP        2     0
CATGCGATGCCTCCTCTTGTG     HAMPPLV        2     0
CATGCGATGCCTCGTAATCCG     HAMPRNP        2     0
CATGCGATGCCTCTGCTTCAT     HAMPLLH        2     0
CATGCGATGCGGGATGAGATG     HAMRDEM        2     0
CATGCGATGCGTACTGGGAAT     HAMRTGN        2     0
CATGCGATGCGTCATCCTCCT     HAMRHPP        2     0
CATGCGATGCGTCCGTCTCAT     HAMRPSH        2     0
CATGCGATGGAGTTTCCGCAG     HAMEFPQ        2     0
CATGCGATGGATACTGTGAAG     HAMDTVK        2     0
CATGCGATGGATATTGTGGGG     HAMDIVG        2     0
CATGCGATGGATTCGGGGTCG     HAMDSGS        2     0
CATGCGATGGCGAAGGCTCGT     HAMAKAR        2     0
CATGCGATGGCGCCTCTGCCG     HAMAPLP        2     0
CATGCGATGGCGCTTCAGGCG     HAMALQA        2     0
CATGCGATGGCTATTTATGAG     HAMAIYE        2     0
CATGCGATGGCTCCTGCTGTG     HAMAPAV        2     0
CATGCGATGGGGACTACGCAT     HAMGTTH        2     0
CATGCGATGGTGCATCGTCCT     HAMVHRP        2     0
CATGCGATGGTGCCGGTGGCT     HAMVPVA        2     0
CATGCGATGGTTCCGACGGTT     HAMVPTV        2     0
CATGCGATGTAGATGCGTTAT     HAMQMRY        2     0
CATGCGATGTATGATCCTCCT     HAMYDPP        2     0
CATGCGATGTATGCTGGGTGG     HAMYAGW        2     0
CATGCGATGTCTACGCTTCTT     HAMSTLL        2     0
CATGCGATGTCTCCTGCTTAT     HAMSPAY        2     0
CATGCGATGTCTCTGAATGAG     HAMSLNE        2     0
CATGCGATGTGGCATCCGCCT     HAMWHPP        2     0
CATGCGATGTGGCCTATTCGG     HAMWPIR        2     0
CATGCGATGTTGGCTGCTACG     HAMLAAT        2     0
CATGCGATGTTGTGGCCGCCT     HAMLWPP        2     0
CATGCGATGTTTCCGACTCGT     HAMFPTR        2     0
CATGCGATGTTTTGGCAGCTT     HAMFWQL        2     0
CATGCGATTAAGACTACGAGT     HAIKTTS        2     0
CATGCGATTACGACGAGGACG     HAITTRT        2     0
CATGCGATTACGCGTATGACT     HAITRMT        2     0
CATGCGATTACTACTCGTCTG     HAITTRL        2     0
CATGCGATTCAGGCTTGGAGT     HAIQAWS        2     0
CATGCGATTCCTCATGCTCCT     HAIPHAP        2     0
CATGCGATTCGTCCTAATCCT     HAIRPNP        2     0
CATGCGATTCTGATTCCTTAT     HAILIPY        2     0
CATGCGATTGAGGCTACTCGT     HAIEATR        2     0
CATGCGATTGATCCTTGTCCT     HAIDPCP        2     0
CATGCGATTGATTCTCCTGCT     HAIDSPA        2     0
CATGCGATTGCGAAGCGGAGT     HAIAKRS        2     0
CATGCGATTGCGATGCCGCCT     HAIAMPP        2     0
CATGCGATTGCGCTGGCTCAG     HAIALAQ        2     0
CATGCGATTGGGCCTATGACG     HAIGPMT        2     0
CATGCGATTGGTACTACGGCG     HAIGTTA        2     0
CATGCGATTGGTGCTCCGTGT     HAIGAPC        2     0
CATGCGCAGAAGAGTGATAAG     HAQKSDK        2     0
CATGCGCAGAAGCCGTTTGCT     HAQKPFA        2     0
CATGCGCAGAAGGCTACTGCT     HAQKATA        2     0
CATGCGCAGAAGGGGGTGAAT     HAQKGVN        2     0
CATGCGCAGAAGGGTACTTCT     HAQKGTS        2     0
CATGCGCAGAAGGGTCATCCG     HAQKGHP        2     0
CATGCGCAGAAGTCGGGTACG     HAQKSGT        2     0
CATGCGCAGAAGTCGTCTCCT     HAQKSSP        2     0
CATGCGCAGAATATGGTGCAG     HAQNMVQ        2     0
CATGCGCAGAATCAGCCGAGG     HAQNQPR        2     0
CATGCGCAGAATCCGCCTCCG     HAQNPPP        2     0
CATGCGCAGAATCCGCTGAGT     HAQNPLS        2     0
CATGCGCAGAATCGTCTTACG     HAQNRLT        2     0
CATGCGCAGAATCTTACGATT     HAQNLTI        2     0
CATGCGCAGAATGTGAGTACT     HAQNVST        2     0
CATGCGCAGAATTTGCTTGTT     HAQNLLV        2     0
CATGCGCAGACGAATCTTGCG     HAQTNLA        2     0
CATGCGCAGACGACGGCGTAT     HAQTTAY        2     0
CATGCGCAGACGACTGGGGTG     HAQTTGV        2     0
CATGCGCAGACGAGTAATGTT     HAQTSNV        2     0
CATGCGCAGACGCCTAGTACT     HAQTPST        2     0
CATGCGCAGACGCCTCCTGAG     HAQTPPE        2     0
CATGCGCAGACGGCGACGTGG     HAQTATW        2     0
CATGCGCAGACGTATCGGGGT     HAQTYRG        2     0
CATGCGCAGACGTCTGTGAGT     HAQTSVS        2     0
CATGCGCAGACGTGTGCTTCG     HAQTCAS        2     0
CATGCGCAGACTACTAGTAGG     HAQTTSR        2     0
CATGCGCAGACTCAGGATCGT     HAQTQDR        2     0
CATGCGCAGACTCCTGATTAT     HAQTPDY        2     0
CATGCGCAGACTCGTCCTCCT     HAQTRPP        2     0
CATGCGCAGACTCTTAATGCT     HAQTLNA        2     0
CATGCGCAGACTGAGTATGAT     HAQTEYD        2     0
CATGCGCAGACTGTGCATACT     HAQTVHT        2     0
CATGCGCAGACTGTGCGGCCT     HAQTVRP        2     0
CATGCGCAGACTGTGTCTCTG     HAQTVSL        2     0
CATGCGCAGACTGTTATTTAT     HAQTVIY        2     0
CATGCGCAGAGGAATTTGACT     HAQRNLT        2     0
CATGCGCAGAGGATGCCTCAT     HAQRMPH        2     0
CATGCGCAGAGGCCTCCTAAT     HAQRPPN        2     0
CATGCGCAGAGGCTTATGCCT     HAQRLMP        2     0
CATGCGCAGAGGGCGGAGTGG     HAQRAEW        2     0
CATGCGCAGAGGGCTCAGCTT     HAQRAQL        2     0
CATGCGCAGAGGTTGAATACG     HAQRLNT        2     0
CATGCGCAGAGGTTGCCGTTG     HAQRLPL        2     0
CATGCGCAGAGTAGGAGTAAT     HAQSRSN        2     0
CATGCGCAGAGTCCGACGTAG     HAQSPTQ        2     0
CATGCGCAGAGTCCGGATCGT     HAQSPDR        2     0
CATGCGCAGAGTCGTACGGCT     HAQSRTA        2     0
CATGCGCAGAGTCTGATGGAG     HAQSLME        2     0
CATGCGCAGAGTCTTTCGCAG     HAQSLSQ        2     0
CATGCGCAGAGTGTGTTGCCT     HAQSVLP        2     0
CATGCGCAGATGAAGCTGGAG     HAQMKLE        2     0
CATGCGCAGATGAATGTTGCG     HAQMNVA        2     0
CATGCGCAGATGACGCTGCCT     HAQMTLP        2     0
CATGCGCAGATGACTACTAAG     HAQMTTK        2     0
CATGCGCAGATGACTATGTGG     HAQMTMW        2     0
CATGCGCAGATGATGTATACT     HAQMMYT        2     0
CATGCGCAGATGATTGCTCCT     HAQMIAP        2     0
CATGCGCAGATGCCTCCTGCT     HAQMPPA        2     0
CATGCGCAGATGGATGTGTCG     HAQMDVS        2     0
CATGCGCAGATGGTGCATCCG     HAQMVHP        2     0
CATGCGCAGATGGTGCGGCCT     HAQMVRP        2     0
CATGCGCAGATGTTGGTGACG     HAQMLVT        2     0
CATGCGCAGATGTTTCCTGGT     HAQMFPG        2     0
CATGCGCAGATGTTTTTGCAT     HAQMFLH        2     0
CATGCGCAGATTCAGCCGTTG     HAQIQPL        2     0
CATGCGCAGATTCAGTGTTGT     HAQIQCC        2     0
CATGCGCAGATTCCGAGTATG     HAQIPSM        2     0
CATGCGCAGATTCTTATGGGT     HAQILMG        2     0
CATGCGCAGATTGCTGAGAAT     HAQIAEN        2     0
CATGCGCAGATTGTTAATCAG     HAQIVNQ        2     0
CATGCGCAGCAGACGATGGAT     HAQQTMD        2     0
CATGCGCAGCAGACGTATGCG     HAQQTYA        2     0
CATGCGCAGCAGACTCATTAG     HAQQTHQ        2     0
CATGCGCAGCAGCATTTTCTT     HAQQHFL        2     0
CATGCGCAGCAGCGGTATACT     HAQQRYT        2     0
CATGCGCAGCAGGAGCGTCCT     HAQQERP        2     0
CATGCGCAGCAGGGGGCTACG     HAQQGAT        2     0
CATGCGCAGCAGTCTCTGCCT     HAQQSLP        2     0
CATGCGCAGCATACTCATGAG     HAQHTHE        2     0
CATGCGCAGCATATGACGCCT     HAQHMTP        2     0
CATGCGCAGCATCATCGTTTT     HAQHHRF        2     0
CATGCGCAGCATCCGACGTCG     HAQHPTS        2     0
CATGCGCAGCATCCTCCTGAG     HAQHPPE        2     0
CATGCGCAGCATCGTCCTGAT     HAQHRPD        2     0
CATGCGCAGCATCTGGTGAGT     HAQHLVS        2     0
CATGCGCAGCATTCGGCGGAT     HAQHSAD        2     0
CATGCGCAGCCGACTGGGCAT     HAQPTGH        2     0
CATGCGCAGCCGATGTGGCCT     HAQPMWP        2     0
CATGCGCAGCCGCATATGCGT     HAQPHMR        2     0
CATGCGCAGCCGCCGTCTAAT     HAQPPSN        2     0
CATGCGCAGCCGCTGTGGAAT     HAQPLWN        2     0
CATGCGCAGCCGGCTAGTATT     HAQPASI        2     0
CATGCGCAGCCGGGGCTTTCT     HAQPGLS        2     0
CATGCGCAGCCGTATTCGCCG     HAQPYSP        2     0
CATGCGCAGCCGTCTCCTCTG     HAQPSPL        2     0
CATGCGCAGCCGTTTCCGTCG     HAQPFPS        2     0
CATGCGCAGCCTAATCATGAT     HAQPNHD        2     0
CATGCGCAGCCTAATCCTCCT     HAQPNPP        2     0
CATGCGCAGCCTACGTTGGAT     HAQPTLD        2     0
CATGCGCAGCCTACTCTAATT     HAQPTLI        2     0
CATGCGCAGCCTACTGGGACG     HAQPTGT        2     0
CATGCGCAGCCTCCTACGAGG     HAQPPTR        2     0
CATGCGCAGCCTCCTATTCCG     HAQPPIP        2     0
CATGCGCAGCCTCTGACTACT     HAQPLTT        2     0
CATGCGCAGCCTGATCCTATG     HAQPDPM        2     0
CATGCGCAGCCTGCTACTCCT     HAQPATP        2     0
CATGCGCAGCCTTATCCGTCG     HAQPYPS        2     0
CATGCGCAGCCTTCGATGACT     HAQPSMT        2     0
CATGCGCAGCCTTCGTCGGAG     HAQPSSE        2     0
CATGCGCAGCCTTCTAGGGAG     HAQPSRE        2     0
CATGCGCAGCCTTGTTATTAT     HAQPCYY        2     0
CATGCGCAGCGGAATATTCAT     HAQRNIH        2     0
CATGCGCAGCGGAATGTGGAT     HAQRNVD        2     0
CATGCGCAGCGGACTACTCCT     HAQRTTP        2     0
CATGCGCAGCGGACTGTAAGT     HAQRTVS        2     0
CATGCGCAGCGGCCTCTGACT     HAQRPLT        2     0
CATGCGCAGCGGCCTGTTTTT     HAQRPVF        2     0
CATGCGCAGCGGGCGACGCCG     HAQRATP        2     0
CATGCGCAGCGGTCTCCTTCT     HAQRSPS        2     0
CATGCGCAGCGTAGTTGGCAT     HAQRSWH        2     0
CATGCGCAGCGTCATACGCAG     HAQRHTQ        2     0
CATGCGCAGCGTCCGGCTCTG     HAQRPAL        2     0
CATGCGCAGCGTCCGGCTGAG     HAQRPAE        2     0
CATGCGCAGCGTGTGTCTACG     HAQRVST        2     0
CATGCGCAGCGTTCGAGTTGG     HAQRSSW        2     0
CATGCGCAGCTGAATCCGATG     HAQLNPM        2     0
CATGCGCAGCTGACGTCTCTG     HAQLTSL        2     0
CATGCGCAGCTGACTATGCAG     HAQLTMQ        2     0
CATGCGCAGCTGAGTCCTCCT     HAQLSPP        2     0
CATGCGCAGCTGATGGTGTTG     HAQLMVL        2     0
CATGCGCAGCTGATTCGGTTT     HAQLIRF        2     0
CATGCGCAGCTGCATCATTAT     HAQLHHY        2     0
CATGCGCAGCTGCCGGTTAGG     HAQLPVR        2     0
CATGCGCAGCTGCCTCGTGCT     HAQLPRA        2     0
CATGCGCAGCTGCTACCGCAG     HAQLLPQ        2     0
CATGCGCAGCTGCTGGAGCCT     HAQLLEP        2     0
CATGCGCAGCTGTATACGGAG     HAQLYTE        2     0
CATGCGCAGCTGTCGTATGTG     HAQLSYV        2     0
CATGCGCAGCTGTCGTCTATT     HAQLSSI        2     0
CATGCGCAGCTGTGTCCTCCG     HAQLCPP        2     0
CATGCGCAGCTTACTAGGCCG     HAQLTRP        2     0
CATGCGCAGCTTCATCGTCCT     HAQLHRP        2     0
CATGCGCAGCTTCCGACGTAG     HAQLPTQ        2     0
CATGCGCAGCTTCCTCCGCTG     HAQLPPL        2     0
CATGCGCAGCTTCGGACTCAT     HAQLRTH        2     0
CATGCGCAGCTTCTTCGGCTG     HAQLLRL        2     0
CATGCGCAGCTTGCTAATAAG     HAQLANK        2     0
CATGCGCAGCTTGTTCCTGTG     HAQLVPV        2     0
CATGCGCAGCTTTTGGCTTAG     HAQLLAQ        2     0
CATGCGCAGGAGAAGGTTCGG     HAQEKVR        2     0
CATGCGCAGGAGACGCGTCCT     HAQETRP        2     0
CATGCGCAGGAGCAGAGTTTT     HAQEQSF        2     0
CATGCGCAGGAGCCGAATCAG     HAQEPNQ        2     0
CATGCGCAGGAGCGGACTGCT     HAQERTA        2     0
CATGCGCAGGAGCGGCTGTGG     HAQERLW        2     0
CATGCGCAGGAGGATCCTTGG     HAQEDPW        2     0
CATGCGCAGGAGGATCTGCCT     HAQEDLP        2     0
CATGCGCAGGAGGGTACGGCA     HAQEGTA        2     0
CATGCGCAGGAGTCTAAGGAG     HAQESKE        2     0
CATGCGCAGGATATGTATAGT     HAQDMYS        2     0
CATGCGCAGGATATTGCGACG     HAQDIAT        2     0
CATGCGCAGGATCAGCGGACT     HAQDQRT        2     0
CATGCGCAGGATCGGCAGAGT     HAQDRQS        2     0
CATGCGCAGGATCGGTCGCTG     HAQDRSL        2     0
CATGCGCAGGATCGTTTGGCG     HAQDRLA        2     0
CATGCGCAGGATGATAGTGCT     HAQDDSA        2     0
CATGCGCAGGATTGGCTTATG     HAQDWLM        2     0
CATGCGCAGGATTTGACGCAG     HAQDLTQ        2     0
CATGCGCAGGATTTGAGGGTT     HAQDLRV        2     0
CATGCGCAGGATTTGCTTCCG     HAQDLLP        2     0
CATGCGCAGGCGAGGTTGTCT     HAQARLS        2     0
CATGCGCAGGCGCGGGGTGAT     HAQARGD        2     0
CATGCGCAGGCGCTGCGGTCG     HAQALRS        2     0
CATGCGCAGGCGGTTGTGCTT     HAQAVVL        2     0
CATGCGCAGGCGTATTTTCCG     HAQAYFP        2     0
CATGCGCAGGCTACGTATAAT     HAQATYN        2     0
CATGCGCAGGCTAGTACTCAG     HAQASTQ        2     0
CATGCGCAGGCTATGCCTTAG     HAQAMPQ        2     0
CATGCGCAGGCTATTGAGCCG     HAQAIEP        2     0
CATGCGCAGGCTCAGACGCAG     HAQAQTQ        2     0
CATGCGCAGGCTCGGGCTCAG     HAQARAQ        2     0
CATGCGCAGGCTCTTAGTCTT     HAQALSL        2     0
CATGCGCAGGCTCTTCCGTCT     HAQALPS        2     0
CATGCGCAGGCTGCTCTGTTT     HAQAALF        2     0
CATGCGCAGGCTTCGTATAGT     HAQASYS        2     0
CATGCGCAGGCTTCTCGTTCT     HAQASRS        2     0
CATGCGCAGGCTTGGTATATT     HAQAWYI        2     0
CATGCGCAGGGGCGTAATCTG     HAQGRNL        2     0
CATGCGCAGGGGTCGTATTCG     HAQGSYS        2     0
CATGCGCAGGGTACGGATACT     HAQGTDT        2     0
CATGCGCAGGGTCCGTCTGCT     HAQGPSA        2     0
CATGCGCAGGGTCGGTCGGCT     HAQGRSA        2     0
CATGCGCAGGGTCTTCAGACT     HAQGLQT        2     0
CATGCGCAGGGTGAGCATATG     HAQGEHM        2     0
CATGCGCAGGGTTATAAGGTT     HAQGYKV        2     0
CATGCGCAGGGTTATCCGCTG     HAQGYPL        2     0
CATGCGCAGGTGACTATGATG     HAQVTMM        2     0
CATGCGCAGGTGACTCCGGTT     HAQVTPV        2     0
CATGCGCAGGTGCATTCTAAT     HAQVHSN        2     0
CATGCGCAGGTGCGTACGCAG     HAQVRTQ        2     0
CATGCGCAGGTGGAGCATTCT     HAQVEHS        2     0
CATGCGCAGGTGGTTCTGAAT     HAQVVLN        2     0
CATGCGCAGGTGTATACGTAT     HAQVYTY        2     0
CATGCGCAGGTGTCTGATGGG     HAQVSDG        2     0
CATGCGCAGGTTAAGACGTGG     HAQVKTW        2     0
CATGCGCAGGTTCCGTCTACG     HAQVPST        2     0
CATGCGCAGGTTCTGTTGGCA     HAQVLLA        2     0
CATGCGCAGGTTCTTAAGCGT     HAQVLKR        2     0
CATGCGCAGGTTGATACTCGT     HAQVDTR        2     0
CATGCGCAGGTTGTGGCTTGG     HAQVVAW        2     0
CATGCGCAGGTTGTTACTCAT     HAQVVTH        2     0
CATGCGCAGTAGAAGACTGAT     HAQQKTD        2     0
CATGCGCAGTAGGTGCCTGCT     HAQQVPA        2     0
CATGCGCAGTATAGTTCGTGG     HAQYSSW        2     0
CATGCGCAGTATATGAAGGTT     HAQYMKV        2     0
CATGCGCAGTATCAGTCTGGT     HAQYQSG        2     0
CATGCGCAGTATCATGAGCCT     HAQYHEP        2     0
CATGCGCAGTATCGTCCGCAT     HAQYRPH        2     0
CATGCGCAGTATGATTATACG     HAQYDYT        2     0
CATGCGCAGTATGCTCGTCCT     HAQYARP        2     0
CATGCGCAGTCGAATGTGGGT     HAQSNVG        2     0
CATGCGCAGTCGCAGAATACT     HAQSQNT        2     0
CATGCGCAGTCGCCTTCTTCT     HAQSPSS        2     0
CATGCGCAGTCGCTGTCTTGG     HAQSLSW        2     0
CATGCGCAGTCGCTTATGTAT     HAQSLMY        2     0
CATGCGCAGTCGGAGCTGTTG     HAQSELL        2     0
CATGCGCAGTCGGCTTCTTGG     HAQSASW        2     0
CATGCGCAGTCGTAGATGTAT     HAQSQMY        2     0
CATGCGCAGTCGTCTCATTCG     HAQSSHS        2     0
CATGCGCAGTCGTCTCCTGCT     HAQSSPA        2     0
CATGCGCAGTCTAAGATGTCG     HAQSKMS        2     0
CATGCGCAGTCTAATCCTCTG     HAQSNPL        2     0
CATGCGCAGTCTACTCCTCCG     HAQSTPP        2     0
CATGCGCAGTCTCATCCTCCG     HAQSHPP        2     0
CATGCGCAGTCTCATCTGCAT     HAQSHLH        2     0
CATGCGCAGTCTCGGTAGATT     HAQSRQI        2     0
CATGCGCAGTCTCGTGAGGTT     HAQSREV        2     0
CATGCGCAGTCTCTGGCGGCG     HAQSLAA        2     0
CATGCGCAGTCTGATCGGCAG     HAQSDRQ        2     0
CATGCGCAGTCTGGTCCTTAT     HAQSGPY        2     0
CATGCGCAGTCTGTTAGGGGG     HAQSVRG        2     0
CATGCGCAGTCTTCGGTGGCT     HAQSSVA        2     0
CATGCGCAGTCTTTGGAGTAT     HAQSLEY        2     0
CATGCGCAGTGGAATAAGCGG     HAQWNKR        2     0
CATGCGCAGTGGAATAGTTTT     HAQWNSF        2     0
CATGCGCAGTGGCCGTATGGT     HAQWPYG        2     0
CATGCGCAGTGGCCTGATCAT     HAQWPDH        2     0
CATGCGCAGTGGCTTCCTAGT     HAQWLPS        2     0
CATGCGCAGTGGGCTCGGAAT     HAQWARN        2     0
CATGCGCAGTGTGCTCCGGTG     HAQCAPV        2     0
CATGCGCAGTTGAAGTGGCCG     HAQLKWP        2     0
CATGCGCAGTTGAGGCTTGTT     HAQLRLV        2     0
CATGCGCAGTTGAGTGCTACG     HAQLSAT        2     0
CATGCGCAGTTGATTGCGTCT     HAQLIAS        2     0
CATGCGCAGTTGCATAAGTAT     HAQLHKY        2     0
CATGCGCAGTTGCCTCCGCCG     HAQLPPP        2     0
CATGCGCAGTTGCTTTCGTCG     HAQLLSS        2     0
CATGCGCAGTTGGCTAATTGT     HAQLANC        2     0
CATGCGCAGTTGTATCCGGTT     HAQLYPV        2     0
CATGCGCAGTTGTCGTCTCGT     HAQLSSR        2     0
CATGCGCAGTTGTTGCCGTTG     HAQLLPL        2     0
CATGCGCAGTTTCAGTATGGT     HAQFQYG        2     0
CATGCGCAGTTTCAGTCGCAG     HAQFQSQ        2     0
CATGCGCAGTTTCATAATCAG     HAQFHNQ        2     0
CATGCGCAGTTTCCTACTCGG     HAQFPTR        2     0
CATGCGCAGTTTCGTACGTTT     HAQFRTF        2     0
CATGCGCAGTTTGAGCAGACG     HAQFEQT        2     0
CATGCGCAGTTTGATACGCAG     HAQFDTQ        2     0
CATGCGCAGTTTGTTACTCCT     HAQFVTP        2     0
CATGCGCATAAGACGACGACG     HAHKTTT        2     0
CATGCGCATAAGACTTCTACT     HAHKTST        2     0
CATGCGCATAAGGTTACGGTT     HAHKVTV        2     0
CATGCGCATAAGTCTGGGCTT     HAHKSGL        2     0
CATGCGCATAAGTCTGTTCCG     HAHKSVP        2     0
CATGCGCATAATATGGTTCAT     HAHNMVH        2     0
CATGCGCATAATCCGTCTACG     HAHNPST        2     0
CATGCGCATAATCTTCGTGCT     HAHNLRA        2     0
CATGCGCATAATGAGCCGTTG     HAHNEPL        2     0
CATGCGCATAATTTGCGTTCT     HAHNLRS        2     0
CATGCGCATACGCAGATTACG     HAHTQIT        2     0
CATGCGCATACGCCGCTGTCG     HAHTPLS        2     0
CATGCGCATACGCCTAAGACT     HAHTPKT        2     0
CATGCGCATACGGATGGTTCT     HAHTDGS        2     0
CATGCGCATACGGATGTGTAT     HAHTDVY        2     0
CATGCGCATACGGCTAGTCGT     HAHTASR        2     0
CATGCGCATACGGTTGCTCAG     HAHTVAQ        2     0
CATGCGCATACGGTTTGGCGT     HAHTVWR        2     0
CATGCGCATACGTAGAAGGCT     HAHTQKA        2     0
CATGCGCATACGTCTCTGAAT     HAHTSLN        2     0
CATGCGCATACTAAGATTGGT     HAHTKIG        2     0
CATGCGCATACTAGTACGACT     HAHTSTT        2     0
CATGCGCATACTAGTTATAGG     HAHTSYR        2     0
CATGCGCATACTCATCAGGCT     HAHTHQA        2     0
CATGCGCATACTCCTCGTATT     HAHTPRI        2     0
CATGCGCATACTCGGCCTTCT     HAHTRPS        2     0
CATGCGCATACTCGTTCTGGG     HAHTRSG        2     0
CATGCGCATACTGTTCATGCT     HAHTVHA        2     0
CATGCGCATACTTTTTGGCAG     HAHTFWQ        2     0
CATGCGCATAGGATGTCGACG     HAHRMST        2     0
CATGCGCATAGTAGGCTTGAT     HAHSRLD        2     0
CATGCGCATAGTAGTCCTTCT     HAHSSPS        2     0
CATGCGCATAGTCATACTCTG     HAHSHTL        2     0
CATGCGCATAGTCCGGGGTAT     HAHSPGY        2     0
CATGCGCATAGTGGTTCGATT     HAHSGSI        2     0
CATGCGCATAGTTCGCCGTCT     HAHSSPS        2     0
CATGCGCATATGATTCGTAGG     HAHMIRR        2     0
CATGCGCATATGCCTAGTGGG     HAHMPSG        2     0
CATGCGCATATGCCTATGTTG     HAHMPML        2     0
CATGCGCATATGGCGGGGCGT     HAHMAGR        2     0
CATGCGCATATGTTTGATCTG     HAHMFDL        2     0
CATGCGCATATTACGCGGTGG     HAHITRW        2     0
CATGCGCATATTACTGCGAAG     HAHITAK        2     0
CATGCGCATATTCAGAAGCCT     HAHIQKP        2     0
CATGCGCATATTGCTCCTTGG     HAHIAPW        2     0
CATGCGCATCAGCCGGGTCCT     HAHQPGP        2     0
CATGCGCATCAGCCGTTGCTG     HAHQPLL        2     0
CATGCGCATCAGCCTCGTCCG     HAHQPRP        2     0
CATGCGCATCAGCCTGATAAG     HAHQPDK        2     0
CATGCGCATCAGCCTTCTCCA     HAHQPSP        2     0
CATGCGCATCAGCGGTTTGAG     HAHQRFE        2     0
CATGCGCATCAGCTTTCTCCG     HAHQLSP        2     0
CATGCGCATCAGGATATTAGT     HAHQDIS        2     0
CATGCGCATCAGGCGAGGAGT     HAHQARS        2     0
CATGCGCATCAGGGGGCGGAG     HAHQGAE        2     0
CATGCGCATCAGTCTGGGACG     HAHQSGT        2     0
CATGCGCATCAGTTGAAGTGG     HAHQLKW        2     0
CATGCGCATCATACGACTGAG     HAHHTTE        2     0
CATGCGCATCATACGTGGCTT     HAHHTWL        2     0
CATGCGCATCATCAGATTTGG     HAHHQIW        2     0
CATGCGCATCATCAGCCTCCT     HAHHQPP        2     0
CATGCGCATCATCAGGAGCTG     HAHHQEL        2     0
CATGCGCATCATCCGAAGAGT     HAHHPKS        2     0
CATGCGCATCATCCGTCGGCG     HAHHPSA        2     0
CATGCGCATCATCCTCCGGTT     HAHHPPV        2     0
CATGCGCATCATCCTCCTGCG     HAHHPPA        2     0
CATGCGCATCATCGTGCTGTT     HAHHRAV        2     0
CATGCGCATCATCTGCGGCAG     HAHHLRQ        2     0
CATGCGCATCATCTTTCGCTG     HAHHLSL        2     0
CATGCGCATCATGAGTCTCAT     HAHHESH        2     0
CATGCGCATCATGATAAGCGT     HAHHDKR        2     0
CATGCGCATCATGCTCCTATT     HAHHAPI        2     0
CATGCGCATCATGTGAGGAGT     HAHHVRS        2     0
CATGCGCATCATTCTAATCTG     HAHHSNL        2     0
CATGCGCATCCGAAGACTGAG     HAHPKTE        2     0
CATGCGCATCCGACGATTCGG     HAHPTIR        2     0
CATGCGCATCCGATGTTTTTG     HAHPMFL        2     0
CATGCGCATCCGATTCAGTAT     HAHPIQY        2     0
CATGCGCATCCGGATGATTTT     HAHPDDF        2     0
CATGCGCATCCGGCTAGGATG     HAHPARM        2     0
CATGCGCATCCGGCTCAGGTT     HAHPAQV        2     0
CATGCGCATCCGGCTTCTCTG     HAHPASL        2     0
CATGCGCATCCGGGGCCTCCG     HAHPGPP        2     0
CATGCGCATCCGGTGTATAGG     HAHPVYR        2     0
CATGCGCATCCGGTTTATAGT     HAHPVYS        2     0
CATGCGCATCCGTTTCCGCCG     HAHPFPP        2     0
CATGCGCATCCGTTTTATCGG     HAHPFYR        2     0
CATGCGCATCCTAAGTCGATT     HAHPKSI        2     0
CATGCGCATCCTAGTACGAGT     HAHPSTS        2     0
CATGCGCATCCTCAGCATAGT     HAHPQHS        2     0
CATGCGCATCCTCATACTCCT     HAHPHTP        2     0
CATGCGCATCCTCATTATACG     HAHPHYT        2     0
CATGCGCATCCTCATTATACT     HAHPHYT        2     0
CATGCGCATCCTCCTCCGGCT     HAHPPPA        2     0
CATGCGCATCCTCCTTATACT     HAHPPYT        2     0
CATGCGCATCCTCGGCCTCCG     HAHPRPP        2     0
CATGCGCATCCTCGTACGTCG     HAHPRTS        2     0
CATGCGCATCCTGGGCGTGCT     HAHPGRA        2     0
CATGCGCATCCTGGGTGGTAT     HAHPGWY        2     0
CATGCGCATCCTGTGCTGAGG     HAHPVLR        2     0
CATGCGCATCCTGTTTCGGCT     HAHPVSA        2     0
CATGCGCATCCTTGGCGGCTG     HAHPWRL        2     0
CATGCGCATCGGAATGTGCCG     HAHRNVP        2     0
CATGCGCATCGGATGACGGTG     HAHRMTV        2     0
CATGCGCATCGGCAGAGTTCT     HAHRQSS        2     0
CATGCGCATCGGGATAGGTCG     HAHRDRS        2     0
CATGCGCATCGGTCTATGCCG     HAHRSMP        2     0
CATGCGCATCGGTTGCTGCCG     HAHRLLP        2     0
CATGCGCATCGTACGCCGCCT     HAHRTPP        2     0
CATGCGCATCGTACGTCGCCG     HAHRTSP        2     0
CATGCGCATCGTACTGCTACT     HAHRTAT        2     0
CATGCGCATCGTATGGCTCTG     HAHRMAL        2     0
CATGCGCATCGTCCGATTTTT     HAHRPIF        2     0
CATGCGCATCGTCCTCCGGGT     HAHRPPG        2     0
CATGCGCATCGTCTTTTTTAT     HAHRLFY        2     0
CATGCGCATCGTTATTCGTAT     HAHRYSY        2     0
CATGCGCATCTACTTACGCCG     HAHLLTP        2     0
CATGCGCATCTGACTATGTCG     HAHLTMS        2     0
CATGCGCATCTGGAGTGGATG     HAHLEWM        2     0
CATGCGCATCTGGGTCCGTCT     HAHLGPS        2     0
CATGCGCATCTTAATAGTGAG     HAHLNSE        2     0
CATGCGCATCTTAGGCATACT     HAHLRHT        2     0
CATGCGCATCTTATGCCTACG     HAHLMPT        2     0
CATGCGCATCTTCAGAAGTGG     HAHLQKW        2     0
CATGCGCATCTTCAGGCTGCT     HAHLQAA        2     0
CATGCGCATCTTCCTGCGAGG     HAHLPAR        2     0
CATGCGCATCTTTTTGATCCT     HAHLFDP        2     0
CATGCGCATGAGAAGCAGTGG     HAHEKQW        2     0
CATGCGCATGAGCAGCCTCCG     HAHEQPP        2     0
CATGCGCATGAGCATCGGCCT     HAHEHRP        2     0
CATGCGCATGAGCCGTGGTTG     HAHEPWL        2     0
CATGCGCATGAGCCTCAGTCT     HAHEPQS        2     0
CATGCGCATGAGTTGCCTCGG     HAHELPR        2     0
CATGCGCATGATAAGATGTCG     HAHDKMS        2     0
CATGCGCATGATAATCCTCTG     HAHDNPL        2     0
CATGCGCATGATACGAAGAGT     HAHDTKS        2     0
CATGCGCATGATACGGCGTTG     HAHDTAL        2     0
CATGCGCATGATACTTGTCAT     HAHDTCH        2     0
CATGCGCATGATCCGATGTCG     HAHDPMS        2     0
CATGCGCATGATCCTATTGTT     HAHDPIV        2     0
CATGCGCATGATCTGATTCGG     HAHDLIR        2     0
CATGCGCATGATGGTATTCTT     HAHDGIL        2     0
CATGCGCATGCGACGAAGTTG     HAHATKL        2     0
CATGCGCATGCGACTTTGGTT     HAHATLV        2     0
CATGCGCATGCGGGTCATCGT     HAHAGHR        2     0
CATGCGCATGCGTCGATTAGG     HAHASIR        2     0
CATGCGCATGCGTCTACTTCG     HAHASTS        2     0
CATGCGCATGCTACTCAGACT     HAHATQT        2     0
CATGCGCATGCTCCGGAGCTT     HAHAPEL        2     0
CATGCGCATGCTCGTGATCCG     HAHARDP        2     0
CATGCGCATGCTCTGGATAGT     HAHALDS        2     0
CATGCGCATGCTGATGCTGCG     HAHADAA        2     0
CATGCGCATGCTTTTGCTTCG     HAHAFAS        2     0
CATGCGCATGGGACTACGCCT     HAHGTTP        2     0
CATGCGCATGGGCATATTGCG     HAHGHIA        2     0
CATGCGCATGGGCCGACTGAT     HAHGPTD        2     0
CATGCGCATGGGCCTACTCTG     HAHGPTL        2     0
CATGCGCATGGTATTCATTAG     HAHGIHQ        2     0
CATGCGCATGGTATTCGTAGT     HAHGIRS        2     0
CATGCGCATGGTCATAGTGAG     HAHGHSE        2     0
CATGCGCATGGTCCGCGTTCT     HAHGPRS        2     0
CATGCGCATGGTCCTACGTAT     HAHGPTY        2     0
CATGCGCATGTGAATGAGGGT     HAHVNEG        2     0
CATGCGCATGTGCCGACGGAT     HAHVPTD        2     0
CATGCGCATGTGCGTTTGACT     HAHVRLT        2     0
CATGCGCATGTGCTTTCTCCG     HAHVLSP        2     0
CATGCGCATGTGGCTCTGATG     HAHVALM        2     0
CATGCGCATGTGGTTCCTTGG     HAHVVPW        2     0
CATGCGCATGTGTTTGTGACT     HAHVFVT        2     0
CATGCGCATGTTACTCCTCGT     HAHVTPR        2     0
CATGCGCATGTTAGGGCTGAT     HAHVRAD        2     0
CATGCGCATGTTCAGAGTAAG     HAHVQSK        2     0
CATGCGCATGTTCCGAGGCCG     HAHVPRP        2     0
CATGCGCATGTTCCGAGTTTT     HAHVPSF        2     0
CATGCGCATGTTCTGGCTCTG     HAHVLAL        2     0
CATGCGCATGTTGCTGTTCAT     HAHVAVH        2     0
CATGCGCATGTTTGGCTGATT     HAHVWLI        2     0
CATGCGCATTAGACTGCGTCT     HAHQTAS        2     0
CATGCGCATTAGACTGTTTTG     HAHQTVL        2     0
CATGCGCATTATCCGGCTGCT     HAHYPAA        2     0
CATGCGCATTATCCTGCTGCT     HAHYPAA        2     0
CATGCGCATTATGCACTTTCG     HAHYALS        2     0
CATGCGCATTATGCTCCTTCG     HAHYAPS        2     0
CATGCGCATTATGTGAAGGTG     HAHYVKV        2     0
CATGCGCATTCGACTACGTTG     HAHSTTL        2     0
CATGCGCATTCGACTTATAGG     HAHSTYR        2     0
CATGCGCATTCGCCGGAGCCG     HAHSPEP        2     0
CATGCGCATTCGTCTCAGCCT     HAHSSQP        2     0
CATGCGCATTCGTTTCCGCCT     HAHSFPP        2     0
CATGCGCATTCTCATTTGGCG     HAHSHLA        2     0
CATGCGCATTCTCTTACTCAT     HAHSLTH        2     0
CATGCGCATTCTTTGTCTCGG     HAHSLSR        2     0
CATGCGCATTGGACTACGGCT     HAHWTTA        2     0
CATGCGCATTGGCCTCGTCCT     HAHWPRP        2     0
CATGCGCATTGTCCTCCTTGT     HAHCPPC        2     0
CATGCGCATTTGTGGACGCCT     HAHLWTP        2     0
CATGCGCATTTTGCTCATTAT     HAHFAHY        2     0
CATGCGCCGAAGACTCCTGAT     HAPKTPD        2     0
CATGCGCCGAAGAGGATTAGT     HAPKRIS        2     0
CATGCGCCGAAGATTAGTCGT     HAPKISR        2     0
CATGCGCCGAAGCAGCTTACT     HAPKQLT        2     0
CATGCGCCGAAGGTGTGGTAG     HAPKVWQ        2     0
CATGCGCCGAAGTGTCATGGG     HAPKCHG        2     0
CATGCGCCGAAGTTGCAGCTG     HAPKLQL        2     0
CATGCGCCGAATACTGGGGCG     HAPNTGA        2     0
CATGCGCCGAATAGGGGTCTG     HAPNRGL        2     0
CATGCGCCGAATATTCTGTTG     HAPNILL        2     0
CATGCGCCGAATCCTAGTCTT     HAPNPSL        2     0
CATGCGCCGAATCGTCTGTAT     HAPNRLY        2     0
CATGCGCCGAATCGTTGGTCT     HAPNRWS        2     0
CATGCGCCGAATCGTTTTGCT     HAPNRFA        2     0
CATGCGCCGAATCTGTCTCCT     HAPNLSP        2     0
CATGCGCCGAATGATAGGAAT     HAPNDRN        2     0
CATGCGCCGAATGATCTGTTG     HAPNDLL        2     0
CATGCGCCGAATTTGAAGCTG     HAPNLKL        2     0
CATGCGCCGAATTTTCTGCGT     HAPNFLR        2     0
CATGCGCCGACGAATATGCAT     HAPTNMH        2     0
CATGCGCCGACGATTGGTAAG     HAPTIGK        2     0
CATGCGCCGACGGATAATCAG     HAPTDNQ        2     0
CATGCGCCGACGGATCTTATG     HAPTDLM        2     0
CATGCGCCGACGGGGCATAGG     HAPTGHR        2     0
CATGCGCCGACGGTTCCTAAG     HAPTVPK        2     0
CATGCGCCGACGGTTTATCGT     HAPTVYR        2     0
CATGCGCCGACGTAGATTAAT     HAPTQIN        2     0
CATGCGCCGACGTATTGTTCT     HAPTYCS        2     0
CATGCGCCGACTAATCCGCCG     HAPTNPP        2     0
CATGCGCCGACTACTCATCCG     HAPTTHP        2     0
CATGCGCCGACTACTGATCGG     HAPTTDR        2     0
CATGCGCCGACTATGCCTAGG     HAPTMPR        2     0
CATGCGCCGACTATTCCTCGG     HAPTIPR        2     0
CATGCGCCGACTCCGAATCTT     HAPTPNL        2     0
CATGCGCCGACTCCTCTTCAT     HAPTPLH        2     0
CATGCGCCGACTCCTTCGAAT     HAPTPSN        2     0
CATGCGCCGACTGGGATTTCG     HAPTGIS        2     0
CATGCGCCGACTTATAGTCTT     HAPTYSL        2     0
CATGCGCCGACTTCTCCGCCT     HAPTSPP        2     0
CATGCGCCGACTTTGACTCAT     HAPTLTH        2     0
CATGCGCCGAGGCAGAATATT     HAPRQNI        2     0
CATGCGCCGAGGGAGTCTGTT     HAPRESV        2     0
CATGCGCCGAGGTTGACGACG     HAPRLTT        2     0
CATGCGCCGAGGTTTAGTTGG     HAPRFSW        2     0
CATGCGCCGAGTATGTATTAT     HAPSMYY        2     0
CATGCGCCGAGTATTATTGGT     HAPSIIG        2     0
CATGCGCCGAGTCATATTCCT     HAPSHIP        2     0
CATGCGCCGAGTCCTATGAAT     HAPSPMN        2     0
CATGCGCCGAGTCTGGTTAGG     HAPSLVR        2     0
CATGCGCCGAGTTGGGATTGG     HAPSWDW        2     0
CATGCGCCGAGTTTGCTTCCG     HAPSLLP        2     0
CATGCGCCGATGAATACTCCT     HAPMNTP        2     0
CATGCGCCGATGACTACTCCT     HAPMTTP        2     0
CATGCGCCGATGACTCGTTAT     HAPMTRY        2     0
CATGCGCCGATGACTTATCCT     HAPMTYP        2     0
CATGCGCCGATGACTTGGAGT     HAPMTWS        2     0
CATGCGCCGATGATGCCTCCT     HAPMMPP        2     0
CATGCGCCGATGCAGCTGCCT     HAPMQLP        2     0
CATGCGCCGATGCAGTGTACT     HAPMQCT        2     0
CATGCGCCGATGCATATGTAG     HAPMHMQ        2     0
CATGCGCCGATGCCTCGTAAG     HAPMPRK        2     0
CATGCGCCGATGGTTCCGTAT     HAPMVPY        2     0
CATGCGCCGATGTGTTCGACT     HAPMCST        2     0
CATGCGCCGATTACGTCGGAT     HAPITSD        2     0
CATGCGCCGATTCTGCAAGGG     HAPILQG        2     0
CATGCGCCGATTTCTCCGCCG     HAPISPP        2     0
CATGCGCCGCAGACTGTGGTT     HAPQTVV        2     0
CATGCGCCGCAGCCTTCTTGT     HAPQPSC        2     0
CATGCGCCGCAGCTGACTCAT     HAPQLTH        2     0
CATGCGCCGCAGGCTTTTTAT     HAPQAFY        2     0
CATGCGCCGCAGGTTATTTTG     HAPQVIL        2     0
CATGCGCCGCAGTTTTTGGCT     HAPQFLA        2     0
CATGCGCCGCATACTACTAAT     HAPHTTN        2     0
CATGCGCCGCATATTACTTCG     HAPHITS        2     0
CATGCGCCGCATCATAATCCT     HAPHHNP        2     0
CATGCGCCGCATCCGACTAGT     HAPHPTS        2     0
CATGCGCCGCATCCTTCTGCG     HAPHPSA        2     0
CATGCGCCGCATCGTGATCCT     HAPHRDP        2     0
CATGCGCCGCATCTACCGCCT     HAPHLPP        2     0
CATGCGCCGCATCTTATTCAG     HAPHLIQ        2     0
CATGCGCCGCATTATTCACCG     HAPHYSP        2     0
CATGCGCCGCATTCTATTGCG     HAPHSIA        2     0
CATGCGCCGCCGGTTACTCTT     HAPPVTL        2     0
CATGCGCCGCCTCTGTCGATG     HAPPLSM        2     0
CATGCGCCGCGGACGACTATT     HAPRTTI        2     0
CATGCGCCGCGGGAGAGGCCG     HAPRERP        2     0
CATGCGCCGCGGTTTACTACT     HAPRFTT        2     0
CATGCGCCGCGTATTGCGTAT     HAPRIAY        2     0
CATGCGCCGCGTCATCTGCTG     HAPRHLL        2     0
CATGCGCCGCGTCCTGATATG     HAPRPDM        2     0
CATGCGCCGCGTCTGAATCCT     HAPRLNP        2     0
CATGCGCCGCGTCTGACGTCT     HAPRLTS        2     0
CATGCGCCGCGTCTTGATCGG     HAPRLDR        2     0
CATGCGCCGCGTGTTCCTATG     HAPRVPM        2     0
CATGCGCCGCGTGTTGCTAAT     HAPRVAN        2     0
CATGCGCCGCTGCCTGTGTGG     HAPLPVW        2     0
CATGCGCCGCTGCTGGCTACG     HAPLLAT        2     0
CATGCGCCGCTGCTGGTTCTG     HAPLLVL        2     0
CATGCGCCGCTGCTTCTTGGT     HAPLLLG        2     0
CATGCGCCGCTGGAGGGTATG     HAPLEGM        2     0
CATGCGCCGCTGTCTAAGCCG     HAPLSKP        2     0
CATGCGCCGCTGTCTCGTAGT     HAPLSRS        2     0
CATGCGCCGCTGTCTCTGCCG     HAPLSLP        2     0
CATGCGCCGCTTACTCCTTTT     HAPLTPF        2     0
CATGCGCCGCTTAGTATGGAG     HAPLSME        2     0
CATGCGCCGCTTATTCCTACG     HAPLIPT        2     0
CATGCGCCGCTTCCGACTAGT     HAPLPTS        2     0
CATGCGCCGCTTCCGCCTCCG     HAPLPPP        2     0
CATGCGCCGCTTCCGTTGCCT     HAPLPLP        2     0
CATGCGCCGCTTCCGTTGTCG     HAPLPLS        2     0
CATGCGCCGCTTCCTCAGTGG     HAPLPQW        2     0
CATGCGCCGCTTCGTATTAGT     HAPLRIS        2     0
CATGCGCCGCTTGATCTTCCG     HAPLDLP        2     0
CATGCGCCGCTTGCGGATCCG     HAPLADP        2     0
CATGCGCCGCTTTCTGATTAT     HAPLSDY        2     0
CATGCGCCGGAGAGTCTGCGT     HAPESLR        2     0
CATGCGCCGGAGCAGCGGGCG     HAPEQRA        2     0
CATGCGCCGGAGTCGGAGTCT     HAPESES        2     0
CATGCGCCGGATACTAGTTCT     HAPDTSS        2     0
CATGCGCCGGATATGACTCAG     HAPDMTQ        2     0
CATGCGCCGGATCAGCAGTGG     HAPDQQW        2     0
CATGCGCCGGATCATATTCTT     HAPDHIL        2     0
CATGCGCCGGATCCGATGACT     HAPDPMT        2     0
CATGCGCCGGATCCTCATAAT     HAPDPHN        2     0
CATGCGCCGGATCCTTCTCTG     HAPDPSL        2     0
CATGCGCCGGATCTGCTGTAG     HAPDLLQ        2     0
CATGCGCCGGATCTTATGTCG     HAPDLMS        2     0
CATGCGCCGGATGCTAAGGCT     HAPDAKA        2     0
CATGCGCCGGATTCGCTTGTT     HAPDSLV        2     0
CATGCGCCGGCGAATCCGCGG     HAPANPR        2     0
CATGCGCCGGCGAATGGGTCG     HAPANGS        2     0
CATGCGCCGGCGCCTCGGATG     HAPAPRM        2     0
CATGCGCCGGCGGGTAATCAT     HAPAGNH        2     0
CATGCGCCGGCGTATAATGCT     HAPAYNA        2     0
CATGCGCCGGCGTATCTGTGG     HAPAYLW        2     0
CATGCGCCGGCGTATGCGTCT     HAPAYAS        2     0
CATGCGCCGGCGTTTGCTTCT     HAPAFAS        2     0
CATGCGCCGGCTACTATGCTG     HAPATML        2     0
CATGCGCCGGCTATGTCGGAG     HAPAMSE        2     0
CATGCGCCGGCTCCGATTGCT     HAPAPIA        2     0
CATGCGCCGGCTCCGTGGATG     HAPAPWM        2     0
CATGCGCCGGCTCCTCTTTTT     HAPAPLF        2     0
CATGCGCCGGCTCGTTTTGCG     HAPARFA        2     0
CATGCGCCGGCTCTTCCGACT     HAPALPT        2     0
CATGCGCCGGCTGCTATTGCG     HAPAAIA        2     0
CATGCGCCGGCTGCTCCTCGT     HAPAAPR        2     0
CATGCGCCGGCTGGGATTGAT     HAPAGID        2     0
CATGCGCCGGCTGTTCCTGCT     HAPAVPA        2     0
CATGCGCCGGCTTCTGCTCCG     HAPASAP        2     0
CATGCGCCGGCTTGGACTGAT     HAPAWTD        2     0
CATGCGCCGGGGAGGCCTCCT     HAPGRPP        2     0
CATGCGCCGGGGGTTCATTAG     HAPGVHQ        2     0
CATGCGCCGGGTAATAATCAG     HAPGNNQ        2     0
CATGCGCCGGGTATTTCTCTG     HAPGISL        2     0
CATGCGCCGGGTCCGCTGCAG     HAPGPLQ        2     0
CATGCGCCGGGTCCGTTTCGG     HAPGPFR        2     0
CATGCGCCGGGTCTGTATCTT     HAPGLYL        2     0
CATGCGCCGGGTGGGCTTACG     HAPGGLT        2     0
CATGCGCCGGGTGGTCTTCCT     HAPGGLP        2     0
CATGCGCCGGGTTCTTATGGT     HAPGSYG        2     0
CATGCGCCGGGTTGGTGGCTT     HAPGWWL        2     0
CATGCGCCGGTGACGATTCTG     HAPVTIL        2     0
CATGCGCCGGTGACGTCTCAT     HAPVTSH        2     0
CATGCGCCGGTGACGTTGCAG     HAPVTLQ        2     0
CATGCGCCGGTGACTAAGAAG     HAPVTKK        2     0
CATGCGCCGGTGACTCCTAGT     HAPVTPS        2     0
CATGCGCCGGTGACTCTGATG     HAPVTLM        2     0
CATGCGCCGGTGCATCCGTTT     HAPVHPF        2     0
CATGCGCCGGTGCCGATTATG     HAPVPIM        2     0
CATGCGCCGGTGCCTATGGGG     HAPVPMG        2     0
CATGCGCCGGTGGTGTATCCG     HAPVVYP        2     0
CATGCGCCGGTGGTTCTGCCG     HAPVVLP        2     0
CATGCGCCGGTGTCTGCTGTT     HAPVSAV        2     0
CATGCGCCGGTGTTGCCTTCT     HAPVLPS        2     0
CATGCGCCGGTTAGTTAGATG     HAPVSQM        2     0
CATGCGCCGGTTATGGTTCAT     HAPVMVH        2     0
CATGCGCCGGTTCATCCTCAT     HAPVHPH        2     0
CATGCGCCGGTTCCGTGGTCG     HAPVPWS        2     0
CATGCGCCGGTTCCTCATAAT     HAPVPHN        2     0
CATGCGCCGGTTCTGCCTAAT     HAPVLPN        2     0
CATGCGCCGGTTCTGCCTCGG     HAPVLPR        2     0
CATGCGCCGGTTCTTTCTCCT     HAPVLSP        2     0
CATGCGCCGGTTGAGCATTAG     HAPVEHQ        2     0
CATGCGCCGGTTGCTATGGTT     HAPVAMV        2     0
CATGCGCCGGTTGTGCCTGTT     HAPVVPV        2     0
CATGCGCCGGTTGTTCAGTCG     HAPVVQS        2     0
CATGCGCCGGTTTGGAATCCT     HAPVWNP        2     0
CATGCGCCGGTTTGTAAGTCT     HAPVCKS        2     0
CATGCGCCGTAGACGGTGGAG     HAPQTVE        2     0
CATGCGCCGTAGACTGAGTAT     HAPQTEY        2     0
CATGCGCCGTAGATTTATTGG     HAPQIYW        2     0
CATGCGCCGTATAAGCAGCTG     HAPYKQL        2     0
CATGCGCCGTATACGGGGGTG     HAPYTGV        2     0
CATGCGCCGTATACTAGGTCT     HAPYTRS        2     0
CATGCGCCGTATACTCCTCGT     HAPYTPR        2     0
CATGCGCCGTATACTCCTCTT     HAPYTPL        2     0
CATGCGCCGTATAGGATGACG     HAPYRMT        2     0
CATGCGCCGTATCAGTTGCCG     HAPYQLP        2     0
CATGCGCCGTATCCGTGTTAT     HAPYPCY        2     0
CATGCGCCGTATCGTCCGCCG     HAPYRPP        2     0
CATGCGCCGTATCGTCTTCAT     HAPYRLH        2     0
CATGCGCCGTATCTGACGATT     HAPYLTI        2     0
CATGCGCCGTATCTGCCGACT     HAPYLPT        2     0
CATGCGCCGTATCTGGGGATT     HAPYLGI        2     0
CATGCGCCGTATGATAATATG     HAPYDNM        2     0
CATGCGCCGTATGATTCGATT     HAPYDSI        2     0
CATGCGCCGTATGCTACGGGT     HAPYATG        2     0
CATGCGCCGTATGCTCTGGCT     HAPYALA        2     0
CATGCGCCGTATGGTTCGCGG     HAPYGSR        2     0
CATGCGCCGTATTCTCCTCCT     HAPYSPP        2     0
CATGCGCCGTCGAGTCAGATG     HAPSSQM        2     0
CATGCGCCGTCGCCTCATCGG     HAPSPHR        2     0
CATGCGCCGTCGGGTTCTTAT     HAPSGSY        2     0
CATGCGCCGTCGGTTCCTCCT     HAPSVPP        2     0
CATGCGCCGTCGTTGACTATT     HAPSLTI        2     0
CATGCGCCGTCGTTGAGTCAT     HAPSLSH        2     0
CATGCGCCGTCTAAGATTAAG     HAPSKIK        2     0
CATGCGCCGTCTACGCGTACT     HAPSTRT        2     0
CATGCGCCGTCTACTACGCTT     HAPSTTL        2     0
CATGCGCCGTCTAGGAATTTT     HAPSRNF        2     0
CATGCGCCGTCTAGTGCGGTT     HAPSSAV        2     0
CATGCGCCGTCTATGGTTATT     HAPSMVI        2     0
CATGCGCCGTCTCCTGGGCCT     HAPSPGP        2     0
CATGCGCCGTCTCGTCATAGT     HAPSRHS        2     0
CATGCGCCGTCTCTGGATATT     HAPSLDI        2     0
CATGCGCCGTCTCTTACTGCG     HAPSLTA        2     0
CATGCGCCGTCTCTTCCTCAG     HAPSLPQ        2     0
CATGCGCCGTCTGAGCAGCCT     HAPSEQP        2     0
CATGCGCCGTCTTCTCCTGCG     HAPSSPA        2     0
CATGCGCCGTCTTGGTCTCCG     HAPSWSP        2     0
CATGCGCCGTGGATGCATCCG     HAPWMHP        2     0
CATGCGCCGTGGATTTCTCAG     HAPWISQ        2     0
CATGCGCCGTGGCCTGTGGTG     HAPWPVV        2     0
CATGCGCCGTGGCTGACGGGG     HAPWLTG        2     0
CATGCGCCGTGGCTGTCTGTG     HAPWLSV        2     0
CATGCGCCGTGGTCTCAGCTT     HAPWSQL        2     0
CATGCGCCGTGTCATACTGCT     HAPCHTA        2     0
CATGCGCCGTTGATTCGTATG     HAPLIRM        2     0
CATGCGCCGTTTACTACTGTT     HAPFTTV        2     0
CATGCGCCGTTTAGTCCTCCG     HAPFSPP        2     0
CATGCGCCGTTTAGTGTTTAG     HAPFSVQ        2     0
CATGCGCCGTTTCATCCGAGG     HAPFHPR        2     0
CATGCGCCGTTTCGTTTGACG     HAPFRLT        2     0
CATGCGCCGTTTCTGTCTAAT     HAPFLSN        2     0
CATGCGCCGTTTGTTCCTCCG     HAPFVPP        2     0
CATGCGCCGTTTTGGTGGGGT     HAPFWWG        2     0
CATGCGCCTAAGCATACGGTG     HAPKHTV        2     0
CATGCGCCTAAGCGTCCTTCT     HAPKRPS        2     0
CATGCGCCTAAGCTTACGCCG     HAPKLTP        2     0
CATGCGCCTAAGTCTCGTCCG     HAPKSRP        2     0
CATGCGCCTAATACTACGTTT     HAPNTTF        2     0
CATGCGCCTAATAGGGTTGCT     HAPNRVA        2     0
CATGCGCCTAATCCGACGGCT     HAPNPTA        2     0
CATGCGCCTAATCCTCTGAAT     HAPNPLN        2     0
CATGCGCCTAATGAGCCTCTT     HAPNEPL        2     0
CATGCGCCTAATGAGGTGTCG     HAPNEVS        2     0
CATGCGCCTAATGCGGTTACG     HAPNAVT        2     0
CATGCGCCTAATGGTGTTCGT     HAPNGVR        2     0
CATGCGCCTAATTCGGGTTCG     HAPNSGS        2     0
CATGCGCCTAATTCTCCGCCG     HAPNSPP        2     0
CATGCGCCTAATTGTTATCCT     HAPNCYP        2     0
CATGCGCCTAATTTGCCTCTG     HAPNLPL        2     0
CATGCGCCTAATTTGGTTCGT     HAPNLVR        2     0
CATGCGCCTACGAGTACTCAT     HAPTSTH        2     0
CATGCGCCTACGAGTCAGTTG     HAPTSQL        2     0
CATGCGCCTACGAGTCATTCG     HAPTSHS        2     0
CATGCGCCTACGATTATGGTT     HAPTIMV        2     0
CATGCGCCTACGCCGGAGCGT     HAPTPER        2     0
CATGCGCCTACTAATTATGCG     HAPTNYA        2     0
CATGCGCCTACTAATTTTCGT     HAPTNFR        2     0
CATGCGCCTACTACGCGGATG     HAPTTRM        2     0
CATGCGCCTACTAGTCCTTAT     HAPTSPY        2     0
CATGCGCCTACTCATACTCCT     HAPTHTP        2     0
CATGCGCCTACTCATCGGAAT     HAPTHRN        2     0
CATGCGCCTACTCTTCAGAGG     HAPTLQR        2     0
CATGCGCCTACTCTTCATTCG     HAPTLHS        2     0
CATGCGCCTACTCTTTCTCAT     HAPTLSH        2     0
CATGCGCCTACTGTTGGGACG     HAPTVGT        2     0
CATGCGCCTACTTCTAAGAAT     HAPTSKN        2     0
CATGCGCCTACTTCTCTGCCG     HAPTSLP        2     0
CATGCGCCTACTTCTTCGCCG     HAPTSSP        2     0
CATGCGCCTACTTTGCTGCTG     HAPTLLL        2     0
CATGCGCCTAGGACGTCTCTG     HAPRTSL        2     0
CATGCGCCTAGTAATTCTCCT     HAPSNSP        2     0
CATGCGCCTAGTACGATTGAG     HAPSTIE        2     0
CATGCGCCTAGTATGTGGATG     HAPSMWM        2     0
CATGCGCCTAGTCCGGTTTGG     HAPSPVW        2     0
CATGCGCCTAGTCCTTCGTTG     HAPSPSL        2     0
CATGCGCCTAGTCCTTTGTGG     HAPSPLW        2     0
CATGCGCCTAGTCTGCTTAGT     HAPSLLS        2     0
CATGCGCCTAGTTGGTCTCCT     HAPSWSP        2     0
CATGCGCCTATGCCTCATCCT     HAPMPHP        2     0
CATGCGCCTATGCTTAAGTTT     HAPMLKF        2     0
CATGCGCCTATGGAGATTCGT     HAPMEIR        2     0
CATGCGCCTATGTTGCCTTCG     HAPMLPS        2     0
CATGCGCCTATTACGGATCAG     HAPITDQ        2     0
CATGCGCCTATTAGGATGAAG     HAPIRMK        2     0
CATGCGCCTATTCCGCTTTTT     HAPIPLF        2     0
CATGCGCCTATTCCTCTGATT     HAPIPLI        2     0
CATGCGCCTATTCTTAGGACT     HAPILRT        2     0
CATGCGCCTATTTATAATACG     HAPIYNT        2     0
CATGCGCCTCAGACTTTGCCT     HAPQTLP        2     0
CATGCGCCTCAGATTTCGCGT     HAPQISR        2     0
CATGCGCCTCAGCCGACTCGT     HAPQPTR        2     0
CATGCGCCTCAGCCTAATCCG     HAPQPNP        2     0
CATGCGCCTCAGCCTCATCAT     HAPQPHH        2     0
CATGCGCCTCAGCTTCCTCCG     HAPQLPP        2     0
CATGCGCCTCAGCTTCTGTTT     HAPQLLF        2     0
CATGCGCCTCAGGTGATTGGT     HAPQVIG        2     0
CATGCGCCTCAGTATCAGGGT     HAPQYQG        2     0
CATGCGCCTCAGTTGCCTTAT     HAPQLPY        2     0
CATGCGCCTCATAAGCCTTGG     HAPHKPW        2     0
CATGCGCCTCATAAGGATTCT     HAPHKDS        2     0
CATGCGCCTCATAATATGCAG     HAPHNMQ        2     0
CATGCGCCTCATCAGCTGAAT     HAPHQLN        2     0
CATGCGCCTCATCATTTTTGG     HAPHHFW        2     0
CATGCGCCTCATCCGACTACT     HAPHPTT        2     0
CATGCGCCTCATCCGCATATG     HAPHPHM        2     0
CATGCGCCTCATCCGCCTGGT     HAPHPPG        2     0
CATGCGCCTCATCCTATGGTT     HAPHPMV        2     0
CATGCGCCTCATCCTTATACG     HAPHPYT        2     0
CATGCGCCTCATCGTCTGCCT     HAPHRLP        2     0
CATGCGCCTCATCTTCCTCGT     HAPHLPR        2     0
CATGCGCCTCATGCTCCTGCT     HAPHAPA        2     0
CATGCGCCTCATGCTTATGTT     HAPHAYV        2     0
CATGCGCCTCATTCGCAGATT     HAPHSQI        2     0
CATGCGCCTCATTCTTAGGCT     HAPHSQA        2     0
CATGCGCCTCCTTATACTCCT     HAPPYTP        2     0
CATGCGCCTCGGAATCCTGTT     HAPRNPV        2     0
CATGCGCCTCGGACTCATAGT     HAPRTHS        2     0
CATGCGCCTCGGAGTCAGCTT     HAPRSQL        2     0
CATGCGCCTCGGCAGTGGTCG     HAPRQWS        2     0
CATGCGCCTCGGCATCCGTTT     HAPRHPF        2     0
CATGCGCCTCGGGAGCATAAT     HAPREHN        2     0
CATGCGCCTCGGGATGCTAAT     HAPRDAN        2     0
CATGCGCCTCGGGTTACGCCG     HAPRVTP        2     0
CATGCGCCTCGTACGCCGAAT     HAPRTPN        2     0
CATGCGCCTCGTACTCCTGCT     HAPRTPA        2     0
CATGCGCCTCGTATGGATAAG     HAPRMDK        2     0
CATGCGCCTCGTATTCCTTGT     HAPRIPC        2     0
CATGCGCCTCGTCATCCGATG     HAPRHPM        2     0
CATGCGCCTCGTCCGAATCCT     HAPRPNP        2     0
CATGCGCCTCGTCCTACTGTT     HAPRPTV        2     0
CATGCGCCTCGTGCTCAGTCG     HAPRAQS        2     0
CATGCGCCTCGTTCTCCTGGG     HAPRSPG        2     0
CATGCGCCTCTGAATATGTAT     HAPLNMY        2     0
CATGCGCCTCTGACTTGGTTG     HAPLTWL        2     0
CATGCGCCTCTGCCTCCGTCT     HAPLPPS        2     0
CATGCGCCTCTGCTGACTACT     HAPLLTT        2     0
CATGCGCCTCTGCTGATTCGG     HAPLLIR        2     0
CATGCGCCTCTGCTGGCTAAG     HAPLLAK        2     0
CATGCGCCTCTGCTGTCTCCG     HAPLLSP        2     0
CATGCGCCTCTGTATCATCAG     HAPLYHQ        2     0
CATGCGCCTCTGTATCCTCTT     HAPLYPL        2     0
CATGCGCCTCTGTCTACTCGT     HAPLSTR        2     0
CATGCGCCTCTTAATCCTTGG     HAPLNPW        2     0
CATGCGCCTCTTACGCGTTGG     HAPLTRW        2     0
CATGCGCCTCTTACTCCTATG     HAPLTPM        2     0
CATGCGCCTCTTCAGTTGCTG     HAPLQLL        2     0
CATGCGCCTCTTCATCTGCTG     HAPLHLL        2     0
CATGCGCCTCTTCCGAAGAGG     HAPLPKR        2     0
CATGCGCCTCTTCCTCCTCCG     HAPLPPP        2     0
CATGCGCCTCTTCGTCCTCAG     HAPLRPQ        2     0
CATGCGCCTCTTGCGAATCCT     HAPLANP        2     0
CATGCGCCTGAGACGGTTCGG     HAPETVR        2     0
CATGCGCCTGAGACTTAGAAG     HAPETQK        2     0
CATGCGCCTGAGATGAAGTTT     HAPEMKF        2     0
CATGCGCCTGAGCCTATGCAT     HAPEPMH        2     0
CATGCGCCTGAGGATGTGGTG     HAPEDVV        2     0
CATGCGCCTGATACGACGTCT     HAPDTTS        2     0
CATGCGCCTGATAGTCAGTAT     HAPDSQY        2     0
CATGCGCCTGATAGTCTTCGG     HAPDSLR        2     0
CATGCGCCTGATATTGGTCCT     HAPDIGP        2     0
CATGCGCCTGATCAGGGTTCT     HAPDQGS        2     0
CATGCGCCTGATCAGTCTCTT     HAPDQSL        2     0
CATGCGCCTGATCGGAAGACG     HAPDRKT        2     0
CATGCGCCTGATCGTCCTACT     HAPDRPT        2     0
CATGCGCCTGATGATCGTTCG     HAPDDRS        2     0
CATGCGCCTGATGGGACTTGG     HAPDGTW        2     0
CATGCGCCTGATGTGTCTAGG     HAPDVSR        2     0
CATGCGCCTGATTATACTACG     HAPDYTT        2     0
CATGCGCCTGATTCTAGGGGG     HAPDSRG        2     0
CATGCGCCTGATTCTCTTCCG     HAPDSLP        2     0
CATGCGCCTGCGAATCTGTTG     HAPANLL        2     0
CATGCGCCTGCGACGACGTAG     HAPATTQ        2     0
CATGCGCCTGCGGTTCCTACT     HAPAVPT        2     0
CATGCGCCTGCGTTTCATACT     HAPAFHT        2     0
CATGCGCCTGCTACGGCGTCG     HAPATAS        2     0
CATGCGCCTGCTACTATGCGT     HAPATMR        2     0
CATGCGCCTGCTAGTCCTGCT     HAPASPA        2     0
CATGCGCCTGCTATGACAACG     HAPAMTT        2     0
CATGCGCCTGCTATTCCTCCT     HAPAIPP        2     0
CATGCGCCTGCTCATGTGACG     HAPAHVT        2     0
CATGCGCCTGCTCCGCTTCTG     HAPAPLL        2     0
CATGCGCCTGCTCCGGAGCGG     HAPAPER        2     0
CATGCGCCTGCTCCTCATGCT     HAPAPHA        2     0
CATGCGCCTGCTGCTATGCTG     HAPAAML        2     0
CATGCGCCTGCTGGGAGTACT     HAPAGST        2     0
CATGCGCCTGCTGGTTCGCTT     HAPAGSL        2     0
CATGCGCCTGCTGTGGATTAT     HAPAVDY        2     0
CATGCGCCTGCTTATCGTAAT     HAPAYRN        2     0
CATGCGCCTGCTTCTCCTCGT     HAPASPR        2     0
CATGCGCCTGGGCATCCGGTG     HAPGHPV        2     0
CATGCGCCTGGGCCTGGGAAT     HAPGPGN        2     0
CATGCGCCTGGGTATCAGGAT     HAPGYQD        2     0
CATGCGCCTGGTACTGTTACT     HAPGTVT        2     0
CATGCGCCTGGTCTGATTATT     HAPGLII        2     0
CATGCGCCTGGTGAGCCTCGT     HAPGEPR        2     0
CATGCGCCTGGTTCGTTGCCG     HAPGSLP        2     0
CATGCGCCTGTGACTACTCAT     HAPVTTH        2     0
CATGCGCCTGTGATTGGTAAG     HAPVIGK        2     0
CATGCGCCTGTGCAGCCTCCG     HAPVQPP        2     0
CATGCGCCTGTGCATTTGCCG     HAPVHLP        2     0
CATGCGCCTGTGCCTCATCCG     HAPVPHP        2     0
CATGCGCCTGTGGTTAGTCAT     HAPVVSH        2     0
CATGCGCCTGTTATGGAGCCG     HAPVMEP        2     0
CATGCGCCTGTTATTTGGCTG     HAPVIWL        2     0
CATGCGCCTGTTCCGTATCTT     HAPVPYL        2     0
CATGCGCCTGTTCGTCCGAGT     HAPVRPS        2     0
CATGCGCCTTAGACGATGTCG     HAPQTMS        2     0
CATGCGCCTTAGACTACTCGT     HAPQTTR        2     0
CATGCGCCTTAGAGGTCGGTT     HAPQRSV        2     0
CATGCGCCTTATGAGGTTATG     HAPYEVM        2     0
CATGCGCCTTCTATGCATGCT     HAPSMHA        2     0
CATGCGCCTTCTATGCCTCGG     HAPSMPR        2     0
CATGCGCCTTCTCAGACGGAT     HAPSQTD        2     0
CATGCGCCTTCTCAGTCTCCG     HAPSQSP        2     0
CATGCGCCTTCTCATTCTTAT     HAPSHSY        2     0
CATGCGCCTTCTCCGCCGGTT     HAPSPPV        2     0
CATGCGCCTTCTCCTTCTGGT     HAPSPSG        2     0
CATGCGCCTTCTCGTACTGGT     HAPSRTG        2     0
CATGCGCCTTGGATTTGGCAT     HAPWIWH        2     0
CATGCGCCTTGGCCTATGCTG     HAPWPML        2     0
CATGCGCCTTGGCCTTTGCGT     HAPWPLR        2     0
CATGCGCCTTGGTCTCTGAAT     HAPWSLN        2     0
CATGCGCCTTGGTTTTCGCAG     HAPWFSQ        2     0
CATGCGCCTTTGCCTAGTCGG     HAPLPSR        2     0
CATGCGCCTTTTAATGTTAGT     HAPFNVS        2     0
CATGCGCCTTTTACTTCGGTG     HAPFTSV        2     0
CATGCGCGACCTTCAATTCCT     HARPSIP        2     0
CATGCGCGGAATCTTCTGCTG     HARNLLL        2     0
CATGCGCGGAATGAGACTATG     HARNETM        2     0
CATGCGCGGACGAGTGCTACG     HARTSAT        2     0
CATGCGCGGACGATTCTGGTG     HARTILV        2     0
CATGCGCGGACGTCTACGCAT     HARTSTH        2     0
CATGCGCGGACGTCTATGGTG     HARTSMV        2     0
CATGCGCGGACTACTTCTGGG     HARTTSG        2     0
CATGCGCGGACTCATGTTAAG     HARTHVK        2     0
CATGCGCGGACTCATGTTGAT     HARTHVD        2     0
CATGCGCGGACTCATTATAAT     HARTHYN        2     0
CATGCGCGGACTCCGACTGCG     HARTPTA        2     0
CATGCGCGGACTCCTGATTAT     HARTPDY        2     0
CATGCGCGGACTGGTATTTCG     HARTGIS        2     0
CATGCGCGGACTGTTCCTATT     HARTVPI        2     0
CATGCGCGGACTGTTTTGACG     HARTVLT        2     0
CATGCGCGGACTTAGGAGCAT     HARTQEH        2     0
CATGCGCGGAGTACGGATATT     HARSTDI        2     0
CATGCGCGGAGTACGTTTCAT     HARSTFH        2     0
CATGCGCGGAGTCTTATTGAT     HARSLID        2     0
CATGCGCGGATGACGTATAAT     HARMTYN        2     0
CATGCGCGGATGCCTCTTCAG     HARMPLQ        2     0
CATGCGCGGATGCTGAAGGTG     HARMLKV        2     0
CATGCGCGGATGGAGGTGACT     HARMEVT        2     0
CATGCGCGGATGGGGCTGACT     HARMGLT        2     0
CATGCGCGGATTAATGCTTAT     HARINAY        2     0
CATGCGCGGATTCCGAAGTCT     HARIPKS        2     0
CATGCGCGGATTGATCTGACT     HARIDLT        2     0
CATGCGCGGATTGGTCCTCAT     HARIGPH        2     0
CATGCGCGGATTGGTTCGTAT     HARIGSY        2     0
CATGCGCGGATTGTTAAGTTG     HARIVKL        2     0
CATGCGCGGCAGATTGTTCAG     HARQIVQ        2     0
CATGCGCGGCAGCCGGCTCAG     HARQPAQ        2     0
CATGCGCGGCAGCTGACTCAG     HARQLTQ        2     0
CATGCGCGGCAGGGTTATGTG     HARQGYV        2     0
CATGCGCGGCAGGTTCCGGCG     HARQVPA        2     0
CATGCGCGGCAGTTGCAGCTG     HARQLQL        2     0
CATGCGCGGCATCAGCATTAG     HARHQHQ        2     0
CATGCGCGGCATTGTAGTCTT     HARHCSL        2     0
CATGCGCGGCATTTTCCGATG     HARHFPM        2     0
CATGCGCGGCCTACGCATCCT     HARPTHP        2     0
CATGCGCGGCCTACTACGCTG     HARPTTL        2     0
CATGCGCGGCCTCAGAATAGT     HARPQNS        2     0
CATGCGCGGCCTCATACTCCT     HARPHTP        2     0
CATGCGCGGCCTCATCCGGGG     HARPHPG        2     0
CATGCGCGGCCTCCTTGGTGG     HARPPWW        2     0
CATGCGCGGCCTCTGTATACT     HARPLYT        2     0
CATGCGCGGCCTGATTTTATT     HARPDFI        2     0
CATGCGCGGCCTGCTACTCCG     HARPATP        2     0
CATGCGCGGCCTGCTCTTCCG     HARPALP        2     0
CATGCGCGGCCTGGGGATCCT     HARPGDP        2     0
CATGCGCGGCCTGGTAATCTG     HARPGNL        2     0
CATGCGCGGCCTGTTCTTGCT     HARPVLA        2     0
CATGCGCGGCCTTATACGCAG     HARPYTQ        2     0
CATGCGCGGCTGACTGTGATT     HARLTVI        2     0
CATGCGCGGCTGAGTCCTGAG     HARLSPE        2     0
CATGCGCGGCTGATGCGTGGT     HARLMRG        2     0
CATGCGCGGCTGCATTTTAAT     HARLHFN        2     0
CATGCGCGGCTGCCTGTTCCG     HARLPVP        2     0
CATGCGCGGCTGCTTAATAGT     HARLLNS        2     0
CATGCGCGGCTGGCTACTACG     HARLATT        2     0
CATGCGCGGCTGGGTTAGATT     HARLGQI        2     0
CATGCGCGGCTGGGTTCGCTG     HARLGSL        2     0
CATGCGCGGCTGTGGTTGGCT     HARLWLA        2     0
CATGCGCGGCTTACTGTTCGT     HARLTVR        2     0
CATGCGCGGCTTCAGGATGTG     HARLQDV        2     0
CATGCGCGGCTTCCGCATAAT     HARLPHN        2     0
CATGCGCGGCTTCCTACTGAT     HARLPTD        2     0
CATGCGCGGCTTCTTACGCCT     HARLLTP        2     0
CATGCGCGGCTTGAGCATCTT     HARLEHL        2     0
CATGCGCGGCTTGTTCCTCCG     HARLVPP        2     0
CATGCGCGGCTTGTTTTGTCG     HARLVLS        2     0
CATGCGCGGCTTTCGAAGCAT     HARLSKH        2     0
CATGCGCGGGAGACTGTGGAT     HARETVD        2     0
CATGCGCGGGAGCTTCAGCCT     HARELQP        2     0
CATGCGCGGGAGTATCAGATT     HAREYQI        2     0
CATGCGCGGGATAGGCTTCCT     HARDRLP        2     0
CATGCGCGGGATCAGAATCCT     HARDQNP        2     0
CATGCGCGGGATCGGAATTGG     HARDRNW        2     0
CATGCGCGGGATGCTCCTGCT     HARDAPA        2     0
CATGCGCGGGATGTTATAAAT     HARDVIN        2     0
CATGCGCGGGCGGCGAATTAT     HARAANY        2     0
CATGCGCGGGCGTCGTATCCT     HARASYP        2     0
CATGCGCGGGCTAGTACGGCT     HARASTA        2     0
CATGCGCGGGCTCTGTTGACG     HARALLT        2     0
CATGCGCGGGCTGCTGCTTCT     HARAAAS        2     0
CATGCGCGGGCTTCTGTTCAG     HARASVQ        2     0
CATGCGCGGGGGCCTGCTTCT     HARGPAS        2     0
CATGCGCGGGGTTGGTCTCCT     HARGWSP        2     0
CATGCGCGGGTGACGAATGCG     HARVTNA        2     0
CATGCGCGGGTGCCTCCTATT     HARVPPI        2     0
CATGCGCGGGTGCCTGAGAAT     HARVPEN        2     0
CATGCGCGGGTGGAGTCTTAT     HARVESY        2     0
CATGCGCGGGTGGCGGTTACG     HARVAVT        2     0
CATGCGCGGGTTCCTCCTCAG     HARVPPQ        2     0
CATGCGCGGGTTGCGACTGTT     HARVATV        2     0
CATGCGCGGGTTTTTGGTCCT     HARVFGP        2     0
CATGCGCGGTAGATGGATGCT     HARQMDA        2     0
CATGCGCGGTAGGTGGATCTG     HARQVDL        2     0
CATGCGCGGTATACGAATCCT     HARYTNP        2     0
CATGCGCGGTATCTGATTGAT     HARYLID        2     0
CATGCGCGGTATGCGAGTGCG     HARYASA        2     0
CATGCGCGGTCGGGTCTGTCG     HARSGLS        2     0
CATGCGCGGTCTAATCCTCTT     HARSNPL        2     0
CATGCGCGGTCTATGCTGTAT     HARSMLY        2     0
CATGCGCGGTCTCTTAGTCCG     HARSLSP        2     0
CATGCGCGGTGGAATCCTCCT     HARWNPP        2     0
CATGCGCGGTGTCCTGTGCCT     HARCPVP        2     0
CATGCGCGGTGTGTGACTTTT     HARCVTF        2     0
CATGCGCGGTTGGCTACGATG     HARLATM        2     0
CATGCGCGGTTGGCTCTTCCT     HARLALP        2     0
CATGCGCGGTTTCATTATGTT     HARFHYV        2     0
CATGCGCGGTTTCCGATTCCT     HARFPIP        2     0
CATGCGCGTAATACTCAGGTT     HARNTQV        2     0
CATGCGCGTAATCTTCTTCCG     HARNLLP        2     0
CATGCGCGTAATCTTGTTATT     HARNLVI        2     0
CATGCGCGTAATGATCATTGG     HARNDHW        2     0
CATGCGCGTAATTCTGATAAT     HARNSDN        2     0
CATGCGCGTACGGGGGATCAT     HARTGDH        2     0
CATGCGCGTACTACGTTTCAG     HARTTFQ        2     0
CATGCGCGTACTATTCCGACG     HARTIPT        2     0
CATGCGCGTACTCCGGCGTAT     HARTPAY        2     0
CATGCGCGTACTTCTAGTTTT     HARTSSF        2     0
CATGCGCGTAGTCTTGATACG     HARSLDT        2     0
CATGCGCGTATGAGTCTGATG     HARMSLM        2     0
CATGCGCGTATGCATGCTCGG     HARMHAR        2     0
CATGCGCGTATGCCTAATTTG     HARMPNL        2     0
CATGCGCGTATGCCTGGGCCG     HARMPGP        2     0
CATGCGCGTATGGAGGCTCGG     HARMEAR        2     0
CATGCGCGTATGTCTCTGCAG     HARMSLQ        2     0
CATGCGCGTATGTTGCTGCTG     HARMLLL        2     0
CATGCGCGTATTACTGCTCCG     HARITAP        2     0
CATGCGCGTATTCAGACTCAT     HARIQTH        2     0
CATGCGCGTATTCCTCCGCCG     HARIPPP        2     0
CATGCGCGTATTCTTCAGCAG     HARILQQ        2     0
CATGCGCGTCAGCCTACTACT     HARQPTT        2     0
CATGCGCGTCAGGCTACTCTT     HARQATL        2     0
CATGCGCGTCATAATTTTCAG     HARHNFQ        2     0
CATGCGCGTCATCATGGTGAT     HARHHGD        2     0
CATGCGCGTCATCTGCATATG     HARHLHM        2     0
CATGCGCGTCATGTGGATTCG     HARHVDS        2     0
CATGCGCGTCATTTGCTTCAT     HARHLLH        2     0
CATGCGCGTCCGAATGCTCCT     HARPNAP        2     0
CATGCGCGTCCGATGTCTTGG     HARPMSW        2     0
CATGCGCGTCCGGAGCGTAAT     HARPERN        2     0
CATGCGCGTCCGGCTCCTAAT     HARPAPN        2     0
CATGCGCGTCCGGTGCTGGTG     HARPVLV        2     0
CATGCGCGTCCGTGGTCGTAT     HARPWSY        2     0
CATGCGCGTCCTAATCCTGGT     HARPNPG        2     0
CATGCGCGTCCTAGTCATGCG     HARPSHA        2     0
CATGCGCGTCCTAGTCCTTTT     HARPSPF        2     0
CATGCGCGTCCTATGCATACT     HARPMHT        2     0
CATGCGCGTCCTCAGATTCAG     HARPQIQ        2     0
CATGCGCGTCCTCAGCCTTAT     HARPQPY        2     0
CATGCGCGTCCTCAGGGTGCG     HARPQGA        2     0
CATGCGCGTCCTCATCCTTGT     HARPHPC        2     0
CATGCGCGTCCTCATGCGGCT     HARPHAA        2     0
CATGCGCGTCCTCTGAGTATT     HARPLSI        2     0
CATGCGCGTCCTCTGGATGGG     HARPLDG        2     0
CATGCGCGTCCTCTTCGTGTG     HARPLRV        2     0
CATGCGCGTCCTGATCTGCGG     HARPDLR        2     0
CATGCGCGTCCTTATGTGCAG     HARPYVQ        2     0
CATGCGCGTCTGCAGCAGGTT     HARLQQV        2     0
CATGCGCGTCTGCCGGCTCCT     HARLPAP        2     0
CATGCGCGTCTTCCTTGTTCT     HARLPCS        2     0
CATGCGCGTCTTGAGATTACT     HARLEIT        2     0
CATGCGCGTGATACTTCGCCG     HARDTSP        2     0
CATGCGCGTGATCATCCTTCT     HARDHPS        2     0
CATGCGCGTGATCCTTCGCCT     HARDPSP        2     0
CATGCGCGTGATTTGACGTAG     HARDLTQ        2     0
CATGCGCGTGATTTGGGTACT     HARDLGT        2     0
CATGCGCGTGCGATGATGAAT     HARAMMN        2     0
CATGCGCGTGCGATTTCGATT     HARAISI        2     0
CATGCGCGTGCGGGGACTCTT     HARAGTL        2     0
CATGCGCGTGCTATTCATACT     HARAIHT        2     0
CATGCGCGTGCTATTGATGTT     HARAIDV        2     0
CATGCGCGTGCTCCTGTGCTG     HARAPVL        2     0
CATGCGCGTGCTGCTGATTTT     HARAADF        2     0
CATGCGCGTGCTGTGGATACT     HARAVDT        2     0
CATGCGCGTGCTTCGGATTTT     HARASDF        2     0
CATGCGCGTGGGCCTATTCCT     HARGPIP        2     0
CATGCGCGTGGTTATACGATT     HARGYTI        2     0
CATGCGCGTGTGCATTTTTCG     HARVHFS        2     0
CATGCGCGTGTGCCTACTATG     HARVPTM        2     0
CATGCGCGTGTGCCTATTTCT     HARVPIS        2     0
CATGCGCGTGTGTTGACTCCG     HARVLTP        2     0
CATGCGCGTGTTAGTTTTCTG     HARVSFL        2     0
CATGCGCGTGTTTCACATACG     HARVSHT        2     0
CATGCGCGTTATCCTCAGTTA     HARYPQL        2     0
CATGCGCGTTCTACTAGTGTT     HARSTSV        2     0
CATGCGCGTTTGCTTCCTTAT     HARLLPY        2     0
CATGCGCTGAAGAATTGTCAT     HALKNCH        2     0
CATGCGCTGAAGATGTAGATG     HALKMQM        2     0
CATGCGCTGAAGCATAATGAG     HALKHNE        2     0
CATGCGCTGAAGCCTACTGAG     HALKPTE        2     0
CATGCGCTGAATAGTCCGAGG     HALNSPR        2     0
CATGCGCTGAATGATGCTCTG     HALNDAL        2     0
CATGCGCTGAATTATGTGTCG     HALNYVS        2     0
CATGCGCTGAATTCGAATGTG     HALNSNV        2     0
CATGCGCTGAATTCTACTCTG     HALNSTL        2     0
CATGCGCTGAATTGTGGTCCG     HALNCGP        2     0
CATGCGCTGACGAAGCGTGTT     HALTKRV        2     0
CATGCGCTGACTAAGCCTCCT     HALTKPP        2     0
CATGCGCTGACTAATCTGGAT     HALTNLD        2     0
CATGCGCTGACTACTCCTTTG     HALTTPL        2     0
CATGCGCTGACTCCGAGTTTT     HALTPSF        2     0
CATGCGCTGACTCTTCCTCCG     HALTLPP        2     0
CATGCGCTGACTGCTTCTACG     HALTAST        2     0
CATGCGCTGACTGGTCATCGT     HALTGHR        2     0
CATGCGCTGACTTATCCTCCT     HALTYPP        2     0
CATGCGCTGACTTTTCCGGAG     HALTFPE        2     0
CATGCGCTGAGGCTTAGTGGT     HALRLSG        2     0
CATGCGCTGAGTAATCCTGCG     HALSNPA        2     0
CATGCGCTGAGTCCGTATCCT     HALSPYP        2     0
CATGCGCTGAGTGGGAGGCAG     HALSGRQ        2     0
CATGCGCTGAGTTTTCTTATT     HALSFLI        2     0
CATGCGCTGATGCAGCATCTT     HALMQHL        2     0
CATGCGCTGATGCCTGATCTG     HALMPDL        2     0
CATGCGCTGATGCCTTTTTTT     HALMPFF        2     0
CATGCGCTGATTAATGTGAGT     HALINVS        2     0
CATGCGCTGATTCTTCTGGGT     HALILLG        2     0
CATGCGCTGCAGAATTATTGG     HALQNYW        2     0
CATGCGCTGCAGACGATTGTT     HALQTIV        2     0
CATGCGCTGCAGACGGGGGTG     HALQTGV        2     0
CATGCGCTGCAGACTACGCGT     HALQTTR        2     0
CATGCGCTGCAGAGTCTGAAG     HALQSLK        2     0
CATGCGCTGCAGCCTCATGCT     HALQPHA        2     0
CATGCGCTGCAGCTTCATCAG     HALQLHQ        2     0
CATGCGCTGCAGGCTACGAAT     HALQATN        2     0
CATGCGCTGCAGGGTTGTGAG     HALQGCE        2     0
CATGCGCTGCAGTTTCCTCCT     HALQFPP        2     0
CATGCGCTGCATACGACTGTT     HALHTTV        2     0
CATGCGCTGCATATTACGTAG     HALHITQ        2     0
CATGCGCTGCATATTGGTCTT     HALHIGL        2     0
CATGCGCTGCATCCGCCTCCT     HALHPPP        2     0
CATGCGCTGCATCGGTTTGGT     HALHRFG        2     0
CATGCGCTGCATCTGGTTATG     HALHLVM        2     0
CATGCGCTGCCGACGATTCGT     HALPTIR        2     0
CATGCGCTGCCGACGTGGGTG     HALPTWV        2     0
CATGCGCTGCCGACTACTCTG     HALPTTL        2     0
CATGCGCTGCCGATTTATCGT     HALPIYR        2     0
CATGCGCTGCCGGAGATGCCT     HALPEMP        2     0
CATGCGCTGCCGGGTAGTACT     HALPGST        2     0
CATGCGCTGCCGGTTACGAAT     HALPVTN        2     0
CATGCGCTGCCGTGGACGAAG     HALPWTK        2     0
CATGCGCTGCCTAATTGGTCG     HALPNWS        2     0
CATGCGCTGCCTCCGACGATT     HALPPTI        2     0
CATGCGCTGCCTCCTACTGTT     HALPPTV        2     0
CATGCGCTGCCTCCTTATGTG     HALPPYV        2     0
CATGCGCTGCCTCGGTATATG     HALPRYM        2     0
CATGCGCTGCCTCGTCTGTCG     HALPRLS        2     0
CATGCGCTGCCTCTTCCGCGG     HALPLPR        2     0
CATGCGCTGCCTGCTCGTCTT     HALPARL        2     0
CATGCGCTGCCTTATGTGTCG     HALPYVS        2     0
CATGCGCTGCCTTCGAAGAAT     HALPSKN        2     0
CATGCGCTGCCTTCTCCGCCG     HALPSPP        2     0
CATGCGCTGCCTTGGCGGACT     HALPWRT        2     0
CATGCGCTGCCTTTTATTGGT     HALPFIG        2     0
CATGCGCTGCGGATTGATCGG     HALRIDR        2     0
CATGCGCTGCGGCTTACGCAT     HALRLTH        2     0
CATGCGCTGCGGTATGCGATT     HALRYAI        2     0
CATGCGCTGCGTTATCCTGTT     HALRYPV        2     0
CATGCGCTGCGTTCTAGTTGG     HALRSSW        2     0
CATGCGCTGCGTTCTCTTACG     HALRSLT        2     0
CATGCGCTGCTGATGACTCAG     HALLMTQ        2     0
CATGCGCTGCTGATTCCGCAT     HALLIPH        2     0
CATGCGCTGCTGCCGGCTAAT     HALLPAN        2     0
CATGCGCTGCTGGGGATTCCT     HALLGIP        2     0
CATGCGCTGCTTAGGCCTGCG     HALLRPA        2     0
CATGCGCTGCTTCCTCTGCCT     HALLPLP        2     0
CATGCGCTGCTTCTGGATACT     HALLLDT        2     0
CATGCGCTGCTTTCCACGCCG     HALLSTP        2     0
CATGCGCTGGAGAGGAGTCGT     HALERSR        2     0
CATGCGCTGGAGGTGGTTCAG     HALEVVQ        2     0
CATGCGCTGGAGTATCATTCG     HALEYHS        2     0
CATGCGCTGGAGTCTATTCGG     HALESIR        2     0
CATGCGCTGGAGTTTTATAAT     HALEFYN        2     0
CATGCGCTGGATAAGTCTGAG     HALDKSE        2     0
CATGCGCTGGATAATCCGTCG     HALDNPS        2     0
CATGCGCTGGATAATCGGGTT     HALDNRV        2     0
CATGCGCTGGATCCTACTCAT     HALDPTH        2     0
CATGCGCTGGATCCTGCTGCG     HALDPAA        2     0
CATGCGCTGGATCTGGCTTTG     HALDLAL        2     0
CATGCGCTGGCTCATACGTTT     HALAHTF        2     0
CATGCGCTGGCTCCTCGTCCG     HALAPRP        2     0
CATGCGCTGGCTCGGCAGTAT     HALARQY        2     0
CATGCGCTGGCTCTTACTGAT     HALALTD        2     0
CATGCGCTGGCTGGTCCTACG     HALAGPT        2     0
CATGCGCTGGCTTATCCTAAG     HALAYPK        2     0
CATGCGCTGGGGAATGATGTG     HALGNDV        2     0
CATGCGCTGGGGAGTATGGTG     HALGSMV        2     0
CATGCGCTGGGGCATCCGCGG     HALGHPR        2     0
CATGCGCTGGGGTATCCTCTT     HALGYPL        2     0
CATGCGCTGGGTAATAGGGCG     HALGNRA        2     0
CATGCGCTGGGTACGGAGAAG     HALGTEK        2     0
CATGCGCTGGGTCAGGGGTTT     HALGQGF        2     0
CATGCGCTGGGTCCGTCTTCG     HALGPSS        2     0
CATGCGCTGGGTGGGGCTTAT     HALGGAY        2     0
CATGCGCTGGGTGTTCCGCCT     HALGVPP        2     0
CATGCGCTGGTGCAGATGGCG     HALVQMA        2     0
CATGCGCTGGTGCAGCAGTCT     HALVQQS        2     0
CATGCGCTGGTGCATCGTCCG     HALVHRP        2     0
CATGCGCTGGTGTGGCCTCGT     HALVWPR        2     0
CATGCGCTGGTTACGAGTGCG     HALVTSA        2     0
CATGCGCTGGTTACGGGGAAG     HALVTGK        2     0
CATGCGCTGGTTCCTATGCAT     HALVPMH        2     0
CATGCGCTGGTTCGGACTAAT     HALVRTN        2     0
CATGCGCTGGTTCTGCCTTGG     HALVLPW        2     0
CATGCGCTGGTTGGTGGGCCG     HALVGGP        2     0
CATGCGCTGGTTGTGGATTGT     HALVVDC        2     0
CATGCGCTGTATAGTATGGGG     HALYSMG        2     0
CATGCGCTGTATCCGACGAAT     HALYPTN        2     0
CATGCGCTGTATCCGTTGATT     HALYPLI        2     0
CATGCGCTGTATCGGTCGACT     HALYRST        2     0
CATGCGCTGTATGAGAAGGCT     HALYEKA        2     0
CATGCGCTGTATGGGTCTGAG     HALYGSE        2     0
CATGCGCTGTATTCTAATTCT     HALYSNS        2     0
CATGCGCTGTCGATTCTGGCG     HALSILA        2     0
CATGCGCTGTCGGTGCTGTAG     HALSVLQ        2     0
CATGCGCTGTCGTATACGTCG     HALSYTS        2     0
CATGCGCTGTCTACTAGGCCG     HALSTRP        2     0
CATGCGCTGTCTAGTAATTGG     HALSSNW        2     0
CATGCGCTGTCTCATAATATT     HALSHNI        2     0
CATGCGCTGTCTCCTCATCTG     HALSPHL        2     0
CATGCGCTGTCTCGGCATTGG     HALSRHW        2     0
CATGCGCTGTCTGATGGTCTT     HALSDGL        2     0
CATGCGCTGTCTGCTCGGGTG     HALSARV        2     0
CATGCGCTGTCTTCTACGCCT     HALSSTP        2     0
CATGCGCTGTGGACTGCGACT     HALWTAT        2     0
CATGCGCTGTTGCCGCCTCCG     HALLPPP        2     0
CATGCGCTGTTGGATACGAAG     HALLDTK        2     0
CATGCGCTGTTTGATGTGCCT     HALFDVP        2     0
CATGCGCTTAAGAATCCGAAG     HALKNPK        2     0
CATGCGCTTAAGATGGCTGTG     HALKMAV        2     0
CATGCGCTTAAGCCTTCGCCG     HALKPSP        2     0
CATGCGCTTAAGCTGTTGCCT     HALKLLP        2     0
CATGCGCTTAAGGCGATGCGT     HALKAMR        2     0
CATGCGCTTAAGGCTCCTCGT     HALKAPR        2     0
CATGCGCTTAATATTAGGCAG     HALNIRQ        2     0
CATGCGCTTAATCATATTGGG     HALNHIG        2     0
CATGCGCTTAATCGGTATGAT     HALNRYD        2     0
CATGCGCTTAATGTGAATCCT     HALNVNP        2     0
CATGCGCTTACGAAGTCTGTT     HALTKSV        2     0
CATGCGCTTACGACTGTTCTG     HALTTVL        2     0
CATGCGCTTACGAGTCAGAAT     HALTSQN        2     0
CATGCGCTTACGATGCATCCT     HALTMHP        2     0
CATGCGCTTACGTGGCCTACT     HALTWPT        2     0
CATGCGCTTACGTTGTATTGT     HALTLYC        2     0
CATGCGCTTACTAAGGCTAGT     HALTKAS        2     0
CATGCGCTTACTAATCTGTCT     HALTNLS        2     0
CATGCGCTTACTAGGGATCCT     HALTRDP        2     0
CATGCGCTTACTAGTCCTGCG     HALTSPA        2     0
CATGCGCTTACTCCTGAGGGT     HALTPEG        2     0
CATGCGCTTACTCGTAGTTTG     HALTRSL        2     0
CATGCGCTTACTCTGATGTCG     HALTLMS        2     0
CATGCGCTTACTTCTACTCAG     HALTSTQ        2     0
CATGCGCTTAGGCTTCCTCAG     HALRLPQ        2     0
CATGCGCTTAGTTGGCCGGTT     HALSWPV        2     0
CATGCGCTTATGCTGCTGCCT     HALMLLP        2     0
CATGCGCTTATTAATACGGCG     HALINTA        2     0
CATGCGCTTATTGGTACGCAG     HALIGTQ        2     0
CATGCGCTTCAGACTATTCCG     HALQTIP        2     0
CATGCGCTTCAGCATAAGACG     HALQHKT        2     0
CATGCGCTTCAGCCTCCTACG     HALQPPT        2     0
CATGCGCTTCAGCCTCCTGAT     HALQPPD        2     0
CATGCGCTTCAGCGGACTCTG     HALQRTL        2     0
CATGCGCTTCAGTCTGATAGT     HALQSDS        2     0
CATGCGCTTCATCCTCAGCCG     HALHPQP        2     0
CATGCGCTTCATCCTGATATT     HALHPDI        2     0
CATGCGCTTCATCTGTCTACG     HALHLST        2     0
CATGCGCTTCATGATCAGGAT     HALHDQD        2     0
CATGCGCTTCCGACTATGGCT     HALPTMA        2     0
CATGCGCTTCCGACTCTTGGG     HALPTLG        2     0
CATGCGCTTCCGACTGTTAGG     HALPTVR        2     0
CATGCGCTTCCGATGACGTAG     HALPMTQ        2     0
CATGCGCTTCCGATTAGGACG     HALPIRT        2     0
CATGCGCTTCCGGCTCCTCCT     HALPAPP        2     0
CATGCGCTTCCGGTTCCTATT     HALPVPI        2     0
CATGCGCTTCCGTTTCTGCCG     HALPFLP        2     0
CATGCGCTTCCTACATCGTGG     HALPTSW        2     0
CATGCGCTTCCTACGTATGTT     HALPTYV        2     0
CATGCGCTTCCTCCGACGTGG     HALPPTW        2     0
CATGCGCTTCCTCGTACTCAT     HALPRTH        2     0
CATGCGCTTCCTGATTCGCAG     HALPDSQ        2     0
CATGCGCTTCCTGTTACGATG     HALPVTM        2     0
CATGCGCTTCCTGTTATTCCT     HALPVIP        2     0
CATGCGCTTCGGGTTCCGGCT     HALRVPA        2     0
CATGCGCTTCGGTCGTTGGTT     HALRSLV        2     0
CATGCGCTTCGGTTGCCTAAG     HALRLPK        2     0
CATGCGCTTCGTCATACTGTT     HALRHTV        2     0
CATGCGCTTCGTCCGTAGATG     HALRPQM        2     0
CATGCGCTTCGTGTGTCTGAT     HALRVSD        2     0
CATGCGCTTCTGACTAAGTCT     HALLTKS        2     0
CATGCGCTTCTTCGGTTTGCG     HALLRFA        2     0
CATGCGCTTCTTGATATTCAT     HALLDIH        2     0
CATGCGCTTGAGAAGACTAGG     HALEKTR        2     0
CATGCGCTTGAGGGTCCTTCT     HALEGPS        2     0
CATGCGCTTGATAAGAGTTGG     HALDKSW        2     0
CATGCGCTTGCGACGCCTGCT     HALATPA        2     0
CATGCGCTTGCTACGGGGACT     HALATGT        2     0
CATGCGCTTGCTATGACTCTG     HALAMTL        2     0
CATGCGCTTGCTCCTTTGCCT     HALAPLP        2     0
CATGCGCTTGCTGATCTTTTT     HALADLF        2     0
CATGCGCTTGCTGGTAATGAG     HALAGNE        2     0
CATGCGCTTGGGAGTGCGGAG     HALGSAE        2     0
CATGCGCTTGGGCCTGATATT     HALGPDI        2     0
CATGCGCTTGGTCTGTCTCTT     HALGLSL        2     0
CATGCGCTTGGTGGTATTTGT     HALGGIC        2     0
CATGCGCTTGTGAGGCCTCCG     HALVRPP        2     0
CATGCGCTTGTGTTGCCGAAG     HALVLPK        2     0
CATGCGCTTGTTAGGAATCCT     HALVRNP        2     0
CATGCGCTTGTTGCTACTCCG     HALVATP        2     0
CATGCGCTTGTTTCTCATCTG     HALVSHL        2     0
CATGCGCTTTAGATGATTAGT     HALQMIS        2     0
CATGCGCTTTGGCCGTTTCAG     HALWPFQ        2     0
CATGCGCTTTTGAATCCTCAT     HALLNPH        2     0
CATGCGCTTTTGACTCTTCCT     HALLTLP        2     0
CATGCGGAGAAGAATCTGTCT     HAEKNLS        2     0
CATGCGGAGAAGCTGGTGCCG     HAEKLVP        2     0
CATGCGGAGAATAAGCATTAG     HAENKHQ        2     0
CATGCGGAGAATGCGCGTAGG     HAENARR        2     0
CATGCGGAGACGCAGCCTGCG     HAETQPA        2     0
CATGCGGAGACGGATTCGTAT     HAETDSY        2     0
CATGCGGAGACGGCGTTGCAT     HAETALH        2     0
CATGCGGAGACGTTTCTTCGT     HAETFLR        2     0
CATGCGGAGACTATGGCGTCT     HAETMAS        2     0
CATGCGGAGACTCGTCGTGCG     HAETRRA        2     0
CATGCGGAGACTGAGCGTGAG     HAETERE        2     0
CATGCGGAGACTGCTGCGAAG     HAETAAK        2     0
CATGCGGAGACTGCTGTTCCG     HAETAVP        2     0
CATGCGGAGACTTTGCCGACT     HAETLPT        2     0
CATGCGGAGAGGGCGACGGTT     HAERATV        2     0
CATGCGGAGAGGGCTGTTGGG     HAERAVG        2     0
CATGCGGAGATGGTGAAGCGA     HAEMVKR        2     0
CATGCGGAGATTCGGACGCGT     HAEIRTR        2     0
CATGCGGAGCAGACGCCGCCG     HAEQTPP        2     0
CATGCGGAGCAGACTGGTCCG     HAEQTGP        2     0
CATGCGGAGCATACGATGTAT     HAEHTMY        2     0
CATGCGGAGCCGACGTCGTCT     HAEPTSS        2     0
CATGCGGAGCCGGCTCTGTCG     HAEPALS        2     0
CATGCGGAGCCGGGTACTCAT     HAEPGTH        2     0
CATGCGGAGCCGGTGACTTGG     HAEPVTW        2     0
CATGCGGAGCCTAGGCATCGG     HAEPRHR        2     0
CATGCGGAGCCTAGTTGGGAT     HAEPSWD        2     0
CATGCGGAGCCTCAGATGGGT     HAEPQMG        2     0
CATGCGGAGCCTCAGCGGGTT     HAEPQRV        2     0
CATGCGGAGCCTTTTCCGTAT     HAEPFPY        2     0
CATGCGGAGCGTACTTCTTCT     HAERTSS        2     0
CATGCGGAGCGTCTGCATACT     HAERLHT        2     0
CATGCGGAGCTGCGTCTGTTT     HAELRLF        2     0
CATGCGGAGGAGACGCCTATT     HAEETPI        2     0
CATGCGGAGGAGACTCTGACT     HAEETLT        2     0
CATGCGGAGGAGATTTCGCCG     HAEEISP        2     0
CATGCGGAGGAGCTGACTGTG     HAEELTV        2     0
CATGCGGAGGAGGTTCCTGCT     HAEEVPA        2     0
CATGCGGAGGCGAGTAATTCT     HAEASNS        2     0
CATGCGGAGGCGAGTAGTAAT     HAEASSN        2     0
CATGCGGAGGCTCCGAGTCGT     HAEAPSR        2     0
CATGCGGAGGCTCCTCCTTCG     HAEAPPS        2     0
CATGCGGAGGCTGATTTTCCT     HAEADFP        2     0
CATGCGGAGGGGAAGGGTAGG     HAEGKGR        2     0
CATGCGGAGGGGATTACTACT     HAEGITT        2     0
CATGCGGAGGTTCCGACGGTG     HAEVPTV        2     0
CATGCGGAGTATTCTACGACT     HAEYSTT        2     0
CATGCGGAGTCGTCTGATGTG     HAESSDV        2     0
CATGCGGAGTCTGTGTCGCCT     HAESVSP        2     0
CATGCGGAGTGTCAGCTGCGG     HAECQLR        2     0
CATGCGGAGTTGCAACAGTAT     HAELQQY        2     0
CATGCGGAGTTGCAGCCGTGT     HAELQPC        2     0
CATGCGGAGTTGCCTGCTCAG     HAELPAQ        2     0
CATGCGGAGTTGCGGCAGCTT     HAELRQL        2     0
CATGCGGAGTTGTCGCCTAAG     HAELSPK        2     0
CATGCGGAGTTGTGGCATCTG     HAELWHL        2     0
CATGCGGAGTTTCTTTCGGCT     HAEFLSA        2     0
CATGCGGATAAGACGCCTCCT     HADKTPP        2     0
CATGCGGATAAGCAGAGGGCT     HADKQRA        2     0
CATGCGGATAAGCGGGCTGAG     HADKRAE        2     0
CATGCGGATAAGCTGGCTGTT     HADKLAV        2     0
CATGCGGATAAGGCTATTATT     HADKAII        2     0
CATGCGGATAAGGGGACGTAT     HADKGTY        2     0
CATGCGGATAATTCTGCTATT     HADNSAI        2     0
CATGCGGATACGCTGCTTCCG     HADTLLP        2     0
CATGCGGATACGGATCGTGGT     HADTDRG        2     0
CATGCGGATACTACGACTAGG     HADTTTR        2     0
CATGCGGATACTCCTCCGACG     HADTPPT        2     0
CATGCGGATACTGCTGATGCT     HADTADA        2     0
CATGCGGATAGGCCTTCTCTG     HADRPSL        2     0
CATGCGGATAGTCCGTTTCCG     HADSPFP        2     0
CATGCGGATAGTCCTCCTAAT     HADSPPN        2     0
CATGCGGATAGTGGGGCTTGG     HADSGAW        2     0
CATGCGGATATGGCTGGTATG     HADMAGM        2     0
CATGCGGATATTCGTCTTCAT     HADIRLH        2     0
CATGCGGATATTTTGGGTAAG     HADILGK        2     0
CATGCGGATCAGACTAATAGA     HADQTNR        2     0
CATGCGGATCATCGGACGCTG     HADHRTL        2     0
CATGCGGATCATGCGGCGGTT     HADHAAV        2     0
CATGCGGATCCGACTGAGCGG     HADPTER        2     0
CATGCGGATCCGATTTCTATG     HADPISM        2     0
CATGCGGATCCGCCGTTGGTT     HADPPLV        2     0
CATGCGGATCCGGATACGACT     HADPDTT        2     0
CATGCGGATCCGGTTTTGTTG     HADPVLL        2     0
CATGCGGATCCTCCTATTGCT     HADPPIA        2     0
CATGCGGATCCTCCTCCGTCG     HADPPPS        2     0
CATGCGGATCCTCTTATGGCG     HADPLMA        2     0
CATGCGGATCCTGCTTCGTCT     HADPASS        2     0
CATGCGGATCCTTCGCAGTCG     HADPSQS        2     0
CATGCGGATCGGACGCATCGT     HADRTHR        2     0
CATGCGGATCGGACGCCGGAT     HADRTPD        2     0
CATGCGGATCGGGGGAGTAAT     HADRGSN        2     0
CATGCGGATCGTACGACGTGG     HADRTTW        2     0
CATGCGGATCGTCATACTAAT     HADRHTN        2     0
CATGCGGATCGTCCGACTCTG     HADRPTL        2     0
CATGCGGATCGTCTGATGTCT     HADRLMS        2     0
CATGCGGATCGTGGGGTGTCT     HADRGVS        2     0
CATGCGGATCGTGTTCCGGTG     HADRVPV        2     0
CATGCGGATCGTTATATTCTG     HADRYIL        2     0
CATGCGGATCTGATTAATTCG     HADLINS        2     0
CATGCGGATCTGCTTCCTGCG     HADLLPA        2     0
CATGCGGATCTTAAGCAGCCT     HADLKQP        2     0
CATGCGGATCTTCTTCTGCCG     HADLLLP        2     0
CATGCGGATGAGACTCGGATG     HADETRM        2     0
CATGCGGATGAGCCGGGTAAT     HADEPGN        2     0
CATGCGGATGATGCGGGGGTG     HADDAGV        2     0
CATGCGGATGATTCTCCGTCG     HADDSPS        2     0
CATGCGGATGCTACGTGGCCG     HADATWP        2     0
CATGCGGATGCTCTGGTTCCT     HADALVP        2     0
CATGCGGATGCTCTTGCTCTG     HADALAL        2     0
CATGCGGATGGGCCGCCTCCG     HADGPPP        2     0
CATGCGGATGGTCGTAGGATT     HADGRRI        2     0
CATGCGGATGGTGAGTGGTGT     HADGEWC        2     0
CATGCGGATGGTTCTCATATG     HADGSHM        2     0
CATGCGGATGTGACGACTCTG     HADVTTL        2     0
CATGCGGATGTGCGTGCTCGT     HADVRAR        2     0
CATGCGGATGTGTTGCGTACT     HADVLRT        2     0
CATGCGGATGTTATGTCGTGG     HADVMSW        2     0
CATGCGGATGTTGCGAAGTGG     HADVAKW        2     0
CATGCGGATGTTGGTCGGAGG     HADVGRR        2     0
CATGCGGATTCGTTTCCGATT     HADSFPI        2     0
CATGCGGATTGGGCGGATCAG     HADWADQ        2     0
CATGCGGCATTGATGAGGGCT     HAALMRA        2     0
CATGCGGCGAAGAATGCGCTG     HAAKNAL        2     0
CATGCGGCGAAGACTGAGGCG     HAAKTEA        2     0
CATGCGGCGAAGCATGGGTTG     HAAKHGL        2     0
CATGCGGCGAAGCTTCTTGCT     HAAKLLA        2     0
CATGCGGCGAAGTGTGCTATG     HAAKCAM        2     0
CATGCGGCGAATACTTATCCT     HAANTYP        2     0
CATGCGGCGAATACTTGTCGT     HAANTCR        2     0
CATGCGGCGAATAGTATTACG     HAANSIT        2     0
CATGCGGCGAATCCGGCTTTT     HAANPAF        2     0
CATGCGGCGAATCCTATTGCT     HAANPIA        2     0
CATGCGGCGAATGATCCGGGT     HAANDPG        2     0
CATGCGGCGAATGATCGTGCG     HAANDRA        2     0
CATGCGGCGAATGCGAGGAGT     HAANARS        2     0
CATGCGGCGAATTCGCTTACT     HAANSLT        2     0
CATGCGGCGAATTTGCAGGTT     HAANLQV        2     0
CATGCGGCGACGCTGTTGCAT     HAATLLH        2     0
CATGCGGCGACGTATCCGCTT     HAATYPL        2     0
CATGCGGCGACGTCTTTGAGG     HAATSLR        2     0
CATGCGGCGACGTGGCTGCGT     HAATWLR        2     0
CATGCGGCGACGTGTTGTTGG     HAATCCW        2     0
CATGCGGCGACTATGACGTAT     HAATMTY        2     0
CATGCGGCGACTCATCCGCTG     HAATHPL        2     0
CATGCGGCGACTCCTGGGACG     HAATPGT        2     0
CATGCGGCGACTCGTCCTTCT     HAATRPS        2     0
CATGCGGCGACTTTGCATGGG     HAATLHG        2     0
CATGCGGCGAGGTGTCATTCG     HAARCHS        2     0
CATGCGGCGAGTAAGAAGGCT     HAASKKA        2     0
CATGCGGCGAGTACGCATACG     HAASTHT        2     0
CATGCGGCGAGTAGTTCTCAG     HAASSSQ        2     0
CATGCGGCGAGTCATACGCGG     HAASHTR        2     0
CATGCGGCGAGTTCTAGTCCG     HAASSSP        2     0
CATGCGGCGATGAATCGGGTT     HAAMNRV        2     0
CATGCGGCGATGGCGAGTCCG     HAAMASP        2     0
CATGCGGCGATGGGTTCGGCT     HAAMGSA        2     0
CATGCGGCGATGTCTTATAAG     HAAMSYK        2     0
CATGCGGCGATTATGATTGCG     HAAIMIA        2     0
CATGCGGCGATTCCGGTGTGG     HAAIPVW        2     0
CATGCGGCGATTCCGTTTCTG     HAAIPFL        2     0
CATGCGGCGATTGGGCATGCG     HAAIGHA        2     0
CATGCGGCGATTGGTTTTCAT     HAAIGFH        2     0
CATGCGGCGATTGTGGATTAT     HAAIVDY        2     0
CATGCGGCGATTTTTACTGAT     HAAIFTD        2     0
CATGCGGCGCAGATGACGAGG     HAAQMTR        2     0
CATGCGGCGCAGCAGACGTTG     HAAQQTL        2     0
CATGCGGCGCAGCAGACTATG     HAAQQTM        2     0
CATGCGGCGCAGCAGGGTAAT     HAAQQGN        2     0
CATGCGGCGCAGCAGGTGCTT     HAAQQVL        2     0
CATGCGGCGCAGCATCATTAG     HAAQHHQ        2     0
CATGCGGCGCAGCGGATTACG     HAAQRIT        2     0
CATGCGGCGCAGGGTCGGTCT     HAAQGRS        2     0
CATGCGGCGCATCCTAATTCG     HAAHPNS        2     0
CATGCGGCGCATCTTCCTGTT     HAAHLPV        2     0
CATGCGGCGCATTCGCGTACT     HAAHSRT        2     0
CATGCGGCGCCGAATCTTAGG     HAAPNLR        2     0
CATGCGGCGCCGACGGATATT     HAAPTDI        2     0
CATGCGGCGCCGAGGGGTTCT     HAAPRGS        2     0
CATGCGGCGCCGATGAAGGAT     HAAPMKD        2     0
CATGCGGCGCCGCGTCTGTCG     HAAPRLS        2     0
CATGCGGCGCCGCTTCATCGG     HAAPLHR        2     0
CATGCGGCGCCGGATAGGTCG     HAAPDRS        2     0
CATGCGGCGCCGGGTACTCAT     HAAPGTH        2     0
CATGCGGCGCCTAAGACGTAG     HAAPKTQ        2     0
CATGCGGCGCCTCAGATGATT     HAAPQMI        2     0
CATGCGGCGCCTCCGATGTTG     HAAPPML        2     0
CATGCGGCGCCTCTGCATCGT     HAAPLHR        2     0
CATGCGGCGCCTCTTCATGAG     HAAPLHE        2     0
CATGCGGCGCCTGATAAGGTT     HAAPDKV        2     0
CATGCGGCGCCTGGGTCTTAT     HAAPGSY        2     0
CATGCGGCGCCTGGTAGGTGG     HAAPGRW        2     0
CATGCGGCGCCTGTGACTTAT     HAAPVTY        2     0
CATGCGGCGCCTGTTAAGCAT     HAAPVKH        2     0
CATGCGGCGCCTTCGCTGGAT     HAAPSLD        2     0
CATGCGGCGCCTTCTTCTACT     HAAPSST        2     0
CATGCGGCGCGGACTCTGCCT     HAARTLP        2     0
CATGCGGCGCGGATGGTGGGT     HAARMVG        2     0
CATGCGGCGCGGCTGTGGGTT     HAARLWV        2     0
CATGCGGCGCGGCTTATGTAT     HAARLMY        2     0
CATGCGGCGCGGGGGCTGTTG     HAARGLL        2     0
CATGCGGCGCGGTTGGTGACG     HAARLVT        2     0
CATGCGGCGCGTAATCCGACT     HAARNPT        2     0
CATGCGGCGCGTCATCCGTTG     HAARHPL        2     0
CATGCGGCGCGTCTGGATCCT     HAARLDP        2     0
CATGCGGCGCGTGATCTGCAT     HAARDLH        2     0
CATGCGGCGCGTGCTCTGCTT     HAARALL        2     0
CATGCGGCGCGTGTTTGGTAG     HAARVWQ        2     0
CATGCGGCGCGTTATCATCAG     HAARYHQ        2     0
CATGCGGCGCTGAATTCTGAT     HAALNSD        2     0
CATGCGGCGCTGGCTGCGTTG     HAALAAL        2     0
CATGCGGCGCTGTGGGAGTGG     HAALWEW        2     0
CATGCGGCGCTTCAGATTAAT     HAALQIN        2     0
CATGCGGCGCTTCATCGTATG     HAALHRM        2     0
CATGCGGCGCTTCGTAATGCT     HAALRNA        2     0
CATGCGGCGCTTGATACGACT     HAALDTT        2     0
CATGCGGCGCTTGATAGTCTG     HAALDSL        2     0
CATGCGGCGCTTTCTGTGAAG     HAALSVK        2     0
CATGCGGCGGAGCGTCTTTAT     HAAERLY        2     0
CATGCGGCGGATAAGGCTCCG     HAADKAP        2     0
CATGCGGCGGATCCTTTTACT     HAADPFT        2     0
CATGCGGCGGATGATGCGCTG     HAADDAL        2     0
CATGCGGCGGATGGTGTTCAT     HAADGVH        2     0
CATGCGGCGGATTCTATTAAG     HAADSIK        2     0
CATGCGGCGGATTGGCCGTAT     HAADWPY        2     0
CATGCGGCGGATTGTCCGGAT     HAADCPD        2     0
CATGCGGCGGCGATGGAGGCT     HAAAMEA        2     0
CATGCGGCGGCGATTATGGAT     HAAAIMD        2     0
CATGCGGCGGCGCTTTATGGT     HAAALYG        2     0
CATGCGGCGGCGGATCGTACT     HAAADRT        2     0
CATGCGGCGGCGGATTAGAAG     HAAADQK        2     0
CATGCGGCGGCGGTGTTTGTG     HAAAVFV        2     0
CATGCGGCGGCTACTGGTCGT     HAAATGR        2     0
CATGCGGCGGCTATGAATTAT     HAAAMNY        2     0
CATGCGGCGGCTCAGACTCTT     HAAAQTL        2     0
CATGCGGCGGCTCCTTCTTCG     HAAAPSS        2     0
CATGCGGCGGCTTTGTCTACT     HAAALST        2     0
CATGCGGCGGCTTTTCCTCGG     HAAAFPR        2     0
CATGCGGCGGGGCAGATGTGG     HAAGQMW        2     0
CATGCGGCGGGTACGGCGGCG     HAAGTAA        2     0
CATGCGGCGGTGATGCGGGAG     HAAVMRE        2     0
CATGCGGCGGTGATTCTGCCT     HAAVILP        2     0
CATGCGGCGGTGGTGAGGTCT     HAAVVRS        2     0
CATGCGGCGGTGGTTCTTCAT     HAAVVLH        2     0
CATGCGGCGGTGTCTGGGCGG     HAAVSGR        2     0
CATGCGGCGGTTACGGTGCGG     HAAVTVR        2     0
CATGCGGCGGTTCTGCGGACT     HAAVLRT        2     0
CATGCGGCGTAGATTGCGAGG     HAAQIAR        2     0
CATGCGGCGTATACTCGTGCT     HAAYTRA        2     0
CATGCGGCGTATCATTTGTCG     HAAYHLS        2     0
CATGCGGCGTATCGTACTCAG     HAAYRTQ        2     0
CATGCGGCGTATCTGCGTGAT     HAAYLRD        2     0
CATGCGGCGTATCTTCCGATG     HAAYLPM        2     0
CATGCGGCGTATTCGAGTTAT     HAAYSSY        2     0
CATGCGGCGTATTCTACGGGG     HAAYSTG        2     0
CATGCGGCGTATTCTGATCTG     HAAYSDL        2     0
CATGCGGCGTATTTGCGTCTT     HAAYLRL        2     0
CATGCGGCGTCGCAGACTAAG     HAASQTK        2     0
CATGCGGCGTCGGATCGTGTT     HAASDRV        2     0
CATGCGGCGTCGTCGTTGTCT     HAASSLS        2     0
CATGCGGCGTCTACGGGGCCT     HAASTGP        2     0
CATGCGGCGTCTATGATGCAG     HAASMMQ        2     0
CATGCGGCGTCTCTTCCGTCT     HAASLPS        2     0
CATGCGGCGTCTTCTTATCGT     HAASSYR        2     0
CATGCGGCGTGGAATCCTAAT     HAAWNPN        2     0
CATGCGGCGTGGATTGCTTTT     HAAWIAF        2     0
CATGCGGCGTGGCATATTGCT     HAAWHIA        2     0
CATGCGGCGTGGTCTTCTCCT     HAAWSSP        2     0
CATGCGGCGTGTTGTAATGTG     HAACCNV        2     0
CATGCGGCGTTGACGTAGATT     HAALTQI        2     0
CATGCGGCGTTGGTGCAGATT     HAALVQI        2     0
CATGCGGCGTTGTTTCATACG     HAALFHT        2     0
CATGCGGCTAAGACGGGGCTT     HAAKTGL        2     0
CATGCGGCTAAGACGGTGGGT     HAAKTVG        2     0
CATGCGGCTAAGCCTACTTAG     HAAKPTQ        2     0
CATGCGGCTAAGCTGCTGCCG     HAAKLLP        2     0
CATGCGGCTAAGCTTATGTCT     HAAKLMS        2     0
CATGCGGCTAAGGATCAGGCG     HAAKDQA        2     0
CATGCGGCTAAGGCTATGATG     HAAKAMM        2     0
CATGCGGCTAAGTATCATCTT     HAAKYHL        2     0
CATGCGGCTAATACTGATGAT     HAANTDD        2     0
CATGCGGCTAATCAGATTGTG     HAANQIV        2     0
CATGCGGCTAATCATATTACT     HAANHIT        2     0
CATGCGGCTAATCATCTTTCG     HAANHLS        2     0
CATGCGGCTAATCCTTCGACG     HAANPST        2     0
CATGCGGCTAATCGTCCTTAT     HAANRPY        2     0
CATGCGGCTAATCTTAATCGT     HAANLNR        2     0
CATGCGGCTAATGTGAGTATG     HAANVSM        2     0
CATGCGGCTAATTGGATGTTG     HAANWML        2     0
CATGCGGCTACGAATCCGATT     HAATNPI        2     0
CATGCGGCTACGAATGATCGT     HAATNDR        2     0
CATGCGGCTACGACTGCGCCG     HAATTAP        2     0
CATGCGGCTACGACTGTTACG     HAATTVT        2     0
CATGCGGCTACGACTTCTACG     HAATTST        2     0
CATGCGGCTACGATGTTTATG     HAATMFM        2     0
CATGCGGCTACGTCTGAGTTG     HAATSEL        2     0
CATGCGGCTACTACGGAGGGG     HAATTEG        2     0
CATGCGGCTACTAGGCATCCG     HAATRHP        2     0
CATGCGGCTACTCAGTTGGCT     HAATQLA        2     0
CATGCGGCTACTCATGGTTCG     HAATHGS        2     0
CATGCGGCTACTCCGAATACG     HAATPNT        2     0
CATGCGGCTACTCCGGTTCTG     HAATPVL        2     0
CATGCGGCTACTCCGTCGGTT     HAATPSV        2     0
CATGCGGCTACTCCTACTGCT     HAATPTA        2     0
CATGCGGCTACTGCTACTGCG     HAATATA        2     0
CATGCGGCTACTGCTTTTTAT     HAATAFY        2     0
CATGCGGCTACTTTTCATACT     HAATFHT        2     0
CATGCGGCTACTTTTCCGGTT     HAATFPV        2     0
CATGCGGCTAGGCATACTTAT     HAARHTY        2     0
CATGCGGCTAGGGTGATGCTG     HAARVML        2     0
CATGCGGCTAGTAATTATCTG     HAASNYL        2     0
CATGCGGCTAGTGTTATTCGT     HAASVIR        2     0
CATGCGGCTAGTTATACTATG     HAASYTM        2     0
CATGCGGCTAGTTGGAGTCCT     HAASWSP        2     0
CATGCGGCTATGCATACGAAT     HAAMHTN        2     0
CATGCGGCTATGTATAGTGGT     HAAMYSG        2     0
CATGCGGCTATGTCGATGGCT     HAAMSMA        2     0
CATGCGGCTATGTTTTCTTTG     HAAMFSL        2     0
CATGCGGCTATTGGTGGGATT     HAAIGGI        2     0
CATGCGGCTATTGTGCATAAT     HAAIVHN        2     0
CATGCGGCTATTGTTGGTACT     HAAIVGT        2     0
CATGCGGCTCAGACGTTTCCG     HAAQTFP        2     0
CATGCGGCTCAGCCTACTGTG     HAAQPTV        2     0
CATGCGGCTCAGCGGCAGGCG     HAAQRQA        2     0
CATGCGGCTCAGCTGAGGTAT     HAAQLRY        2     0
CATGCGGCTCAGGCTACAGAG     HAAQATE        2     0
CATGCGGCTCAGGGTTTTTCG     HAAQGFS        2     0
CATGCGGCTCAGTGGCTTTCG     HAAQWLS        2     0
CATGCGGCTCATACTCGTGTT     HAAHTRV        2     0
CATGCGGCTCATACTTTTCAT     HAAHTFH        2     0
CATGCGGCTCATCCGTAGATT     HAAHPQI        2     0
CATGCGGCTCATCGTAATTTT     HAAHRNF        2     0
CATGCGGCTCATCTTCATCTG     HAAHLHL        2     0
CATGCGGCTCATTTGCATTAT     HAAHLHY        2     0
CATGCGGCTCATTTGCGTTGG     HAAHLRW        2     0
CATGCGGCTCCGAAGCTTGCT     HAAPKLA        2     0
CATGCGGCTCCGAAGGGTGTG     HAAPKGV        2     0
CATGCGGCTCCGACGGTGTCG     HAAPTVS        2     0
CATGCGGCTCCGACGTATACT     HAAPTYT        2     0
CATGCGGCTCCGAGTCCTCAT     HAAPSPH        2     0
CATGCGGCTCCGATGACTAAG     HAAPMTK        2     0
CATGCGGCTCCGATGCATTCG     HAAPMHS        2     0
CATGCGGCTCCGGCGAGTGTT     HAAPASV        2     0
CATGCGGCTCCGTCTCTTACG     HAAPSLT        2     0
CATGCGGCTCCGTCTGCTGTG     HAAPSAV        2     0
CATGCGGCTCCTAATACGGCG     HAAPNTA        2     0
CATGCGGCTCCTAATCTTACT     HAAPNLT        2     0
CATGCGGCTCCTACGCTGCGT     HAAPTLR        2     0
CATGCGGCTCCTACTTATATT     HAAPTYI        2     0
CATGCGGCTCCTCATCCTCCG     HAAPHPP        2     0
CATGCGGCTCCTCCTACTTCT     HAAPPTS        2     0
CATGCGGCTCCTCGTATGGAG     HAAPRME        2     0
CATGCGGCTCCTCTGGTTGTG     HAAPLVV        2     0
CATGCGGCTCCTGGGTATAGT     HAAPGYS        2     0
CATGCGGCTCCTGGTATGTAT     HAAPGMY        2     0
CATGCGGCTCCTGGTCATTAG     HAAPGHQ        2     0
CATGCGGCTCGGGCTAATGTT     HAARANV        2     0
CATGCGGCTCGGTTTCCTTCG     HAARFPS        2     0
CATGCGGCTCGTCTTCCTCCG     HAARLPP        2     0
CATGCGGCTCGTTATGGTACG     HAARYGT        2     0
CATGCGGCTCTGACTTCTGTT     HAALTSV        2     0
CATGCGGCTCTGATGCTGCGT     HAALMLR        2     0
CATGCGGCTCTGCATAATGCG     HAALHNA        2     0
CATGCGGCTCTGCGGCATACT     HAALRHT        2     0
CATGCGGCTCTGGGGCTTCCT     HAALGLP        2     0
CATGCGGCTCTGTCGGAGGCT     HAALSEA        2     0
CATGCGGCTCTGTCTGATCTT     HAALSDL        2     0
CATGCGGCTCTTACGTATACT     HAALTYT        2     0
CATGCGGCTCTTATGTATATG     HAALMYM        2     0
CATGCGGCTCTTCGGACTCTT     HAALRTL        2     0
CATGCGGCTCTTCGGTCTCTG     HAALRSL        2     0
CATGCGGCTGAGGCTCATGAT     HAAEAHD        2     0
CATGCGGCTGAGTAGGCTGAT     HAAEQAD        2     0
CATGCGGCTGAGTCGGCTATG     HAAESAM        2     0
CATGCGGCTGAGTGGACGCCT     HAAEWTP        2     0
CATGCGGCTGAGTTGAGTAAT     HAAELSN        2     0
CATGCGGCTGATAAGCATTTG     HAADKHL        2     0
CATGCGGCTGATACGGCGCGG     HAADTAR        2     0
CATGCGGCTGATACTCTGGGT     HAADTLG        2     0
CATGCGGCTGATCAGTGTAAT     HAADQCN        2     0
CATGCGGCTGATCATCTGACG     HAADHLT        2     0
CATGCGGCTGATGCGGTGTTT     HAADAVF        2     0
CATGCGGCTGCGAGTATGGGT     HAAASMG        2     0
CATGCGGCTGCGGCTTCGACT     HAAAAST        2     0
CATGCGGCTGCGTATCGGTGG     HAAAYRW        2     0
CATGCGGCTGCGTCGGCGTAT     HAAASAY        2     0
CATGCGGCTGCTACGTGGGCT     HAAATWA        2     0
CATGCGGCTGCTAGTGTGTCT     HAAASVS        2     0
CATGCGGCTGCTCAGGTTCGT     HAAAQVR        2     0
CATGCGGCTGCTCATGCGTAT     HAAAHAY        2     0
CATGCGGCTGCTCATTGGTCG     HAAAHWS        2     0
CATGCGGCTGCTCCGAGTCCG     HAAAPSP        2     0
CATGCGGCTGCTCGTTCTCCT     HAAARSP        2     0
CATGCGGCTGCTGAGATGGAT     HAAAEMD        2     0
CATGCGGCTGCTGTGTCTCGG     HAAAVSR        2     0
CATGCGGCTGGGACTGCTTAG     HAAGTAQ        2     0
CATGCGGCTGGGACTGTGGTT     HAAGTVV        2     0
CATGCGGCTGGGAGTCCTAGT     HAAGSPS        2     0
CATGCGGCTGGGCATTTGCCG     HAAGHLP        2     0
CATGCGGCTGGGTCTTCGATT     HAAGSSI        2     0
CATGCGGCTGGTAAGACGTTT     HAAGKTF        2     0
CATGCGGCTGGTACGATGATT     HAAGTMI        2     0
CATGCGGCTGGTACGTCTCCG     HAAGTSP        2     0
CATGCGGCTGGTGCTATGTCG     HAAGAMS        2     0
CATGCGGCTGGTGTTTATGAT     HAAGVYD        2     0
CATGCGGCTGGTTCTGAGCGG     HAAGSER        2     0
CATGCGGCTGTGCATTCTCCG     HAAVHSP        2     0
CATGCGGCTGTGGCTACTCTG     HAAVATL        2     0
CATGCGGCTGTGGGGATGCCG     HAAVGMP        2     0
CATGCGGCTGTGGTTGGGTTG     HAAVVGL        2     0
CATGCGGCTGTGTATGGTACT     HAAVYGT        2     0
CATGCGGCTGTTCATTCTCCG     HAAVHSP        2     0
CATGCGGCTGTTCGGATGCCT     HAAVRMP        2     0
CATGCGGCTGTTCTGACAGAG     HAAVLTE        2     0
CATGCGGCTGTTCTGCAGACT     HAAVLQT        2     0
CATGCGGCTGTTGGTTATCAT     HAAVGYH        2     0
CATGCGGCTGTTGTTAGGCAT     HAAVVRH        2     0
CATGCGGCTGTTTCGGTTCTG     HAAVSVL        2     0
CATGCGGCTTAGGCTGCTACT     HAAQAAT        2     0
CATGCGGCTTATACGCGGGCT     HAAYTRA        2     0
CATGCGGCTTATCAGATTGCG     HAAYQIA        2     0
CATGCGGCTTATTATCGTGCT     HAAYYRA        2     0
CATGCGGCTTCGACTCTGTTT     HAASTLF        2     0
CATGCGGCTTCGTGGCATAGT     HAASWHS        2     0
CATGCGGCTTCTAGTTCGAGT     HAASSSS        2     0
CATGCGGCTTCTGTGCATGGT     HAASVHG        2     0
CATGCGGCTTGGACTTATAAG     HAAWTYK        2     0
CATGCGGCTTGGTGGGATACT     HAAWWDT        2     0
CATGCGGCTTGTCTTCATTCT     HAACLHS        2     0
CATGCGGCTTTGAAGACGCGT     HAALKTR        2     0
CATGCGGCTTTGATTACGGTT     HAALITV        2     0
CATGCGGCTTTTTATTGGGCT     HAAFYWA        2     0
CATGCGGGAGGTATGCATTAT     HAGGMHY        2     0
CATGCGGGGAAGCCTCAGTCG     HAGKPQS        2     0
CATGCGGGGACGACGAATAGT     HAGTTNS        2     0
CATGCGGGGACGACTTGGGCG     HAGTTWA        2     0
CATGCGGGGACTAAGGCTGCG     HAGTKAA        2     0
CATGCGGGGACTCAGTTTGCT     HAGTQFA        2     0
CATGCGGGGACTGCGACTGAT     HAGTATD        2     0
CATGCGGGGACTGCTGAGTGG     HAGTAEW        2     0
CATGCGGGGACTTATATGCAT     HAGTYMH        2     0
CATGCGGGGAGGCCGCCGGGT     HAGRPPG        2     0
CATGCGGGGAGGCTTTCGGGG     HAGRLSG        2     0
CATGCGGGGAGTCTGTTGAGG     HAGSLLR        2     0
CATGCGGGGAGTTTGACGAAG     HAGSLTK        2     0
CATGCGGGGAGTTTTAGGCCG     HAGSFRP        2     0
CATGCGGGGATGGCGCATCCT     HAGMAHP        2     0
CATGCGGGGCAGATGGCGAGT     HAGQMAS        2     0
CATGCGGGGCAGGAGACGTAT     HAGQETY        2     0
CATGCGGGGCAGTCTTCGGAG     HAGQSSE        2     0
CATGCGGGGCATCGGAATAAT     HAGHRNN        2     0
CATGCGGGGCCGCTTACTGAT     HAGPLTD        2     0
CATGCGGGGCCTCTTCTTGTG     HAGPLLV        2     0
CATGCGGGGCGGCTGCCTTCT     HAGRLPS        2     0
CATGCGGGGCGGCTTTCGCTT     HAGRLSL        2     0
CATGCGGGGCGGTTGTATGAT     HAGRLYD        2     0
CATGCGGGGCGGTTTTGTTCT     HAGRFCS        2     0
CATGCGGGGCTGAATGAGTTG     HAGLNEL        2     0
CATGCGGGGCTGACTCATGCG     HAGLTHA        2     0
CATGCGGGGCTGACTGGGTAT     HAGLTGY        2     0
CATGCGGGGCTGCAGCTGACG     HAGLQLT        2     0
CATGCGGGGCTGCATAGTCTG     HAGLHSL        2     0
CATGCGGGGCTGCATGTTACT     HAGLHVT        2     0
CATGCGGGGCTGCCTGTGTTG     HAGLPVL        2     0
CATGCGGGGCTGCGTCCTCCT     HAGLRPP        2     0
CATGCGGGGCTGTATAGTTAT     HAGLYSY        2     0
CATGCGGGGCTTACGGATATT     HAGLTDI        2     0
CATGCGGGGGAGGCTACTTCG     HAGEATS        2     0
CATGCGGGGGAGGTGCCGGCG     HAGEVPA        2     0
CATGCGGGGGATTCTACTAGG     HAGDSTR        2     0
CATGCGGGGGCGAGTTATGTG     HAGASYV        2     0
CATGCGGGGGCGCTTATTGTT     HAGALIV        2     0
CATGCGGGGGCGGCGCGTAAT     HAGAARN        2     0
CATGCGGGGGCGTGGTCTCGG     HAGAWSR        2     0
CATGCGGGGGCTCCGTCGCGT     HAGAPSR        2     0
CATGCGGGGGCTCGTCCGTGG     HAGARPW        2     0
CATGCGGGGGCTCGTGCGTCG     HAGARAS        2     0
CATGCGGGGGCTGCTAGGCAT     HAGAARH        2     0
CATGCGGGGGGGTCGATTGCT     HAGGSIA        2     0
CATGCGGGGGGTCCGGCTCTT     HAGGPAL        2     0
CATGCGGGGGGTCGTTCTCAT     HAGGRSH        2     0
CATGCGGGGTATAATCGGCTT     HAGYNRL        2     0
CATGCGGGGTATACGAATACG     HAGYTNT        2     0
CATGCGGGGTCGAAGGGTATT     HAGSKGI        2     0
CATGCGGGGTCGACGCAGCAT     HAGSTQH        2     0
CATGCGGGGTCGTTGCAGCCG     HAGSLQP        2     0
CATGCGGGGTCTACGTAGGAG     HAGSTQE        2     0
CATGCGGGGTCTCCGCGTGCG     HAGSPRA        2     0
CATGCGGGGTCTTTGCAGTTG     HAGSLQL        2     0
CATGCGGGGTGGCAGCGGGAT     HAGWQRD        2     0
CATGCGGGGTGGCCTTCTGAT     HAGWPSD        2     0
CATGCGGGGTGGGTGCCGCAG     HAGWVPQ        2     0
CATGCGGGGTTGCCTACTATT     HAGLPTI        2     0
CATGCGGGGTTTACTACGAAG     HAGFTTK        2     0
CATGCGGGGTTTATTCGGCTG     HAGFIRL        2     0
CATGCGGGGTTTCAGAATGTT     HAGFQNV        2     0
CATGCGGGGTTTGAGCCTCAT     HAGFEPH        2     0
CATGCGGGTAAGATGCGTGAT     HAGKMRD        2     0
CATGCGGGTAAGCTGCCTAGG     HAGKLPR        2     0
CATGCGGGTAATACGAAGTTG     HAGNTKL        2     0
CATGCGGGTAATCAGCAGATG     HAGNQQM        2     0
CATGCGGGTAATCTGCTGGGT     HAGNLLG        2     0
CATGCGGGTACGATGATGAAT     HAGTMMN        2     0
CATGCGGGTACGCTGACGTAT     HAGTLTY        2     0
CATGCGGGTACTACTTCTATG     HAGTTSM        2     0
CATGCGGGTACTGCGAGGTCT     HAGTARS        2     0
CATGCGGGTACTGCGCGGTGG     HAGTARW        2     0
CATGCGGGTAGTCAGTCTACG     HAGSQST        2     0
CATGCGGGTAGTGAGGCTCTG     HAGSEAL        2     0
CATGCGGGTATGCAGCCTCTT     HAGMQPL        2     0
CATGCGGGTATGCTTCATTGT     HAGMLHC        2     0
CATGCGGGTATGTCGCGGCAT     HAGMSRH        2     0
CATGCGGGTATTCGGGCTCCT     HAGIRAP        2     0
CATGCGGGTCAGACTGATACG     HAGQTDT        2     0
CATGCGGGTCAGCATACTTGG     HAGQHTW        2     0
CATGCGGGTCAGCCTCCTTCT     HAGQPPS        2     0
CATGCGGGTCAGTCTCTTCCG     HAGQSLP        2     0
CATGCGGGTCATACTCATCCG     HAGHTHP        2     0
CATGCGGGTCATCCAACTTTT     HAGHPTF        2     0
CATGCGGGTCATCCTCTGCCT     HAGHPLP        2     0
CATGCGGGTCATCTTCTGCAA     HAGHLLQ        2     0
CATGCGGGTCATTTGATTTTG     HAGHLIL        2     0
CATGCGGGTCCGATGCTGCCT     HAGPMLP        2     0
CATGCGGGTCCGATTCAGGCT     HAGPIQA        2     0
CATGCGGGTCCGCCGGCGTGG     HAGPPAW        2     0
CATGCGGGTCCGTTGGATGGG     HAGPLDG        2     0
CATGCGGGTCCTCCGATTGCT     HAGPPIA        2     0
CATGCGGGTCCTCTTATGTGG     HAGPLMW        2     0
CATGCGGGTCCTGAGCAGCGT     HAGPEQR        2     0
CATGCGGGTCCTTTTCAGGAT     HAGPFQD        2     0
CATGCGGGTCGGACTGAGCTA     HAGRTEL        2     0
CATGCGGGTCTGCAGCGTGTT     HAGLQRV        2     0
CATGCGGGTCTGCAGGCTGCG     HAGLQAA        2     0
CATGCGGGTCTGCAGTCGCTG     HAGLQSL        2     0
CATGCGGGTCTGCTGCCGACG     HAGLLPT        2     0
CATGCGGGTCTGCTTGCGTTT     HAGLLAF        2     0
CATGCGGGTCTGCTTTGGTCG     HAGLLWS        2     0
CATGCGGGTCTGGATCGTATT     HAGLDRI        2     0
CATGCGGGTCTGTCTAAGGCT     HAGLSKA        2     0
CATGCGGGTCTTGCTCGTCCG     HAGLARP        2     0
CATGCGGGTCTTGTGGATGGG     HAGLVDG        2     0
CATGCGGGTGAGCATCCGCCT     HAGEHPP        2     0
CATGCGGGTGAGCGGGTTAGT     HAGERVS        2     0
CATGCGGGTGATCCTCCGACT     HAGDPPT        2     0
CATGCGGGTGATCTTCAGCGG     HAGDLQR        2     0
CATGCGGGTGCGACTCTTCCT     HAGATLP        2     0
CATGCGGGTGCGATGCTGTTG     HAGAMLL        2     0
CATGCGGGTGCGCCGATGCTG     HAGAPML        2     0
CATGCGGGTGCGTTTCTGCGT     HAGAFLR        2     0
CATGCGGGTGCTACGACGTGG     HAGATTW        2     0
CATGCGGGTGCTCCTCTGAAT     HAGAPLN        2     0
CATGCGGGTGCTGGTGGTGCT     HAGAGGA        2     0
CATGCGGGTGGGCATTTTGCT     HAGGHFA        2     0
CATGCGGGTGGTCAGCTGCAT     HAGGQLH        2     0
CATGCGGGTGGTCCTAAGCAG     HAGGPKQ        2     0
CATGCGGGTGTGCCTACGGTG     HAGVPTV        2     0
CATGCGGGTGTGCGGCAGCCG     HAGVRQP        2     0
CATGCGGGTGTGCTGTATGTG     HAGVLYV        2     0
CATGCGGGTGTTCCTCCTGCT     HAGVPPA        2     0
CATGCGGGTGTTCGTATGCTT     HAGVRML        2     0
CATGCGGGTTATATGTTGATT     HAGYMLI        2     0
CATGCGGGTTATCCTCCGACT     HAGYPPT        2     0
CATGCGGGTTATGCGCCTCCT     HAGYAPP        2     0
CATGCGGGTTCTCTGTCGAAT     HAGSLSN        2     0
CATGCGGGTTGGCCTGTTTCG     HAGWPVS        2     0
CATGCGGGTTGTTCTACGTAT     HAGCSTY        2     0
CATGCGGGTTTGGTTCGTCAT     HAGLVRH        2     0
CATGCGGTAAAGAATCTTCCT     HAVKNLP        2     0
CATGCGGTGAAGACGATGGAG     HAVKTME        2     0
CATGCGGTGAAGCAGCTGTAT     HAVKQLY        2     0
CATGCGGTGAAGGCTTATGCT     HAVKAYA        2     0
CATGCGGTGAATAAGCATGTG     HAVNKHV        2     0
CATGCGGTGAATAATGAGACG     HAVNNET        2     0
CATGCGGTGAATCTGGCGCTT     HAVNLAL        2     0
CATGCGGTGAATCTGTCTGTG     HAVNLSV        2     0
CATGCGGTGACGACTAGGCCT     HAVTTRP        2     0
CATGCGGTGACGGGGCCGTTT     HAVTGPF        2     0
CATGCGGTGACGGGGTGGAGT     HAVTGWS        2     0
CATGCGGTGACGGGTGGTTCG     HAVTGGS        2     0
CATGCGGTGACTCATACGTTG     HAVTHTL        2     0
CATGCGGTGACTGATAAGCAT     HAVTDKH        2     0
CATGCGGTGACTGCGCGTCAG     HAVTARQ        2     0
CATGCGGTGAGGTCGACGCCG     HAVRSTP        2     0
CATGCGGTGAGTCCTTCGCAG     HAVSPSQ        2     0
CATGCGGTGAGTCTTGCGTAT     HAVSLAY        2     0
CATGCGGTGATGGCGACGTAG     HAVMATQ        2     0
CATGCGGTGCAGACGACTTCT     HAVQTTS        2     0
CATGCGGTGCAGCTGCCTGTT     HAVQLPV        2     0
CATGCGGTGCAGGATCATCAT     HAVQDHH        2     0
CATGCGGTGCATAGTGATCTT     HAVHSDL        2     0
CATGCGGTGCATCCTGAGCCG     HAVHPEP        2     0
CATGCGGTGCATCTTCCGGCG     HAVHLPA        2     0
CATGCGGTGCATCTTGAGTTT     HAVHLEF        2     0
CATGCGGTGCCGGAGGAGGTG     HAVPEEV        2     0
CATGCGGTGCCGGATAAGATG     HAVPDKM        2     0
CATGCGGTGCCGGTTACGATG     HAVPVTM        2     0
CATGCGGTGCCGTCTCCGGAT     HAVPSPD        2     0
CATGCGGTGCCTCCTACTGTG     HAVPPTV        2     0
CATGCGGTGCCTGCGCCTATG     HAVPAPM        2     0
CATGCGGTGCCTTCGATTGGG     HAVPSIG        2     0
CATGCGGTGCGGAATCAGTCG     HAVRNQS        2     0
CATGCGGTGCGGAATTGGAAT     HAVRNWN        2     0
CATGCGGTGCGGTCTTCTGCG     HAVRSSA        2     0
CATGCGGTGCGTCCTGCTGAG     HAVRPAE        2     0
CATGCGGTGCTGAAGCGGGCG     HAVLKRA        2     0
CATGCGGTGCTGACGACGATG     HAVLTTM        2     0
CATGCGGTGCTGCCTTATAGT     HAVLPYS        2     0
CATGCGGTGCTGCTGCCTCGT     HAVLLPR        2     0
CATGCGGTGCTGGCGATGCCG     HAVLAMP        2     0
CATGCGGTGCTGTCGGAGCCG     HAVLSEP        2     0
CATGCGGTGCTTACGGTGGAT     HAVLTVD        2     0
CATGCGGTGCTTAGGACGCAT     HAVLRTH        2     0
CATGCGGTGCTTCATGTTACG     HAVLHVT        2     0
CATGCGGTGGAGCAGAGGCGT     HAVEQRR        2     0
CATGCGGTGGAGCAGGGGACG     HAVEQGT        2     0
CATGCGGTGGAGCGGCTTCGG     HAVERLR        2     0
CATGCGGTGGATGTTCGGAGT     HAVDVRS        2     0
CATGCGGTGGCCCTGATTCGT     HAVALIR        2     0
CATGCGGTGGCGTCTACGTTG     HAVASTL        2     0
CATGCGGTGGCGTCTTCTCGT     HAVASSR        2     0
CATGCGGTGGCTCAGACTACG     HAVAQTT        2     0
CATGCGGTGGCTCGTCCTACT     HAVARPT        2     0
CATGCGGTGGCTGAGCATTAG     HAVAEHQ        2     0
CATGCGGTGGGTAGGCTGTAT     HAVGRLY        2     0
CATGCGGTGGGTCCTGATTGT     HAVGPDC        2     0
CATGCGGTGGTGCATCCGCTT     HAVVHPL        2     0
CATGCGGTGGTGCCTACGAAT     HAVVPTN        2     0
CATGCGGTGGTGCTTACGAAG     HAVVLTK        2     0
CATGCGGTGGTGGCGACTTCG     HAVVATS        2     0
CATGCGGTGGTGGCTAATTTT     HAVVANF        2     0
CATGCGGTGGTTGCTCCGCCT     HAVVAPP        2     0
CATGCGGTGGTTTTGCCTAAT     HAVVLPN        2     0
CATGCGGTGTATGGTAATCAG     HAVYGNQ        2     0
CATGCGGTGTCGCAGTGGCAT     HAVSQWH        2     0
CATGCGGTGTCGCCTCTTCTG     HAVSPLL        2     0
CATGCGGTGTCGCGTCCGATG     HAVSRPM        2     0
CATGCGGTGTCTTATCCGACT     HAVSYPT        2     0
CATGCGGTGTGGCCTCGTCCT     HAVWPRP        2     0
CATGCGGTGTGGCTGGGTTTG     HAVWLGL        2     0
CATGCGGTGTGTTTGTCTTCT     HAVCLSS        2     0
CATGCGGTGTTGCCTAAGCCG     HAVLPKP        2     0
CATGCGGTGTTGCTTGGTAAT     HAVLLGN        2     0
CATGCGGTGTTTAATTCTCCT     HAVFNSP        2     0
CATGCGGTTAAGCGTGATGTG     HAVKRDV        2     0
CATGCGGTTAAGCTGCTGCGT     HAVKLLR        2     0
CATGCGGTTAAGTCTAATCAT     HAVKSNH        2     0
CATGCGGTTAATATTAGTCAG     HAVNISQ        2     0
CATGCGGTTAATCAGCGTACT     HAVNQRT        2     0
CATGCGGTTAATCGTCATTAG     HAVNRHQ        2     0
CATGCGGTTAATTTTGCGAGT     HAVNFAS        2     0
CATGCGGTTACGGTTAGTTGG     HAVTVSW        2     0
CATGCGGTTACTACGGCTCTG     HAVTTAL        2     0
CATGCGGTTACTAGGTTTTTT     HAVTRFF        2     0
CATGCGGTTACTCAGAATCGT     HAVTQNR        2     0
CATGCGGTTACTCCTTCTACT     HAVTPST        2     0
CATGCGGTTACTCGGTTGTAT     HAVTRLY        2     0
CATGCGGTTACTGGTCTGCTG     HAVTGLL        2     0
CATGCGGTTAGGCTTCCTCTG     HAVRLPL        2     0
CATGCGGTTAGGTGGCTTCCT     HAVRWLP        2     0
CATGCGGTTATGAGGCCTTCG     HAVMRPS        2     0
CATGCGGTTATGCGGACGGGG     HAVMRTG        2     0
CATGCGGTTATGCGGCCTCCT     HAVMRPP        2     0
CATGCGGTTATGCTGCCGACT     HAVMLPT        2     0
CATGCGGTTATGTCGCTGTCG     HAVMSLS        2     0
CATGCGGTTCAGACTTGGAGG     HAVQTWR        2     0
CATGCGGTTCAGCCTAAGTCG     HAVQPKS        2     0
CATGCGGTTCAGCCTATGCCT     HAVQPMP        2     0
CATGCGGTTCAGCTGGCGTAG     HAVQLAQ        2     0
CATGCGGTTCAGTGGACGCCT     HAVQWTP        2     0
CATGCGGTTCATAATCATGCG     HAVHNHA        2     0
CATGCGGTTCATACGCCTTCT     HAVHTPS        2     0
CATGCGGTTCATAGTCCTAAG     HAVHSPK        2     0
CATGCGGTTCATATTATGCCT     HAVHIMP        2     0
CATGCGGTTCATCTGTCGAGG     HAVHLSR        2     0
CATGCGGTTCATGCTACGCTG     HAVHATL        2     0
CATGCGGTTCATTGGCTTGGT     HAVHWLG        2     0
CATGCGGTTCCGATGGCGAAT     HAVPMAN        2     0
CATGCGGTTCCGCGTCTGACG     HAVPRLT        2     0
CATGCGGTTCCGGCGGGTCGT     HAVPAGR        2     0
CATGCGGTTCCTCATCCTTCG     HAVPHPS        2     0
CATGCGGTTCCTCGGTTGATG     HAVPRLM        2     0
CATGCGGTTCCTGCGAGTATT     HAVPASI        2     0
CATGCGGTTCGTATTGGTATT     HAVRIGI        2     0
CATGCGGTTCTGCAGATGTCT     HAVLQMS        2     0
CATGCGGTTCTGCTTCGTAAT     HAVLLRN        2     0
CATGCGGTTCTTATTCCTGTG     HAVLIPV        2     0
CATGCGGTTGAGCCTCAGCAT     HAVEPQH        2     0
CATGCGGTTGAGCTTCGTTCT     HAVELRS        2     0
CATGCGGTTGAGGGGATTCCG     HAVEGIP        2     0
CATGCGGTTGATCAGACGAAT     HAVDQTN        2     0
CATGCGGTTGATCAGAGGTGG     HAVDQRW        2     0
CATGCGGTTGCGACTGGGACT     HAVATGT        2     0
CATGCGGTTGCGGTGACTCCT     HAVAVTP        2     0
CATGCGGTTGCTAATTTGGGT     HAVANLG        2     0
CATGCGGTTGCTATTACGCGT     HAVAITR        2     0
CATGCGGTTGCTTTGCGTCAT     HAVALRH        2     0
CATGCGGTTGGGGCTCTTCTG     HAVGALL        2     0
CATGCGGTTGGTAGTCTTAAG     HAVGSLK        2     0
CATGCGGTTTATACGCAGCTG     HAVYTQL        2     0
CATGCGGTTTCGACGCCTTGT     HAVSTPC        2     0
CATGCGGTTTGGACGGATCCG     HAVWTDP        2     0
CATGCGGTTTTTCCTTATAGG     HAVFPYR        2     0
CATGCGTAGAAGCAGCCGCTT     HAQKQPL        2     0
CATGCGTAGAAGGGGCAGGTT     HAQKGQV        2     0
CATGCGTAGACTGTGCAGCAT     HAQTVQH        2     0
CATGCGTAGAGGTCTGCGGGT     HAQRSAG        2     0
CATGCGTAGATTCGTCCTACG     HAQIRPT        2     0
CATGCGTAGGAGCGTGCTATT     HAQERAI        2     0
CATGCGTAGGAGGCGTTTTAT     HAQEAFY        2     0
CATGCGTAGGCTATGAATTGG     HAQAMNW        2     0
CATGCGTAGGGGCGTCTGCCG     HAQGRLP        2     0
CATGCGTATAAGCCTGTGACT     HAYKPVT        2     0
CATGCGTATAATATTGTGTTG     HAYNIVL        2     0
CATGCGTATACGACGAATTGT     HAYTTNC        2     0
CATGCGTATACGACGGGGCCT     HAYTTGP        2     0
CATGCGTATACGGCGAGTAGT     HAYTASS        2     0
CATGCGTATACGGGGTCGATT     HAYTGSI        2     0
CATGCGTATACGTCGTGGCCT     HAYTSWP        2     0
CATGCGTATACTTCTCCTTCG     HAYTSPS        2     0
CATGCGTATAGGATGATGTTA     HAYRMML        2     0
CATGCGTATAGGCCGACTCTG     HAYRPTL        2     0
CATGCGTATAGGGATCGGGCT     HAYRDRA        2     0
CATGCGTATAGTCATCCGGTT     HAYSHPV        2     0
CATGCGTATATGAAGCCGGTT     HAYMKPV        2     0
CATGCGTATATGACTGAGAAT     HAYMTEN        2     0
CATGCGTATATGCATCCTCAT     HAYMHPH        2     0
CATGCGTATATGTCTGCGGAT     HAYMSAD        2     0
CATGCGTATATTGGGCCGCCT     HAYIGPP        2     0
CATGCGTATCAGAATCGTATG     HAYQNRM        2     0
CATGCGTATCAGTTTGCTCCT     HAYQFAP        2     0
CATGCGTATCATAGGCCGTTG     HAYHRPL        2     0
CATGCGTATCATCATCATTTG     HAYHHHL        2     0
CATGCGTATCATCCTAAGCAG     HAYHPKQ        2     0
CATGCGTATCATCCTCCTTAT     HAYHPPY        2     0
CATGCGTATCATCGTAGTGCG     HAYHRSA        2     0
CATGCGTATCATCTGCTGGTT     HAYHLLV        2     0
CATGCGTATCATGCGACGCTG     HAYHATL        2     0
CATGCGTATCATGCGCCTACT     HAYHAPT        2     0
CATGCGTATCATGCGGTGAAT     HAYHAVN        2     0
CATGCGTATCATGTTGCGCCT     HAYHVAP        2     0
CATGCGTATCCGTTTACTCCT     HAYPFTP        2     0
CATGCGTATCCTACTTGTGGT     HAYPTCG        2     0
CATGCGTATCCTCAGCATAAT     HAYPQHN        2     0
CATGCGTATCCTCATGCGTTG     HAYPHAL        2     0
CATGCGTATCCTCGGAATCCG     HAYPRNP        2     0
CATGCGTATCGGCATGATGAG     HAYRHDE        2     0
CATGCGTATCGGGATAAGCAT     HAYRDKH        2     0
CATGCGTATCGGTATCCTGTG     HAYRYPV        2     0
CATGCGTATCGTCTTTCGGTG     HAYRLSV        2     0
CATGCGTATCTAACTCCGACG     HAYLTPT        2     0
CATGCGTATCTGCTTGCTGCT     HAYLLAA        2     0
CATGCGTATCTGGAGCTGCTG     HAYLELL        2     0
CATGCGTATCTGTCGTGGCAT     HAYLSWH        2     0
CATGCGTATCTTCATGGTGGT     HAYLHGG        2     0
CATGCGTATGAGCAGATGATG     HAYEQMM        2     0
CATGCGTATGAGCCTATTCCT     HAYEPIP        2     0
CATGCGTATGAGCTTGTTCCG     HAYELVP        2     0
CATGCGTATGAGTATGCGCGT     HAYEYAR        2     0
CATGCGTATGAGTCGAATTTG     HAYESNL        2     0
CATGCGTATGATACGATGCGT     HAYDTMR        2     0
CATGCGTATGATAGGTATCGG     HAYDRYR        2     0
CATGCGTATGATCCGTCTGGT     HAYDPSG        2     0
CATGCGTATGATCCTGTTATG     HAYDPVM        2     0
CATGCGTATGATGAGCTGGCT     HAYDELA        2     0
CATGCGTATGATGCTTATCCG     HAYDAYP        2     0
CATGCGTATGCGACTAAGCAG     HAYATKQ        2     0
CATGCGTATGCGATGCTGCCG     HAYAMLP        2     0
CATGCGTATGCGTTGCTTCCT     HAYALLP        2     0
CATGCGTATGCTAAGTCGCTG     HAYAKSL        2     0
CATGCGTATGCTAATGTGCGT     HAYANVR        2     0
CATGCGTATGCTACTATGGTG     HAYATMV        2     0
CATGCGTATGGGCATTCGCTT     HAYGHSL        2     0
CATGCGTATGGGCCTCAGAAT     HAYGPQN        2     0
CATGCGTATGGGCGTGCTACG     HAYGRAT        2     0
CATGCGTATGGGCTGCATCAG     HAYGLHQ        2     0
CATGCGTATGGGGATATGCGT     HAYGDMR        2     0
CATGCGTATGGGGCGTATGTG     HAYGAYV        2     0
CATGCGTATGGGGTTTTGCGT     HAYGVLR        2     0
CATGCGTATGGGTATCCTCGG     HAYGYPR        2     0
CATGCGTATGGTCTGCGGAAT     HAYGLRN        2     0
CATGCGTATGGTCTTAATGGG     HAYGLNG        2     0
CATGCGTATTTTGCTATGCCG     HAYFAMP        2     0
CATGCGTCGAAGGCGGTTTTG     HASKAVL        2     0
CATGCGTCGAATGAGAGGTGG     HASNERW        2     0
CATGCGTCGACGAGGAGTCAG     HASTRSQ        2     0
CATGCGTCGACGAGGGCTCTG     HASTRAL        2     0
CATGCGTCGACGATGGATCTT     HASTMDL        2     0
CATGCGTCGACGGGGCCTTGG     HASTGPW        2     0
CATGCGTCGACGGTTAGTGGT     HASTVSG        2     0
CATGCGTCGACGTCGAGGCTT     HASTSRL        2     0
CATGCGTCGACGTTGTATCTG     HASTLYL        2     0
CATGCGTCGACTAATCCTGGG     HASTNPG        2     0
CATGCGTCGACTAGTAGTCCG     HASTSSP        2     0
CATGCGTCGACTCATGCGTCT     HASTHAS        2     0
CATGCGTCGACTCCGCAGGTT     HASTPQV        2     0
CATGCGTCGACTCCTAAGTTT     HASTPKF        2     0
CATGCGTCGACTCCTCTGCCT     HASTPLP        2     0
CATGCGTCGACTGTGGTGGCG     HASTVVA        2     0
CATGCGTCGAGGGCTTCTCCG     HASRASP        2     0
CATGCGTCGAGTCCTCTTCCT     HASSPLP        2     0
CATGCGTCGAGTGCGGCTGGG     HASSAAG        2     0
CATGCGTCGAGTTGTGGGGTG     HASSCGV        2     0
CATGCGTCGATGCATACGCCT     HASMHTP        2     0
CATGCGTCGATGCCGGCTCCT     HASMPAP        2     0
CATGCGTCGATGCGTGAGAAG     HASMREK        2     0
CATGCGTCGATGCTGCCTACT     HASMLPT        2     0
CATGCGTCGATGGTGCCTCTT     HASMVPL        2     0
CATGCGTCGATGTGGAGGTCT     HASMWRS        2     0
CATGCGTCGATTCTGATGGTG     HASILMV        2     0
CATGCGTCGCAGTATCAGCGT     HASQYQR        2     0
CATGCGTCGCATAGTCATACG     HASHSHT        2     0
CATGCGTCGCATCAGCCGCCT     HASHQPP        2     0
CATGCGTCGCATCCTCCGAAT     HASHPPN        2     0
CATGCGTCGCATCCTCCGTCG     HASHPPS        2     0
CATGCGTCGCCGAGTGCTCGA     HASPSAR        2     0
CATGCGTCGCCGTATTGGCCT     HASPYWP        2     0
CATGCGTCGCCGTGGAGTCCT     HASPWSP        2     0
CATGCGTCGCCTACTAGTCGG     HASPTSR        2     0
CATGCGTCGCCTAGGAATACG     HASPRNT        2     0
CATGCGTCGCCTCGTGGTCAT     HASPRGH        2     0
CATGCGTCGCCTCTGCAGCGT     HASPLQR        2     0
CATGCGTCGCCTCTGTTGGGT     HASPLLG        2     0
CATGCGTCGCCTGGTCCTTAT     HASPGPY        2     0
CATGCGTCGCCTTGGGCTAGG     HASPWAR        2     0
CATGCGTCGCGGATTCCGGGT     HASRIPG        2     0
CATGCGTCGCGGCATTTTGTT     HASRHFV        2     0
CATGCGTCGCGGGATACTTGG     HASRDTW        2     0
CATGCGTCGCGGGATCAGCTG     HASRDQL        2     0
CATGCGTCGCGGTTTCCGGCT     HASRFPA        2     0
CATGCGTCGCGTCAGTATTCG     HASRQYS        2     0
CATGCGTCGCGTCCGTATATT     HASRPYI        2     0
CATGCGTCGCTGAGTCGTTGG     HASLSRW        2     0
CATGCGTCGCTTAATCGGCAG     HASLNRQ        2     0
CATGCGTCGCTTAATGCTCAT     HASLNAH        2     0
CATGCGTCGCTTTCGCCTCTT     HASLSPL        2     0
CATGCGTCGGAGCGGCGTGAT     HASERRD        2     0
CATGCGTCGGAGCGGTTGCTT     HASERLL        2     0
CATGCGTCGGAGCTGCTTTCT     HASELLS        2     0
CATGCGTCGGAGGTTACTGGG     HASEVTG        2     0
CATGCGTCGGAGTTGCATCAT     HASELHH        2     0
CATGCGTCGGATCGTCTTTGT     HASDRLC        2     0
CATGCGTCGGATGCGTATTCT     HASDAYS        2     0
CATGCGTCGGATGCTCCTCCG     HASDAPP        2     0
CATGCGTCGGCGCATAATAAT     HASAHNN        2     0
CATGCGTCGGCGCTTAAGGGG     HASALKG        2     0
CATGCGTCGGCTATTTCGAGG     HASAISR        2     0
CATGCGTCGGCTCATAAGCAG     HASAHKQ        2     0
CATGCGTCGGCTCATAATATT     HASAHNI        2     0
CATGCGTCGGCTCGGTTTGAT     HASARFD        2     0
CATGCGTCGGCTGAGTTGTCT     HASAELS        2     0
CATGCGTCGGCTGCTCTGAGG     HASAALR        2     0
CATGCGTCGGCTGGTGTGTGG     HASAGVW        2     0
CATGCGTCGGGGAGTTCGAAT     HASGSSN        2     0
CATGCGTCGGGTCAGCATGTT     HASGQHV        2     0
CATGCGTCGGGTCCGGGTCGG     HASGPGR        2     0
CATGCGTCGGGTGCGACTGAT     HASGATD        2     0
CATGCGTCGGTGAGGCATCTT     HASVRHL        2     0
CATGCGTCGGTGCCTCGGACT     HASVPRT        2     0
CATGCGTCGGTGCTTCGTCAT     HASVLRH        2     0
CATGCGTCGGTGGATAGGACG     HASVDRT        2     0
CATGCGTCGGTGTTGTATCTT     HASVLYL        2     0
CATGCGTCGGTTATGGCTTTG     HASVMAL        2     0
CATGCGTCGGTTCATGTGATG     HASVHVM        2     0
CATGCGTCGGTTGATAGTTTG     HASVDSL        2     0
CATGCGTCGTATATTCTTGAT     HASYILD        2     0
CATGCGTCGTCGAATGATCTT     HASSNDL        2     0
CATGCGTCGTCTAGGCCGGTT     HASSRPV        2     0
CATGCGTCGTCTATTGTTTGG     HASSIVW        2     0
CATGCGTCGTCTGCTCATTTT     HASSAHF        2     0
CATGCGTCGTGGCCTGGTTAT     HASWPGY        2     0
CATGCGTCGTGGTCTAAGCAG     HASWSKQ        2     0
CATGCGTCGTGTACGCAGCGT     HASCTQR        2     0
CATGCGTCGTTGCTTTCGTAT     HASLLSY        2     0
CATGCGTCGTTGGCGATGAAG     HASLAMK        2     0
CATGCGTCGTTTCAGCTGAGT     HASFQLS        2     0
CATGCGTCGTTTGCGATGACG     HASFAMT        2     0
CATGCGTCTAAGCAGCTTACT     HASKQLT        2     0
CATGCGTCTAAGCCTCCGTCG     HASKPPS        2     0
CATGCGTCTAAGGTTACTCCG     HASKVTP        2     0
CATGCGTCTAATCATGCTGGT     HASNHAG        2     0
CATGCGTCTAATCTGCCTCAG     HASNLPQ        2     0
CATGCGTCTACGAATGCTCTG     HASTNAL        2     0
CATGCGTCTACTCCTAGTGCT     HASTPSA        2     0
CATGCGTCTACTCCTATTCCG     HASTPIP        2     0
CATGCGTCTAGTCGGACGTCT     HASSRTS        2     0
CATGCGTCTATGCGTATGCCT     HASMRMP        2     0
CATGCGTCTATGCGTGTGCAT     HASMRVH        2     0
CATGCGTCTATGGATCGGCCT     HASMDRP        2     0
CATGCGTCTATGGTGCCTGCT     HASMVPA        2     0
CATGCGTCTATGTGGCTTACT     HASMWLT        2     0
CATGCGTCTATTACGAATAGT     HASITNS        2     0
CATGCGTCTATTATGCCTCCT     HASIMPP        2     0
CATGCGTCTATTCTTGCTCTG     HASILAL        2     0
CATGCGTCTCAGAATATTGCG     HASQNIA        2     0
CATGCGTCTCAGATGGCTAGG     HASQMAR        2     0
CATGCGTCTCAGCCTCCTCGT     HASQPPR        2     0
CATGCGTCTCAGGTTAGTGAG     HASQVSE        2     0
CATGCGTCTCAGTGGATTGTG     HASQWIV        2     0
CATGCGTCTCATACTGAGCAG     HASHTEQ        2     0
CATGCGTCTCATATTTCGATT     HASHISI        2     0
CATGCGTCTCATCAGCTTCCT     HASHQLP        2     0
CATGCGTCTCATCATCCGACT     HASHHPT        2     0
CATGCGTCTCATCCGTTGTCT     HASHPLS        2     0
CATGCGTCTCATCCTCGTCTG     HASHPRL        2     0
CATGCGTCTCATCTTACTAAG     HASHLTK        2     0
CATGCGTCTCATGATCCGAGG     HASHDPR        2     0
CATGCGTCTCCGCTTAATTGG     HASPLNW        2     0
CATGCGTCTCCGTTGCAGCCT     HASPLQP        2     0
CATGCGTCTCCTCAGGTGCGT     HASPQVR        2     0
CATGCGTCTCCTCCTAATCTT     HASPPNL        2     0
CATGCGTCTCCTCTTCTTAAT     HASPLLN        2     0
CATGCGTCTCCTGATCAGGCT     HASPDQA        2     0
CATGCGTCTCGTGTTCCTCCG     HASRVPP        2     0
CATGCGTCTCTGAGTAATTCT     HASLSNS        2     0
CATGCGTCTCTGCATCTAACG     HASLHLT        2     0
CATGCGTCTCTGCCTGCTCCT     HASLPAP        2     0
CATGCGTCTCTGCGGTATCCG     HASLRYP        2     0
CATGCGTCTCTGCGTGCGCCG     HASLRAP        2     0
CATGCGTCTCTTCATCGTACG     HASLHRT        2     0
CATGCGTCTCTTCCTTGGCAG     HASLPWQ        2     0
CATGCGTCTCTTCTGAGTGTT     HASLLSV        2     0
CATGCGTCTGAGCGGCCTGTT     HASERPV        2     0
CATGCGTCTGAGCTGTGTCTT     HASELCL        2     0
CATGCGTCTGAGTTTCCTATG     HASEFPM        2     0
CATGCGTCTGATCAGCTGGTT     HASDQLV        2     0
CATGCGTCTGATCATATTGTG     HASDHIV        2     0
CATGCGTCTGATCCTAAGGCG     HASDPKA        2     0
CATGCGTCTGATGCTATGTCT     HASDAMS        2     0
CATGCGTCTGCGAATATGCTG     HASANML        2     0
CATGCGTCTGCGGCTTCGTGG     HASAASW        2     0
CATGCGTCTGCGTTTCAGTGT     HASAFQC        2     0
CATGCGTCTGCTACTACTCCT     HASATTP        2     0
CATGCGTCTGCTGCGGGGCTG     HASAAGL        2     0
CATGCGTCTGCTGCTAGGTCG     HASAARS        2     0
CATGCGTCTGCTTATCCTCGG     HASAYPR        2     0
CATGCGTCTGGGCCGGTTTTT     HASGPVF        2     0
CATGCGTCTGGTGCTCCTGAG     HASGAPE        2     0
CATGCGTCTGGTTCTACTATG     HASGSTM        2     0
CATGCGTCTGTGAATTATATG     HASVNYM        2     0
CATGCGTCTGTTTATCTTGTG     HASVYLV        2     0
CATGCGTCTTCTAGTTCTACT     HASSSST        2     0
CATGCGTCTTCTGGGACTGAG     HASSGTE        2     0
CATGCGTCTTGGAATGATCCT     HASWNDP        2     0
CATGCGTCTTGGCAGCCTCTT     HASWQPL        2     0
CATGCGTCTTGGCTGCCTCAG     HASWLPQ        2     0
CATGCGTCTTTGCGGGAGAAT     HASLREN        2     0
CATGCGTGGAAGACGAAGCAG     HAWKTKQ        2     0
CATGCGTGGAAGCATACTGCG     HAWKHTA        2     0
CATGCGTGGAAGCCGTCTCCG     HAWKPSP        2     0
CATGCGTGGAAGTGGAATCCG     HAWKWNP        2     0
CATGCGTGGAATATGTCGTCT     HAWNMSS        2     0
CATGCGTGGAATCCTTCGCGT     HAWNPSR        2     0
CATGCGTGGAATCGGCCTCCT     HAWNRPP        2     0
CATGCGTGGAATCTGCAGCGT     HAWNLQR        2     0
CATGCGTGGAATCTGCATTTG     HAWNLHL        2     0
CATGCGTGGAATCTGGTTGGG     HAWNLVG        2     0
CATGCGTGGACGGCGAAGACG     HAWTAKT        2     0
CATGCGTGGACTCAGAGGCAG     HAWTQRQ        2     0
CATGCGTGGACTCATAAGGTG     HAWTHKV        2     0
CATGCGTGGACTCATCTTTCG     HAWTHLS        2     0
CATGCGTGGACTGCTCATCAG     HAWTAHQ        2     0
CATGCGTGGAGGAATTGGCTT     HAWRNWL        2     0
CATGCGTGGAGGCAGCTGCTT     HAWRQLL        2     0
CATGCGTGGAGGCCTACTATG     HAWRPTM        2     0
CATGCGTGGAGTGCGCGGGCT     HAWSARA        2     0
CATGCGTGGATGCGTCCTCAG     HAWMRPQ        2     0
CATGCGTGGATGTATCGGTTT     HAWMYRF        2     0
CATGCGTGGATTACTGTTACT     HAWITVT        2     0
CATGCGTGGATTCAGGGTTAT     HAWIQGY        2     0
CATGCGTGGCAGCCGAATCCT     HAWQPNP        2     0
CATGCGTGGCAGCGGACTACG     HAWQRTT        2     0
CATGCGTGGCAGGCGAGTGCG     HAWQASA        2     0
CATGCGTGGCAGTCTCAGGAG     HAWQSQE        2     0
CATGCGTGGCATACTGCTTGG     HAWHTAW        2     0
CATGCGTGGCATCAGCCTCCT     HAWHQPP        2     0
CATGCGTGGCATCCTTCGATT     HAWHPSI        2     0
CATGCGTGGCATGATACGGCG     HAWHDTA        2     0
CATGCGTGGCCGCGTGCGTCT     HAWPRAS        2     0
CATGCGTGGCCTACTTTTTAT     HAWPTFY        2     0
CATGCGTGGCCTCGTCCTGCT     HAWPRPA        2     0
CATGCGTGGCCTCTGGGTATT     HAWPLGI        2     0
CATGCGTGGCCTGATCATTCT     HAWPDHS        2     0
CATGCGTGGCCTTCTCCTCTT     HAWPSPL        2     0
CATGCGTGGCGGACTGTTCAT     HAWRTVH        2     0
CATGCGTGGCGGATTCTTCCT     HAWRILP        2     0
CATGCGTGGCGGCAGTCTCCT     HAWRQSP        2     0
CATGCGTGGCGGCCTCTGTTT     HAWRPLF        2     0
CATGCGTGGCGGGGTCAGTGG     HAWRGQW        2     0
CATGCGTGGCGGTCGCATCCG     HAWRSHP        2     0
CATGCGTGGCGTAATCCTGAG     HAWRNPE        2     0
CATGCGTGGCGTCCTGCTGCT     HAWRPAA        2     0
CATGCGTGGCTGAGTGGGTCG     HAWLSGS        2     0
CATGCGTGGCTGCCTCAGTCT     HAWLPQS        2     0
CATGCGTGGCTGGATATGCGT     HAWLDMR        2     0
CATGCGTGGCTGTATCCGATG     HAWLYPM        2     0
CATGCGTGGGAGAGTACGGTT     HAWESTV        2     0
CATGCGTGGGAGGCGGGGAAT     HAWEAGN        2     0
CATGCGTGGGATCGTAGTTTT     HAWDRSF        2     0
CATGCGTGGGATGCGTCTGTG     HAWDASV        2     0
CATGCGTGGGCGAGTTTGCTG     HAWASLL        2     0
CATGCGTGGGCGGCGAAGGTT     HAWAAKV        2     0
CATGCGTGGGCTATGGCTAGT     HAWAMAS        2     0
CATGCGTGGGCTCCGAATCTT     HAWAPNL        2     0
CATGCGTGGGGTCCGCCGAGT     HAWGPPS        2     0
CATGCGTGGGGTGATGCGGTG     HAWGDAV        2     0
CATGCGTGGGGTTCGTCTCAG     HAWGSSQ        2     0
CATGCGTGGGTGGCGCCGATG     HAWVAPM        2     0
CATGCGTGGGTTCCGCAGCTT     HAWVPQL        2     0
CATGCGTGGGTTCCTACGCCG     HAWVPTP        2     0
CATGCGTGGTATAATTTGTAG     HAWYNLQ        2     0
CATGCGTGGTATCCTAGGGTT     HAWYPRV        2     0
CATGCGTGGTATGTGGATCAG     HAWYVDQ        2     0
CATGCGTGGTATTGGCCGGGG     HAWYWPG        2     0
CATGCGTGGTCGAGTACGTAT     HAWSSTY        2     0
CATGCGTGGTCGGCGGATCCT     HAWSADP        2     0
CATGCGTGGTCGTTTCCTAAT     HAWSFPN        2     0
CATGCGTGGTCTCTGCGTCCG     HAWSLRP        2     0
CATGCGTGGTCTGTTGAGTGG     HAWSVEW        2     0
CATGCGTGGTTGACGGATCTT     HAWLTDL        2     0
CATGCGTGGTTGCCTCAGCCG     HAWLPQP        2     0
CATGCGTGGTTTGCGAAGTCG     HAWFAKS        2     0
CATGCGTGTAAGACTTGTCAG     HACKTCQ        2     0
CATGCGTGTAATGATTGGTTG     HACNDWL        2     0
CATGCGTGTACTGCTCAGTAT     HACTAQY        2     0
CATGCGTGTACTTATGTGCCT     HACTYVP        2     0
CATGCGTGTCTGAAGGGGCAG     HACLKGQ        2     0
CATGCGTGTGCGGCGAATTGT     HACAANC        2     0
CATGCGTGTGCGGCGCGGTTT     HACAARF        2     0
CATGCGTGTGCGGGTACTAGT     HACAGTS        2     0
CATGCGTTGAAGCCGCCTCAG     HALKPPQ        2     0
CATGCGTTGAAGGAGGTTATT     HALKEVI        2     0
CATGCGTTGAAGGCTATTCGT     HALKAIR        2     0
CATGCGTTGAAGGGTCCTCCT     HALKGPP        2     0
CATGCGTTGAATACTCCTGCT     HALNTPA        2     0
CATGCGTTGACGAGGCTTCCT     HALTRLP        2     0
CATGCGTTGACGGATCGTACG     HALTDRT        2     0
CATGCGTTGACGGCTCCTCCG     HALTAPP        2     0
CATGCGTTGAGTATTAATAGT     HALSINS        2     0
CATGCGTTGATGACTGATGCT     HALMTDA        2     0
CATGCGTTGCAGAATGCGCTG     HALQNAL        2     0
CATGCGTTGCAGCATGTTCGG     HALQHVR        2     0
CATGCGTTGCAGCTTCATGGT     HALQLHG        2     0
CATGCGTTGCAGTCTGCGATT     HALQSAI        2     0
CATGCGTTGCAGTTGACGCAT     HALQLTH        2     0
CATGCGTTGCATCCTCCTCAT     HALHPPH        2     0
CATGCGTTGCCGATGCCTGCG     HALPMPA        2     0
CATGCGTTGCCGTCGTTTCAT     HALPSFH        2     0
CATGCGTTGCCTGATACGGAG     HALPDTE        2     0
CATGCGTTGCGTGATTCTCCG     HALRDSP        2     0
CATGCGTTGCTGACTGCGCTG     HALLTAL        2     0
CATGCGTTGCTGCATTCTACT     HALLHST        2     0
CATGCGTTGCTGCCGGATGCG     HALLPDA        2     0
CATGCGTTGGAGCCTCATGAT     HALEPHD        2     0
CATGCGTTGGATACGTCTGAT     HALDTSD        2     0
CATGCGTTGGCGGCGGGTCAG     HALAAGQ        2     0
CATGCGTTGGCGTCTCCTCTG     HALASPL        2     0
CATGCGTTGGCTACTACGAGT     HALATTS        2     0
CATGCGTTGGCTCAGCTGCCG     HALAQLP        2     0
CATGCGTTGGGTCCTGCTCAT     HALGPAH        2     0
CATGCGTTGGTTAATGAGATG     HALVNEM        2     0
CATGCGTTGTAGACGGGTCGT     HALQTGR        2     0
CATGCGTTGTAGGAGCGTCAT     HALQERH        2     0
CATGCGTTGTATCTGGCGAGT     HALYLAS        2     0
CATGCGTTGTATGGTAGGGTG     HALYGRV        2     0
CATGCGTTGTCTCATAATCGT     HALSHNR        2     0
CATGCGTTTAATATTCAGTAT     HAFNIQY        2     0
CATGCGTTTAATCCGGCTACG     HAFNPAT        2     0
CATGCGTTTAATGAGCTGAGT     HAFNELS        2     0
CATGCGTTTACGGCGATTTCT     HAFTAIS        2     0
CATGCGTTTACTCCTACTCCG     HAFTPTP        2     0
CATGCGTTTACTGCGCCGTTT     HAFTAPF        2     0
CATGCGTTTACTGCGGCTAGT     HAFTAAS        2     0
CATGCGTTTAGGCATAATACG     HAFRHNT        2     0
CATGCGTTTAGTCAGAGGTCT     HAFSQRS        2     0
CATGCGTTTATGACGTTTGAG     HAFMTFE        2     0
CATGCGTTTCAGTATATGGAG     HAFQYME        2     0
CATGCGTTTCCGGGGCCTCTG     HAFPGPL        2     0
CATGCGTTTCCGTCGATGGGG     HAFPSMG        2     0
CATGCGTTTCCTCTGCATGAT     HAFPLHD        2     0
CATGCGTTTCGTACTCAGGAG     HAFRTQE        2     0
CATGCGTTTCTTTCGAATGCG     HAFLSNA        2     0
CATGCGTTTGCTTCTGCTCAG     HAFASAQ        2     0
CATGCGTTTGTGGTGGCTATT     HAFVVAI        2     0
CATGCGTTTGTTGCTCCGATT     HAFVAPI        2     0
CATGCGTTTTCTCCTCCTCGT     HAFSPPR        2     0
CATGCGTTTTTTCCTCCTACT     HAFFPPT        2     0
CATGCTAAACTTCTTCCTCAG     HAKLLPQ        2     0
CATGCTAAGAATCCTCTTCCG     HAKNPLP        2     0
CATGCTAAGAATTCGTATACG     HAKNSYT        2     0
CATGCTAAGACGACGCTGTGG     HAKTTLW        2     0
CATGCTAAGACGACGGCTCAG     HAKTTAQ        2     0
CATGCTAAGACGCCGTATTCT     HAKTPYS        2     0
CATGCTAAGACTCTGCTGCAT     HAKTLLH        2     0
CATGCTAAGACTGCGACTCTG     HAKTATL        2     0
CATGCTAAGACTGTGACTACG     HAKTVTT        2     0
CATGCTAAGAGTCCTCCTGCT     HAKSPPA        2     0
CATGCTAAGAGTGGGACTCAT     HAKSGTH        2     0
CATGCTAAGATGCTGGGTCAT     HAKMLGH        2     0
CATGCTAAGATGGATCATCCG     HAKMDHP        2     0
CATGCTAAGATTACGTATTCG     HAKITYS        2     0
CATGCTAAGATTGGTCAGTCG     HAKIGQS        2     0
CATGCTAAGCAGACGCCGAAT     HAKQTPN        2     0
CATGCTAAGCAGATGCTGCGT     HAKQMLR        2     0
CATGCTAAGCATATTGCGACG     HAKHIAT        2     0
CATGCTAAGCCGCTTCGTTTG     HAKPLRL        2     0
CATGCTAAGCCGGCGCCTCAG     HAKPAPQ        2     0
CATGCTAAGCCGGCTCTTCCT     HAKPALP        2     0
CATGCTAAGCCGGGGATGTCG     HAKPGMS        2     0
CATGCTAAGCCGTCGCTGACT     HAKPSLT        2     0
CATGCTAAGCCTATTCCTACG     HAKPIPT        2     0
CATGCTAAGCCTCCGATTACT     HAKPPIT        2     0
CATGCTAAGCCTCCTTTGCGT     HAKPPLR        2     0
CATGCTAAGCTGACTTATGTT     HAKLTYV        2     0
CATGCTAAGCTGCATCAGTAT     HAKLHQY        2     0
CATGCTAAGCTGCCTCCTTTG     HAKLPPL        2     0
CATGCTAAGCTGCTGACGGCG     HAKLLTA        2     0
CATGCTAAGCTGCTTAGTGGT     HAKLLSG        2     0
CATGCTAAGCTGGCGTGGCAT     HAKLAWH        2     0
CATGCTAAGCTGGTGACGCGT     HAKLVTR        2     0
CATGCTAAGCTGTCTTTTAGT     HAKLSFS        2     0
CATGCTAAGCTTAATGGGGTG     HAKLNGV        2     0
CATGCTAAGCTTACTCCTACT     HAKLTPT        2     0
CATGCTAAGCTTGGTACTGCT     HAKLGTA        2     0
CATGCTAAGGAGCCTGTGCAT     HAKEPVH        2     0
CATGCTAAGGAGCTGCCTACG     HAKELPT        2     0
CATGCTAAGGAGCTGCTGGAG     HAKELLE        2     0
CATGCTAAGGCGCTTCGGGCT     HAKALRA        2     0
CATGCTAAGGCTCATCATCCG     HAKAHHP        2     0
CATGCTAAGGCTCCTATGTTT     HAKAPMF        2     0
CATGCTAAGGCTCTGATGGTT     HAKALMV        2     0
CATGCTAAGGGTCTGCTTAAT     HAKGLLN        2     0
CATGCTAAGGGTGCGAATGCT     HAKGANA        2     0
CATGCTAAGGTTACTGCGACT     HAKVTAT        2     0
CATGCTAAGGTTCGTCATCTT     HAKVRHL        2     0
CATGCTAAGGTTGGTCCGCAG     HAKVGPQ        2     0
CATGCTAAGTCTGATTATGCG     HAKSDYA        2     0
CATGCTAAGTGGCTGCCTGCT     HAKWLPA        2     0
CATGCTAAGTGGGAGACGCGG     HAKWETR        2     0
CATGCTAAGTGGGAGGTGAAT     HAKWEVN        2     0
CATGCTAAGTTGCATCGTGGT     HAKLHRG        2     0
CATGCTAATACGCTGCTTCTT     HANTLLL        2     0
CATGCTAATACGTCTACTCCT     HANTSTP        2     0
CATGCTAATACTCCTCTTCGT     HANTPLR        2     0
CATGCTAATAGTCCGCATCCT     HANSPHP        2     0
CATGCTAATAGTTCTCATTCG     HANSSHS        2     0
CATGCTAATATGACGCGTCAT     HANMTRH        2     0
CATGCTAATATGATTATTTCG     HANMIIS        2     0
CATGCTAATATTCATCTGACG     HANIHLT        2     0
CATGCTAATATTCCTCTGCAG     HANIPLQ        2     0
CATGCTAATATTGCTCAGTAT     HANIAQY        2     0
CATGCTAATCAGATGCCTCCT     HANQMPP        2     0
CATGCTAATCAGATTCGGGCT     HANQIRA        2     0
CATGCTAATCATACGACGCGG     HANHTTR        2     0
CATGCTAATCATACGTCGGCG     HANHTSA        2     0
CATGCTAATCATGCGCGTCTG     HANHARL        2     0
CATGCTAATCCTCCGAATGGT     HANPPNG        2     0
CATGCTAATCCTCGTCAGTTT     HANPRQF        2     0
CATGCTAATCGGGCTCATTCT     HANRAHS        2     0
CATGCTAATCTGCTTATTCAT     HANLLIH        2     0
CATGCTAATGAGTCGCAGGAG     HANESQE        2     0
CATGCTAATGATGGGCCGGCT     HANDGPA        2     0
CATGCTAATGATGTGCTGCTT     HANDVLL        2     0
CATGCTAATGCGGAGACTACG     HANAETT        2     0
CATGCTAATGCTTGGCGTTCT     HANAWRS        2     0
CATGCTAATGGGGTTGCTAAG     HANGVAK        2     0
CATGCTAATGGGTCGCCGCTG     HANGSPL        2     0
CATGCTAATGGGTGGCCGCAT     HANGWPH        2     0
CATGCTAATGTTACGGAGTTG     HANVTEL        2     0
CATGCTAATGTTACGTGGGAG     HANVTWE        2     0
CATGCTAATGTTCCGCGGCAG     HANVPRQ        2     0
CATGCTAATGTTCCTTGGCCT     HANVPWP        2     0
CATGCTAATTAGACTGCGCCG     HANQTAP        2     0
CATGCTAATTCGCCGGGTGCG     HANSPGA        2     0
CATGCTAATTGGATGACTCAG     HANWMTQ        2     0
CATGCTACACCGCTGCATACT     HATPLHT        2     0
CATGCTACGAACTATACGCCG     HATNYTP        2     0
CATGCTACGAAGGCTACGACT     HATKATT        2     0
CATGCTACGAAGGTTCAGGAG     HATKVQE        2     0
CATGCTACGAATAGGTATTCG     HATNRYS        2     0
CATGCTACGAATCATCCTACT     HATNHPT        2     0
CATGCTACGAATCCGCGTGTT     HATNPRV        2     0
CATGCTACGAATCCGCTTCCG     HATNPLP        2     0
CATGCTACGAATCGTCCTACG     HATNRPT        2     0
CATGCTACGACGACGGTGCCT     HATTTVP        2     0
CATGCTACGACGACTTATTGG     HATTTYW        2     0
CATGCTACGACGATTATGACT     HATTIMT        2     0
CATGCTACGACGCGTAGTTCT     HATTRSS        2     0
CATGCTACGACGCGTCAGATG     HATTRQM        2     0
CATGCTACGACGCGTGATTAT     HATTRDY        2     0
CATGCTACGACGCTGTGGCCG     HATTLWP        2     0
CATGCTACGACGTATCCTTAT     HATTYPY        2     0
CATGCTACGACGTATCTTCGT     HATTYLR        2     0
CATGCTACGACTATGAATTCG     HATTMNS        2     0
CATGCTACGACTATGCTGATT     HATTMLI        2     0
CATGCTACGACTATTACGAAG     HATTITK        2     0
CATGCTACGACTCAGCCTGTG     HATTQPV        2     0
CATGCTACGACTCCTGTTAAT     HATTPVN        2     0
CATGCTACGACTCGTAATATG     HATTRNM        2     0
CATGCTACGACTCTGCATGTG     HATTLHV        2     0
CATGCTACGACTCTGGATCTG     HATTLDL        2     0
CATGCTACGACTGATACTCTT     HATTDTL        2     0
CATGCTACGAGTCATCTTGTG     HATSHLV        2     0
CATGCTACGAGTCCGGATGGT     HATSPDG        2     0
CATGCTACGATGACGGTTACT     HATMTVT        2     0
CATGCTACGATGCATCCTCCG     HATMHPP        2     0
CATGCTACGATGCCGCCGGTG     HATMPPV        2     0
CATGCTACGATGCTTCGGGAG     HATMLRE        2     0
CATGCTACGATGCTTCTTTTT     HATMLLF        2     0
CATGCTACGATTACGCTTCCG     HATITLP        2     0
CATGCTACGATTCCTACTTCT     HATIPTS        2     0
CATGCTACGATTCGTTCTGTT     HATIRSV        2     0
CATGCTACGATTGTTCGGCTT     HATIVRL        2     0
CATGCTACGCCTTGGACTGGT     HATPWTG        2     0
CATGCTACGCGTCTTAAGATG     HATRLKM        2     0
CATGCTACGCTTCCGTCTACT     HATLPST        2     0
CATGCTACGGAGACTCCGAGT     HATETPS        2     0
CATGCTACGGAGCAGACTCGG     HATEQTR        2     0
CATGCTACGGAGGCTCCGTCT     HATEAPS        2     0
CATGCTACGGAGTTTGAGGTG     HATEFEV        2     0
CATGCTACGGATCCTGCTCCT     HATDPAP        2     0
CATGCTACGGATCGGCATCGT     HATDRHR        2     0
CATGCTACGGATCTGCCGCTT     HATDLPL        2     0
CATGCTACGGATGAGCCTCAG     HATDEPQ        2     0
CATGCTACGGATTATAGGCCT     HATDYRP        2     0
CATGCTACGGCGCAGATTGTG     HATAQIV        2     0
CATGCTACGGCGCCTAAGCCA     HATAPKP        2     0
CATGCTACGGCGCGTAATCCG     HATARNP        2     0
CATGCTACGGCGGCGAGGGTG     HATAARV        2     0
CATGCTACGGCTACGACTGCG     HATATTA        2     0
CATGCTACGGCTCAGTTGATG     HATAQLM        2     0
CATGCTACGGCTCCTCTTTGG     HATAPLW        2     0
CATGCTACGGCTCTGCGGCTT     HATALRL        2     0
CATGCTACGGCTCTTGGGTCT     HATALGS        2     0
CATGCTACGGCTCTTGTGAAT     HATALVN        2     0
CATGCTACGGCTGCGTTGGCG     HATAALA        2     0
CATGCTACGGCTGCTCATTAT     HATAAHY        2     0
CATGCTACGGGGAGGCCTCTT     HATGRPL        2     0
CATGCTACGGGGATGTGGTTT     HATGMWF        2     0
CATGCTACGGGGATTCGTCCG     HATGIRP        2     0
CATGCTACGGGGCCTCTTCAT     HATGPLH        2     0
CATGCTACGGGTGCTTTTCCG     HATGAFP        2     0
CATGCTACGGTGCTTATGCCG     HATVLMP        2     0
CATGCTACGGTTATGCCGCCT     HATVMPP        2     0
CATGCTACGGTTCCGACGAGT     HATVPTS        2     0
CATGCTACGTAGACGCTGTCG     HATQTLS        2     0
CATGCTACGTATAAGCATACG     HATYKHT        2     0
CATGCTACGTATCGTGTGGAG     HATYRVE        2     0
CATGCTACGTATGCGCGGCTG     HATYARL        2     0
CATGCTACGTATTCGCAGGCT     HATYSQA        2     0
CATGCTACGTCGGATACTCGG     HATSDTR        2     0
CATGCTACGTCGTCTCCTGTT     HATSSPV        2     0
CATGCTACGTCTAATCCTGAT     HATSNPD        2     0
CATGCTACGTCTCTTAAGCTG     HATSLKL        2     0
CATGCTACGTGGAAGCCTAAT     HATWKPN        2     0
CATGCTACGTGGCAGACTCTT     HATWQTL        2     0
CATGCTACGTGGGCTTTGAGG     HATWALR        2     0
CATGCTACGTTGCCGCCGTGG     HATLPPW        2     0
CATGCTACGTTTATTGAGGTT     HATFIEV        2     0
CATGCTACGTTTCCTGGTGAG     HATFPGE        2     0
CATGCTACGTTTCTGCAGGCG     HATFLQA        2     0
CATGCTACGTTTGCTACTCCT     HATFATP        2     0
CATGCTACTAAGACGCGGTTT     HATKTRF        2     0
CATGCTACTAAGCATATGTAG     HATKHMQ        2     0
CATGCTACTAAGCCGGTTCTG     HATKPVL        2     0
CATGCTACTAAGCTTCCGTCT     HATKLPS        2     0
CATGCTACTAATAGGACTGGG     HATNRTG        2     0
CATGCTACTAATCATATGAGT     HATNHMS        2     0
CATGCTACTAATCTTGCGGTT     HATNLAV        2     0
CATGCTACTACGAATTTTAAG     HATTNFK        2     0
CATGCTACTACGATGTCTATT     HATTMSI        2     0
CATGCTACTACGCTTCCTATG     HATTLPM        2     0
CATGCTACTACGGGTACTACG     HATTGTT        2     0
CATGCTACTACTCGTGCTACG     HATTRAT        2     0
CATGCTACTAGTACTACTCCT     HATSTTP        2     0
CATGCTACTAGTCTGTCTCCG     HATSLSP        2     0
CATGCTACTAGTTCTACTGCG     HATSSTA        2     0
CATGCTACTATGCATCGGTAT     HATMHRY        2     0
CATGCTACTATGCTTACTAAG     HATMLTK        2     0
CATGCTACTATGTTGCCTCCG     HATMLPP        2     0
CATGCTACTATTACGTTTAAG     HATITFK        2     0
CATGCTACTATTCCTCCTTAG     HATIPPQ        2     0
CATGCTACTATTCGTACTCCT     HATIRTP        2     0
CATGCTACTATTTGGCGGCCT     HATIWRP        2     0
CATGCTACTCAGCGTCTTTCT     HATQRLS        2     0
CATGCTACTCATAAGCCTCCG     HATHKPP        2     0
CATGCTACTCATCATAATCAG     HATHHNQ        2     0
CATGCTACTCATCCTGATCTT     HATHPDL        2     0
CATGCTACTCATCCTTATTGG     HATHPYW        2     0
CATGCTACTCCGAATACGACT     HATPNTT        2     0
CATGCTACTCCGACTACGCGT     HATPTTR        2     0
CATGCTACTCCGCGTACTGGT     HATPRTG        2     0
CATGCTACTCCGCTTCTTGAT     HATPLLD        2     0
CATGCTACTCCGGTGCATCGT     HATPVHR        2     0
CATGCTACTCCTAAGCGTTAT     HATPKRY        2     0
CATGCTACTCCTCCTCTTCTG     HATPPLL        2     0
CATGCTACTCCTCCTTCGCCT     HATPPSP        2     0
CATGCTACTCCTGGTAGTCAT     HATPGSH        2     0
CATGCTACTCGGCAGCCTACG     HATRQPT        2     0
CATGCTACTCGTGTTACTAGT     HATRVTS        2     0
CATGCTACTCTGACGCCTCTT     HATLTPL        2     0
CATGCTACTCTGCTTCCGTAT     HATLLPY        2     0
CATGCTACTCTGGAGATGGGT     HATLEMG        2     0
CATGCTACTCTGGTGCCTACT     HATLVPT        2     0
CATGCTACTCTGTATACTCCG     HATLYTP        2     0
CATGCTACTGAGAATGCTGGG     HATENAG        2     0
CATGCTACTGAGCGGACGCCG     HATERTP        2     0
CATGCTACTGAGCTGTCGTAT     HATELSY        2     0
CATGCTACTGAGCTTGGGACT     HATELGT        2     0
CATGCTACTGATAAGACGTAT     HATDKTY        2     0
CATGCTACTGCGAAGGCTCGG     HATAKAR        2     0
CATGCTACTGCGCCGACTCGT     HATAPTR        2     0
CATGCTACTGCGGATTCGTAT     HATADSY        2     0
CATGCTACTGCTATGACGCCT     HATAMTP        2     0
CATGCTACTGCTATGTTTAAT     HATAMFN        2     0
CATGCTACTGCTCTGCCTGTG     HATALPV        2     0
CATGCTACTGCTGCGCCTTGT     HATAAPC        2     0
CATGCTACTGCTGCGTATCCG     HATAAYP        2     0
CATGCTACTGCTTCGCCTATT     HATASPI        2     0
CATGCTACTGCTTTTTCTCCT     HATAFSP        2     0
CATGCTACTGGTATGCCGGAG     HATGMPE        2     0
CATGCTACTGGTCTTCCTCGG     HATGLPR        2     0
CATGCTACTGTGTGGTTGAGT     HATVWLS        2     0
CATGCTACTGTTACGGCTCTG     HATVTAL        2     0
CATGCTACTGTTAGTTGGCGT     HATVSWR        2     0
CATGCTACTGTTGATAATCTG     HATVDNL        2     0
CATGCTACTGTTTGGCCGTCG     HATVWPS        2     0
CATGCTACTTAGGCTACTCCG     HATQATP        2     0
CATGCTACTTATCCTATGTGG     HATYPMW        2     0
CATGCTACTTCGCCTACTCAG     HATSPTQ        2     0
CATGCTACTTCGGCTAATTAT     HATSANY        2     0
CATGCTACTTGGCTGGCTCAT     HATWLAH        2     0
CATGCTACTTTGCCTGGTCCG     HATLPGP        2     0
CATGCTAGAACTCATAATTCG     HARTHNS        2     0
CATGCTAGAGAGGGGAATCTG     HAREGNL        2     0
CATGCTAGGACTACTCTGTCG     HARTTLS        2     0
CATGCTAGGACTACTGTGTCG     HARTTVS        2     0
CATGCTAGGACTTCGCATTAG     HARTSHQ        2     0
CATGCTAGGACTTTTATGTTT     HARTFMF        2     0
CATGCTAGGAGTACGGATGGT     HARSTDG        2     0
CATGCTAGGATGGCGCCTCCG     HARMAPP        2     0
CATGCTAGGATTACGCATTTG     HARITHL        2     0
CATGCTAGGCAGGCGGCTCCT     HARQAAP        2     0
CATGCTAGGCCGAATTGGGAG     HARPNWE        2     0
CATGCTAGGCCGGCTGATATT     HARPADI        2     0
CATGCTAGGCCTCATCATAAT     HARPHHN        2     0
CATGCTAGGCTGCCTCCTACT     HARLPPT        2     0
CATGCTAGGCTTCATACTAGT     HARLHTS        2     0
CATGCTAGGCTTCCTCGTGAG     HARLPRE        2     0
CATGCTAGGGCGTCTACGGTG     HARASTV        2     0
CATGCTAGGGCTCATAAGGTG     HARAHKV        2     0
CATGCTAGGGTGCCTCCTACT     HARVPPT        2     0
CATGCTAGGGTGCTGCCGAGG     HARVLPR        2     0
CATGCTAGGGTGGTTAGTCCG     HARVVSP        2     0
CATGCTAGGGTTACTTTGCCT     HARVTLP        2     0
CATGCTAGGGTTCCGGTGCCT     HARVPVP        2     0
CATGCTAGGTCGCTTCCTTTT     HARSLPF        2     0
CATGCTAGGTCTATGCCGCTG     HARSMPL        2     0
CATGCTAGGTGGACGACTTCG     HARWTTS        2     0
CATGCTAGGTTGACGAAGCTT     HARLTKL        2     0
CATGCTAGGTTGTCGCATTGG     HARLSHW        2     0
CATGCTAGTAATAATAATTGG     HASNNNW        2     0
CATGCTAGTAATCTTCTTAAG     HASNLLK        2     0
CATGCTAGTAATGGTCCTCAT     HASNGPH        2     0
CATGCTAGTACGACGCAGTTT     HASTTQF        2     0
CATGCTAGTACGCGTTCGGGT     HASTRSG        2     0
CATGCTAGTACGTCGCTTCCT     HASTSLP        2     0
CATGCTAGTACGTTGGGTGCG     HASTLGA        2     0
CATGCTAGTACTATGCCGTTT     HASTMPF        2     0
CATGCTAGTAGGTCGTTTTAT     HASRSFY        2     0
CATGCTAGTATGCAGCTGCAG     HASMQLQ        2     0
CATGCTAGTATGTGGTCGACG     HASMWST        2     0
CATGCTAGTCAGCTGAGTGTT     HASQLSV        2     0
CATGCTAGTCAGGATGCGCCT     HASQDAP        2     0
CATGCTAGTCATCCGTATACG     HASHPYT        2     0
CATGCTAGTCATGCTGCGCCG     HASHAAP        2     0
CATGCTAGTCCGAAGTATTGG     HASPKYW        2     0
CATGCTAGTCCGCGTCCGTGG     HASPRPW        2     0
CATGCTAGTCCGTTTCATAAT     HASPFHN        2     0
CATGCTAGTCCTATGAAGTAT     HASPMKY        2     0
CATGCTAGTCCTATGGGGAAG     HASPMGK        2     0
CATGCTAGTCCTCGTCCGTCG     HASPRPS        2     0
CATGCTAGTCCTGCGTTGTCG     HASPALS        2     0
CATGCTAGTCCTGTGCCGAAG     HASPVPK        2     0
CATGCTAGTCCTGTTGCTATG     HASPVAM        2     0
CATGCTAGTCCTGTTTCTCCT     HASPVSP        2     0
CATGCTAGTCGTACGGCGCTG     HASRTAL        2     0
CATGCTAGTCGTTATGTGCTG     HASRYVL        2     0
CATGCTAGTCGTTCGCTGTAT     HASRSLY        2     0
CATGCTAGTCTGCCTAAGTCG     HASLPKS        2     0
CATGCTAGTCTTACTCGTCCG     HASLTRP        2     0
CATGCTAGTGAGCTGCAGTCG     HASELQS        2     0
CATGCTAGTGATCCGGCGCTG     HASDPAL        2     0
CATGCTAGTGATCCTGGTCCT     HASDPGP        2     0
CATGCTAGTGCGCAGACTCGG     HASAQTR        2     0
CATGCTAGTGCTGCTAGTATT     HASAASI        2     0
CATGCTAGTGGGACGCTTCTG     HASGTLL        2     0
CATGCTAGTGGGCCTCTTGTT     HASGPLV        2     0
CATGCTAGTGGGGCGTCTGAT     HASGASD        2     0
CATGCTAGTGGTCCTGGGCGG     HASGPGR        2     0
CATGCTAGTGTGCTGTCGCGT     HASVLSR        2     0
CATGCTAGTGTGTGTAAGAGT     HASVCKS        2     0
CATGCTATAACTCATTCTGCT     HAITHSA        2     0
CATGCTATGAAGGGTGCTACG     HAMKGAT        2     0
CATGCTATGACGATTCAGACT     HAMTIQT        2     0
CATGCTATGACGCATTCTACT     HAMTHST        2     0
CATGCTATGACGTCGACGGGT     HAMTSTG        2     0
CATGCTATGACTCCGACGGTG     HAMTPTV        2     0
CATGCTATGACTCGTTGGCCT     HAMTRWP        2     0
CATGCTATGACTCTGGTGAAT     HAMTLVN        2     0
CATGCTATGACTGTGAATTCT     HAMTVNS        2     0
CATGCTATGAGTACGCAGAGG     HAMSTQR        2     0
CATGCTATGCAGCAGGCGATG     HAMQQAM        2     0
CATGCTATGCATACGAGGCAT     HAMHTRH        2     0
CATGCTATGCATCCGCAGGCT     HAMHPQA        2     0
CATGCTATGCATCCTACGTGG     HAMHPTW        2     0
CATGCTATGCATCTGCCTCCG     HAMHLPP        2     0
CATGCTATGCCGTGTGATGTT     HAMPCDV        2     0
CATGCTATGCCTACGCCTCGT     HAMPTPR        2     0
CATGCTATGCCTACTGAGTTG     HAMPTEL        2     0
CATGCTATGCCTCCTACTGTG     HAMPPTV        2     0
CATGCTATGCCTCCTCGTTGG     HAMPPRW        2     0
CATGCTATGCCTCTTACGCAG     HAMPLTQ        2     0
CATGCTATGCGGCCTAATTCG     HAMRPNS        2     0
CATGCTATGCGGCCTTATTAT     HAMRPYY        2     0
CATGCTATGCGTATTATGGTG     HAMRIMV        2     0
CATGCTATGCGTCATCCTGCT     HAMRHPA        2     0
CATGCTATGCTGCCTCCGCTG     HAMLPPL        2     0
CATGCTATGCTTACTAGTCTG     HAMLTSL        2     0
CATGCTATGCTTGTTCCTCTT     HAMLVPL        2     0
CATGCTATGGAGCTTCCTACT     HAMELPT        2     0
CATGCTATGGCTTCGACGTTT     HAMASTF        2     0
CATGCTATGGGGTGGTGTTTG     HAMGWCL        2     0
CATGCTATGGGTAGTCTGCGT     HAMGSLR        2     0
CATGCTATGGGTCCTACTTTG     HAMGPTL        2     0
CATGCTATGGGTTCTCCTACT     HAMGSPT        2     0
CATGCTATGGGTTGGCATTAG     HAMGWHQ        2     0
CATGCTATGGTGACTAGTCAT     HAMVTSH        2     0
CATGCTATGGTGCAGCTGACG     HAMVQLT        2     0
CATGCTATGGTTAATAATCCG     HAMVNNP        2     0
CATGCTATGGTTGATTGGACT     HAMVDWT        2     0
CATGCTATGTATCGGAATTAT     HAMYRNY        2     0
CATGCTATGTCGTGGGCTCTG     HAMSWAL        2     0
```
