## Supporting Data (Sequencing, Scripts) for "Reproducible Discovery of Cell-Binding Peptides “Lost” in Bulk Amplification via Emulsion Amplification in Phage Display Panning": Summary_Lot1.txt (part 12 of 164)

```
CATGCTATGTCTGTTCGGACT     HAMSVRT        2     0
CATGCTATGTGTCCGCTTTGT     HAMCPLC        2     0
CATGCTATGTTGACGAATCTG     HAMLTNL        2     0
CATGCTATGTTGATGCTTCCT     HAMLMLP        2     0
CATGCTATTACGCATACTATG     HAITHTM        2     0
CATGCTATTAGGACTGTGGCG     HAIRTVA        2     0
CATGCTATTAGGCCTACTCAT     HAIRPTH        2     0
CATGCTATTAGGGAGGGTCAT     HAIREGH        2     0
CATGCTATTAGGTTTTCTCCG     HAIRFSP        2     0
CATGCTATTCAGCCTCTTGCT     HAIQPLA        2     0
CATGCTATTCATTTGGCTATT     HAIHLAI        2     0
CATGCTATTCCGCCGGGTACG     HAIPPGT        2     0
CATGCTATTCCGCCTGAGTTG     HAIPPEL        2     0
CATGCTATTCCGGCTCCGAGT     HAIPAPS        2     0
CATGCTATTCGGCTGATTTCG     HAIRLIS        2     0
CATGCTATTCGGGCTATGCTG     HAIRAML        2     0
CATGCTATTGCGCCTCGTTCG     HAIAPRS        2     0
CATGCTATTGCGTATGTTAAT     HAIAYVN        2     0
CATGCTATTGCTCGTACGACT     HAIARTT        2     0
CATGCTATTGCTCGTTGGCCG     HAIARWP        2     0
CATGCTATTGCTGCTCTTAAG     HAIAALK        2     0
CATGCTATTTATCAGCGTCAT     HAIYQRH        2     0
CATGCTATTTATCCGCGGCAT     HAIYPRH        2     0
CATGCTATTTCTCCGCATCAT     HAISPHH        2     0
CATGCTCAGAAGAGTCCTGCG     HAQKSPA        2     0
CATGCTCAGAATCCTACGCGT     HAQNPTR        2     0
CATGCTCAGAATCGGACTAGT     HAQNRTS        2     0
CATGCTCAGAATCTTACGCAT     HAQNLTH        2     0
CATGCTCAGAATCTTCAGCCG     HAQNLQP        2     0
CATGCTCAGAATCTTGCTCCG     HAQNLAP        2     0
CATGCTCAGAATGCGACTCTT     HAQNATL        2     0
CATGCTCAGAATTATAATGCG     HAQNYNA        2     0
CATGCTCAGACGCCTATTAAT     HAQTPIN        2     0
CATGCTCAGACGCGGGTTCCT     HAQTRVP        2     0
CATGCTCAGACGCTGGATCGG     HAQTLDR        2     0
CATGCTCAGACGCTTCGTACG     HAQTLRT        2     0
CATGCTCAGACGGCGTCGACT     HAQTAST        2     0
CATGCTCAGACTCCTACTTTT     HAQTPTF        2     0
CATGCTCAGACTCCTATGCCT     HAQTPMP        2     0
CATGCTCAGACTCTGCCGCCT     HAQTLPP        2     0
CATGCTCAGACTCTGGGGAAT     HAQTLGN        2     0
CATGCTCAGACTGCGCTTACG     HAQTALT        2     0
CATGCTCAGACTGCTACTATT     HAQTATI        2     0
CATGCTCAGACTGTTTAGACG     HAQTVQT        2     0
CATGCTCAGAGGACTTGTAAT     HAQRTCN        2     0
CATGCTCAGAGGCCGCTGTCG     HAQRPLS        2     0
CATGCTCAGAGGCCTCCTCAT     HAQRPPH        2     0
CATGCTCAGAGTCGTCCTCCG     HAQSRPP        2     0
CATGCTCAGATGCCTCCTGAG     HAQMPPE        2     0
CATGCTCAGATGCTGCCTACG     HAQMLPT        2     0
CATGCTCAGATGGATATGCGT     HAQMDMR        2     0
CATGCTCAGATGGCGGTTGCG     HAQMAVA        2     0
CATGCTCAGATGGCTACTTCG     HAQMATS        2     0
CATGCTCAGATGGGGCGGTCT     HAQMGRS        2     0
CATGCTCAGATTTCGAAGGCG     HAQISKA        2     0
CATGCTCAGCAGCAGGTGTCT     HAQQQVS        2     0
CATGCTCAGCAGCATAAGAAT     HAQQHKN        2     0
CATGCTCAGCAGCATACGCAT     HAQQHTH        2     0
CATGCTCAGCATCATCTGAAG     HAQHHLK        2     0
CATGCTCAGCATGCGGCTCTT     HAQHAAL        2     0
CATGCTCAGCATGCTCCTCCT     HAQHAPP        2     0
CATGCTCAGCCATCGGGTAGG     HAQPSGR        2     0
CATGCTCAGCCGAATGCTCTG     HAQPNAL        2     0
CATGCTCAGCCGACTACTCCG     HAQPTTP        2     0
CATGCTCAGCCGATTGATACG     HAQPIDT        2     0
CATGCTCAGCCGCATCGGAGT     HAQPHRS        2     0
CATGCTCAGCCGCCTTCTACT     HAQPPST        2     0
CATGCTCAGCCGCTTAAGACT     HAQPLKT        2     0
CATGCTCAGCCGTCTCTTGCT     HAQPSLA        2     0
CATGCTCAGCCTAATATGTTG     HAQPNML        2     0
CATGCTCAGCCTAGTACGCGG     HAQPSTR        2     0
CATGCTCAGCCTCATACGACT     HAQPHTT        2     0
CATGCTCAGCCTCCTCTGATG     HAQPPLM        2     0
CATGCTCAGCCTCGTACTGAT     HAQPRTD        2     0
CATGCTCAGCCTGCTCCTCAT     HAQPAPH        2     0
CATGCTCAGCCTGCTTTTCAA     HAQPAFQ        2     0
CATGCTCAGCCTGGGCCTGGT     HAQPGPG        2     0
CATGCTCAGCCTGTTCAGGAT     HAQPVQD        2     0
CATGCTCAGCGGACTCATCAG     HAQRTHQ        2     0
CATGCTCAGCGGCCTTTTGCT     HAQRPFA        2     0
CATGCTCAGCGGCTGATTAAG     HAQRLIK        2     0
CATGCTCAGCGGGTGATTCAT     HAQRVIH        2     0
CATGCTCAGCGTAATCAGACG     HAQRNQT        2     0
CATGCTCAGCGTACGATGATG     HAQRTMM        2     0
CATGCTCAGCGTAGTCCGCAT     HAQRSPH        2     0
CATGCTCAGCGTCTTGAGGAT     HAQRLED        2     0
CATGCTCAGCGTCTTGTTTAT     HAQRLVY        2     0
CATGCTCAGCTGATGATTCCT     HAQLMIP        2     0
CATGCTCAGCTGATGCTTATG     HAQLMLM        2     0
CATGCTCAGCTGATTCCTCAT     HAQLIPH        2     0
CATGCTCAGCTGCCGGCTGCT     HAQLPAA        2     0
CATGCTCAGCTGCTGAAGCCT     HAQLLKP        2     0
CATGCTCAGCTGCTGACTTCT     HAQLLTS        2     0
CATGCTCAGCTGCTGAGTCTG     HAQLLSL        2     0
CATGCTCAGCTGCTTAAGCGG     HAQLLKR        2     0
CATGCTCAGCTGGATCCGCAT     HAQLDPH        2     0
CATGCTCAGCTGGGTTCTATT     HAQLGSI        2     0
CATGCTCAGCTGTATGAGTTG     HAQLYEL        2     0
CATGCTCAGCTTCATAATATG     HAQLHNM        2     0
CATGCTCAGCTTCCGGGGGCG     HAQLPGA        2     0
CATGCTCAGCTTCGTATGGAG     HAQLRME        2     0
CATGCTCAGCTTGTTACGGTG     HAQLVTV        2     0
CATGCTCAGGAGAGTCTGACG     HAQESLT        2     0
CATGCTCAGGAGCTTCGTAAG     HAQELRK        2     0
CATGCTCAGGATCAGAAGCAT     HAQDQKH        2     0
CATGCTCAGGCGACGAGGCTG     HAQATRL        2     0
CATGCTCAGGCGACGCTTCTT     HAQATLL        2     0
CATGCTCAGGCGATTGCTACT     HAQAIAT        2     0
CATGCTCAGGCGCCGCGTCTT     HAQAPRL        2     0
CATGCTCAGGCGGTTCGTCCT     HAQAVRP        2     0
CATGCTCAGGCTACTCATCGT     HAQATHR        2     0
CATGCTCAGGCTCAGATTAAT     HAQAQIN        2     0
CATGCTCAGGCTCATTCTACG     HAQAHST        2     0
CATGCTCAGGCTCTGCGTCCT     HAQALRP        2     0
CATGCTCAGGCTCTGGTTAAT     HAQALVN        2     0
CATGCTCAGGCTGCTTCGGCG     HAQAASA        2     0
CATGCTCAGGGCCGTAATTCG     HAQGRNS        2     0
CATGCTCAGGGTAGGACGCCG     HAQGRTP        2     0
CATGCTCAGGGTAGGGAGTGG     HAQGREW        2     0
CATGCTCAGGGTCAGATTCCG     HAQGQIP        2     0
CATGCTCAGGGTGCGATTACT     HAQGAIT        2     0
CATGCTCAGGGTTTGCCTTCG     HAQGLPS        2     0
CATGCTCAGGTGCGTCATACT     HAQVRHT        2     0
CATGCTCAGGTGGCGACTCCG     HAQVATP        2     0
CATGCTCAGGTGGGGTGGAAG     HAQVGWK        2     0
CATGCTCAGGTTCGGCCTTTG     HAQVRPL        2     0
CATGCTCAGGTTGCTTTTCTG     HAQVAFL        2     0
CATGCTCAGTATAATTATAAT     HAQYNYN        2     0
CATGCTCAGTATATGAATTCT     HAQYMNS        2     0
CATGCTCAGTCGAGGAGTGCT     HAQSRSA        2     0
CATGCTCAGTCGTCTTATCCT     HAQSSYP        2     0
CATGCTCAGTCTACGAATCCG     HAQSTNP        2     0
CATGCTCAGTCTGAGGAGCAG     HAQSEEQ        2     0
CATGCTCAGTCTGCGGTTCGT     HAQSAVR        2     0
CATGCTCAGTCTGGTGCTTCT     HAQSGAS        2     0
CATGCTCAGTGGGCGCCTCCG     HAQWAPP        2     0
CATGCTCAGTGGGCTGGGCGT     HAQWAGR        2     0
CATGCTCAGTTGATTGAGGAT     HAQLIED        2     0
CATGCTCAGTTGCCGATGTGG     HAQLPMW        2     0
CATGCTCAGTTGCTTAATCCG     HAQLLNP        2     0
CATGCTCAGTTTATTTCGCCG     HAQFISP        2     0
CATGCTCAGTTTCCGCCTCCT     HAQFPPP        2     0
CATGCTCAGTTTCCGCCTTCG     HAQFPPS        2     0
CATGCTCATAAGCCGAATACT     HAHKPNT        2     0
CATGCTCATAAGGCGTCGTAT     HAHKASY        2     0
CATGCTCATAAGGGTACTCAT     HAHKGTH        2     0
CATGCTCATAATATTACTGTG     HAHNITV        2     0
CATGCTCATAATCCTCGTGCG     HAHNPRA        2     0
CATGCTCATACGATTTATCCT     HAHTIYP        2     0
CATGCTCATACTCGTAATCTT     HAHTRNL        2     0
CATGCTCATACTCTTCTGTCG     HAHTLLS        2     0
CATGCTCATACTGGTTTTGTT     HAHTGFV        2     0
CATGCTCATAGGCCTTGGCAT     HAHRPWH        2     0
CATGCTCATAGTGCTAGTCTG     HAHSASL        2     0
CATGCTCATAGTTCTACTCCT     HAHSSTP        2     0
CATGCTCATATTCCGACGAGG     HAHIPTR        2     0
CATGCTCATATTCCGAGTTTT     HAHIPSF        2     0
CATGCTCATATTCCTCTTATG     HAHIPLM        2     0
CATGCTCATCATAGTTTGTCT     HAHHSLS        2     0
CATGCTCATCATCTTCCGACT     HAHHLPT        2     0
CATGCTCATCATTCTGCTCCG     HAHHSAP        2     0
CATGCTCATCCGCGGCATGTT     HAHPRHV        2     0
CATGCTCATCCGCGTACTCAT     HAHPRTH        2     0
CATGCTCATCCGCTTCGTCAG     HAHPLRQ        2     0
CATGCTCATCCGGATGATCCG     HAHPDDP        2     0
CATGCTCATCCTAGGAGTCAT     HAHPRSH        2     0
CATGCTCATCCTCAGACGGCT     HAHPQTA        2     0
CATGCTCATCCTCAGCCGTTT     HAHPQPF        2     0
CATGCTCATCCTCTTACGCGG     HAHPLTR        2     0
CATGCTCATCGTCTTGCTCCT     HAHRLAP        2     0
CATGCTCATCTGATGGCTCAT     HAHLMAH        2     0
CATGCTCATCTGCTTTTTATG     HAHLLFM        2     0
CATGCTCATCTGGCGACGTAT     HAHLATY        2     0
CATGCTCATGAGCTTGTTGGT     HAHELVG        2     0
CATGCTCATGATAATTCTGGG     HAHDNSG        2     0
CATGCTCATGATCGGTCTCCG     HAHDRSP        2     0
CATGCTCATGATCTGCTTACT     HAHDLLT        2     0
CATGCTCATGATGCGAATCAT     HAHDANH        2     0
CATGCTCATGATTCTCAGTCG     HAHDSQS        2     0
CATGCTCATGATTCTCGACGT     HAHDSRR        2     0
CATGCTCATGCGAATCAGCAG     HAHANQQ        2     0
CATGCTCATGCGCGTCTGCAT     HAHARLH        2     0
CATGCTCATGCGCTGTATCCT     HAHALYP        2     0
CATGCTCATGCGGCGAGTCAG     HAHAASQ        2     0
CATGCTCATGCTCATCCGCTT     HAHAHPL        2     0
CATGCTCATGCTCCGATGGCT     HAHAPMA        2     0
CATGCTCATGCTCTGAGGTCG     HAHALRS        2     0
CATGCTCATGCTCTTCATCTT     HAHALHL        2     0
CATGCTCATGCTGATGCTCAG     HAHADAQ        2     0
CATGCTCATGCTGTGACGAGG     HAHAVTR        2     0
CATGCTCATGCTTTGCAGCTG     HAHALQL        2     0
CATGCTCATGGGCCTGCTTTG     HAHGPAL        2     0
CATGCTCATGGTACTAGGGTG     HAHGTRV        2     0
CATGCTCATGGTATGCCTCGT     HAHGMPR        2     0
CATGCTCATGTGTCGGAGACG     HAHVSET        2     0
CATGCTCATGTTCCGCCTTCG     HAHVPPS        2     0
CATGCTCATGTTCTGGCTTAT     HAHVLAY        2     0
CATGCTCATTAGCTGAGGCCG     HAHQLRP        2     0
CATGCTCATTATGTTAGTCTT     HAHYVSL        2     0
CATGCTCATTCTACGCGTCAT     HAHSTRH        2     0
CATGCTCATTGGCGGCTTCTG     HAHWRLL        2     0
CATGCTCATTGGGTGATTAAT     HAHWVIN        2     0
CATGCTCATTTGATTCCGGAT     HAHLIPD        2     0
CATGCTCATTTTAATCCTAAG     HAHFNPK        2     0
CATGCTCCGAAGCAGACGCTG     HAPKQTL        2     0
CATGCTCCGAAGCCGAGTGTT     HAPKPSV        2     0
CATGCTCCGAAGCCGCTGCCT     HAPKPLP        2     0
CATGCTCCGAAGCCTCAGCGT     HAPKPQR        2     0
CATGCTCCGAAGTCGAATGTG     HAPKSNV        2     0
CATGCTCCGAAGTCTGCTCAG     HAPKSAQ        2     0
CATGCTCCGAAGTTGCTTATG     HAPKLLM        2     0
CATGCTCCGAATATGCGTTCG     HAPNMRS        2     0
CATGCTCCGAATCAGACGCCG     HAPNQTP        2     0
CATGCTCCGAATCCGCCGTTT     HAPNPPF        2     0
CATGCTCCGAATCCTGCTCTT     HAPNPAL        2     0
CATGCTCCGAATCTGTCTATT     HAPNLSI        2     0
CATGCTCCGAATGTTCAGCCT     HAPNVQP        2     0
CATGCTCCGAATTTGCATACT     HAPNLHT        2     0
CATGCTCCGACGCCTTCTACT     HAPTPST        2     0
CATGCTCCGACGCGTTCTTCT     HAPTRSS        2     0
CATGCTCCGACGCTGAGGCAG     HAPTLRQ        2     0
CATGCTCCGACGGTGACTTAT     HAPTVTY        2     0
CATGCTCCGACGTATCAGTTG     HAPTYQL        2     0
CATGCTCCGACTAGGTCTCAG     HAPTRSQ        2     0
CATGCTCCGACTAGTCCGCTT     HAPTSPL        2     0
CATGCTCCGACTCCGAATACG     HAPTPNT        2     0
CATGCTCCGACTCCGCCTCGT     HAPTPPR        2     0
CATGCTCCGACTCGGCCTGTT     HAPTRPV        2     0
CATGCTCCGACTCGTAATCCT     HAPTRNP        2     0
CATGCTCCGACTCTTGGGCAT     HAPTLGH        2     0
CATGCTCCGACTGCTCCTACT     HAPTAPT        2     0
CATGCTCCGACTTTTGTGGAG     HAPTFVE        2     0
CATGCTCCGAGGACGCCGTTT     HAPRTPF        2     0
CATGCTCCGAGGTTTATGGGT     HAPRFMG        2     0
CATGCTCCGAGTACTGCTACT     HAPSTAT        2     0
CATGCTCCGAGTCAGCCTCCG     HAPSQPP        2     0
CATGCTCCGAGTCCTCCTTCG     HAPSPPS        2     0
CATGCTCCGAGTCTTCAGGCT     HAPSLQA        2     0
CATGCTCCGAGTGGTGCTGCT     HAPSGAA        2     0
CATGCTCCGAGTTCTGTGACT     HAPSSVT        2     0
CATGCTCCGATCCCTAGTTGG     HAPIPSW        2     0
CATGCTCCGATGACTCTGCTG     HAPMTLL        2     0
CATGCTCCGATGCCGATTGGT     HAPMPIG        2     0
CATGCTCCGATGGCTCTGTGT     HAPMALC        2     0
CATGCTCCGATTACTGATCTT     HAPITDL        2     0
CATGCTCCGATTATGGCTCTG     HAPIMAL        2     0
CATGCTCCGATTTATGCGGTG     HAPIYAV        2     0
CATGCTCCGATTTGGTCGCCT     HAPIWSP        2     0
CATGCTCCGCAGCGGCCTCTG     HAPQRPL        2     0
CATGCTCCGCGGAATTGGACT     HAPRNWT        2     0
CATGCTCCGCGGGATGTGTCG     HAPRDVS        2     0
CATGCTCCGCGTGCTCCTCTG     HAPRAPL        2     0
CATGCTCCGCTGCATAATGCG     HAPLHNA        2     0
CATGCTCCGCTGGCTCCTTCG     HAPLAPS        2     0
CATGCTCCGCTTAATCTTATG     HAPLNLM        2     0
CATGCTCCGCTTCCTCTTCCT     HAPLPLP        2     0
CATGCTCCGGAGCGTAGTAAG     HAPERSK        2     0
CATGCTCCGGAGGATTCGCCT     HAPEDSP        2     0
CATGCTCCGGAGGCGGGGTTG     HAPEAGL        2     0
CATGCTCCGGATACTTCGGTG     HAPDTSV        2     0
CATGCTCCGGATATGCCTCGG     HAPDMPR        2     0
CATGCTCCGGATATGTCTGCT     HAPDMSA        2     0
CATGCTCCGGATCCGACTTCT     HAPDPTS        2     0
CATGCTCCGGATCCTACGTCG     HAPDPTS        2     0
CATGCTCCGGATCCTCAGCTG     HAPDPQL        2     0
CATGCTCCGGATGGTCTTCAT     HAPDGLH        2     0
CATGCTCCGGATGTGCGGGCT     HAPDVRA        2     0
CATGCTCCGGCGACTGTTGTG     HAPATVV        2     0
CATGCTCCGGCGCAGACTCCT     HAPAQTP        2     0
CATGCTCCGGCGCCGACTCCG     HAPAPTP        2     0
CATGCTCCGGCTACGGCGTTT     HAPATAF        2     0
CATGCTCCGGCTACTTTGCGT     HAPATLR        2     0
CATGCTCCGGCTCCTACTACT     HAPAPTT        2     0
CATGCTCCGGGGAAGACGTCG     HAPGKTS        2     0
CATGCTCCGGGGACGCCTTGT     HAPGTPC        2     0
CATGCTCCGGGGCTGCGTCCG     HAPGLRP        2     0
CATGCTCCGGGTAAGCGGCCT     HAPGKRP        2     0
CATGCTCCGGGTATTCGGTCG     HAPGIRS        2     0
CATGCTCCGGGTCGTCTTGTG     HAPGRLV        2     0
CATGCTCCGGGTGAGAGGTAT     HAPGERY        2     0
CATGCTCCGGTGCCGGTGTTG     HAPVPVL        2     0
CATGCTCCGGTGCCTCCGACT     HAPVPPT        2     0
CATGCTCCGGTGCTTACTCCT     HAPVLTP        2     0
CATGCTCCGGTGTATTCTCGT     HAPVYSR        2     0
CATGCTCCGGTTCGTGCTGTG     HAPVRAV        2     0
CATGCTCCGGTTGCTATGAGG     HAPVAMR        2     0
CATGCTCCGTATCAGCCTCTT     HAPYQPL        2     0
CATGCTCCGTATCCGGCTGGT     HAPYPAG        2     0
CATGCTCCGTATCCTTATCAT     HAPYPYH        2     0
CATGCTCCGTATCGGCTTCCG     HAPYRLP        2     0
CATGCTCCGTATCGGTGGTCG     HAPYRWS        2     0
CATGCTCCGTCGATTCGTGAT     HAPSIRD        2     0
CATGCTCCGTCGCCTCCTCCT     HAPSPPP        2     0
CATGCTCCGTCGGAGAGGCTG     HAPSERL        2     0
CATGCTCCGTCTACTGCTATT     HAPSTAI        2     0
CATGCTCCGTCTCCGCTTTTT     HAPSPLF        2     0
CATGCTCCGTCTCTGCTGTTT     HAPSLLF        2     0
CATGCTCCGTCTGGGCAGAGT     HAPSGQS        2     0
CATGCTCCGTGGAAGGTGGCT     HAPWKVA        2     0
CATGCTCCGTGGACGCTTGAT     HAPWTLD        2     0
CATGCTCCGTGGACTCTTGGT     HAPWTLG        2     0
CATGCTCCGTGGATTACGCCG     HAPWITP        2     0
CATGCTCCGTGGCCGAAGTCG     HAPWPKS        2     0
CATGCTCCGTGGCCGCCTCCT     HAPWPPP        2     0
CATGCTCCGTGGCCGCTTCCG     HAPWPLP        2     0
CATGCTCCGTGGCCTACTGAT     HAPWPTD        2     0
CATGCTCCGTGGGCTCCTGTT     HAPWAPV        2     0
CATGCTCCGTGTGCTATGTGT     HAPCAMC        2     0
CATGCTCCGTTAACGGCTTAT     HAPLTAY        2     0
CATGCTCCGTTGCATTCTGTG     HAPLHSV        2     0
CATGCTCCGTTGCCTCCTTTT     HAPLPPF        2     0
CATGCTCCGTTGCGTCCGTAT     HAPLRPY        2     0
CATGCTCCGTTGTTGCATTAG     HAPLLHQ        2     0
CATGCTCCGTTTCAGCGGCAG     HAPFQRQ        2     0
CATGCTCCGTTTCCGAATCAG     HAPFPNQ        2     0
CATGCTCCGTTTCCTCATGCG     HAPFPHA        2     0
CATGCTCCGTTTGTTCCGCAG     HAPFVPQ        2     0
CATGCTCCTAAGCCTCTGGGG     HAPKPLG        2     0
CATGCTCCTAAGGCTCAGGCT     HAPKAQA        2     0
CATGCTCCTAAGGTTGCGAAT     HAPKVAN        2     0
CATGCTCCTAATCAGATTTGG     HAPNQIW        2     0
CATGCTCCTAATCCTCTGATT     HAPNPLI        2     0
CATGCTCCTAATGCTATGCTG     HAPNAML        2     0
CATGCTCCTAATGCTGATGAT     HAPNADD        2     0
CATGCTCCTAATTCGCGGTCT     HAPNSRS        2     0
CATGCTCCTACGCAGACTCTT     HAPTQTL        2     0
CATGCTCCTACGCCTCATCCT     HAPTPHP        2     0
CATGCTCCTACGCGTTCTCCT     HAPTRSP        2     0
CATGCTCCTACTAATGCTGCT     HAPTNAA        2     0
CATGCTCCTACTAATTCTCAG     HAPTNSQ        2     0
CATGCTCCTACTAGTTCGTTG     HAPTSSL        2     0
CATGCTCCTACTCATCTGCAT     HAPTHLH        2     0
CATGCTCCTACTCCGACGCCG     HAPTPTP        2     0
CATGCTCCTACTCCGATTCCT     HAPTPIP        2     0
CATGCTCCTACTTCGACTTAT     HAPTSTY        2     0
CATGCTCCTAGGCCGGCTCTT     HAPRPAL        2     0
CATGCTCCTAGTCTTGCGAGG     HAPSLAR        2     0
CATGCTCCTATGCCTCATCCT     HAPMPHP        2     0
CATGCTCCTATGCTGATTCCG     HAPMLIP        2     0
CATGCTCCTATGGCGAGTGCG     HAPMASA        2     0
CATGCTCCTATGGTTCAGGCT     HAPMVQA        2     0
CATGCTCCTATTGCTGATGGT     HAPIADG        2     0
CATGCTCCTATTGTGATGGTT     HAPIVMV        2     0
CATGCTCCTATTTCTACGAGT     HAPISTS        2     0
CATGCTCCTCAGCGTGGGATG     HAPQRGM        2     0
CATGCTCCTCAGTATGATCCT     HAPQYDP        2     0
CATGCTCCTCAGTGGTCTCTT     HAPQWSL        2     0
CATGCTCCTCATCATAAGCCG     HAPHHKP        2     0
CATGCTCCTCATCATACTCCG     HAPHHTP        2     0
CATGCTCCTCATCATTGTCAG     HAPHHCQ        2     0
CATGCTCCTCATCCTCCTATT     HAPHPPI        2     0
CATGCTCCTCATCCTCCTGGT     HAPHPPG        2     0
CATGCTCCTCATGCTCTGCGT     HAPHALR        2     0
CATGCTCCTCCTCATATGTGG     HAPPHMW        2     0
CATGCTCCTCGGATGCCTACT     HAPRMPT        2     0
CATGCTCCTCGGCCTCCTTCT     HAPRPPS        2     0
CATGCTCCTCGTACGGTTCCG     HAPRTVP        2     0
CATGCTCCTCGTACTCCGGTT     HAPRTPV        2     0
CATGCTCCTCGTCATGATCGG     HAPRHDR        2     0
CATGCTCCTCGTCCGTATCAT     HAPRPYH        2     0
CATGCTCCTCGTGCGCTTACG     HAPRALT        2     0
CATGCTCCTCGTTCGCCGTAT     HAPRSPY        2     0
CATGCTCCTCTGCCTCGTACG     HAPLPRT        2     0
CATGCTCCTCTGCGTCCTTTG     HAPLRPL        2     0
CATGCTCCTCTTACTCTGCGG     HAPLTLR        2     0
CATGCTCCTCTTCATATGTCG     HAPLHMS        2     0
CATGCTCCTGAGATGTGGCAT     HAPEMWH        2     0
CATGCTCCTGAGGTTCCTCCT     HAPEVPP        2     0
CATGCTCCTGATCCGCGTGTG     HAPDPRV        2     0
CATGCTCCTGATCCGGCGCGG     HAPDPAR        2     0
CATGCTCCTGCGACTACTCGT     HAPATTR        2     0
CATGCTCCTGCGATTCGGTGG     HAPAIRW        2     0
CATGCTCCTGCGCCTGCGACG     HAPAPAT        2     0
CATGCTCCTGCGCCTTTGAGG     HAPAPLR        2     0
CATGCTCCTGCGCTTCCTAAT     HAPALPN        2     0
CATGCTCCTGCTCCGATGTGG     HAPAPMW        2     0
CATGCTCCTGCTCCTATGTTG     HAPAPML        2     0
CATGCTCCTGCTCTTCCTCCT     HAPALPP        2     0
CATGCTCCTGCTGATTCTCCG     HAPADSP        2     0
CATGCTCCTGGGGGGATGGTT     HAPGGMV        2     0
CATGCTCCTGTGACGATTACG     HAPVTIT        2     0
CATGCTCCTGTGCCTCATCTT     HAPVPHL        2     0
CATGCTCCTGTGGCGACGCCT     HAPVATP        2     0
CATGCTCCTGTTTATCTTATG     HAPVYLM        2     0
CATGCTCCTTAGAATAAGCCT     HAPQNKP        2     0
CATGCTCCTTATAATCCGAGT     HAPYNPS        2     0
CATGCTCCTTCGCTTATTCAG     HAPSLIQ        2     0
CATGCTCCTTCGTTTAATAAT     HAPSFNN        2     0
CATGCTCCTTCTCTTCTTCCT     HAPSLLP        2     0
CATGCTCCTTGGGTGTCGAAG     HAPWVSK        2     0
CATGCTCCTTGGTCGACTACG     HAPWSTT        2     0
CATGCTCGGAATGATGCGCAT     HARNDAH        2     0
CATGCTCGGACGCTGCAGTTT     HARTLQF        2     0
CATGCTCGGACGTGGTCTCTG     HARTWSL        2     0
CATGCTCGGATGGGGACTTCG     HARMGTS        2     0
CATGCTCGGATTAATTGGTTG     HARINWL        2     0
CATGCTCGGATTGCGGCTACG     HARIAAT        2     0
CATGCTCGGCAGATTGCGCAG     HARQIAQ        2     0
CATGCTCGGCAGCCGCATATG     HARQPHM        2     0
CATGCTCGGCCTAATTTTTCG     HARPNFS        2     0
CATGCTCGGCCTCCTGGTATT     HARPPGI        2     0
CATGCTCGGCCTTATACGTTG     HARPYTL        2     0
CATGCTCGGCCTTGGTCTACT     HARPWST        2     0
CATGCTCGGCCTTTTGCGATG     HARPFAM        2     0
CATGCTCGGCTGACGCTTTTT     HARLTLF        2     0
CATGCTCGGCTGCCTACGCTT     HARLPTL        2     0
CATGCTCGGCTGCTGGTTCCT     HARLLVP        2     0
CATGCTCGGCTTCAGGTTATG     HARLQVM        2     0
CATGCTCGGCTTCCTCTGCAT     HARLPLH        2     0
CATGCTCGGCTTGGTCCTAGG     HARLGPR        2     0
CATGCTCGGCTTTATGGTACG     HARLYGT        2     0
CATGCTCGGGAGGATGATCAT     HAREDDH        2     0
CATGCTCGGGATCTTCAGCCT     HARDLQP        2     0
CATGCTCGGGATGTGATTAGT     HARDVIS        2     0
CATGCTCGGGCTCATGATCTT     HARAHDL        2     0
CATGCTCGGGGGCAGCCGGAT     HARGQPD        2     0
CATGCTCGGGGTGCGCCTCCT     HARGAPP        2     0
CATGCTCGGGTAAATCCTCCG     HARVNPP        2     0
CATGCTCGGTCGTTTGGTCTG     HARSFGL        2     0
CATGCTCGGTCTGAGCTTCAG     HARSELQ        2     0
CATGCTCGGTGGGCGTATAAT     HARWAYN        2     0
CATGCTCGGTGTACGATGTCG     HARCTMS        2     0
CATGCTCGGTTGCAGGCGTAT     HARLQAY        2     0
CATGCTCGGTTGCCTCCGTAG     HARLPPQ        2     0
CATGCTCGGTTGGTTCCTTCT     HARLVPS        2     0
CATGCTCGGTTGTTGTCTCCT     HARLLSP        2     0
CATGCTCGGTTTGATGTGCGT     HARFDVR        2     0
CATGCTCGTACGTCGACTCTT     HARTSTL        2     0
CATGCTCGTACGTCGACTTCT     HARTSTS        2     0
CATGCTCGTACTCTTCATTCT     HARTLHS        2     0
CATGCTCGTAGTGAGCTGACG     HARSELT        2     0
CATGCTCGTATGCTGGATGGT     HARMLDG        2     0
CATGCTCGTATGGATCCGAGG     HARMDPR        2     0
CATGCTCGTCAGACTCTTTAT     HARQTLY        2     0
CATGCTCGTCAGGATATTCCT     HARQDIP        2     0
CATGCTCGTCATCCGCTTCCG     HARHPLP        2     0
CATGCTCGTCCGACGTTGTGT     HARPTLC        2     0
CATGCTCGTCCTACGGATCAG     HARPTDQ        2     0
CATGCTCGTCCTCTTTTTCCT     HARPLFP        2     0
CATGCTCGTCCTGCGGCTCTG     HARPAAL        2     0
CATGCTCGTCTGACTAAGCCT     HARLTKP        2     0
CATGCTCGTCTTATTGAGTCG     HARLIES        2     0
CATGCTCGTCTTCCTCCTGTG     HARLPPV        2     0
CATGCTCGTCTTCTGCCGTTG     HARLLPL        2     0
CATGCTCGTGCGCTTTCGTGG     HARALSW        2     0
CATGCTCGTGCGTCTGATCAG     HARASDQ        2     0
CATGCTCGTGCTATTAATGAT     HARAIND        2     0
CATGCTCGTGCTATTAATGGG     HARAING        2     0
CATGCTCGTGGTGAGCGGGAT     HARGERD        2     0
CATGCTCGTGTGGCGCAGTTG     HARVAQL        2     0
CATGCTCGTGTTCCGAATTCT     HARVPNS        2     0
CATGCTCGTTCTGTTGGGCTT     HARSVGL        2     0
CATGCTCGTTGGTGGCAGCCG     HARWWQP        2     0
CATGCTCGTTTGGCGCATGAT     HARLAHD        2     0
CATGCTCGTTTGTTGCCTATG     HARLLPM        2     0
CATGCTCTGACGAATAGTAGG     HALTNSR        2     0
CATGCTCTGACGCCTCCGCTG     HALTPPL        2     0
CATGCTCTGACTCCGACTTAG     HALTPTQ        2     0
CATGCTCTGACTTATTATTAT     HALTYYY        2     0
CATGCTCTGAGTACGCAGCCT     HALSTQP        2     0
CATGCTCTGAGTATTCCGCTG     HALSIPL        2     0
CATGCTCTGAGTCCGGATGCG     HALSPDA        2     0
CATGCTCTGATGCCGCTGTCT     HALMPLS        2     0
CATGCTCTGATTACTCGTTCG     HALITRS        2     0
CATGCTCTGATTATTGATGAG     HALIIDE        2     0
CATGCTCTGATTCATCCTATT     HALIHPI        2     0
CATGCTCTGCAGCGGCCTACT     HALQRPT        2     0
CATGCTCTGCATCTGGTTCAG     HALHLVQ        2     0
CATGCTCTGCCGATTCGTACG     HALPIRT        2     0
CATGCTCTGCCGCCGCGTCTT     HALPPRL        2     0
CATGCTCTGCCGGGGCATTAG     HALPGHQ        2     0
CATGCTCTGCCGGTTCATTCG     HALPVHS        2     0
CATGCTCTGCCTAAGTATTTT     HALPKYF        2     0
CATGCTCTGCCTACTCCTGCG     HALPTPA        2     0
CATGCTCTGCCTCAGCCTCCG     HALPQPP        2     0
CATGCTCTGCCTCCTATTGGG     HALPPIG        2     0
CATGCTCTGCCTCGTAAGGAT     HALPRKD        2     0
CATGCTCTGCCTGCGACTCCT     HALPATP        2     0
CATGCTCTGCCTTGGTTTATT     HALPWFI        2     0
CATGCTCTGCGGTCTTATCCT     HALRSYP        2     0
CATGCTCTGCGTCCTATTCCG     HALRPIP        2     0
CATGCTCTGCGTCCTCATCTT     HALRPHL        2     0
CATGCTCTGCTGGATGGTTGG     HALLDGW        2     0
CATGCTCTGCTTATGCCTCAT     HALLMPH        2     0
CATGCTCTGCTTTCGACTCGT     HALLSTR        2     0
CATGCTCTGGAGAAGAATGTT     HALEKNV        2     0
CATGCTCTGGAGACTTTGGTG     HALETLV        2     0
CATGCTCTGGAGCGTAATCAG     HALERNQ        2     0
CATGCTCTGGATCCGTCTTCG     HALDPSS        2     0
CATGCTCTGGATGCTGCGCCT     HALDAAP        2     0
CATGCTCTGGCGACGCCTATG     HALATPM        2     0
CATGCTCTGGCGCCGTTTAAT     HALAPFN        2     0
CATGCTCTGGCGCTGGTTCAT     HALALVH        2     0
CATGCTCTGGCTCCTAATCAT     HALAPNH        2     0
CATGCTCTGGGGACGCCTGGT     HALGTPG        2     0
CATGCTCTGGGTCAGTCTTCG     HALGQSS        2     0
CATGCTCTGGGTCCGTCTTCA     HALGPSS        2     0
CATGCTCTGGGTCCGTCTTCT     HALGPSS        2     0
CATGCTCTGGGTCCTATTAAG     HALGPIK        2     0
CATGCTCTGGGTCGGCCTACT     HALGRPT        2     0
CATGCTCTGGGTCTGTCTTCG     HALGLSS        2     0
CATGCTCTGGGTGCTACTCTG     HALGATL        2     0
CATGCTCTGGTTCTGCTGGTG     HALVLLV        2     0
CATGCTCTGTAGCTGCCTATG     HALQLPM        2     0
CATGCTCTGTATTATGAGGCT     HALYYEA        2     0
CATGCTCTGTCGGATCATCCT     HALSDHP        2     0
CATGCTCTGTCGGTTTCTCCT     HALSVSP        2     0
CATGCTCTGTCTGCGCCTAGT     HALSAPS        2     0
CATGCTCTTACGGCGTCTCTG     HALTASL        2     0
CATGCTCTTACGTCTTCTATT     HALTSSI        2     0
CATGCTCTTACTCCTACTCCT     HALTPTP        2     0
CATGCTCTTAGTCTGCCTGTG     HALSLPV        2     0
CATGCTCTTATGGCTCCTACG     HALMAPT        2     0
CATGCTCTTCAGACGACGTCT     HALQTTS        2     0
CATGCTCTTCCGCATGTGCGT     HALPHVR        2     0
CATGCTCTTCCTATGGATGAT     HALPMDD        2     0
CATGCTCTTGATTCGCCGCAT     HALDSPH        2     0
CATGCTCTTGATTGGCCTCAG     HALDWPQ        2     0
CATGCTCTTGCTCCTACTCCT     HALAPTP        2     0
CATGCTCTTGGTCCTATGTCG     HALGPMS        2     0
CATGCTCTTGGTCCTCTGCCT     HALGPLP        2     0
CATGCTCTTTATGCGCCGCTG     HALYAPL        2     0
CATGCTGAAGTTGAGTATGTT     HAEVEYV        2     0
CATGCTGAGAAAAATGTGTGG     HAEKNVW        2     0
CATGCTGAGAATCCTACGCGT     HAENPTR        2     0
CATGCTGAGAGGCGTGCGTTG     HAERRAL        2     0
CATGCTGAGATGCAGCCTCCG     HAEMQPP        2     0
CATGCTGAGATTCCGCCGAGT     HAEIPPS        2     0
CATGCTGAGATTCCTTATCCG     HAEIPYP        2     0
CATGCTGAGCAGCCGCTGGAT     HAEQPLD        2     0
CATGCTGAGCAGGCGCCTCTT     HAEQAPL        2     0
CATGCTGAGCATATTTCGCCT     HAEHISP        2     0
CATGCTGAGCCGACGTCTGCT     HAEPTSA        2     0
CATGCTGAGCCGACTGTACTG     HAEPTVL        2     0
CATGCTGAGCCGAGTTATCTG     HAEPSYL        2     0
CATGCTGAGCCTCTGCCTGCG     HAEPLPA        2     0
CATGCTGAGCCTGGGGATGCG     HAEPGDA        2     0
CATGCTGAGCCTTATGATTTT     HAEPYDF        2     0
CATGCTGAGCGGCTGGTTTCT     HAERLVS        2     0
CATGCTGAGCGTACTACTAAT     HAERTTN        2     0
CATGCTGAGCGTCCGATGGTT     HAERPMV        2     0
CATGCTGAGCTGCCTCCTGCT     HAELPPA        2     0
CATGCTGAGCTGCCTTATTAT     HAELPYY        2     0
CATGCTGAGCTTACGAGGCGT     HAELTRR        2     0
CATGCTGAGCTTACGAGTCTT     HAELTSL        2     0
CATGCTGAGCTTACGCGTCCG     HAELTRP        2     0
CATGCTGAGCTTTGGTCTCCT     HAELWSP        2     0
CATGCTGAGGAGGGTGGTCAG     HAEEGGQ        2     0
CATGCTGAGGATGTTCCTCTT     HAEDVPL        2     0
CATGCTGAGGATTCTCTGCAG     HAEDSLQ        2     0
CATGCTGAGGGGACGCCGCCT     HAEGTPP        2     0
CATGCTGAGGGTATGCCGCTT     HAEGMPL        2     0
CATGCTGAGGGTCGTAGTTCT     HAEGRSS        2     0
CATGCTGAGGTGGCGGCGCTT     HAEVAAL        2     0
CATGCTGAGGTTAGTTCGCCG     HAEVSSP        2     0
CATGCTGAGTCGGAGGCGCAT     HAESEAH        2     0
CATGCTGAGTTGACTGCTTCG     HAELTAS        2     0
CATGCTGAGTTTCGTTCGCGG     HAEFRSR        2     0
CATGCTGATACGGGGTTTACG     HADTGFT        2     0
CATGCTGATACTCCTGAGACG     HADTPET        2     0
CATGCTGATACTCGGCGTGCG     HADTRRA        2     0
CATGCTGATACTCTTGCGCAA     HADTLAQ        2     0
CATGCTGATAGGCTGTCTACT     HADRLST        2     0
CATGCTGATAGTAATCCTCGT     HADSNPR        2     0
CATGCTGATAGTCGTCCGTCT     HADSRPS        2     0
CATGCTGATATGATTCGTCTT     HADMIRL        2     0
CATGCTGATATGCCTAAGTAT     HADMPKY        2     0
CATGCTGATATGGGTTTTGTT     HADMGFV        2     0
CATGCTGATATGTATCTTATT     HADMYLI        2     0
CATGCTGATCAGATTTCGCGG     HADQISR        2     0
CATGCTGATCAGCCGCATGCG     HADQPHA        2     0
CATGCTGATCAGGAGGGTTGT     HADQEGC        2     0
CATGCTGATCATCAGTCTTCG     HADHQSS        2     0
CATGCTGATCATCGGCGGTGG     HADHRRW        2     0
CATGCTGATCATCGGGCTCGT     HADHRAR        2     0
CATGCTGATCATCTGCTTATT     HADHLLI        2     0
CATGCTGATCATCTTCTGCTG     HADHLLL        2     0
CATGCTGATCCGCTTTCTCAT     HADPLSH        2     0
CATGCTGATCCTAGGGGTCAG     HADPRGQ        2     0
CATGCTGATCCTATGCCGCCT     HADPMPP        2     0
CATGCTGATCGTCATCCGTCG     HADRHPS        2     0
CATGCTGATCTGCAGTGGTGG     HADLQWW        2     0
CATGCTGATCTTCATAAGTTG     HADLHKL        2     0
CATGCTGATGACCTGATTGGG     HADDLIG        2     0
CATGCTGATGAGCGGTAGACG     HADERQT        2     0
CATGCTGATGATATGCAGGTT     HADDMQV        2     0
CATGCTGATGATCGGCCTCGT     HADDRPR        2     0
CATGCTGATGATTCTTCTCTG     HADDSSL        2     0
CATGCTGATGATTTGAGTACG     HADDLST        2     0
CATGCTGATGCGACTGGGCTT     HADATGL        2     0
CATGCTGATGCGCTTCAGAAG     HADALQK        2     0
CATGCTGATGCGTTTGATAAT     HADAFDN        2     0
CATGCTGATGCTCATTCTCAG     HADAHSQ        2     0
CATGCTGATGGTCGTCCTACT     HADGRPT        2     0
CATGCTGATGGTCTGCATCGT     HADGLHR        2     0
CATGCTGATGGTCTTCCTAAT     HADGLPN        2     0
CATGCTGATGGTGCGGTGGCG     HADGAVA        2     0
CATGCTGATGGTGCTCCGACG     HADGAPT        2     0
CATGCTGATGTGCCGCCTCGG     HADVPPR        2     0
CATGCTGATGTGCGGCGGTCG     HADVRRS        2     0
CATGCTGATGTGTATCTTCTT     HADVYLL        2     0
CATGCTGATGTTCCGAGGCCT     HADVPRP        2     0
CATGCTGATGTTCTGCTGACG     HADVLLT        2     0
CATGCTGCAACGGTTACACCG     HAATVTP        2     0
CATGCTGCACAGACGTCGCCG     HAAQTSP        2     0
CATGCTGCGAAGACGAATGAT     HAAKTND        2     0
CATGCTGCGAAGGCTGGTTCG     HAAKAGS        2     0
CATGCTGCGAAGGGGAGTGAT     HAAKGSD        2     0
CATGCTGCGAAGTATCTTAAT     HAAKYLN        2     0
CATGCTGCGAATACTATTCTT     HAANTIL        2     0
CATGCTGCGAATAGTAATCAT     HAANSNH        2     0
CATGCTGCGAATATGCTTAAG     HAANMLK        2     0
CATGCTGCGAATCCTACTTCT     HAANPTS        2     0
CATGCTGCGAATCTTGTGCTG     HAANLVL        2     0
CATGCTGCGAATGGGGTGGTG     HAANGVV        2     0
CATGCTGCGAATGTTGGTCCT     HAANVGP        2     0
CATGCTGCGAATTTGTATAAT     HAANLYN        2     0
CATGCTGCGACGCCTCTTACT     HAATPLT        2     0
CATGCTGCGACGCTGTCGTTG     HAATLSL        2     0
CATGCTGCGACGGAGCAGGTG     HAATEQV        2     0
CATGCTGCGACGGCTGTTCCG     HAATAVP        2     0
CATGCTGCGACGTCTCGGATT     HAATSRI        2     0
CATGCTGCGACTACTAATCCT     HAATTNP        2     0
CATGCTGCGACTCGTACGCTT     HAATRTL        2     0
CATGCTGCGACTCTGACTACT     HAATLTT        2     0
CATGCTGCGACTCTTTCTCCG     HAATLSP        2     0
CATGCTGCGACTGTTAATGCT     HAATVNA        2     0
CATGCTGCGAGGCTTACGGAG     HAARLTE        2     0
CATGCTGCGAGTATTACTACG     HAASITT        2     0
CATGCTGCGAGTCTTATGGCG     HAASLMA        2     0
CATGCTGCGATGAATTTTCAT     HAAMNFH        2     0
CATGCTGCGATGAGTTTGACG     HAAMSLT        2     0
CATGCTGCGATGTCGGTGACT     HAAMSVT        2     0
CATGCTGCGATGTTGGCTTCT     HAAMLAS        2     0
CATGCTGCGATTCGGAAGGAT     HAAIRKD        2     0
CATGCTGCGATTGTTACTGCG     HAAIVTA        2     0
CATGCTGCGCCTAGTGCTGCG     HAAPSAA        2     0
CATGCTGCGCCTATGTTTGAT     HAAPMFD        2     0
CATGCTGCGGAGATGACGCGT     HAAEMTR        2     0
CATGCTGCGGAGATGACTAGG     HAAEMTR        2     0
CATGCTGCGGAGCCTTCGCTG     HAAEPSL        2     0
CATGCTGCGGAGGAGACTTAG     HAAEETQ        2     0
CATGCTGCGGAGGCGATGCTT     HAAEAML        2     0
CATGCTGCGGAGTATGTGGCT     HAAEYVA        2     0
CATGCTGCGGAGTTGATTTGG     HAAELIW        2     0
CATGCTGCGGATATTAGGTTT     HAADIRF        2     0
CATGCTGCGGATCTTCGTAGG     HAADLRR        2     0
CATGCTGCGGCGCGGAGTCCG     HAAARSP        2     0
CATGCTGCGGCGTGGTATACG     HAAAWYT        2     0
CATGCTGCGGCGTTTACTCCG     HAAAFTP        2     0
CATGCTGCGGCTAATCCTAGT     HAAANPS        2     0
CATGCTGCGGCTACGACTGTT     HAAATTV        2     0
CATGCTGCGGCTAGGAGTTCG     HAAARSS        2     0
CATGCTGCGGCTCCGATGAGT     HAAAPMS        2     0
CATGCTGCGGCTCTTCCTCTG     HAAALPL        2     0
CATGCTGCGGCTCTTCGGACG     HAAALRT        2     0
CATGCTGCGGCTGCTTGGCTT     HAAAAWL        2     0
CATGCTGCGGGTATGCGGTTT     HAAGMRF        2     0
CATGCTGCGGGTTGTTGTAAG     HAAGCCK        2     0
CATGCTGCGGTGCCGATTCCT     HAAVPIP        2     0
CATGCTGCGGTGCCGCTGACG     HAAVPLT        2     0
CATGCTGCGGTGCCTATGCCT     HAAVPMP        2     0
CATGCTGCGGTGGCGATTGCT     HAAVAIA        2     0
CATGCTGCGGTGTTGCTGAAG     HAAVLLK        2     0
CATGCTGCGGTTAATACTACG     HAAVNTT        2     0
CATGCTGCGGTTACTCTGACG     HAAVTLT        2     0
CATGCTGCGGTTACTGGTTCT     HAAVTGS        2     0
CATGCTGCGGTTCGTGTTCTT     HAAVRVL        2     0
CATGCTGCGGTTGCGCTGCCG     HAAVALP        2     0
CATGCTGCGGTTTCTACGAAG     HAAVSTK        2     0
CATGCTGCGTATAGTCATCCT     HAAYSHP        2     0
CATGCTGCGTATAGTTCGCCT     HAAYSSP        2     0
CATGCTGCGTATCTGGCTGTT     HAAYLAV        2     0
CATGCTGCGTATCTTCCGCCG     HAAYLPP        2     0
CATGCTGCGTATTCGAATCAT     HAAYSNH        2     0
CATGCTGCGTCTACGGTGGGG     HAASTVG        2     0
CATGCTGCGTCTCTTACGTCG     HAASLTS        2     0
CATGCTGCGTCTCTTCGTCCG     HAASLRP        2     0
CATGCTGCGTGGCTGCCGTCG     HAAWLPS        2     0
CATGCTGCGTGTGCTCCTTCT     HAACAPS        2     0
CATGCTGCGTTGAAGCCTCCT     HAALKPP        2     0
CATGCTGCGTTGCCTCCTAGT     HAALPPS        2     0
CATGCTGCGTTTACTCATGTT     HAAFTHV        2     0
CATGCTGCGTTTATGAGTCTG     HAAFMSL        2     0
CATGCTGCGTTTCCTCCTTGG     HAAFPPW        2     0
CATGCTGCGTTTCGTCCTCAG     HAAFRPQ        2     0
CATGCTGCGTTTCTGCCGACT     HAAFLPT        2     0
CATGCTGCGTTTGCGTGTGGT     HAAFACG        2     0
CATGCTGCTAAGACTAATACG     HAAKTNT        2     0
CATGCTGCTAAGACTATGCTT     HAAKTML        2     0
CATGCTGCTAAGCCGGAGTGG     HAAKPEW        2     0
CATGCTGCTAAGCTGCGGACT     HAAKLRT        2     0
CATGCTGCTAAGCTGGCTACT     HAAKLAT        2     0
CATGCTGCTAAGCTTATTTCG     HAAKLIS        2     0
CATGCTGCTAAGTCTACTTTT     HAAKSTF        2     0
CATGCTGCTAATCCGAGTCGG     HAANPSR        2     0
CATGCTGCTAATCGTGTTTCG     HAANRVS        2     0
CATGCTGCTAATGTGTTTCTT     HAANVFL        2     0
CATGCTGCTAATTGTACGCTG     HAANCTL        2     0
CATGCTGCTACGCCTCCGTTT     HAATPPF        2     0
CATGCTGCTACGGGGCCGATG     HAATGPM        2     0
CATGCTGCTACTAAGGCGATG     HAATKAM        2     0
CATGCTGCTACTAAGGCTACG     HAATKAT        2     0
CATGCTGCTACTAATTTGCGT     HAATNLR        2     0
CATGCTGCTACTACGACTCTG     HAATTTL        2     0
CATGCTGCTACTACTCTTGGT     HAATTLG        2     0
CATGCTGCTACTAGTCTGATT     HAATSLI        2     0
CATGCTGCTACTATTCTGCGG     HAATILR        2     0
CATGCTGCTACTATTGCTAGG     HAATIAR        2     0
CATGCTGCTACTCATAAGACG     HAATHKT        2     0
CATGCTGCTACTCATATTATG     HAATHIM        2     0
CATGCTGCTACTCCGACGCCT     HAATPTP        2     0
CATGCTGCTACTCCTACTTTG     HAATPTL        2     0
CATGCTGCTACTCTGCGTACG     HAATLRT        2     0
CATGCTGCTACTGAGATTGGT     HAATEIG        2     0
CATGCTGCTACTGCTTCTCCG     HAATASP        2     0
CATGCTGCTACTGCTTCTCTT     HAATASL        2     0
CATGCTGCTACTGTTCATAGG     HAATVHR        2     0
CATGCTGCTACTTGGCATTCT     HAATWHS        2     0
CATGCTGCTACTTTGCCGTAG     HAATLPQ        2     0
CATGCTGCTACTTTGCCTGCG     HAATLPA        2     0
CATGCTGCTAGGCAGTTTTCG     HAARQFS        2     0
CATGCTGCTAGGCTTAATGGG     HAARLNG        2     0
CATGCTGCTAGTACTGCGTCT     HAASTAS        2     0
CATGCTGCTAGTACTGTGGAG     HAASTVE        2     0
CATGCTGCTAGTCCTACTACT     HAASPTT        2     0
CATGCTGCTAGTCCTCCGGTG     HAASPPV        2     0
CATGCTGCTAGTCGTCTTGTT     HAASRLV        2     0
CATGCTGCTAGTCTGTCGGAT     HAASLSD        2     0
CATGCTGCTAGTTCTAGGCCT     HAASSRP        2     0
CATGCTGCTATGATGCATGCT     HAAMMHA        2     0
CATGCTGCTATGATGGCTCGG     HAAMMAR        2     0
CATGCTGCTATTACTGGTTTG     HAAITGL        2     0
CATGCTGCTATTAGGGCTATG     HAAIRAM        2     0
CATGCTGCTCAAATGGGTCTT     HAAQMGL        2     0
CATGCTGCTCAGACGAGGTTG     HAAQTRL        2     0
CATGCTGCTCAGATTGATTAT     HAAQIDY        2     0
CATGCTGCTCAGCTGATGTCG     HAAQLMS        2     0
CATGCTGCTCAGGCGACGGCT     HAAQATA        2     0
CATGCTGCTCAGGGGCGGCTT     HAAQGRL        2     0
CATGCTGCTCAGTCTTTTCGG     HAAQSFR        2     0
CATGCTGCTCATAGTACTCGG     HAAHSTR        2     0
CATGCTGCTCATCATAGTCCT     HAAHHSP        2     0
CATGCTGCTCATCCTTGGCGT     HAAHPWR        2     0
CATGCTGCTCATCGTCCGGGT     HAAHRPG        2     0
CATGCTGCTCATGCGTCGTTT     HAAHASF        2     0
CATGCTGCTCATGCTCAGAAT     HAAHAQN        2     0
CATGCTGCTCATGGTGTGGCG     HAAHGVA        2     0
CATGCTGCTCCGACGCATTTT     HAAPTHF        2     0
CATGCTGCTCCGACGTCTCCT     HAAPTSP        2     0
CATGCTGCTCCGATTCTGAAT     HAAPILN        2     0
CATGCTGCTCCGTTTCCTACG     HAAPFPT        2     0
CATGCTGCTCCTACGCCTCAG     HAAPTPQ        2     0
CATGCTGCTCCTATGCCTCAT     HAAPMPH        2     0
CATGCTGCTCCTATTGGGCTG     HAAPIGL        2     0
CATGCTGCTCCTCCTCAGTAT     HAAPPQY        2     0
CATGCTGCTCCTCCTCCGTTT     HAAPPPF        2     0
CATGCTGCTCCTCCTGCGTAT     HAAPPAY        2     0
CATGCTGCTCCTCCTGTTAGT     HAAPPVS        2     0
CATGCTGCTCCTCGTCTGAAG     HAAPRLK        2     0
CATGCTGCTCCTCTGGCTCAG     HAAPLAQ        2     0
CATGCTGCTCCTCTTCCTCCG     HAAPLPP        2     0
CATGCTGCTCCTGAGTCTCTG     HAAPESL        2     0
CATGCTGCTCCTGCGACTGTT     HAAPATV        2     0
CATGCTGCTCCTGCTACTACG     HAAPATT        2     0
CATGCTGCTCCTGTGATTACG     HAAPVIT        2     0
CATGCTGCTCCTTCTCAGTCT     HAAPSQS        2     0
CATGCTGCTCGGAATCTGGTG     HAARNLV        2     0
CATGCTGCTCGGATTCTGATG     HAARILM        2     0
CATGCTGCTCGGCTTACGCAT     HAARLTH        2     0
CATGCTGCTCGGCTTACGTCT     HAARLTS        2     0
CATGCTGCTCGGTATCCTACT     HAARYPT        2     0
CATGCTGCTCGTCATCCTCAG     HAARHPQ        2     0
CATGCTGCTCGTCCTACTCTT     HAARPTL        2     0
CATGCTGCTCGTCCTCTGATG     HAARPLM        2     0
CATGCTGCTCGTCTTCATCCG     HAARLHP        2     0
CATGCTGCTCGTGCTTGGCTT     HAARAWL        2     0
CATGCTGCTCGTGGTTCGGCG     HAARGSA        2     0
CATGCTGCTCGTTCTCATGCG     HAARSHA        2     0
CATGCTGCTCGTTTGTCGATG     HAARLSM        2     0
CATGCTGCTCTGACGGCGTTT     HAALTAF        2     0
CATGCTGCTCTGATGACGCTT     HAALMTL        2     0
CATGCTGCTCTGGCTCTGTCT     HAALALS        2     0
CATGCTGCTCTGGTGCATACT     HAALVHT        2     0
CATGCTGCTCTTAATCAGGGT     HAALNQG        2     0
CATGCTGCTCTTCAGAGACAT     HAALQRH        2     0
CATGCTGCTCTTCTGGCTGGT     HAALLAG        2     0
CATGCTGCTCTTCTTACGACG     HAALLTT        2     0
CATGCTGCTCTTTGGACGTTT     HAALWTF        2     0
CATGCTGCTGAGAAGCTTGCG     HAAEKLA        2     0
CATGCTGCTGAGGCTAATTAT     HAAEANY        2     0
CATGCTGCTGAGTCTTCGAAT     HAAESSN        2     0
CATGCTGCTGATAGGAGGCCG     HAADRRP        2     0
CATGCTGCTGATAGGCCGGAT     HAADRPD        2     0
CATGCTGCTGATCCTACGCCT     HAADPTP        2     0
CATGCTGCTGATCCTACGTTG     HAADPTL        2     0
CATGCTGCTGATCCTGATCAT     HAADPDH        2     0
CATGCTGCTGATGCTTCGCCT     HAADASP        2     0
CATGCTGCTGCTAGGACTTTT     HAAARTF        2     0
CATGCTGCTGCTCAGTATGCT     HAAAQYA        2     0
CATGCTGCTGCTCCGACGTCT     HAAAPTS        2     0
CATGCTGCTGCTCTTCCGGTT     HAAALPV        2     0
CATGCTGCTGGGAGGATGCAT     HAAGRMH        2     0
CATGCTGCTGGGCCTCTGCGT     HAAGPLR        2     0
CATGCTGCTGGTCCTGTTCCT     HAAGPVP        2     0
CATGCTGCTGGTGAGTCTTAT     HAAGESY        2     0
CATGCTGCTGTGCCTCCTACT     HAAVPPT        2     0
CATGCTGCTGTGTAGGCGATT     HAAVQAI        2     0
CATGCTGCTGTTACTGCGACT     HAAVTAT        2     0
CATGCTGCTGTTATTCAGAGG     HAAVIQR        2     0
CATGCTGCTGTTCATATTCTT     HAAVHIL        2     0
CATGCTGCTGTTGCTGAGACT     HAAVAET        2     0
CATGCTGCTGTTGCTTCTCGG     HAAVASR        2     0
CATGCTGCTGTTTCGCCTTTG     HAAVSPL        2     0
CATGCTGCTTATCATACTCTG     HAAYHTL        2     0
CATGCTGCTTATCATGGTTGG     HAAYHGW        2     0
CATGCTGCTTATCATTCGTTT     HAAYHSF        2     0
CATGCTGCTTATCCGACTCCG     HAAYPTP        2     0
CATGCTGCTTATCGTGTTCCT     HAAYRVP        2     0
CATGCTGCTTCGACTCATCCT     HAASTHP        2     0
CATGCTGCTTCTACTACGTTT     HAASTTF        2     0
CATGCTGCTTCTCATCCGACG     HAASHPT        2     0
CATGCTGCTTCTCCTATGATT     HAASPMI        2     0
CATGCTGCTTCTTATCCTCCT     HAASYPP        2     0
CATGCTGCTTCTTATCGGCTG     HAASYRL        2     0
CATGCTGCTTGGCCGTGTATT     HAAWPCI        2     0
CATGCTGCTTGTCCTCCTTCG     HAACPPS        2     0
CATGCTGCTTTGACGCCTCGT     HAALTPR        2     0
CATGCTGGGAATCCTTATCAT     HAGNPYH        2     0
CATGCTGGGAATCGGACTCCG     HAGNRTP        2     0
CATGCTGGGAATGTTAGGTAT     HAGNVRY        2     0
CATGCTGGGACGTTTACTTCG     HAGTFTS        2     0
CATGCTGGGACTACGTATGAG     HAGTTYE        2     0
CATGCTGGGACTGAGCGTGTT     HAGTERV        2     0
CATGCTGGGACTTATCCTCGG     HAGTYPR        2     0
CATGCTGGGAGTATGTTTCCG     HAGSMFP        2     0
CATGCTGGGAGTCCGCTGGAG     HAGSPLE        2     0
CATGCTGGGAGTGCGCCTCCG     HAGSAPP        2     0
CATGCTGGGATGACTCCTCGT     HAGMTPR        2     0
CATGCTGGGATGTCTAATCAG     HAGMSNQ        2     0
CATGCTGGGATGTTGACGCCG     HAGMLTP        2     0
CATGCTGGGCAGCCGCTGTCG     HAGQPLS        2     0
CATGCTGGGCAGCGTCCGGAT     HAGQRPD        2     0
CATGCTGGGCAGGCTGAGTCT     HAGQAES        2     0
CATGCTGGGCAGGTTTTGTAT     HAGQVLY        2     0
CATGCTGGGCATCTGAGGACT     HAGHLRT        2     0
CATGCTGGGCCGCCGGATGTG     HAGPPDV        2     0
CATGCTGGGCCGGCTCATACT     HAGPAHT        2     0
CATGCTGGGCCGTTTCTGAAT     HAGPFLN        2     0
CATGCTGGGCCTACGACTTCG     HAGPTTS        2     0
CATGCTGGGCCTCATCCGCCG     HAGPHPP        2     0
CATGCTGGGCCTGTGCATGTG     HAGPVHV        2     0
CATGCTGGGCCTTCGTATTTG     HAGPSYL        2     0
CATGCTGGGCGGACGGATATG     HAGRTDM        2     0
CATGCTGGGCGTGCGGATAAT     HAGRADN        2     0
CATGCTGGGCGTGGGGGTCAG     HAGRGGQ        2     0
CATGCTGGGCTGACTCTTCTT     HAGLTLL        2     0
CATGCTGGGCTTAGTAGGTCT     HAGLSRS        2     0
CATGCTGGGCTTCAGATGCGG     HAGLQMR        2     0
CATGCTGGGGAGGGGCATAAT     HAGEGHN        2     0
CATGCTGGGGCGAATTCTCAT     HAGANSH        2     0
CATGCTGGGGCGCCTATGTTG     HAGAPML        2     0
CATGCTGGGGCTACTAAGCCG     HAGATKP        2     0
CATGCTGGGGCTACTAGGCTT     HAGATRL        2     0
CATGCTGGGGCTCAGACGAGG     HAGAQTR        2     0
CATGCTGGGGGACCTCCTATT     HAGGPPI        2     0
CATGCTGGGGGGCAGCTTCTG     HAGGQLL        2     0
CATGCTGGGGGGGCGGTTACG     HAGGAVT        2     0
CATGCTGGGGGGGGTCCTCGG     HAGGGPR        2     0
CATGCTGGGGGGTGGCCGCGT     HAGGWPR        2     0
CATGCTGGGGGTCATATTCAG     HAGGHIQ        2     0
CATGCTGGGGTGTGTGCTCGT     HAGVCAR        2     0
CATGCTGGGTATCGTACTGGT     HAGYRTG        2     0
CATGCTGGGTATTATTATATG     HAGYYYM        2     0
CATGCTGGGTCGAATAAGTCT     HAGSNKS        2     0
CATGCTGGGTCGCCTTCGGTT     HAGSPSV        2     0
CATGCTGGGTCGCGTCCTCTT     HAGSRPL        2     0
CATGCTGGGTCTCATTCGTCG     HAGSHSS        2     0
CATGCTGGGTCTTGGGTGCGG     HAGSWVR        2     0
CATGCTGGGTCTTGGTGTGAT     HAGSWCD        2     0
CATGCTGGGTGGCTGGCTGCT     HAGWLAA        2     0
CATGCTGGGTGGTAGGAGGCT     HAGWQEA        2     0
CATGCTGGGTGTAGTGGGTGT     HAGCSGC        2     0
CATGCTGGGTGTCCGACTCAT     HAGCPTH        2     0
CATGCTGGTACGCAGACTCGG     HAGTQTR        2     0
CATGCTGGTACGCGGCTTTAT     HAGTRLY        2     0
CATGCTGGTACGCTTCAGAAT     HAGTLQN        2     0
CATGCTGGTACGGCGCTTACG     HAGTALT        2     0
CATGCTGGTACTTCTCATGCG     HAGTSHA        2     0
CATGCTGGTAGTTCGGAGCTG     HAGSSEL        2     0
CATGCTGGTATGACGAATCTG     HAGMTNL        2     0
CATGCTGGTATGCCGTCTAGT     HAGMPSS        2     0
CATGCTGGTATGGCTCTGACG     HAGMALT        2     0
CATGCTGGTATGGGTTGGGTT     HAGMGWV        2     0
CATGCTGGTATTACGTCGCTG     HAGITSL        2     0
CATGCTGGTATTATTACGACG     HAGIITT        2     0
CATGCTGGTATTGCGTTTGCG     HAGIAFA        2     0
CATGCTGGTATTGTTCCTCAT     HAGIVPH        2     0
CATGCTGGTCATACTGCTGCT     HAGHTAA        2     0
CATGCTGGTCATCATCCGCGT     HAGHHPR        2     0
CATGCTGGTCATCCTGTTAAT     HAGHPVN        2     0
CATGCTGGTCCGAGTAAGTTG     HAGPSKL        2     0
CATGCTGGTCCGCGTGTTACT     HAGPRVT        2     0
CATGCTGGTCCGTATCCGAAG     HAGPYPK        2     0
CATGCTGGTCCTACGGTTGCG     HAGPTVA        2     0
CATGCTGGTCCTACTGCTCCG     HAGPTAP        2     0
CATGCTGGTCCTATTGCTCGG     HAGPIAR        2     0
CATGCTGGTCCTCATGATCGT     HAGPHDR        2     0
CATGCTGGTCCTCCTCTTGCT     HAGPPLA        2     0
CATGCTGGTCCTCTGCCTGTG     HAGPLPV        2     0
CATGCTGGTCGGACTACTACG     HAGRTTT        2     0
CATGCTGGTCGGCCTGGTTTT     HAGRPGF        2     0
CATGCTGGTCGGTAGGAGTCT     HAGRQES        2     0
CATGCTGGTCGTAGTCCGCTG     HAGRSPL        2     0
CATGCTGGTCGTGCTGCGGTT     HAGRAAV        2     0
CATGCTGGTCGTGGTGGTCCG     HAGRGGP        2     0
CATGCTGGTCTGAGGCCTCAG     HAGLRPQ        2     0
CATGCTGGTCTGCCTGGTACT     HAGLPGT        2     0
CATGCTGGTCTGCTGAGGAAT     HAGLLRN        2     0
CATGCTGGTCTGGCGCGTCCG     HAGLARP        2     0
CATGCTGGTCTTCCTGCTACT     HAGLPAT        2     0
CATGCTGGTGAGACGACTTAT     HAGETTY        2     0
CATGCTGGTGAGCCGCTTGAG     HAGEPLE        2     0
CATGCTGGTGAGGCTCAGGAG     HAGEAQE        2     0
CATGCTGGTGATCCGCCTACT     HAGDPPT        2     0
CATGCTGGTGCGATTCATGCG     HAGAIHA        2     0
CATGCTGGTGCGCCGCTTTCT     HAGAPLS        2     0
CATGCTGGTGCGCTGGGTGCT     HAGALGA        2     0
CATGCTGGTGCGTTGTTTTGG     HAGALFW        2     0
CATGCTGGTGGTCATCCTTCG     HAGGHPS        2     0
CATGCTGGTGGTCATTTGGGT     HAGGHLG        2     0
CATGCTGGTTAGCTGCCTCAG     HAGQLPQ        2     0
CATGCTGGTTATCGGAGTCCG     HAGYRSP        2     0
CATGCTGGTTCGACGATTTAG     HAGSTIQ        2     0
CATGCTGGTTGGCCTGATGGT     HAGWPDG        2     0
CATGCTGGTTGGGCTCGTACT     HAGWART        2     0
CATGCTGGTTTGCATTGGGTG     HAGLHWV        2     0
CATGCTGGTTTTCCGTATAGG     HAGFPYR        2     0
CATGCTGGTTTTCCTCCTACG     HAGFPPT        2     0
CATGCTGGTTTTGAGTTTCGG     HAGFEFR        2     0
CATGCTGTAACTTCTTATGGG     HAVTSYG        2     0
CATGCTGTACATCCGACTAGT     HAVHPTS        2     0
CATGCTGTGACGAATACTCCT     HAVTNTP        2     0
CATGCTGTGACGGATCGGTGG     HAVTDRW        2     0
CATGCTGTGACGTCTCCTTGG     HAVTSPW        2     0
CATGCTGTGACTATTCCTTCT     HAVTIPS        2     0
CATGCTGTGACTCATTCTAAG     HAVTHSK        2     0
CATGCTGTGACTCGGATTCTT     HAVTRIL        2     0
CATGCTGTGAGTCGGATTGTT     HAVSRIV        2     0
CATGCTGTGATGCTTACTGAG     HAVMLTE        2     0
CATGCTGTGATGGCTATTCCT     HAVMAIP        2     0
CATGCTGTGATTACTGATGAG     HAVITDE        2     0
CATGCTGTGATTTATAGGACG     HAVIYRT        2     0
CATGCTGTGCCGACTACGTCT     HAVPTTS        2     0
CATGCTGTGCCGATTAGTTGG     HAVPISW        2     0
CATGCTGTGCCGATTGCGCGG     HAVPIAR        2     0
CATGCTGTGCCGCCGATTTCT     HAVPPIS        2     0
CATGCTGTGCCGCCTACTTCT     HAVPPTS        2     0
CATGCTGTGCCGCTATCTTCT     HAVPLSS        2     0
CATGCTGTGCCGCTTTGTAAT     HAVPLCN        2     0
CATGCTGTGCCTACTCCGTAT     HAVPTPY        2     0
CATGCTGTGCCTAGTGCGTCG     HAVPSAS        2     0
CATGCTGTGCCTAGTGTGTAG     HAVPSVQ        2     0
CATGCTGTGCCTCATAAGGGG     HAVPHKG        2     0
CATGCTGTGCCTCCTCAGACT     HAVPPQT        2     0
CATGCTGTGCGGGCGAGTCTG     HAVRASL        2     0
CATGCTGTGCGTGATGCTGGG     HAVRDAG        2     0
CATGCTGTGCTGACGGGTTCT     HAVLTGS        2     0
CATGCTGTGCTGCCGGTTAGT     HAVLPVS        2     0
CATGCTGTGCTTCCTCCTCGG     HAVLPPR        2     0
CATGCTGTGGATCCGTCGCAG     HAVDPSQ        2     0
CATGCTGTGGATCCTCGTTGG     HAVDPRW        2     0
CATGCTGTGGCGCGGATGAAT     HAVARMN        2     0
CATGCTGTGGCTCGGCATGCG     HAVARHA        2     0
CATGCTGTGGCTCTTCCTTCT     HAVALPS        2     0
CATGCTGTGGGGCATTCGCGG     HAVGHSR        2     0
CATGCTGTGGGGTCTCAGCCT     HAVGSQP        2     0
CATGCTGTGGGTCCGTCTTCG     HAVGPSS        2     0
CATGCTGTGGGTGCGACTCCT     HAVGATP        2     0
CATGCTGTGGTGCCTCTGTCG     HAVVPLS        2     0
CATGCTGTGGTTACTCCGTCG     HAVVTPS        2     0
CATGCTGTGTATGAGCCTCAT     HAVYEPH        2     0
CATGCTGTGTCGAATCAGCGT     HAVSNQR        2     0
CATGCTGTGTCGCTGCATTCT     HAVSLHS        2     0
CATGCTGTTAAGAAGCCGCCG     HAVKKPP        2     0
CATGCTGTTAAGGAGCCGCTT     HAVKEPL        2     0
CATGCTGTTAATGATACGCAG     HAVNDTQ        2     0
CATGCTGTTACGAATCCGCCT     HAVTNPP        2     0
CATGCTGTTACGCATTCTCCT     HAVTHSP        2     0
CATGCTGTTACGGCTCCTCTT     HAVTAPL        2     0
CATGCTGTTACGGTGTTGGAG     HAVTVLE        2     0
CATGCTGTTACTCCGAGTCAT     HAVTPSH        2     0
CATGCTGTTACTCCGATTATG     HAVTPIM        2     0
CATGCTGTTAGGATGCCTCAG     HAVRMPQ        2     0
CATGCTGTTAGTCCGATTCAT     HAVSPIH        2     0
CATGCTGTTAGTCGGTTTCCT     HAVSRFP        2     0
CATGCTGTTATGCCTCATCCG     HAVMPHP        2     0
CATGCTGTTCAGGCGACTTGG     HAVQATW        2     0
CATGCTGTTCAGTGGTTGGGG     HAVQWLG        2     0
CATGCTGTTCATACGACTGCG     HAVHTTA        2     0
CATGCTGTTCATCATACGCGT     HAVHHTR        2     0
CATGCTGTTCATCATTTTCAG     HAVHHFQ        2     0
CATGCTGTTCATCCTCCGCCT     HAVHPPP        2     0
CATGCTGTTCATTCGGCGGAG     HAVHSAE        2     0
CATGCTGTTCCGCCGCCTAAT     HAVPPPN        2     0
CATGCTGTTCCGCCGGGTCTT     HAVPPGL        2     0
CATGCTGTTCCGCTTATGGCT     HAVPLMA        2     0
CATGCTGTTCCGGTGTTGATT     HAVPVLI        2     0
CATGCTGTTCCGTGGGTGTGG     HAVPWVW        2     0
CATGCTGTTCCTACGATGCAT     HAVPTMH        2     0
CATGCTGTTCCTCATGCGGAT     HAVPHAD        2     0
CATGCTGTTCGGCCTATTTAT     HAVRPIY        2     0
CATGCTGTTCGGCTTACGGCG     HAVRLTA        2     0
CATGCTGTTCTGATGCATCCG     HAVLMHP        2     0
CATGCTGTTCTGCATAGTCAG     HAVLHSQ        2     0
CATGCTGTTCTTTTTACGTGG     HAVLFTW        2     0
CATGCTGTTGCGCCTCGTTCT     HAVAPRS        2     0
CATGCTGTTGCGTCTGATCCG     HAVASDP        2     0
CATGCTGTTGCTCTGGGGCCT     HAVALGP        2     0
CATGCTGTTGCTCTGGTTTCG     HAVALVS        2     0
CATGCTGTTGGGAATATTCTG     HAVGNIL        2     0
CATGCTGTTGTGACGACGCAG     HAVVTTQ        2     0
CATGCTGTTGTGCCGAGTACG     HAVVPST        2     0
CATGCTGTTGTTAGGCTGCCT     HAVVRLP        2     0
CATGCTGTTTCGCCTGCTGAT     HAVSPAD        2     0
CATGCTGTTTCGTTGCCGCGT     HAVSLPR        2     0
CATGCTGTTTCTAGGGGTGCG     HAVSRGA        2     0
CATGCTGTTTTGCCGCCTACT     HAVLPPT        2     0
CATGCTTAGAAGTTGCCGGAT     HAQKLPD        2     0
CATGCTTAGACTTCGCTTACT     HAQTSLT        2     0
CATGCTTAGACTTTTGTTGTG     HAQTFVV        2     0
CATGCTTAGATTCCGATTGAT     HAQIPID        2     0
CATGCTTAGGCGCCGCGTTGG     HAQAPRW        2     0
CATGCTTAGGCTCTGGCGCTG     HAQALAL        2     0
CATGCTTAGGCTCTGTCGCAG     HAQALSQ        2     0
CATGCTTAGGTTCTGCCTGGT     HAQVLPG        2     0
CATGCTTAGGTTGCTCCTGTG     HAQVAPV        2     0
CATGCTTATAATCAGTCGTGG     HAYNQSW        2     0
CATGCTTATAATCCTCCGAGG     HAYNPPR        2     0
CATGCTTATACGTCGAATCCT     HAYTSNP        2     0
CATGCTTATACTAGGCTGCAG     HAYTRLQ        2     0
CATGCTTATACTCTGTCGTTT     HAYTLSF        2     0
CATGCTTATACTTCTCTGCCG     HAYTSLP        2     0
CATGCTTATAGGGTGTCTCTT     HAYRVSL        2     0
CATGCTTATAGGTGGTCTTCG     HAYRWSS        2     0
CATGCTTATATTGGGAGGCTG     HAYIGRL        2     0
CATGCTTATCAGGATCCGCTG     HAYQDPL        2     0
CATGCTTATCAGTCTAAGCGT     HAYQSKR        2     0
CATGCTTATCATTATCTGCTG     HAYHYLL        2     0
CATGCTTATCCGACGCTTATT     HAYPTLI        2     0
CATGCTTATCCTCATATTCCT     HAYPHIP        2     0
CATGCTTATCCTCCTCTTCCT     HAYPPLP        2     0
CATGCTTATCGGACGATGAAG     HAYRTMK        2     0
CATGCTTATCTGTCTCCGCTG     HAYLSPL        2     0
CATGCTTATCTTAGTGCGGGT     HAYLSAG        2     0
CATGCTTATGAGACTTAGCTG     HAYETQL        2     0
CATGCTTATGCTACTTTTCAG     HAYATFQ        2     0
CATGCTTATGGTAGTCCGGCT     HAYGSPA        2     0
CATGCTTATGTGAAGAGTATT     HAYVKSI        2     0
CATGCTTATGTTCTGCATGGT     HAYVLHG        2     0
CATGCTTCGACTCCTCGTCAT     HASTPRH        2     0
CATGCTTCGACTGCGACTGTT     HASTATV        2     0
CATGCTTCGATGGCGTCTCCT     HASMASP        2     0
CATGCTTCGATGGGGCATCAG     HASMGHQ        2     0
CATGCTTCGATTCGTGGTCTT     HASIRGL        2     0
CATGCTTCGCCGCGGCATCTT     HASPRHL        2     0
CATGCTTCGGAACCGTTTACG     HASEPFT        2     0
CATGCTTCGGAGAAGATTGCT     HASEKIA        2     0
CATGCTTCGGATCCTCAGTGG     HASDPQW        2     0
CATGCTTCGGATGCGTTTAAT     HASDAFN        2     0
CATGCTTCGGCTCTTAGGTAT     HASALRY        2     0
CATGCTTCGGGGACTGCTCCT     HASGTAP        2     0
CATGCTTCGGGTGAGCAGAAT     HASGEQN        2     0
CATGCTTCGGTGCTTGGTCCG     HASVLGP        2     0
CATGCTTCGTATCATAGGTAT     HASYHRY        2     0
CATGCTTCGTCGACTAGTTGG     HASSTSW        2     0
CATGCTTCGTCGATGCTGCTG     HASSMLL        2     0
CATGCTTCGTCGTTGATGATG     HASSLMM        2     0
CATGCTTCGTCGTTTCAGCCG     HASSFQP        2     0
CATGCTTCGTCTCTGGCGTTT     HASSLAF        2     0
CATGCTTCTACGAAGGTTTCG     HASTKVS        2     0
CATGCTTCTACGTCTCCTCTG     HASTSPL        2     0
CATGCTTCTACTCCGCTGCCG     HASTPLP        2     0
CATGCTTCTACTGCTCAGCTG     HASTAQL        2     0
CATGCTTCTAGTCCTCAGTCT     HASSPQS        2     0
CATGCTTCTATGATTCCCTTG     HASMIPL        2     0
CATGCTTCTCAGACTAGTCCG     HASQTSP        2     0
CATGCTTCTCAGCAGTGGCCG     HASQQWP        2     0
CATGCTTCTCAGCCTACTGCG     HASQPTA        2     0
CATGCTTCTCATGTTGGTGAG     HASHVGE        2     0
CATGCTTCTCCGCCTCAGTAT     HASPPQY        2     0
CATGCTTCTCCTCATACTGTG     HASPHTV        2     0
CATGCTTCTGAGCGTCGTCCT     HASERRP        2     0
CATGCTTCTGAGGTTACGGCG     HASEVTA        2     0
CATGCTTCTGAGGTTCTTCTG     HASEVLL        2     0
CATGCTTCTGCGACTTTTGAT     HASATFD        2     0
CATGCTTCTGCGCTGACTAGT     HASALTS        2     0
CATGCTTCTGCTACGTATCCG     HASATYP        2     0
CATGCTTCTGGTGCTGCGGTT     HASGAAV        2     0
CATGCTTCTTATCTTGTTCTG     HASYLVL        2     0
CATGCTTCTTATGCTGTGCGT     HASYAVR        2     0
CATGCTTCTTCGCTTACTCCG     HASSLTP        2     0
CATGCTTCTTCTCCTTCTCCT     HASSPSP        2     0
CATGCTTCTTGGGCTGCGCGG     HASWAAR        2     0
CATGCTTGGAAGATGGGGAAT     HAWKMGN        2     0
CATGCTTGGAATACGCCGCAG     HAWNTPQ        2     0
CATGCTTGGACTACTGGTAAT     HAWTTGN        2     0
CATGCTTGGACTGTGGATTGG     HAWTVDW        2     0
CATGCTTGGAGTGCTACTTGG     HAWSATW        2     0
CATGCTTGGAGTGCTCTTGCG     HAWSALA        2     0
CATGCTTGGATTCAGCCTACG     HAWIQPT        2     0
CATGCTTGGCAGTTGCGGACT     HAWQLRT        2     0
CATGCTTGGCAGTTTCGTCAG     HAWQFRQ        2     0
CATGCTTGGCATCCTCCGGGT     HAWHPPG        2     0
CATGCTTGGCATCTTGAGCGG     HAWHLER        2     0
CATGCTTGGCATTTTAGTCCG     HAWHFSP        2     0
CATGCTTGGCCGAATAAGCCG     HAWPNKP        2     0
CATGCTTGGCCGACTGGGGTG     HAWPTGV        2     0
CATGCTTGGCCGGATATGCTT     HAWPDML        2     0
CATGCTTGGCCTCATACGTAG     HAWPHTQ        2     0
CATGCTTGGCCTGAGCAGTGG     HAWPEQW        2     0
CATGCTTGGCCTGCTCAGCTG     HAWPAQL        2     0
CATGCTTGGCGGGCTACTTAT     HAWRATY        2     0
CATGCTTGGCGGTCGAGTGAT     HAWRSSD        2     0
CATGCTTGGCGTTCTCCTCAT     HAWRSPH        2     0
CATGCTTGGCTGACTCCTCAG     HAWLTPQ        2     0
CATGCTTGGCTTATTAATGGT     HAWLING        2     0
CATGCTTGGGAGATGACGGAG     HAWEMTE        2     0
CATGCTTGGGATGCGCCTACG     HAWDAPT        2     0
CATGCTTGGGCGCCTCTGAGG     HAWAPLR        2     0
CATGCTTGGGCGCGTCATAGT     HAWARHS        2     0
CATGCTTGGGGGATGCTGATT     HAWGMLI        2     0
CATGCTTGGGGTCAGCCTATT     HAWGQPI        2     0
CATGCTTGGGTGGTTGCGCCT     HAWVVAP        2     0
CATGCTTGTTCTGAGATGCCG     HACSEMP        2     0
CATGCTTTGAATGGTGGTCGG     HALNGGR        2     0
CATGCTTTGACGCGTGCGATG     HALTRAM        2     0
CATGCTTTGACTCCGACTACT     HALTPTT        2     0
CATGCTTTGCCGACTGGTTGG     HALPTGW        2     0
CATGCTTTGCCTCCTGTTGAT     HALPPVD        2     0
CATGCTTTGGAGCCGCGTCAG     HALEPRQ        2     0
CATGCTTTGGGGCCTACGCCG     HALGPTP        2     0
CATGCTTTGGTTGCGGTTCGT     HALVAVR        2     0
CATGCTTTGTCTAGTCATCCG     HALSSHP        2     0
CATGCTTTGTCTCATTCTCCT     HALSHSP        2     0
CATGCTTTTCCGCCTACTAAG     HAFPPTK        2     0
CATGCTTTTCCTCATCGTGTT     HAFPHRV        2     0
CATGGAACTCCTAGTCCGTCT     HGTPSPS        2     0
CATGGAGATTGGCCGCCTGAT     HGDWPPD        2     0
CATGGCCAGGCGAGTCCTTCT     HGQASPS        2     0
CATGGGAAGCAGCCTACTCCG     HGKQPTP        2     0
CATGGGAAGCATCATTCGTTG     HGKHHSL        2     0
CATGGGAAGCCGCCGAAGTGT     HGKPPKC        2     0
CATGGGAAGCCGGCGCCGCAG     HGKPAPQ        2     0
CATGGGAAGCCGGTGCCGCAT     HGKPVPH        2     0
CATGGGAAGCCGGTGTCGCCT     HGKPVSP        2     0
CATGGGAAGCCGTGGACGATA     HGKPWTI        2     0
CATGGGAAGCCTACTCATTGG     HGKPTHW        2     0
CATGGGAAGCCTATTGCTGAT     HGKPIAD        2     0
CATGGGAAGCCTCTTATGCAG     HGKPLMQ        2     0
CATGGGAAGCCTGCTACGTCT     HGKPATS        2     0
CATGGGAAGCTTACGTCGGCG     HGKLTSA        2     0
CATGGGAAGGATCCGCAGCAT     HGKDPQH        2     0
CATGGGAAGGCGAATGATCAT     HGKANDH        2     0
CATGGGAAGGGGGTGCCTACT     HGKGVPT        2     0
CATGGGAAGTGGGCGTGGGCT     HGKWAWA        2     0
CATGGGAATAAGCATCCTCCG     HGNKHPP        2     0
CATGGGAATGAGGTGCGTTCT     HGNEVRS        2     0
CATGGGAATGCGACTACTGCT     HGNATTA        2     0
CATGGGAATGTGCCGTTTAAG     HGNVPFK        2     0
CATGGGAATGTGCGTTATGCG     HGNVRYA        2     0
CATGGGAATGTGCTTCAGCGT     HGNVLQR        2     0
CATGGGACGAAGCAGGCTGAG     HGTKQAE        2     0
CATGGGACGAAGCAGTCGCAT     HGTKQSH        2     0
CATGGGACGAAGTCGTTTGAT     HGTKSFD        2     0
CATGGGACGAAGTTGAAGCTT     HGTKLKL        2     0
CATGGGACGAATCAGCTGGGT     HGTNQLG        2     0
CATGGGACGAATCATACTCGG     HGTNHTR        2     0
CATGGGACGAATGCGATTTTG     HGTNAIL        2     0
CATGGGACGACGCAGCATCAT     HGTTQHH        2     0
CATGGGACGACTCCTAATTCT     HGTTPNS        2     0
CATGGGACGACTCTGACGGTT     HGTTLTV        2     0
CATGGGACGACTGAGCATGTT     HGTTEHV        2     0
CATGGGACGAGGCTTCCTCCG     HGTRLPP        2     0
CATGGGACGAGTCATAAGCGT     HGTSHKR        2     0
CATGGGACGATGCAGCTTATT     HGTMQLI        2     0
CATGGGACGATGCATACTGTG     HGTMHTV        2     0
CATGGGACGATTTCGCGGCCT     HGTISRP        2     0
CATGGGACGCAGAATGGGGCG     HGTQNGA        2     0
CATGGGACGCAGCATGGTTCT     HGTQHGS        2     0
CATGGGACGCAGCCTAAGTTT     HGTQPKF        2     0
CATGGGACGCATAAGACGCAT     HGTHKTH        2     0
CATGGGACGCATACTCGGTTT     HGTHTRF        2     0
CATGGGACGCATATGAGTTTT     HGTHMSF        2     0
CATGGGACGCATGCGATGAAT     HGTHAMN        2     0
CATGGGACGCATGGTACTAAG     HGTHGTK        2     0
CATGGGACGCCGACTACGTAT     HGTPTTY        2     0
CATGGGACGCCGCAGTATGTG     HGTPQYV        2     0
CATGGGACGCCGCCGTATACG     HGTPPYT        2     0
CATGGGACGCCGCCTCTTACG     HGTPPLT        2     0
CATGGGACGCCTCCTTGGACT     HGTPPWT        2     0
CATGGGACGCCTGCGATGACG     HGTPAMT        2     0
CATGGGACGCCTTCTCATCGT     HGTPSHR        2     0
CATGGGACGCGGATTAGTCTT     HGTRISL        2     0
CATGGGACGCGGCAGATTGCT     HGTRQIA        2     0
CATGGGACGCTGACTACGTAT     HGTLTTY        2     0
CATGGGACGCTGCTTCATTCG     HGTLLHS        2     0
CATGGGACGCTTCATACTCCT     HGTLHTP        2     0
CATGGGACGGAGAAGCTTCTT     HGTEKLL        2     0
CATGGGACGGAGCGGATGGAT     HGTERMD        2     0
CATGGGACGGAGGGTTGGCAG     HGTEGWQ        2     0
CATGGGACGGAGTCGATTGGG     HGTESIG        2     0
CATGGGACGGATAGGGCGCGT     HGTDRAR        2     0
CATGGGACGGATGGGCGTTAT     HGTDGRY        2     0
CATGGGACGGCGTTGTGTTTG     HGTALCL        2     0
CATGGGACGGCTAATAATACT     HGTANNT        2     0
CATGGGACGGCTCCGATGGGG     HGTAPMG        2     0
CATGGGACGGGGCATCAGGAG     HGTGHQE        2     0
CATGGGACGGGTCAGCAGACT     HGTGQQT        2     0
CATGGGACGGTGCTTATGCCG     HGTVLMP        2     0
CATGGGACGGTGGTTGATTCT     HGTVVDS        2     0
CATGGGACGTAGGATCGGATG     HGTQDRM        2     0
CATGGGACGTATGCTAAGAGT     HGTYAKS        2     0
CATGGGACGTCGCTTCTTAGG     HGTSLLR        2     0
CATGGGACGTCGGTTATGCGG     HGTSVMR        2     0
CATGGGACGTTGACTCTGCCG     HGTLTLP        2     0
CATGGGACGTTGCTTCAGAGT     HGTLLQS        2     0
CATGGGACTAATATTACGGCG     HGTNITA        2     0
CATGGGACTAATCTTCCTCCT     HGTNLPP        2     0
CATGGGACTAGTTCTCTGGTG     HGTSSLV        2     0
CATGGGACTATGACTCATTCT     HGTMTHS        2     0
CATGGGACTATTCTGCTGATG     HGTILLM        2     0
CATGGGACTCAGACGGTTCGG     HGTQTVR        2     0
CATGGGACTCAGACTACGACT     HGTQTTT        2     0
CATGGGACTCAGCGGTTTTCT     HGTQRFS        2     0
CATGGGACTCATAGGCCTATG     HGTHRPM        2     0
CATGGGACTCATGCTTGGAAG     HGTHAWK        2     0
CATGGGACTCCGCGTAATGAT     HGTPRND        2     0
CATGGGACTCCTACGCAGCAG     HGTPTQQ        2     0
CATGGGACTCCTAGTATGACT     HGTPSMT        2     0
CATGGGACTCCTCATCCTCAG     HGTPHPQ        2     0
CATGGGACTCTGAGTCTGTAT     HGTLSLY        2     0
CATGGGACTGAGGTGACGCTG     HGTEVTL        2     0
CATGGGACTGCGTATCCTCAT     HGTAYPH        2     0
CATGGGACTGCTCCTCAGCTT     HGTAPQL        2     0
CATGGGACTGCTCTTCGGAAT     HGTALRN        2     0
CATGGGACTGCTGAGTGGTCG     HGTAEWS        2     0
CATGGGACTGGGCGTAGTACG     HGTGRST        2     0
CATGGGACTGGTGCGCTTAAT     HGTGALN        2     0
CATGGGAGGAATGTGCCTACT     HGRNVPT        2     0
CATGGGAGGACGCAGTATAAT     HGRTQYN        2     0
CATGGGAGGACTCATGGTCAT     HGRTHGH        2     0
CATGGGAGGATGCTGGCTCCG     HGRMLAP        2     0
CATGGGAGGATTCAGACGCAG     HGRIQTQ        2     0
CATGGGAGGCCGTTTCTTTCT     HGRPFLS        2     0
CATGGGAGGCCTCTGTCTGTG     HGRPLSV        2     0
CATGGGAGGCCTGCGGATTCG     HGRPADS        2     0
CATGGGAGGCTGATTACTAAT     HGRLITN        2     0
CATGGGAGGCTGCATGGGACT     HGRLHGT        2     0
CATGGGAGGCTGCCGCTTCAG     HGRLPLQ        2     0
CATGGGAGGCTGCCTGTTAGT     HGRLPVS        2     0
CATGGGAGGCTGGATCTTTGT     HGRLDLC        2     0
CATGGGAGGGCGATTTTGCAG     HGRAILQ        2     0
CATGGGAGGGCGATTTTTATG     HGRAIFM        2     0
CATGGGAGGGCGGATATTACG     HGRADIT        2     0
CATGGGAGGTGGACGCCTCTG     HGRWTPL        2     0
CATGGGAGTACGCCGCTTTCT     HGSTPLS        2     0
CATGGGAGTACGCCTGATACG     HGSTPDT        2     0
CATGGGAGTACGCGTAGTGTT     HGSTRSV        2     0
CATGGGAGTACTGGTCGGCCT     HGSTGRP        2     0
CATGGGAGTAGGGCTCAGTCT     HGSRAQS        2     0
CATGGGAGTCAGACGACGCCG     HGSQTTP        2     0
CATGGGAGTCAGCTGTATTCG     HGSQLYS        2     0
CATGGGAGTCAGTATGTTGAT     HGSQYVD        2     0
CATGGGAGTCCGCTGCAGGTG     HGSPLQV        2     0
CATGGGAGTCGGTCTCCTACG     HGSRSPT        2     0
CATGGGAGTGGTCTTAAGTTG     HGSGLKL        2     0
CATGGGAGTGTGCAGATTCAG     HGSVQIQ        2     0
CATGGGATGAATACGCCTGGG     HGMNTPG        2     0
CATGGGATGAATGCGCTGAGG     HGMNALR        2     0
CATGGGATGAATGGTCGTGTT     HGMNGRV        2     0
CATGGGATGACGAATAGGGAG     HGMTNRE        2     0
CATGGGATGACGGTGAATGAT     HGMTVND        2     0
CATGGGATGACTCCGACTACT     HGMTPTT        2     0
CATGGGATGAGGCAGCAGTTG     HGMRQQL        2     0
CATGGGATGCGGATGAAGGCT     HGMRMKA        2     0
CATGGGATGCGGCTGACTTCT     HGMRLTS        2     0
CATGGGATGCGGTCTACGCTG     HGMRSTL        2     0
CATGGGATGCGTACGTCTAAG     HGMRTSK        2     0
CATGGGATGCGTCAGCTGGTT     HGMRQLV        2     0
CATGGGATGCGTCTTCCTGAT     HGMRLPD        2     0
CATGGGATGCGTGCTTTTCTG     HGMRAFL        2     0
CATGGGATGCTGCCGACGGCT     HGMLPTA        2     0
CATGGGATGCTGGTGAAGGCG     HGMLVKA        2     0
CATGGGATGCTTCCGAGGCTT     HGMLPRL        2     0
CATGGGATGGATCCGATGTTG     HGMDPML        2     0
CATGGGATGGATCTGTGTTTG     HGMDLCL        2     0
CATGGGATGGCGATGGCGGTT     HGMAMAV        2     0
CATGGGATGGCTTGTCATAAG     HGMACHK        2     0
CATGGGATGGGGGCGCTGCGT     HGMGALR        2     0
CATGGGATGGTGTATCTTGAG     HGMVYLE        2     0
CATGGGATGTGGCCGAATGTT     HGMWPNV        2     0
CATGGGATTACGCTGTTTACG     HGITLFT        2     0
CATGGGATTACTGGGCCGTCT     HGITGPS        2     0
CATGGGATTCATCGTCAGTGG     HGIHRQW        2     0
CATGGGATTCGTCCTCTGCAT     HGIRPLH        2     0
CATGGGATTGATGGTCATAGT     HGIDGHS        2     0
CATGGGATTGCGAAGTTGACT     HGIAKLT        2     0
CATGGGATTGTGGCGTTGCGG     HGIVALR        2     0
CATGGGCAGAATGGGCGTGAG     HGQNGRE        2     0
CATGGGCAGACGAGGCTTGTT     HGQTRLV        2     0
CATGGGCAGACGCAGATGTGG     HGQTQMW        2     0
CATGGGCAGACGCGTTTGAGT     HGQTRLS        2     0
CATGGGCAGACGCTTAGGGCT     HGQTLRA        2     0
CATGGGCAGACGTATCCTGGT     HGQTYPG        2     0
CATGGGCAGACTCCTATTATG     HGQTPIM        2     0
CATGGGCAGAGGCATATTCCG     HGQRHIP        2     0
CATGGGCAGAGGGAGCATCGT     HGQREHR        2     0
CATGGGCAGAGTCCGCAGCGT     HGQSPQR        2     0
CATGGGCAGATGCAGCAGCTG     HGQMQQL        2     0
CATGGGCAGATTACGTGGAGT     HGQITWS        2     0
CATGGGCAGATTCTTCCTCAT     HGQILPH        2     0
CATGGGCAGATTGATGGTCGT     HGQIDGR        2     0
CATGGGCAGATTGCGAATGCG     HGQIANA        2     0
CATGGGCAGATTTATGCTGCG     HGQIYAA        2     0
CATGGGCAGCAGCATGCTCCT     HGQQHAP        2     0
CATGGGCAGCAGCATTGTCAG     HGQQHCQ        2     0
CATGGGCAGCAGCTTACTACT     HGQQLTT        2     0
CATGGGCAGCAGCTTAGTTAT     HGQQLSY        2     0
CATGGGCAGCAGGATCCGACT     HGQQDPT        2     0
CATGGGCAGCAGGTTCAGCAT     HGQQVQH        2     0
CATGGGCAGCAGTTTCGTCCT     HGQQFRP        2     0
CATGGGCAGCATACGTCGCAT     HGQHTSH        2     0
CATGGGCAGCATCTGATGTAG     HGQHLMQ        2     0
CATGGGCAGCATGATGTTCAG     HGQHDVQ        2     0
CATGGGCAGCATTATTCTGTG     HGQHYSV        2     0
CATGGGCAGCATTTGAGGAAT     HGQHLRN        2     0
CATGGGCAGCATTTGCGGTCT     HGQHLRS        2     0
CATGGGCAGCCGACTATTTTT     HGQPTIF        2     0
CATGGGCAGCCGACTCAGAAG     HGQPTQK        2     0
CATGGGCAGCCGAGGCATATG     HGQPRHM        2     0
CATGGGCAGCCGCGTACGCTG     HGQPRTL        2     0
CATGGGCAGCCGGGGAGTGAG     HGQPGSE        2     0
CATGGGCAGCCGTCGACTTGG     HGQPSTW        2     0
CATGGGCAGCCGTCTTCGCTT     HGQPSSL        2     0
CATGGGCAGCCGTTTTCTTCT     HGQPFSS        2     0
CATGGGCAGCCTAATGAGGTT     HGQPNEV        2     0
CATGGGCAGCCTACTAGTCCG     HGQPTSP        2     0
CATGGGCAGCCTATGATGGTT     HGQPMMV        2     0
CATGGGCAGCCTCAGACGCGT     HGQPQTR        2     0
CATGGGCAGCCTCAGACGTTT     HGQPQTF        2     0
CATGGGCAGCCTCATTCTACT     HGQPHST        2     0
CATGGGCAGCCTCCGACTTCG     HGQPPTS        2     0
CATGGGCAGCCTCGTCTGTTG     HGQPRLL        2     0
CATGGGCAGCCTGCGCATTAG     HGQPAHQ        2     0
CATGGGCAGCGGCATATTCAT     HGQRHIH        2     0
CATGGGCAGCTGAATAAGTGG     HGQLNKW        2     0
CATGGGCAGCTGCGTGATAAT     HGQLRDN        2     0
CATGGGCAGCTGCTTACTCGG     HGQLLTR        2     0
CATGGGCAGCTGCTTCTGATT     HGQLLLI        2     0
CATGGGCAGCTGCTTGAGACT     HGQLLET        2     0
CATGGGCAGCTGGCTTCTCTT     HGQLASL        2     0
CATGGGCAGCTGGTGGCGCTT     HGQLVAL        2     0
CATGGGCAGCTTCCGTGGGCT     HGQLPWA        2     0
CATGGGCAGCTTCCTACGGCG     HGQLPTA        2     0
CATGGGCAGGATAATGCTGCG     HGQDNAA        2     0
CATGGGCAGGATTATCGTAAG     HGQDYRK        2     0
CATGGGCAGGCGGTTTCGCGG     HGQAVSR        2     0
CATGGGCAGGCGTATAGGACT     HGQAYRT        2     0
CATGGGCAGGCTAGTACGAGT     HGQASTS        2     0
CATGGGCAGGCTATGTCGCAT     HGQAMSH        2     0
CATGGGCAGGCTGCGGTGGAG     HGQAAVE        2     0
CATGGGCAGGCTGTGTGGTAG     HGQAVWQ        2     0
CATGGGCAGGCTTATCCTCCT     HGQAYPP        2     0
CATGGGCAGGGTCCGTATATG     HGQGPYM        2     0
CATGGGCAGGGTGCTCTTTTT     HGQGALF        2     0
CATGGGCAGGGTTTGTCGCAT     HGQGLSH        2     0
CATGGGCAGGTGGCGGTGCCG     HGQVAVP        2     0
CATGGGCAGGTTGGTAGGTTG     HGQVGRL        2     0
CATGGGCAGTCGAAGTTTCAG     HGQSKFQ        2     0
CATGGGCAGTCGGATCGTTTG     HGQSDRL        2     0
CATGGGCAGTCTAATATTCAT     HGQSNIH        2     0
CATGGGCAGTCTAGGGCTATG     HGQSRAM        2     0
CATGGGCAGTCTATGCAGGAG     HGQSMQE        2     0
CATGGGCAGTCTCATGAGGAT     HGQSHED        2     0
CATGGGCAGTCTCGTACGAGT     HGQSRTS        2     0
CATGGGCAGTCTTCGGCGAGT     HGQSSAS        2     0
CATGGGCAGTGGGCTCCTCGT     HGQWAPR        2     0
CATGGGCAGTGGTCTTATGGG     HGQWSYG        2     0
CATGGGCAGTTGACTAATGGT     HGQLTNG        2     0
CATGGGCAGTTGTGGTTTCAG     HGQLWFQ        2     0
CATGGGCATAAGGAGCGTCCG     HGHKERP        2     0
CATGGGCATAATGCTACGTGG     HGHNATW        2     0
CATGGGCATAATGGTACTTAT     HGHNGTY        2     0
CATGGGCATAATTCGTGGACG     HGHNSWT        2     0
CATGGGCATACGAGTAGGTTG     HGHTSRL        2     0
CATGGGCATACGGGTCTTGTT     HGHTGLV        2     0
CATGGGCATACGTTGACTGGT     HGHTLTG        2     0
CATGGGCATACTCATGTGCGT     HGHTHVR        2     0
CATGGGCATACTCCTCGGCTG     HGHTPRL        2     0
CATGGGCATACTCGGCCTTAT     HGHTRPY        2     0
CATGGGCATATGTAGATGACG     HGHMQMT        2     0
CATGGGCATATTATTAGGACT     HGHIIRT        2     0
CATGGGCATATTCCTTCGCTT     HGHIPSL        2     0
CATGGGCATCATACGTCGACG     HGHHTST        2     0
CATGGGCATCATCCTCGGCGT     HGHHPRR        2     0
CATGGGCATCATTTGGCGAGG     HGHHLAR        2     0
CATGGGCATCCGGATACTACT     HGHPDTT        2     0
CATGGGCATCCGTCTCAGAAG     HGHPSQK        2     0
CATGGGCATCCTATGTAGATG     HGHPMQM        2     0
CATGGGCATCCTGGTATTCCG     HGHPGIP        2     0
CATGGGCATCGGCAGCATTCT     HGHRQHS        2     0
CATGGGCATCGTACTATTGCG     HGHRTIA        2     0
CATGGGCATCGTCCTCATAAT     HGHRPHN        2     0
CATGGGCATCGTCCTGGGGAT     HGHRPGD        2     0
CATGGGCATCGTCTGCCGTGG     HGHRLPW        2     0
CATGGGCATCTGACGGCTCAG     HGHLTAQ        2     0
CATGGGCATCTTATTCCGACG     HGHLIPT        2     0
CATGGGCATCTTCCTCTTTGG     HGHLPLW        2     0
CATGGGCATGAGCTTAGTCAG     HGHELSQ        2     0
CATGGGCATGAGTTTACGTCG     HGHEFTS        2     0
CATGGGCATGCGATTCCTATG     HGHAIPM        2     0
CATGGGCATGCTCTGATTGAT     HGHALID        2     0
CATGGGCATGGGCGTACGTCG     HGHGRTS        2     0
CATGGGCATGGGTGGCCTCCT     HGHGWPP        2     0
CATGGGCATGGTCGGATTTGG     HGHGRIW        2     0
CATGGGCATGTGGGGATGGGT     HGHVGMG        2     0
CATGGGCATTCTGAGCAGGCT     HGHSEQA        2     0
CATGGGCATTCTGTTACGCCG     HGHSVTP        2     0
CATGGGCATTGGCCGTTTCAT     HGHWPFH        2     0
CATGGGCATTGGCTGCATCAG     HGHWLHQ        2     0
CATGGGCATTTGCTGCAGACT     HGHLLQT        2     0
CATGGGCCGAAGTATACTATG     HGPKYTM        2     0
CATGGGCCGAAGTCTTCTCCT     HGPKSSP        2     0
CATGGGCCGAATAATATGCTT     HGPNNML        2     0
CATGGGCCGACGACTATTCGT     HGPTTIR        2     0
CATGGGCCGACGAGTCCTGCG     HGPTSPA        2     0
CATGGGCCGACGCTGCATAAG     HGPTLHK        2     0
CATGGGCCGACGTAGACGGAT     HGPTQTD        2     0
CATGGGCCGACTCAGATGTTT     HGPTQMF        2     0
CATGGGCCGACTTATTATCTT     HGPTYYL        2     0
CATGGGCCGATGGCTGGTATG     HGPMAGM        2     0
CATGGGCCGATGGTGACTAAT     HGPMVTN        2     0
CATGGGCCGATGTAGACGATG     HGPMQTM        2     0
CATGGGCCGATTCAGCGTACT     HGPIQRT        2     0
CATGGGCCGCAGCATGATTGG     HGPQHDW        2     0
CATGGGCCGCAGCATGTTCCT     HGPQHVP        2     0
CATGGGCCGCATACTTCGAAG     HGPHTSK        2     0
CATGGGCCGCATAGTCCTTAG     HGPHSPQ        2     0
CATGGGCCGCATATTCTTATG     HGPHILM        2     0
CATGGGCCGCATCATCTTCTG     HGPHHLL        2     0
CATGGGCCGCATCCGAAGATG     HGPHPKM        2     0
CATGGGCCGCGGCTGTGTCCG     HGPRLCP        2     0
CATGGGCCGCGGTCTATTCAT     HGPRSIH        2     0
CATGGGCCGCGTAGTCAGCCT     HGPRSQP        2     0
CATGGGCCGCGTTCGGATGTT     HGPRSDV        2     0
CATGGGCCGCTGACTTAGCTG     HGPLTQL        2     0
CATGGGCCGCTGCCGTCGCGT     HGPLPSR        2     0
CATGGGCCGCTGCTGGCTACG     HGPLLAT        2     0
CATGGGCCGCTGCTGGCTTAG     HGPLLAQ        2     0
CATGGGCCGCTGTCGAGGTTT     HGPLSRF        2     0
CATGGGCCGGAGGGTTTGTCT     HGPEGLS        2     0
CATGGGCCGGATACGGAGTGG     HGPDTEW        2     0
CATGGGCCGGATACTGCGTTG     HGPDTAL        2     0
CATGGGCCGGATATTATGCTG     HGPDIML        2     0
CATGGGCCGGATCATAGTCTG     HGPDHSL        2     0
CATGGGCCGGATCATGCTCTT     HGPDHAL        2     0
CATGGGCCGGATGCGCGTCAG     HGPDARQ        2     0
CATGGGCCGGATTGGTCGACT     HGPDWST        2     0
CATGGGCCGGCGATTAGTCTT     HGPAISL        2     0
CATGGGCCGGCGCCTATGCTG     HGPAPML        2     0
CATGGGCCGGCTACTTCTCTT     HGPATSL        2     0
CATGGGCCGGCTGAGGAGACT     HGPAEET        2     0
CATGGGCCGGCTGTTGCGCGT     HGPAVAR        2     0
CATGGGCCGGGGTTGTCTGAG     HGPGLSE        2     0
CATGGGCCGGGTCAGGAGGAT     HGPGQED        2     0
CATGGGCCGGTTAATGAGCGG     HGPVNER        2     0
CATGGGCCGGTTAGGAATGTG     HGPVRNV        2     0
CATGGGCCGGTTCATAATCTG     HGPVHNL        2     0
CATGGGCCGGTTCGTAATTAT     HGPVRNY        2     0
CATGGGCCGTAGATGATGCCG     HGPQMMP        2     0
CATGGGCCGTATGTGCTGTAG     HGPYVLQ        2     0
CATGGGCCGTCGATGCATAAG     HGPSMHK        2     0
CATGGGCCGTCGTATTCTACG     HGPSYST        2     0
CATGGGCCGTCGTTGCAGCAG     HGPSLQQ        2     0
CATGGGCCGTGGCCTCCTCTG     HGPWPPL        2     0
CATGGGCCGTGGTTTAAGATT     HGPWFKI        2     0
CATGGGCCGTGTTGTAATGAG     HGPCCNE        2     0
CATGGGCCGTTGTAGATTACT     HGPLQIT        2     0
CATGGGCCGTTTCATGCTCTT     HGPFHAL        2     0
CATGGGCCGTTTCCTTCTGGT     HGPFPSG        2     0
CATGGGCCTAAGCATGCGCCG     HGPKHAP        2     0
CATGGGCCTAAGCTGAATACG     HGPKLNT        2     0
CATGGGCCTAAGGGTACGTCT     HGPKGTS        2     0
CATGGGCCTACGACTGAGGAT     HGPTTED        2     0
CATGGGCCTACGCTGACTACG     HGPTLTT        2     0
CATGGGCCTACGGTGATGCCT     HGPTVMP        2     0
CATGGGCCTACTACGCTGCCT     HGPTTLP        2     0
CATGGGCCTACTACTCTTACT     HGPTTLT        2     0
CATGGGCCTACTACTTCGTCT     HGPTTSS        2     0
CATGGGCCTACTCATACTTGG     HGPTHTW        2     0
CATGGGCCTACTTATGTGCTT     HGPTYVL        2     0
CATGGGCCTAGGACTGCTCCG     HGPRTAP        2     0
CATGGGCCTAGTTGGAAGGGT     HGPSWKG        2     0
CATGGGCCTATGCCTCCTCCG     HGPMPPP        2     0
CATGGGCCTCAGACGACGACG     HGPQTTT        2     0
CATGGGCCTCAGGATAGTCGT     HGPQDSR        2     0
CATGGGCCTCGTCTTCCGCTG     HGPRLPL        2     0
CATGGGCCTCTGACTTAGACG     HGPLTQT        2     0
CATGGGCCTGAGACTACTGTT     HGPETTV        2     0
CATGGGCCTGAGCGGATTGTG     HGPERIV        2     0
CATGGGCCTGATAGTGGTACT     HGPDSGT        2     0
CATGGGCCTGATCAGCGTATT     HGPDQRI        2     0
CATGGGCCTGATCCGGGGAAG     HGPDPGK        2     0
CATGGGCCTGATTCGCCGGCG     HGPDSPA        2     0
CATGGGCCTGATTCGCGTGAT     HGPDSRD        2     0
CATGGGCCTGCGATGTCGGAG     HGPAMSE        2     0
CATGGGCCTGCGCGTAGTGAT     HGPARSD        2     0
CATGGGCCTGCGCTTATTACG     HGPALIT        2     0
CATGGGCCTGCGGATACGTAG     HGPADTQ        2     0
CATGGGCCTGCTCTGCCGTGG     HGPALPW        2     0
CATGGGCCTGGGCTGAATGTG     HGPGLNV        2     0
CATGGGCCTGGTCCTACGTCT     HGPGPTS        2     0
CATGGGCCTGGTTTTCCGATT     HGPGFPI        2     0
CATGGGCCTGTGCCGTTGCCT     HGPVPLP        2     0
CATGGGCCTGTGGGGATGGCG     HGPVGMA        2     0
CATGGGCCTGTTCATCCTCTG     HGPVHPL        2     0
CATGGGCCTGTTCCGTCTTCG     HGPVPSS        2     0
CATGGGCCTGTTGAGAGGGTG     HGPVERV        2     0
CATGGGCCTTGGCGTACTCCT     HGPWRTP        2     0
CATGGGCCTTGGTTTTATCGT     HGPWFYR        2     0
CATGGGCCTTTTCCGCATTAT     HGPFPHY        2     0
CATGGGCGGACACCGATTACG     HGRTPIT        2     0
CATGGGCGGACGTTGATTGAT     HGRTLID        2     0
CATGGGCGGACTCCTGATACG     HGRTPDT        2     0
CATGGGCGGACTGAGATTCTG     HGRTEIL        2     0
CATGGGCGGACTGCTAATCCG     HGRTANP        2     0
CATGGGCGGATGCCTTTTGCT     HGRMPFA        2     0
CATGGGCGGCATACTAGTTCG     HGRHTSS        2     0
CATGGGCGGCATTAGCTGCAG     HGRHQLQ        2     0
CATGGGCGGCCTCTGACTCCT     HGRPLTP        2     0
CATGGGCGGCCTGATAAGACT     HGRPDKT        2     0
CATGGGCGGCTGACTATGTGG     HGRLTMW        2     0
CATGGGCGGCTGCTGGGGTCT     HGRLLGS        2     0
CATGGGCGGCTTCTGTGGACT     HGRLLWT        2     0
CATGGGCGGGATATTTGGCGT     HGRDIWR        2     0
CATGGGCGGGATGATTCTCCG     HGRDDSP        2     0
CATGGGCGGGATGCTTCGCTT     HGRDASL        2     0
CATGGGCGGGCTCTGCTGTTG     HGRALLL        2     0
CATGGGCGGGTTCCTATGATG     HGRVPMM        2     0
CATGGGCGGTATCCTTGGTTT     HGRYPWF        2     0
CATGGGCGTACGCTGCCTCAG     HGRTLPQ        2     0
CATGGGCGTATGATGCCGATT     HGRMMPI        2     0
CATGGGCGTATGCAGATGGAT     HGRMQMD        2     0
CATGGGCGTCATCTTCATGTG     HGRHLHV        2     0
CATGGGCGTGCTAGTACGAAT     HGRASTN        2     0
CATGGGCGTGCTAGTGAGCTG     HGRASEL        2     0
CATGGGCGTGCTCAGGCTCCT     HGRAQAP        2     0
CATGGGCGTGCTCCTATTTTT     HGRAPIF        2     0
CATGGGCGTGTGATTCCTCTT     HGRVIPL        2     0
CATGGGCGTTCTGTTACTCCG     HGRSVTP        2     0
CATGGGCTGAAGATTATGCGT     HGLKIMR        2     0
CATGGGCTGAAGCATCTGTAT     HGLKHLY        2     0
CATGGGCTGAAGGCGAATCCG     HGLKANP        2     0
CATGGGCTGAATACTCCTGGT     HGLNTPG        2     0
CATGGGCTGACTCATCCTCCT     HGLTHPP        2     0
CATGGGCTGAGTATGCCTTGG     HGLSMPW        2     0
CATGGGCTGAGTCCGCGGCTT     HGLSPRL        2     0
CATGGGCTGATGCCGCCGGCG     HGLMPPA        2     0
CATGGGCTGATGGTGACTCCT     HGLMVTP        2     0
CATGGGCTGCAGAAGCCTCGT     HGLQKPR        2     0
CATGGGCTGCATACTCTGACT     HGLHTLT        2     0
CATGGGCTGCATCCGATGTGG     HGLHPMW        2     0
CATGGGCTGCATTTGAGGAGT     HGLHLRS        2     0
CATGGGCTGCCGGGTACTATG     HGLPGTM        2     0
CATGGGCTGCCGGTTCCTCGT     HGLPVPR        2     0
CATGGGCTGCCGTTGAGTACG     HGLPLST        2     0
CATGGGCTGCCTAATCTTCAT     HGLPNLH        2     0
CATGGGCTGCCTCCTATTCTT     HGLPPIL        2     0
CATGGGCTGCCTCGTATGTGG     HGLPRMW        2     0
CATGGGCTGCCTCTGCCTACG     HGLPLPT        2     0
CATGGGCTGCCTGATCTTCGG     HGLPDLR        2     0
CATGGGCTGCCTGCGTTTGTG     HGLPAFV        2     0
CATGGGCTGCGGAGTGATGCG     HGLRSDA        2     0
CATGGGCTGCGGCATCCTGAG     HGLRHPE        2     0
CATGGGCTGCGGCCTGTTCCG     HGLRPVP        2     0
CATGGGCTGCGGGTGGTGCCT     HGLRVVP        2     0
CATGGGCTGCTGAGGGATGAT     HGLLRDD        2     0
CATGGGCTGCTGTCGACGGGT     HGLLSTG        2     0
CATGGGCTGCTGTCGAGTAAT     HGLLSSN        2     0
CATGGGCTGCTGTTTAAGCCG     HGLLFKP        2     0
CATGGGCTGCTTAGGCATTGT     HGLLRHC        2     0
CATGGGCTGCTTCAGCATGAT     HGLLQHD        2     0
CATGGGCTGGATATGCGTCCT     HGLDMRP        2     0
CATGGGCTGGATCCGTCGTTG     HGLDPSL        2     0
CATGGGCTGGCTCTTAGTAGT     HGLALSS        2     0
CATGGGCTGGCTTATCCTGGG     HGLAYPG        2     0
CATGGGCTGGGGATGCAGAAT     HGLGMQN        2     0
CATGGGCTGGTTACTCCGCCG     HGLVTPP        2     0
CATGGGCTGTGGGAGATTCTT     HGLWEIL        2     0
CATGGGCTGTTGGCTGTGAAT     HGLLAVN        2     0
CATGGGCTGTTTCATCAGCTT     HGLFHQL        2     0
CATGGGCTGTTTCCGCCGCAG     HGLFPPQ        2     0
CATGGGCTTAATACGCATAAT     HGLNTHN        2     0
CATGGGCTTACGGGGCTTAAG     HGLTGLK        2     0
CATGGGCTTACTAAGACGGAG     HGLTKTE        2     0
CATGGGCTTACTGAGATTACG     HGLTEIT        2     0
CATGGGCTTCAGACGATTGTT     HGLQTIV        2     0
CATGGGCTTCCGGTTAATTGT     HGLPVNC        2     0
CATGGGCTTCCTGCTACGTTG     HGLPATL        2     0
CATGGGCTTCCTGTGGCGACT     HGLPVAT        2     0
CATGGGCTTCTGACTATTTCT     HGLLTIS        2     0
CATGGGCTTGCTACTTGGTCG     HGLATWS        2     0
CATGGGCTTGGTTGGCATCCG     HGLGWHP        2     0
CATGGGGACCTGACTTCGAGT     HGDLTSS        2     0
CATGGGGAGACTCGTGATGTT     HGETRDV        2     0
CATGGGGAGAGTACGCGGCTT     HGESTRL        2     0
CATGGGGAGCAGTTGGGGCCG     HGEQLGP        2     0
CATGGGGAGCCGCTTCCGTTG     HGEPLPL        2     0
CATGGGGAGCCGTTGTTGACT     HGEPLLT        2     0
CATGGGGAGCGGCGGAATGAT     HGERRND        2     0
CATGGGGAGCGTGATTGGGAG     HGERDWE        2     0
CATGGGGAGCTGACGTCGACG     HGELTST        2     0
CATGGGGAGCTGGCGTCTTTG     HGELASL        2     0
CATGGGGAGCTGGTGTGGTAG     HGELVWQ        2     0
CATGGGGAGCTTCCGCTGTCG     HGELPLS        2     0
CATGGGGAGGCGCTGCAGTCG     HGEALQS        2     0
CATGGGGAGGCGCTTCGTTCG     HGEALRS        2     0
CATGGGGAGGCTCTGCATGAT     HGEALHD        2     0
CATGGGGAGTCGGTGGCGAGG     HGESVAR        2     0
CATGGGGAGTCGTCTATGCCT     HGESSMP        2     0
CATGGGGAGTTTCTGGGGCTG     HGEFLGL        2     0
CATGGGGATACGCCTAGGTCT     HGDTPRS        2     0
CATGGGGATAGTGGTTGGCTG     HGDSGWL        2     0
CATGGGGATATGGCGCGGCTG     HGDMARL        2     0
CATGGGGATCAGGTTCCTCCT     HGDQVPP        2     0
CATGGGGATCCGGCTCTGCTT     HGDPALL        2     0
CATGGGGATCCTATTATGCAG     HGDPIMQ        2     0
CATGGGGATGATCTTCTGCAG     HGDDLLQ        2     0
CATGGGGATGCGCCTCGTACT     HGDAPRT        2     0
CATGGGGATGCTCTGTATTCG     HGDALYS        2     0
CATGGGGCACATCCTACTGCT     HGAHPTA        2     0
CATGGGGCACGTCCTCAGTTG     HGARPQL        2     0
CATGGGGCGAAGTCGACTAGT     HGAKSTS        2     0
CATGGGGCGAAGTGGATTCCG     HGAKWIP        2     0
CATGGGGCGACGAAGCAGTGT     HGATKQC        2     0
CATGGGGCGACGCATCATGAT     HGATHHD        2     0
CATGGGGCGACGCCGCTGTTT     HGATPLF        2     0
CATGGGGCGACGGGGACTGCT     HGATGTA        2     0
CATGGGGCGACGTAGACGATG     HGATQTM        2     0
CATGGGGCGACTCAGACGGCT     HGATQTA        2     0
CATGGGGCGACTCGTGCTACG     HGATRAT        2     0
CATGGGGCGACTTATACTAGT     HGATYTS        2     0
CATGGGGCGATGAAGTTGAAT     HGAMKLN        2     0
CATGGGGCGCAGACTCAGCCT     HGAQTQP        2     0
CATGGGGCGCATCGGAGTATT     HGAHRSI        2     0
CATGGGGCGCATCGTTTGGCG     HGAHRLA        2     0
CATGGGGCGCATTAGACGACG     HGAHQTT        2     0
CATGGGGCGCATTCGAATAGT     HGAHSNS        2     0
CATGGGGCGCCGACTGAGGAT     HGAPTED        2     0
CATGGGGCGCCGTGGATTACT     HGAPWIT        2     0
CATGGGGCGCCTACTGCGAAG     HGAPTAK        2     0
CATGGGGCGCCTCTTTTGCAT     HGAPLLH        2     0
CATGGGGCGCCTGAGCTGCAT     HGAPELH        2     0
CATGGGGCGCGGTATCCGAAT     HGARYPN        2     0
CATGGGGCGCGGTATCCTAAT     HGARYPN        2     0
CATGGGGCGCGGTGTGATGGG     HGARCDG        2     0
CATGGGGCGCGTTCTGTTTTG     HGARSVL        2     0
CATGGGGCGCGTTTTATGCAG     HGARFMQ        2     0
CATGGGGCGCTGACGACGGTG     HGALTTV        2     0
CATGGGGCGCTGGCGAATAAG     HGALANK        2     0
CATGGGGCGCTTCCGATTACG     HGALPIT        2     0
CATGGGGCGGAGAGTCGGCCT     HGAESRP        2     0
CATGGGGCGGAGTGTCTTTAT     HGAECLY        2     0
CATGGGGCGGCGTTGAAGACT     HGAALKT        2     0
CATGGGGCGGGGGCGACTCCG     HGAGATP        2     0
CATGGGGCGGGGTATTCGCTG     HGAGYSL        2     0
CATGGGGCGGGTCAGGCGCTG     HGAGQAL        2     0
CATGGGGCGGGTCTGCGGCTT     HGAGLRL        2     0
CATGGGGCGGTTACGCATCGG     HGAVTHR        2     0
CATGGGGCGTCTGCGCAGTCT     HGASAQS        2     0
CATGGGGCGTTGCGTGCGACT     HGALRAT        2     0
CATGGGGCGTTGGCGACTGCG     HGALATA        2     0
CATGGGGCGTTTGGGAATCTG     HGAFGNL        2     0
CATGGGGCTAAGGTGCTGGCT     HGAKVLA        2     0
CATGGGGCTAATAGTGCGAGT     HGANSAS        2     0
CATGGGGCTAATCTGCTGCTT     HGANLLL        2     0
CATGGGGCTACGGCTTCTACT     HGATAST        2     0
CATGGGGCTACTTATCTGCGT     HGATYLR        2     0
CATGGGGCTAGGCTGGTGTCG     HGARLVS        2     0
CATGGGGCTCAGAGTAATCCT     HGAQSNP        2     0
CATGGGGCTCATAGGGCTCTG     HGAHRAL        2     0
CATGGGGCTCCCCTTTCGCGT     HGAPLSR        2     0
CATGGGGCTCCTACGACGTTT     HGAPTTF        2     0
CATGGGGCTCGTTGGCTGACT     HGARWLT        2     0
CATGGGGCTCTGCCTCAGGCG     HGALPQA        2     0
CATGGGGCTGAGAGGATGGTG     HGAERMV        2     0
CATGGGGCTGCGGATCCTTCT     HGAADPS        2     0
CATGGGGCTGCTACGCATAAT     HGAATHN        2     0
CATGGGGCTGCTAGTACTTTG     HGAASTL        2     0
CATGGGGCTGCTCCGTGGGAT     HGAAPWD        2     0
CATGGGGCTGGTACGACTAGG     HGAGTTR        2     0
CATGGGGCTTTGTGGACTAGT     HGALWTS        2     0
CATGGGGGGAAGCCTAATATT     HGGKPNI        2     0
CATGGGGGGAATGCGGCTCTG     HGGNAAL        2     0
CATGGGGGGATGCAGACTTCT     HGGMQTS        2     0
CATGGGGGGATGCCGGAGTAT     HGGMPEY        2     0
CATGGGGGGCAGACGGCGGTT     HGGQTAV        2     0
CATGGGGGGCAGATGAGGTCT     HGGQMRS        2     0
CATGGGGGGCATCCTGATTTT     HGGHPDF        2     0
CATGGGGGGCATCTGACTGTT     HGGHLTV        2     0
CATGGGGGGCCTACGACTATT     HGGPTTI        2     0
CATGGGGGGCCTAGTAATACT     HGGPSNT        2     0
CATGGGGGGCCTCCGCATACT     HGGPPHT        2     0
CATGGGGGGCTGCATACTTTG     HGGLHTL        2     0
CATGGGGGGCTGCTGCATTCG     HGGLLHS        2     0
CATGGGGGGCTGCTGGGGTCG     HGGLLGS        2     0
CATGGGGGGCTTACTACTTTT     HGGLTTF        2     0
CATGGGGGGGAGACGCGGACG     HGGETRT        2     0
CATGGGGGGGAGATTCGTCAT     HGGEIRH        2     0
CATGGGGGGGAGCAGAATCCG     HGGEQNP        2     0
CATGGGGGGGATCGTGCGATG     HGGDRAM        2     0
CATGGGGGGGCTGCTCATTAT     HGGAAHY        2     0
CATGGGGGGGTTTATGCTCCG     HGGVYAP        2     0
CATGGGGGGTCTCTGACGCGT     HGGSLTR        2     0
CATGGGGGGTTGCGGATTCAT     HGGLRIH        2     0
CATGGGGGGTTTCGAACGACT     HGGFRTT        2     0
CATGGGGGGTTTGGGGCTCTG     HGGFGAL        2     0
CATGGGGGTCAGAGTGTTGCT     HGGQSVA        2     0
CATGGGGGTCCTGCGAAGCTT     HGGPAKL        2     0
CATGGGGGTCTGGCTGCTTGG     HGGLAAW        2     0
CATGGGGGTGATACGCTTGCG     HGGDTLA        2     0
CATGGGGGTGATATGTCTCAT     HGGDMSH        2     0
CATGGGGGTGCGTGGCTGCCG     HGGAWLP        2     0
CATGGGGGTTCGGGGGATCGT     HGGSGDR        2     0
CATGGGGGTTGGCCTTCTTCT     HGGWPSS        2     0
CATGGGGTGACTCGTCCGGAT     HGVTRPD        2     0
CATGGGGTGACTGCGATGTGG     HGVTAMW        2     0
CATGGGGTGAGGCCTCTGGTT     HGVRPLV        2     0
CATGGGGTGATGGAGGCGTCT     HGVMEAS        2     0
CATGGGGTGCAGCATTCGAAG     HGVQHSK        2     0
CATGGGGTGCAGTCGCTTACG     HGVQSLT        2     0
CATGGGGTGCCGACGCGTTTG     HGVPTRL        2     0
CATGGGGTGCCGACGGTTCCT     HGVPTVP        2     0
CATGGGGTGCCGCAGCATGAT     HGVPQHD        2     0
CATGGGGTGCCGCCTACTCCG     HGVPPTP        2     0
CATGGGGTGCCGCGTCCTTCG     HGVPRPS        2     0
CATGGGGTGCCTCGTACGCCT     HGVPRTP        2     0
CATGGGGTGCCTCTGCGGACT     HGVPLRT        2     0
CATGGGGTGCCTTAGGTGGTT     HGVPQVV        2     0
CATGGGGTGCCTTCTCAGTTG     HGVPSQL        2     0
CATGGGGTGCTGCATCGTGCT     HGVLHRA        2     0
CATGGGGTGCTTGGTACTTTT     HGVLGTF        2     0
CATGGGGTGGTTCCTACGGCG     HGVVPTA        2     0
CATGGGGTGTCGCCGCCTACT     HGVSPPT        2     0
CATGGGGTGTCGCGGGAGCGT     HGVSRER        2     0
CATGGGGTGTGGAGTTATAGG     HGVWSYR        2     0
CATGGGGTGTTGAAGGTGTCG     HGVLKVS        2     0
CATGGGGTTAAGCTGCTGCTG     HGVKLLL        2     0
CATGGGGTTAAGTCTACGCAT     HGVKSTH        2     0
CATGGGGTTAATAAGCAGATT     HGVNKQI        2     0
CATGGGGTTACGCCGATTCAT     HGVTPIH        2     0
CATGGGGTTACTCAGACTGAT     HGVTQTD        2     0
CATGGGGTTAGGCTTATGGCG     HGVRLMA        2     0
CATGGGGTTATGGATCCGAAT     HGVMDPN        2     0
CATGGGGTTATTGTTTCTCAG     HGVIVSQ        2     0
CATGGGGTTCCGCCGCTTTGG     HGVPPLW        2     0
CATGGGGTTGCGACGATTGCT     HGVATIA        2     0
CATGGGGTTGCGCATCTGCCG     HGVAHLP        2     0
CATGGGGTTGGTGCTAAGCAT     HGVGAKH        2     0
CATGGGTAGACGCCTGGGGTT     HGQTPGV        2     0
CATGGGTAGACTGAGTCTCAT     HGQTESH        2     0
CATGGGTAGCTGCCTACTCCG     HGQLPTP        2     0
CATGGGTAGCTGCCTGAGATT     HGQLPEI        2     0
CATGGGTAGCTGGATCGTCCT     HGQLDRP        2     0
CATGGGTAGGAGTCGCAGCGG     HGQESQR        2     0
CATGGGTAGGCTTATGTGGCT     HGQAYVA        2     0
CATGGGTAGGGTCTTGCTGGT     HGQGLAG        2     0
CATGGGTATACGAATGAGGTT     HGYTNEV        2     0
CATGGGTATAGGACGGCGCAG     HGYRTAQ        2     0
CATGGGTATATGGAGGCGCCT     HGYMEAP        2     0
CATGGGTATCATCCGTCTCCT     HGYHPSP        2     0
CATGGGTATCCTCTGATGCAT     HGYPLMH        2     0
CATGGGTATCGGGGTCATCTT     HGYRGHL        2     0
CATGGGTATGCGACTCGTCCG     HGYATRP        2     0
CATGGGTATGCGCCGGTGTCT     HGYAPVS        2     0
CATGGGTATGCGGGGCCGCAG     HGYAGPQ        2     0
CATGGGTCGACGGCTTCTTCG     HGSTASS        2     0
CATGGGTCGACTTCTCTTAGT     HGSTSLS        2     0
CATGGGTCGCAGCCTGCGCAT     HGSQPAH        2     0
CATGGGTCGCAGCGGATGGTG     HGSQRMV        2     0
CATGGGTCGCATCATTTTACT     HGSHHFT        2     0
CATGGGTCGCCGATTGTTTCT     HGSPIVS        2     0
CATGGGTCGCCGCGTACTATT     HGSPRTI        2     0
CATGGGTCGCCGTCTCATCAG     HGSPSHQ        2     0
CATGGGTCGCCTCCTAAGCTG     HGSPPKL        2     0
CATGGGTCGCGGATGTATGCT     HGSRMYA        2     0
CATGGGTCGCTTACTCCTCTT     HGSLTPL        2     0
CATGGGTCGGAGCAGCATTAT     HGSEQHY        2     0
CATGGGTCGGCGTCTCAGCTG     HGSASQL        2     0
CATGGGTCGGCTTTTATGCTG     HGSAFML        2     0
CATGGGTCGGGGCCTCATCAT     HGSGPHH        2     0
CATGGGTCGGGGGCTGCTGTT     HGSGAAV        2     0
CATGGGTCGGGTACGTTGCTG     HGSGTLL        2     0
CATGGGTCGGTGATGCAGTAT     HGSVMQY        2     0
CATGGGTCGGTGGATCGGCCT     HGSVDRP        2     0
CATGGGTCGTCGGCTCCTCCT     HGSSAPP        2     0
CATGGGTCTACGCGGCATGAG     HGSTRHE        2     0
CATGGGTCTACGGAGACTACT     HGSTETT        2     0
CATGGGTCTCAGACGCCGCGG     HGSQTPR        2     0
CATGGGTCTCAGGCTCATCTG     HGSQAHL        2     0
CATGGGTCTCATACGCTGGGG     HGSHTLG        2     0
CATGGGTCTCATCCGCAGCTG     HGSHPQL        2     0
CATGGGTCTCCTACTGGTAAA     HGSPTGK        2     0
CATGGGTCTCCTCCGTTTCTG     HGSPPFL        2     0
CATGGGTCTCGGCCTTATGAT     HGSRPYD        2     0
CATGGGTCTCTGCGGCCTCCG     HGSLRPP        2     0
CATGGGTCTGCAGCGACGCCT     HGSAATP        2     0
CATGGGTCTGCGCATCATTAG     HGSAHHQ        2     0
CATGGGTCTGCTCGGTCTCAT     HGSARSH        2     0
CATGGGTCTGCTGCGGCTATT     HGSAAAI        2     0
CATGGGTCTGGGACTAGGATG     HGSGTRM        2     0
CATGGGTGGAATACGCTTGGA     HGWNTLG        2     0
CATGGGTGGACGGCTCTGACG     HGWTALT        2     0
CATGGGTGGACTCCGACTCCT     HGWTPTP        2     0
CATGGGTGGACTCTGCATCGG     HGWTLHR        2     0
CATGGGTGGAGTCCTATGGGT     HGWSPMG        2     0
CATGGGTGGCAGCATGCTTGG     HGWQHAW        2     0
CATGGGTGGCCGCCTCTTGTG     HGWPPLV        2     0
CATGGGTGGCGTACTTATTAT     HGWRTYY        2     0
CATGGGTGGCGTGCGTTGTCG     HGWRALS        2     0
CATGGGTGGCTGGCTCATCCG     HGWLAHP        2     0
CATGGGTGGCTTCATCATAAG     HGWLHHK        2     0
CATGGGTGGGAGAAGCCTGCT     HGWEKPA        2     0
CATGGGTGGGAGGCTACTGAT     HGWEATD        2     0
CATGGGTGGGATGATAGTGCT     HGWDDSA        2     0
CATGGGTGGGCTCATGGGCGT     HGWAHGR        2     0
CATGGGTGGGGGGATTTTCTT     HGWGDFL        2     0
CATGGGTGGGGGGCGCTGTCG     HGWGALS        2     0
CATGGGTGGGTGCAGAATAGG     HGWVQNR        2     0
CATGGGTGGGTGCCTCCTAAT     HGWVPPN        2     0
CATGGGTGGTATCTGACTCAT     HGWYLTH        2     0
CATGGGTGGTTGCCGGCGGTG     HGWLPAV        2     0
CATGGGTGTCCGTCGAAGCAT     HGCPSKH        2     0
CATGGGTTGAAGGCGCCGTAT     HGLKAPY        2     0
CATGGGTTGACTAATCCGTTG     HGLTNPL        2     0
CATGGGTTGAGTAGTCCGGGG     HGLSSPG        2     0
CATGGGTTGCAGCAGTGGCCT     HGLQQWP        2     0
CATGGGTTGCAGCCTCCTCCG     HGLQPPP        2     0
CATGGGTTGCAGTCGATGCTG     HGLQSML        2     0
CATGGGTTGCATAGTGCGCAG     HGLHSAQ        2     0
CATGGGTTGCCGCATCTGCTT     HGLPHLL        2     0
CATGGGTTGCCGCTGCTGTCT     HGLPLLS        2     0
CATGGGTTGCTGCAGATGGAG     HGLLQME        2     0
CATGGGTTGCTGTTTAATATG     HGLLFNM        2     0
CATGGGTTGCTTCAGCTTTCG     HGLLQLS        2     0
CATGGGTTGGCGCTGTCTCCT     HGLALSP        2     0
CATGGGTTGGCTATTACAATG     HGLAITM        2     0
CATGGGTTGGTTACGTCGGTG     HGLVTSV        2     0
CATGGGTTTCGGCTTACTGTG     HGFRLTV        2     0
CATGGGTTTGGTGCGCCTGTG     HGFGAPV        2     0
CATGGTAAGACGCATCCTGAT     HGKTHPD        2     0
CATGGTAAGACGCTGAATCCT     HGKTLNP        2     0
CATGGTAAGATTTCGCCGCCT     HGKISPP        2     0
CATGGTAAGCAGAATGAGTTG     HGKQNEL        2     0
CATGGTAAGCAGCCGACTTTG     HGKQPTL        2     0
CATGGTAAGCAGCCTTATAGT     HGKQPYS        2     0
CATGGTAAGCATCCGACTCGT     HGKHPTR        2     0
CATGGTAAGCCGACTTGTCAG     HGKPTCQ        2     0
CATGGTAAGCCGAGTCAGCAT     HGKPSQH        2     0
CATGGTAAGCCGCATTAGGCT     HGKPHQA        2     0
CATGGTAAGCCGGTGAATCAT     HGKPVNH        2     0
CATGGTAAGCTGAGTGCGCAG     HGKLSAQ        2     0
CATGGTAAGCTGCGTAGTGAT     HGKLRSD        2     0
CATGGTAAGCTGCTTTCGTTG     HGKLLSL        2     0
CATGGTAAGGATGGTTCTACG     HGKDGST        2     0
CATGGTAAGGCGGTTGCGCAG     HGKAVAQ        2     0
CATGGTAAGGCGTCGACGGCG     HGKASTA        2     0
CATGGTAAGGCGTTGATTTGG     HGKALIW        2     0
CATGGTAAGGCTCATCCGATT     HGKAHPI        2     0
CATGGTAAGGTGACGTATATG     HGKVTYM        2     0
CATGGTAAGGTGCAGATTTAG     HGKVQIQ        2     0
CATGGTAAGTCGCCGGTTAGT     HGKSPVS        2     0
CATGGTAAGTCGGTTGGGATT     HGKSVGI        2     0
CATGGTAAGTTGTTTCATCAT     HGKLFHH        2     0
CATGGTAATACGCAGGGGCGT     HGNTQGR        2     0
CATGGTAATACGCGGCAGCCT     HGNTRQP        2     0
CATGGTAATAGTCGGACTCCG     HGNSRTP        2     0
CATGGTAATCAGCATTCGCAG     HGNQHSQ        2     0
CATGGTAATCAGTCGTGGTAT     HGNQSWY        2     0
CATGGTAATCATACGCAGAGT     HGNHTQS        2     0
CATGGTAATCATGCTACGACG     HGNHATT        2     0
CATGGTAATCCGACGCCTATT     HGNPTPI        2     0
CATGGTAATCCGACTACAAAG     HGNPTTK        2     0
CATGGTAATCCTCTGCCTCCT     HGNPLPP        2     0
CATGGTAATCTGACTCGTGGT     HGNLTRG        2     0
CATGGTAATGATTCTGCTGTT     HGNDSAV        2     0
CATGGTAATGCTGTGCCTTGT     HGNAVPC        2     0
CATGGTAATGGGCCTTCGAGG     HGNGPSR        2     0
CATGGTAATGGTCCTGCGATG     HGNGPAM        2     0
CATGGTAATTCGCAGGTTGAT     HGNSQVD        2     0
CATGGTACGAAGCTTGATATT     HGTKLDI        2     0
CATGGTACGAAGGCGGCGCAG     HGTKAAQ        2     0
CATGGTACGACGACTGCTACT     HGTTTAT        2     0
CATGGTACGACGTCGAGTGTT     HGTTSSV        2     0
CATGGTACGACTCTTGTGCAT     HGTTLVH        2     0
CATGGTACGAGGGAGCCTGGT     HGTREPG        2     0
CATGGTACGAGTCCTGTTAGT     HGTSPVS        2     0
CATGGTACGAGTGATTCGCTT     HGTSDSL        2     0
CATGGTACGATGCAGCTTGCT     HGTMQLA        2     0
CATGGTACGATGTAGAAGCCT     HGTMQKP        2     0
CATGGTACGATTAATCGTGCT     HGTINRA        2     0
CATGGTACGCAGACTCGTCAG     HGTQTRQ        2     0
CATGGTACGCAGCAGAGTAAG     HGTQQSK        2     0
CATGGTACGCAGCCTAATTAT     HGTQPNY        2     0
CATGGTACGCAGGTGACGTCG     HGTQVTS        2     0
CATGGTACGCATAAGCAGAGG     HGTHKQR        2     0
CATGGTACGCATCTGCTTGGG     HGTHLLG        2     0
CATGGTACGCCGACTTCTTCG     HGTPTSS        2     0
CATGGTACGCCGCCTTATCTG     HGTPPYL        2     0
CATGGTACGCCGCCTTGGCAG     HGTPPWQ        2     0
CATGGTACGCCGCTGAGGTGG     HGTPLRW        2     0
CATGGTACGCCGGCGCTGACG     HGTPALT        2     0
CATGGTACGCCGGCTAATAAG     HGTPANK        2     0
CATGGTACGCCTATTCATCTG     HGTPIHL        2     0
CATGGTACGCCTCAGTCTAGT     HGTPQSS        2     0
CATGGTACGCCTCATAATCGT     HGTPHNR        2     0
CATGGTACGCCTCTTGCGCCT     HGTPLAP        2     0
CATGGTACGCCTGCGATTCTG     HGTPAIL        2     0
CATGGTACGCGGAATCTTGGT     HGTRNLG        2     0
CATGGTACGCGGAGTCCTGGG     HGTRSPG        2     0
CATGGTACGCGGCTGCCTGCG     HGTRLPA        2     0
CATGGTACGCGGCTTCCGTGG     HGTRLPW        2     0
CATGGTACGCGTCATTCTCCT     HGTRHSP        2     0
CATGGTACGCTGAGTCCTACT     HGTLSPT        2     0
CATGGTACGCTGCATAATGGG     HGTLHNG        2     0
CATGGTACGCTGCCGACTTCG     HGTLPTS        2     0
CATGGTACGCTGCCTGGTCGT     HGTLPGR        2     0
CATGGTACGCTTAATTCTATG     HGTLNSM        2     0
CATGGTACGCTTGCTCCTCGG     HGTLAPR        2     0
CATGGTACGGAGCAGTCGAGT     HGTEQSS        2     0
CATGGTACGGATAATAGTGAT     HGTDNSD        2     0
CATGGTACGGCGCCTCAGCAG     HGTAPQQ        2     0
CATGGTACGGCGCTGCTGATG     HGTALLM        2     0
CATGGTACGGCGGTTGGTTTG     HGTAVGL        2     0
CATGGTACGGCTAAGACGGAT     HGTAKTD        2     0
CATGGTACGGCTCTTCAGCTG     HGTALQL        2     0
CATGGTACGGCTGCTAGGTGT     HGTAARC        2     0
CATGGTACGGGGGCGCTGCGT     HGTGALR        2     0
CATGGTACGGGTCATCTTAGG     HGTGHLR        2     0
CATGGTACGGTGGCTCCTAAT     HGTVAPN        2     0
CATGGTACGTCTCTTTCGCTG     HGTSLSL        2     0
CATGGTACGTGGAGGGCGTCT     HGTWRAS        2     0
CATGGTACGTGGCGGGATCTG     HGTWRDL        2     0
CATGGTACGTGGCTGAAGCCT     HGTWLKP        2     0
CATGGTACGTGGGTTACTCGT     HGTWVTR        2     0
CATGGTACGTTTTTGCCTTCG     HGTFLPS        2     0
CATGGTACTAATCCGACGTGT     HGTNPTC        2     0
CATGGTACTAATCGTGAGTTT     HGTNREF        2     0
CATGGTACTACGGCTCCTCTG     HGTTAPL        2     0
CATGGTACTACTACTCATTCT     HGTTTHS        2     0
CATGGTACTACTCATCCTCAG     HGTTHPQ        2     0
CATGGTACTAGTTCTCATATT     HGTSSHI        2     0
CATGGTACTATGACTCTTATG     HGTMTLM        2     0
CATGGTACTATGCCTCGTGAG     HGTMPRE        2     0
CATGGTACTATTAGGCATTTT     HGTIRHF        2     0
CATGGTACTATTGAGCGGAAT     HGTIERN        2     0
CATGGTACTCAGCCGACGGTG     HGTQPTV        2     0
CATGGTACTCATCTTTCTCAT     HGTHLSH        2     0
CATGGTACTCATCTTTTGCGG     HGTHLLR        2     0
CATGGTACTCATGCTATTTCT     HGTHAIS        2     0
CATGGTACTCATTCGGCTCAG     HGTHSAQ        2     0
CATGGTACTCCTACGCTGCCG     HGTPTLP        2     0
CATGGTACTCCTAGGCTTTCT     HGTPRLS        2     0
CATGGTACTCCTCTTAGGGCG     HGTPLRA        2     0
CATGGTACTCCTGCGCTTTTG     HGTPALL        2     0
CATGGTACTCGTCTTGCGCTT     HGTRLAL        2     0
CATGGTACTCTTCCTGCTCCG     HGTLPAP        2     0
CATGGTACTGAGTTGACGATT     HGTELTI        2     0
CATGGTACTGCGGATCCGTGG     HGTADPW        2     0
CATGGTACTGCTCAGCTGGGT     HGTAQLG        2     0
CATGGTACTGGTCCGTTGACT     HGTGPLT        2     0
CATGGTACTGTGAGTACGTAT     HGTVSTY        2     0
CATGGTACTGTGCGGGCGGCT     HGTVRAA        2     0
CATGGTACTGTTGCGGCTCGG     HGTVAAR        2     0
CATGGTACTGTTGTGCGGTGG     HGTVVRW        2     0
CATGGTACTTATACTCCGAAT     HGTYTPN        2     0
CATGGTACTTCTACTACTCGT     HGTSTTR        2     0
CATGGTACTTTGGCGAATCGG     HGTLANR        2     0
CATGGTAGGACGGTGGCTACG     HGRTVAT        2     0
CATGGTAGGACTTGGCCGCCT     HGRTWPP        2     0
CATGGTAGGATGATTTTGACT     HGRMILT        2     0
CATGGTAGGCCGCCACATCAT     HGRPPHH        2     0
CATGGTAGGCCGGTTAATCAT     HGRPVNH        2     0
CATGGTAGGCCGGTTTGGAGT     HGRPVWS        2     0
CATGGTAGGCCTCTGACGTCG     HGRPLTS        2     0
CATGGTAGGCTGCATCCGGCG     HGRLHPA        2     0
CATGGTAGGGAGGCTCCTACT     HGREAPT        2     0
CATGGTAGGGAGTGTGCGATT     HGRECAI        2     0
CATGGTAGGGCTGTGCAGCAG     HGRAVQQ        2     0
CATGGTAGTACGCTGCTGACT     HGSTLLT        2     0
CATGGTAGTAGGGCTCTTTAT     HGSRALY        2     0
CATGGTAGTAGTATTCCGCCT     HGSSIPP        2     0
CATGGTAGTATGCCGATGCGT     HGSMPMR        2     0
CATGGTAGTATGCGTCCGGCG     HGSMRPA        2     0
CATGGTAGTATTCATATTACG     HGSIHIT        2     0
CATGGTAGTCATGCTCGGCTT     HGSHARL        2     0
CATGGTAGTCCGACGGTTAAT     HGSPTVN        2     0
CATGGTAGTCCGCGGATTTTT     HGSPRIF        2     0
CATGGTAGTCCTCCTCAGGCT     HGSPPQA        2     0
CATGGTAGTCCTCGTCTTTTT     HGSPRLF        2     0
CATGGTAGTCTGCGGTTGCTT     HGSLRLL        2     0
CATGGTAGTGCGCATACTAAG     HGSAHTK        2     0
CATGGTAGTGCGCTTAGGCTT     HGSALRL        2     0
CATGGTAGTGCGGCTCCTGCG     HGSAAPA        2     0
CATGGTAGTGTGGCGACGAGG     HGSVATR        2     0
CATGGTAGTTCTGTGACTCAG     HGSSVTQ        2     0
CATGGTAGTTGGCAGACGGTG     HGSWQTV        2     0
CATGGTAGTTGGGCGTATCGG     HGSWAYR        2     0
CATGGTAGTTTTGTGCTGTTG     HGSFVLL        2     0
CATGGTATGAAGCAGCTTTAT     HGMKQLY        2     0
CATGGTATGAAGCTGCTGCAG     HGMKLLQ        2     0
CATGGTATGACGCCTCCTACT     HGMTPPT        2     0
CATGGTATGACGGTTACTTAG     HGMTVTQ        2     0
CATGGTATGACGTTTGGGGAG     HGMTFGE        2     0
CATGGTATGATTGGGTATAAG     HGMIGYK        2     0
CATGGTATGCAGCAGAATCGG     HGMQQNR        2     0
CATGGTATGCAGCAGCCTCAT     HGMQQPH        2     0
CATGGTATGCAGCATAAGCAT     HGMQHKH        2     0
CATGGTATGCAGCCTTATCCT     HGMQPYP        2     0
CATGGTATGCAGCGTCTTGGT     HGMQRLG        2     0
CATGGTATGCAGGGGCTTTTG     HGMQGLL        2     0
CATGGTATGCATCGTCCTCCT     HGMHRPP        2     0
CATGGTATGCATGTGATTCAG     HGMHVIQ        2     0
CATGGTATGCCGCCTCCGTTT     HGMPPPF        2     0
CATGGTATGCCGCGGACGGAT     HGMPRTD        2     0
CATGGTATGCCGCTTTCTTTG     HGMPLSL        2     0
CATGGTATGCCGGTTGTGCGT     HGMPVVR        2     0
CATGGTATGCCTTTTGAGCCT     HGMPFEP        2     0
CATGGTATGCGGGCTAATCAG     HGMRANQ        2     0
CATGGTATGCGTCCTTCGCTG     HGMRPSL        2     0
CATGGTATGCGTCCTTTTGAT     HGMRPFD        2     0
CATGGTATGCTGCAGGCTCCT     HGMLQAP        2     0
CATGGTATGCTGCAGGGGACG     HGMLQGT        2     0
CATGGTATGGATCTTACGGAT     HGMDLTD        2     0
CATGGTATGGCGCCGCAGCCG     HGMAPQP        2     0
CATGGTATGGCTAGTATTGAG     HGMASIE        2     0
CATGGTATGGTGGCGATTTAT     HGMVAIY        2     0
CATGGTATGGTTCTTCCGCCG     HGMVLPP        2     0
CATGGTATTAGGCCTGGGTAT     HGIRPGY        2     0
CATGGTATTCATGTGGGTGAG     HGIHVGE        2     0
CATGGTATTCGTACGCCTAGT     HGIRTPS        2     0
CATGGTATTGCGTATTCTCCT     HGIAYSP        2     0
CATGGTATTGCTGCGTTGTCG     HGIAALS        2     0
CATGGTATTGGGGCTGTGTGG     HGIGAVW        2     0
CATGGTATTGGTACGGATATT     HGIGTDI        2     0
CATGGTCAGAAACCGACTTGT     HGQKPTC        2     0
CATGGTCAGAAGTGTACGCTG     HGQKCTL        2     0
CATGGTCAGAATCATCAGCAT     HGQNHQH        2     0
CATGGTCAGAATGGGGATCTG     HGQNGDL        2     0
CATGGTCAGACGAAGGAGTGG     HGQTKEW        2     0
CATGGTCAGACGACGAATTTG     HGQTTNL        2     0
CATGGTCAGACGATTCTGAGG     HGQTILR        2     0
CATGGTCAGACGCTGCATCCT     HGQTLHP        2     0
CATGGTCAGAGGCCGCAGTCG     HGQRPQS        2     0
CATGGTCAGAGTACGCTGACT     HGQSTLT        2     0
CATGGTCAGAGTCAGGTGTGG     HGQSQVW        2     0
CATGGTCAGCAGACTCCTGTT     HGQQTPV        2     0
CATGGTCAGCAGCAGAAGAGT     HGQQQKS        2     0
CATGGTCAGCAGCAGCGTTCT     HGQQQRS        2     0
CATGGTCAGCAGCATCCTCAT     HGQQHPH        2     0
CATGGTCAGCAGCGGTCGATG     HGQQRSM        2     0
CATGGTCAGCAGCGTCCTCCT     HGQQRPP        2     0
CATGGTCAGCATCAGAGTTCG     HGQHQSS        2     0
CATGGTCAGCATTTTCCGGTT     HGQHFPV        2     0
CATGGTCAGCCGGCTGCTTTG     HGQPAAL        2     0
CATGGTCAGCGGACGTCTTTG     HGQRTSL        2     0
CATGGTCAGCGGGAGACGGAT     HGQRETD        2     0
CATGGTCAGCGTGCGGTTATT     HGQRAVI        2     0
CATGGTCAGCGTGTTTCGCTG     HGQRVSL        2     0
CATGGTCAGCTGAATGGGCCG     HGQLNGP        2     0
CATGGTCAGCTGCATACGTGG     HGQLHTW        2     0
CATGGTCAGCTTATGTTGCCT     HGQLMLP        2     0
CATGGTCAGCTTGCTATGATG     HGQLAMM        2     0
CATGGTCAGGAGCCGGCTCTT     HGQEPAL        2     0
CATGGTCAGGAGGCGTTGCGT     HGQEALR        2     0
CATGGTCAGGCGACTGTTCCT     HGQATVP        2     0
CATGGTCAGGCTACTATTCTT     HGQATIL        2     0
CATGGTCAGGCTGATTTGGGT     HGQADLG        2     0
CATGGTCAGGGGCAGTATGCT     HGQGQYA        2     0
CATGGTCAGGGGCATCAGCGT     HGQGHQR        2     0
CATGGTCAGGGGCTTTGGGGG     HGQGLWG        2     0
CATGGTCAGGGTTTTGGGCAT     HGQGFGH        2     0
CATGGTCAGGTGCAGGCGGAG     HGQVQAE        2     0
CATGGTCAGGTGCCGGATCAT     HGQVPDH        2     0
CATGGTCAGGTGCCTCTTCAT     HGQVPLH        2     0
CATGGTCAGGTGCGTCCTACT     HGQVRPT        2     0
CATGGTCAGTATCTTTGGGAG     HGQYLWE        2     0
CATGGTCAGTCGAGTCGGTCT     HGQSSRS        2     0
CATGGTCAGTCGGCTCCTTCG     HGQSAPS        2     0
CATGGTCAGTCTGGTGGTCGT     HGQSGGR        2     0
CATGGTCAGTTGCTGCTTGGT     HGQLLLG        2     0
CATGGTCATAATAGTGGTCGT     HGHNSGR        2     0
CATGGTCATACGCGGCATCCT     HGHTRHP        2     0
CATGGTCATACTCGTACTGTG     HGHTRTV        2     0
CATGGTCATACTCTGTCTCCT     HGHTLSP        2     0
CATGGTCATACTCTTCCGGAT     HGHTLPD        2     0
CATGGTCATAGTCATTGGCCG     HGHSHWP        2     0
CATGGTCATATGACGCCGCCT     HGHMTPP        2     0
CATGGTCATCATCCTCCTACT     HGHHPPT        2     0
CATGGTCATCCGCAGACGTAT     HGHPQTY        2     0
CATGGTCATCCGGCGGGTCGG     HGHPAGR        2     0
CATGGTCATCCGGTTCTGCTT     HGHPVLL        2     0
CATGGTCATCCTGCTCCTTTG     HGHPAPL        2     0
CATGGTCATCGGGTTCATCCT     HGHRVHP        2     0
CATGGTCATCGTTCTCCTCCG     HGHRSPP        2     0
CATGGTCATCTGATGTCTCTG     HGHLMSL        2     0
CATGGTCATCTTAGTCATGTT     HGHLSHV        2     0
CATGGTCATGAGCATCATCGT     HGHEHHR        2     0
CATGGTCATGATCCTGCGTAT     HGHDPAY        2     0
CATGGTCATGCTCTGCTGCTG     HGHALLL        2     0
CATGGTCATGGGCCGGCGCCT     HGHGPAP        2     0
CATGGTCATGGGGTGGTGCAG     HGHGVVQ        2     0
CATGGTCATGTTACGCGGTTT     HGHVTRF        2     0
CATGGTCATGTTGCTAAGTGG     HGHVAKW        2     0
CATGGTCCGAAGACGCTTATT     HGPKTLI        2     0
CATGGTCCGAAGCATTTGGTG     HGPKHLV        2     0
CATGGTCCGAATATGAGTCCT     HGPNMSP        2     0
CATGGTCCGAATCCTAATTTT     HGPNPNF        2     0
CATGGTCCGAATCGTCTGTAT     HGPNRLY        2     0
CATGGTCCGAATGTGTGGCAT     HGPNVWH        2     0
CATGGTCCGACGACTTTGGCT     HGPTTLA        2     0
CATGGTCCGACGATTATGCGT     HGPTIMR        2     0
CATGGTCCGACGCGTGTTTTT     HGPTRVF        2     0
CATGGTCCGACGTATGCGCTT     HGPTYAL        2     0
CATGGTCCGACTACTTCTGCT     HGPTTSA        2     0
CATGGTCCGACTCATAGGACG     HGPTHRT        2     0
CATGGTCCGACTCATTCTCAT     HGPTHSH        2     0
CATGGTCCGACTCCTATGGTG     HGPTPMV        2     0
CATGGTCCGAGGGGGCAGCCT     HGPRGQP        2     0
CATGGTCCGAGTATTGCTCCT     HGPSIAP        2     0
CATGGTCCGAGTCTGCCTCCG     HGPSLPP        2     0
CATGGTCCGAGTGATAAGCGT     HGPSDKR        2     0
CATGGTCCGATGCATCCGAAG     HGPMHPK        2     0
CATGGTCCGATGGCGAGTATT     HGPMASI        2     0
CATGGTCCGATGTCGGCTCCG     HGPMSAP        2     0
CATGGTCCGATTTGGCAGGAG     HGPIWQE        2     0
CATGGTCCGCAGCATGATTAT     HGPQHDY        2     0
CATGGTCCGCAGCCGACTCAG     HGPQPTQ        2     0
CATGGTCCGCAGCTGCCGATT     HGPQLPI        2     0
CATGGTCCGCAGGCTCATGAT     HGPQAHD        2     0
CATGGTCCGCAGTATGTGCCT     HGPQYVP        2     0
CATGGTCCGCAGTCTATTCTG     HGPQSIL        2     0
CATGGTCCGCATAAGCATTAT     HGPHKHY        2     0
CATGGTCCGCATACGCCTACG     HGPHTPT        2     0
CATGGTCCGCATCCTAATCGT     HGPHPNR        2     0
CATGGTCCGCATTATAGTCCG     HGPHYSP        2     0
CATGGTCCGCTGCCTCTGGAG     HGPLPLE        2     0
CATGGTCCGCTGGCTCTGTGG     HGPLALW        2     0
CATGGTCCGCTGTCTCCTTCT     HGPLSPS        2     0
CATGGTCCGCTTCAGCCGTCG     HGPLQPS        2     0
CATGGTCCGCTTCTGGCTTCG     HGPLLAS        2     0
CATGGTCCGCTTTTGACTCGT     HGPLLTR        2     0
CATGGTCCGGAGATGCTGAAG     HGPEMLK        2     0
CATGGTCCGGATCCTAGGGCG     HGPDPRA        2     0
CATGGTCCGGATGCTATTAAG     HGPDAIK        2     0
CATGGTCCGGATTCGCAGCTT     HGPDSQL        2     0
CATGGTCCGGCGAGGAATGGT     HGPARNG        2     0
CATGGTCCGGCGCGGCCTACG     HGPARPT        2     0
CATGGTCCGGCTACGTATGAT     HGPATYD        2     0
CATGGTCCGGCTACTAATACT     HGPATNT        2     0
CATGGTCCGGCTGCTCGTGCT     HGPAARA        2     0
CATGGTCCGGCTGCTTTGCTG     HGPAALL        2     0
CATGGTCCGGGGCCTCAGGCG     HGPGPQA        2     0
CATGGTCCGGGGCCTGATTGG     HGPGPDW        2     0
CATGGTCCGGGGCTTATTGCT     HGPGLIA        2     0
CATGGTCCGGGGTGGAGTCGT     HGPGWSR        2     0
CATGGTCCGGGTCCTGTGCGT     HGPGPVR        2     0
CATGGTCCGGTGACTAATCCT     HGPVTNP        2     0
CATGGTCCGGTGCCTGCTTTT     HGPVPAF        2     0
CATGGTCCGGTGGCGACTCAT     HGPVATH        2     0
CATGGTCCGGTGTCGCAGTCG     HGPVSQS        2     0
CATGGTCCGGTTCAGCCGAAT     HGPVQPN        2     0
CATGGTCCGTAGATGCAGTCT     HGPQMQS        2     0
CATGGTCCGTATTCGATTCAT     HGPYSIH        2     0
CATGGTCCGTCTCATCATGCT     HGPSHHA        2     0
CATGGTCCGTCTCCGTTGTGG     HGPSPLW        2     0
CATGGTCCGTCTGCTCTGTCT     HGPSALS        2     0
CATGGTCCGTTGATGAAGTAG     HGPLMKQ        2     0
CATGGTCCTAATGCTCGTACT     HGPNART        2     0
CATGGTCCTACTCCTTCGAGG     HGPTPSR        2     0
CATGGTCCTACTCGTATTAAT     HGPTRIN        2     0
CATGGTCCTACTCTGCGTCCT     HGPTLRP        2     0
CATGGTCCTAGGCTGCTGGAT     HGPRLLD        2     0
CATGGTCCTCAGCATTCGTTT     HGPQHSF        2     0
CATGGTCCTCAGCCGTATGAT     HGPQPYD        2     0
CATGGTCCTCATAGTGTGCTG     HGPHSVL        2     0
CATGGTCCTCATGCTATGGGG     HGPHAMG        2     0
CATGGTCCTCTGCTTCTGTCT     HGPLLLS        2     0
CATGGTCCTGAGCTTGTTCCT     HGPELVP        2     0
CATGGTCCTGAGTCTTCGACT     HGPESST        2     0
CATGGTCCTGATGAGGTTTGG     HGPDEVW        2     0
CATGGTCCTGCGTTTATGCAT     HGPAFMH        2     0
CATGGTCCTGCTGTGCCTTCG     HGPAVPS        2     0
CATGGTCCTGCTTGGCCTCCT     HGPAWPP        2     0
CATGGTCCTGTTCCTCCTTGT     HGPVPPC        2     0
CATGGTCCTGTTGCTCCGTAT     HGPVAPY        2     0
CATGGTCCTTATGGGCCTGGT     HGPYGPG        2     0
CATGGTCCTTTGCCTACGTCT     HGPLPTS        2     0
CATGGTCGGATTCCGAGGGCG     HGRIPRA        2     0
CATGGTCGGCAGCATTATGAG     HGRQHYE        2     0
CATGGTCGGCATGTGAGTCAG     HGRHVSQ        2     0
CATGGTCGGGATGCGCTTTCT     HGRDALS        2     0
CATGGTCGGTGGGCGACGATG     HGRWATM        2     0
CATGGTCGTATGACGACGTGG     HGRMTTW        2     0
CATGGTCGTCATCTTCCTCCG     HGRHLPP        2     0
CATGGTCGTCATGAGAATGGT     HGRHENG        2     0
CATGGTCGTCATTGGCAGTTG     HGRHWQL        2     0
CATGGTCGTCCTCTTATTACG     HGRPLIT        2     0
CATGGTCGTCCTTCGGATCCT     HGRPSDP        2     0
CATGGTCGTCCTTGTTGTCCT     HGRPCCP        2     0
CATGGTCGTCTGTCGCAGCAG     HGRLSQQ        2     0
CATGGTCGTGATACGCTTCCT     HGRDTLP        2     0
CATGGTCTGAATGGTGGTCGG     HGLNGGR        2     0
CATGGTCTGAGGCCGACTACT     HGLRPTT        2     0
CATGGTCTGAGTCCGGCTATT     HGLSPAI        2     0
CATGGTCTGATTCTTAGTTCG     HGLILSS        2     0
CATGGTCTGCAGATGCCGTTT     HGLQMPF        2     0
CATGGTCTGCAGCAGAATAAG     HGLQQNK        2     0
CATGGTCTGCAGCCTCTTGGG     HGLQPLG        2     0
CATGGTCTGCAGCTTCCTCCG     HGLQLPP        2     0
CATGGTCTGCATACGTTGAGT     HGLHTLS        2     0
CATGGTCTGCCGACGAGTCCT     HGLPTSP        2     0
CATGGTCTGCCGTTGATTCGG     HGLPLIR        2     0
CATGGTCTGCCTATTACGCTG     HGLPITL        2     0
CATGGTCTGCGTAATGATGTG     HGLRNDV        2     0
CATGGTCTGCGTACTCCGCCT     HGLRTPP        2     0
CATGGTCTGCTGCATTGTCGT     HGLLHCR        2     0
CATGGTCTGCTGCCTAATGCT     HGLLPNA        2     0
CATGGTCTGCTTCCTACTCCT     HGLLPTP        2     0
CATGGTCTGCTTGAGATTTAT     HGLLEIY        2     0
CATGGTCTGGAGTCTTATCGT     HGLESYR        2     0
CATGGTCTGGAGTGGTTTATG     HGLEWFM        2     0
CATGGTCTGGCGCTTGCTCCT     HGLALAP        2     0
CATGGTCTGGCTCAGCTTCCG     HGLAQLP        2     0
CATGGTCTGGCTGCTCGTCCT     HGLAARP        2     0
CATGGTCTGGGTATTGCGCGT     HGLGIAR        2     0
CATGGTCTGGGTCCGTCTTCG     HGLGPSS        2     0
CATGGTCTGGGTCTTCTTGAG     HGLGLLE        2     0
CATGGTCTGGTGCAGCCTCTT     HGLVQPL        2     0
CATGGTCTGGTTCCGGCTAGT     HGLVPAS        2     0
CATGGTCTGGTTGCGGCTCCT     HGLVAAP        2     0
CATGGTCTGTATCCGCGTGAT     HGLYPRD        2     0
CATGGTCTTACGCTGGCTCCG     HGLTLAP        2     0
CATGGTCTTACGCTTGGGCCG     HGLTLGP        2     0
CATGGTCTTACTACTCAGCCG     HGLTTQP        2     0
CATGGTCTTACTAGGCTTTCG     HGLTRLS        2     0
CATGGTCTTACTCTGCCTCCG     HGLTLPP        2     0
CATGGTCTTAGTATGATGCTT     HGLSMML        2     0
CATGGTCTTATGTTGGCTCAG     HGLMLAQ        2     0
CATGGTCTTCAGGTTATGGTT     HGLQVMV        2     0
CATGGTCTTCCTAATCTTAGT     HGLPNLS        2     0
CATGGTCTTGGTCCTCGGTCT     HGLGPRS        2     0
CATGGTCTTGTGTCGACTATT     HGLVSTI        2     0
CATGGTGAGCATCAGCCGAGT     HGEHQPS        2     0
CATGGTGAGCATGCTAATTCT     HGEHANS        2     0
CATGGTGAGCCGCCTCAGACT     HGEPPQT        2     0
CATGGTGAGCCTCGTACTATT     HGEPRTI        2     0
CATGGTGAGCCTCGTCATGGG     HGEPRHG        2     0
CATGGTGAGCTGACGCCGCCG     HGELTPP        2     0
CATGGTGAGCTGACTCTGTGT     HGELTLC        2     0
CATGGTGAGGATCCTACTACG     HGEDPTT        2     0
CATGGTGAGGCGCTTTCTCTT     HGEALSL        2     0
CATGGTGAGGTGAGGCGTCCT     HGEVRRP        2     0
CATGGTGAGGTGATTCGTACG     HGEVIRT        2     0
CATGGTGAGGTTCCGAATCCT     HGEVPNP        2     0
CATGGTGAGTCGCTTAATTGG     HGESLNW        2     0
CATGGTGATAATTCTTCGGGG     HGDNSSG        2     0
CATGGTGATACGCCGCGTTCT     HGDTPRS        2     0
CATGGTGATACGCGTGCTAGT     HGDTRAS        2     0
CATGGTGATACGCTGTGTCGT     HGDTLCR        2     0
CATGGTGATAGTAGTAGGATG     HGDSSRM        2     0
CATGGTGATATGGAGAGGGCG     HGDMERA        2     0
CATGGTGATCCGATGTCTACG     HGDPMST        2     0
CATGGTGATCCGCATCGTCCT     HGDPHRP        2     0
CATGGTGATCCGCTTGCTACT     HGDPLAT        2     0
CATGGTGATCGGGCTCATTCG     HGDRAHS        2     0
CATGGTGATCTGACTCCTGCT     HGDLTPA        2     0
CATGGTGATCTGGTTCGGCAG     HGDLVRQ        2     0
CATGGTGATGCGTCGATGCAG     HGDASMQ        2     0
CATGGTGATGCTCGTAGGGAG     HGDARRE        2     0
CATGGTGATGGTAGTATGCCT     HGDGSMP        2     0
CATGGTGATTCTCCGAGGACT     HGDSPRT        2     0
CATGGTGCAACTCCTCGTGAT     HGATPRD        2     0
CATGGTGCGAAGCTGGCGGCG     HGAKLAA        2     0
CATGGTGCGACGACGCGGTGT     HGATTRC        2     0
CATGGTGCGACGACGCTTCTG     HGATTLL        2     0
CATGGTGCGACGTATTTTACT     HGATYFT        2     0
CATGGTGCGACTACGGCGATG     HGATTAM        2     0
CATGGTGCGACTACTAGGAGT     HGATTRS        2     0
CATGGTGCGACTCCGCTTCTG     HGATPLL        2     0
CATGGTGCGACTTGGCCGAGT     HGATWPS        2     0
CATGGTGCGAGGCTTAATCCT     HGARLNP        2     0
CATGGTGCGAGTAGTACGCAT     HGASSTH        2     0
CATGGTGCGATGGAGCCTAAT     HGAMEPN        2     0
CATGGTGCGATGTCTTCGCGT     HGAMSSR        2     0
CATGGTGCGATTTCGACTACG     HGAISTT        2     0
CATGGTGCGATTTCTCTGACG     HGAISLT        2     0
CATGGTGCGCATACTATTAGG     HGAHTIR        2     0
CATGGTGCGCATCAGGTTAGG     HGAHQVR        2     0
CATGGTGCGCATCGTACTAAT     HGAHRTN        2     0
CATGGTGCGCATGGTCATCCT     HGAHGHP        2     0
CATGGTGCGCATGTTAATGGT     HGAHVNG        2     0
CATGGTGCGCATTATGTTTAT     HGAHYVY        2     0
CATGGTGCGCCGCATATGTCT     HGAPHMS        2     0
CATGGTGCGCCGCCTCTTAAG     HGAPPLK        2     0
CATGGTGCGCCGGCTATTTCT     HGAPAIS        2     0
CATGGTGCGCCGGTTAGTCTT     HGAPVSL        2     0
CATGGTGCGCCTCCTCATGCT     HGAPPHA        2     0
CATGGTGCGCCTCTGCCTTCG     HGAPLPS        2     0
CATGGTGCGCCTTATATTCTG     HGAPYIL        2     0
CATGGTGCGCGGCATTTTAGT     HGARHFS        2     0
CATGGTGCGCGGCTGTCGTTT     HGARLSF        2     0
CATGGTGCGCGTGCTCTGGAG     HGARALE        2     0
CATGGTGCGCTGCTTTCTCGG     HGALLSR        2     0
CATGGTGCGCTGGCGGGTATG     HGALAGM        2     0
CATGGTGCGCTGTCTTGGATT     HGALSWI        2     0
CATGGTGCGCTTAATGTTCCT     HGALNVP        2     0
CATGGTGCGCTTACGATGGGT     HGALTMG        2     0
CATGGTGCGCTTCCGGGTGAT     HGALPGD        2     0
CATGGTGCGCTTTCGGGTCGG     HGALSGR        2     0
CATGGTGCGGAGCCTATGCTG     HGAEPML        2     0
CATGGTGCGGAGCCTGCGTTT     HGAEPAF        2     0
CATGGTGCGGATCCGAAGCGG     HGADPKR        2     0
CATGGTGCGGCGTTTACGTCG     HGAAFTS        2     0
CATGGTGCGGCTCCGGCGTCT     HGAAPAS        2     0
CATGGTGCGGCTCCGTCTGCT     HGAAPSA        2     0
CATGGTGCGGCTCCTTGGCGT     HGAAPWR        2     0
CATGGTGCGGCTGCTCTGAAG     HGAAALK        2     0
CATGGTGCGGCTGCTGCTGAT     HGAAAAD        2     0
CATGGTGCGGGGAGGCCTGCG     HGAGRPA        2     0
CATGGTGCGGGGGTGCTTAGG     HGAGVLR        2     0
CATGGTGCGGGTATGCGGTTT     HGAGMRF        2     0
CATGGTGCGGTGCCTTGGATT     HGAVPWI        2     0
CATGGTGCGGTGTCGCGGCAG     HGAVSRQ        2     0
CATGGTGCGGTTGATAGGTAT     HGAVDRY        2     0
CATGGTGCGTATCGTCATCTT     HGAYRHL        2     0
CATGGTGCGTCGATGGCTTTG     HGASMAL        2     0
CATGGTGCGTCGGTGTATCAT     HGASVYH        2     0
CATGGTGCGTGGACTGCGAAG     HGAWTAK        2     0
CATGGTGCGTGGGATATTTGG     HGAWDIW        2     0
CATGGTGCGTTGTATAAGTAT     HGALYKY        2     0
CATGGTGCGTTTCAGGTGACT     HGAFQVT        2     0
CATGGTGCTAAGCCTTTGCCG     HGAKPLP        2     0
CATGGTGCTACTTGGCTTCGT     HGATWLR        2     0
CATGGTGCTAGGCCGTCTATG     HGARPSM        2     0
CATGGTGCTATGAGTTTGACT     HGAMSLT        2     0
CATGGTGCTCAGCGTCTGCCG     HGAQRLP        2     0
CATGGTGCTCAGGCTCAGACG     HGAQAQT        2     0
CATGGTGCTCAGGCTGCTCGG     HGAQAAR        2     0
CATGGTGCTCAGGGGCAGCTG     HGAQGQL        2     0
CATGGTGCTCAGTTGACGATG     HGAQLTM        2     0
CATGGTGCTCATCCGTATGGG     HGAHPYG        2     0
CATGGTGCTCATCCTGCGACG     HGAHPAT        2     0
CATGGTGCTCATGCTCCTCCG     HGAHAPP        2     0
CATGGTGCTCATGTTCTTCCG     HGAHVLP        2     0
CATGGTGCTCCTGTTCATCTG     HGAPVHL        2     0
CATGGTGCTCCTTCGCCGTCT     HGAPSPS        2     0
CATGGTGCTCGGGATATTAGG     HGARDIR        2     0
CATGGTGCTCGTAGTACGACG     HGARSTT        2     0
CATGGTGCTCTGACTGGTCGT     HGALTGR        2     0
CATGGTGCTCTGCTTCGTCTG     HGALLRL        2     0
CATGGTGCTCTTACTCCTGCT     HGALTPA        2     0
CATGGTGCTGATCATCGGGCT     HGADHRA        2     0
CATGGTGCTGCTATTACTAAG     HGAAITK        2     0
CATGGTGCTGCTGTGCTTCTG     HGAAVLL        2     0
CATGGTGCTGGTCTGCCTGCT     HGAGLPA        2     0
CATGGTGCTGTGCTTCGTTTT     HGAVLRF        2     0
CATGGTGCTGTGTCTTCGAGG     HGAVSSR        2     0
CATGGTGCTGTTCGTGGTGCG     HGAVRGA        2     0
CATGGTGCTTATGTGTCTCAG     HGAYVSQ        2     0
CATGGTGCTTGGACTTCGCAT     HGAWTSH        2     0
CATGGTGCTTTGAGTGTTTGG     HGALSVW        2     0
CATGGTGCTTTTGCTACGTAT     HGAFATY        2     0
CATGGTGGGAATCGTGGTGGT     HGGNRGG        2     0
CATGGTGGGAATCTTGCTCGT     HGGNLAR        2     0
CATGGTGGGACTTGGATTCCT     HGGTWIP        2     0
CATGGTGGGCAGGATATTCCG     HGGQDIP        2     0
CATGGTGGGCATGCGAATAGG     HGGHANR        2     0
CATGGTGGGCCGCCGGTGCGT     HGGPPVR        2     0
CATGGTGGGCCGCTTAGTCGT     HGGPLSR        2     0
CATGGTGGGCCTATTAGGGAT     HGGPIRD        2     0
CATGGTGGGCCTCTTATTACG     HGGPLIT        2     0
CATGGTGGGCCTGTTATGATT     HGGPVMI        2     0
CATGGTGGGCGTATGGATGTT     HGGRMDV        2     0
CATGGTGGGCTGACTAGTTGT     HGGLTSC        2     0
CATGGTGGGCTGCCTTAGATT     HGGLPQI        2     0
CATGGTGGGTCGCCGGGTCCT     HGGSPGP        2     0
CATGGTGGGTCGGCGTTGACG     HGGSALT        2     0
CATGGTGGGTCTACTATTGTG     HGGSTIV        2     0
CATGGTGGGTGGTTGTCTTCG     HGGWLSS        2     0
CATGGTGGTAAGCCGGCGCTG     HGGKPAL        2     0
CATGGTGGTAATGCGATTGAT     HGGNAID        2     0
CATGGTGGTACGGCTCTGTTG     HGGTALL        2     0
CATGGTGGTATTAATCCGCGG     HGGINPR        2     0
CATGGTGGTATTCCGCTTGCG     HGGIPLA        2     0
CATGGTGGTCAGCAGGTTTGT     HGGQQVC        2     0
CATGGTGGTCAGCGTTTTGAT     HGGQRFD        2     0
CATGGTGGTCATAGGCATCCT     HGGHRHP        2     0
CATGGTGGTCCTGGGCATCTG     HGGPGHL        2     0
CATGGTGGTCCTTCTCGGTAT     HGGPSRY        2     0
CATGGTGGTCGGTTGCAGCCT     HGGRLQP        2     0
CATGGTGGTCTGCGGCCTGCT     HGGLRPA        2     0
CATGGTGGTCTGTCTCTTGAT     HGGLSLD        2     0
CATGGTGGTGATACGCCTGCT     HGGDTPA        2     0
CATGGTGGTGATGGGCCTGTT     HGGDGPV        2     0
CATGGTGGTGATTGGCCGACG     HGGDWPT        2     0
CATGGTGGTGCGGCTCCTCGT     HGGAAPR        2     0
CATGGTGGTGCTCCGACTACT     HGGAPTT        2     0
CATGGTGGTGGGCGTTTGTTT     HGGGRLF        2     0
CATGGTGGTGGGTCTGCTCAT     HGGGSAH        2     0
CATGGTGGTTATCCTCGGCAG     HGGYPRQ        2     0
CATGGTGGTTCGCTTAATCAG     HGGSLNQ        2     0
CATGGTGGTTGGACGCATAAT     HGGWTHN        2     0
CATGGTGGTTTGCCGATTGAT     HGGLPID        2     0
CATGGTGTGAGTCCTCGTACT     HGVSPRT        2     0
CATGGTGTGATGGGGCCGCTG     HGVMGPL        2     0
CATGGTGTGATTCTTAATCAT     HGVILNH        2     0
CATGGTGTGCAGATGCGGCAT     HGVQMRH        2     0
CATGGTGTGCAGCCGCGTCAG     HGVQPRQ        2     0
CATGGTGTGCAGCCTACTTCG     HGVQPTS        2     0
CATGGTGTGCATCAGTCGGCG     HGVHQSA        2     0
CATGGTGTGCATGTGACTCGT     HGVHVTR        2     0
CATGGTGTGCCGCCTCTTAGT     HGVPPLS        2     0
CATGGTGTGCCTAATATGCAT     HGVPNMH        2     0
CATGGTGTGCCTAATCCTAAG     HGVPNPK        2     0
CATGGTGTGCCTCCTCCTGAT     HGVPPPD        2     0
CATGGTGTGCCTCGTACTCAT     HGVPRTH        2     0
CATGGTGTGCTGGTTGCGATG     HGVLVAM        2     0
CATGGTGTGCTGTCTCGTTCG     HGVLSRS        2     0
CATGGTGTGGAGATGCTTGAG     HGVEMLE        2     0
CATGGTGTGGAGCATAATGCG     HGVEHNA        2     0
CATGGTGTGGATAGGACGAAT     HGVDRTN        2     0
CATGGTGTGGCTGGTCTTGCT     HGVAGLA        2     0
CATGGTGTGTCGGCGGGTACG     HGVSAGT        2     0
CATGGTGTGTCTCATCCTCGT     HGVSHPR        2     0
CATGGTGTGTCTTCTCCTTTT     HGVSSPF        2     0
CATGGTGTGTGGCGTACGTCG     HGVWRTS        2     0
CATGGTGTGTTGCCTACTGGG     HGVLPTG        2     0
CATGGTGTTAGTCAGTCTACT     HGVSQST        2     0
CATGGTGTTAGTCCTACTGCG     HGVSPTA        2     0
CATGGTGTTAGTCGGCCTCCT     HGVSRPP        2     0
CATGGTGTTCAGGATATTAAT     HGVQDIN        2     0
CATGGTGTTCATGCGACGGTT     HGVHATV        2     0
CATGGTGTTCCGCAGGTGGCT     HGVPQVA        2     0
CATGGTGTTCCGCATACGAAT     HGVPHTN        2     0
CATGGTGTTCCGGAGCCGTCG     HGVPEPS        2     0
CATGGTGTTGCGCATCGTGAG     HGVAHRE        2     0
CATGGTGTTGCGTTTGCGTTG     HGVAFAL        2     0
CATGGTGTTGCTACTTTGCAT     HGVATLH        2     0
CATGGTGTTGCTCCTAATACG     HGVAPNT        2     0
CATGGTGTTGTGCAGCATAAT     HGVVQHN        2     0
CATGGTGTTTATCTTAAGGGT     HGVYLKG        2     0
CATGGTTATCCGATGCAGTCT     HGYPMQS        2     0
CATGGTTATGTGACTCTGGCT     HGYVTLA        2     0
CATGGTTCGAGGGTGCTGTCG     HGSRVLS        2     0
CATGGTTCGCTGCTTCTGCGG     HGSLLLR        2     0
CATGGTTCGGCGAATACGGCG     HGSANTA        2     0
CATGGTTCGGCGACGCGTACT     HGSATRT        2     0
CATGGTTCGGCGCGTCTTCTT     HGSARLL        2     0
CATGGTTCGGTTGCTAGGACT     HGSVART        2     0
CATGGTTCGTCGCAGCGTAAT     HGSSQRN        2     0
CATGGTTCGTCTACGCGGCTG     HGSSTRL        2     0
CATGGTTCGTCTCCTGAGGCT     HGSSPEA        2     0
CATGGTTCGTTGTGGTTTCCG     HGSLWFP        2     0
CATGGTTCTACTAGTTCGCAG     HGSTSSQ        2     0
CATGGTTCTCGGGATCATCCT     HGSRDHP        2     0
CATGGTTGGAAGCTGGCTTCG     HGWKLAS        2     0
CATGGTTGGACTCTTAATTAT     HGWTLNY        2     0
CATGGTTGGACTTCGGATAAG     HGWTSDK        2     0
CATGGTTGGAGGCCTGCGTGT     HGWRPAC        2     0
CATGGTTGGCAGCCTGTTGCG     HGWQPVA        2     0
CATGGTTGGCATCCGGCTGTT     HGWHPAV        2     0
CATGGTTGGCCGCCGCATAAT     HGWPPHN        2     0
CATGGTTGGCCTCAGGTTATG     HGWPQVM        2     0
CATGGTTGGCCTCCTAAGAAT     HGWPPKN        2     0
CATGGTTGGCTGCAGAGTGCT     HGWLQSA        2     0
CATGGTTGGCTGCATCCGCGG     HGWLHPR        2     0
CATGGTTGGGCTCCTTTGTTG     HGWAPLL        2     0
CATGGTTGGGTTATGCGTACT     HGWVMRT        2     0
CATGGTTGGTATCCGGAGGTG     HGWYPEV        2     0
CATGGTTGGTCGCCTGTGAGT     HGWSPVS        2     0
CATGGTTTGACGCGTATGGAG     HGLTRME        2     0
CATGGTTTGCCGTCGCATCCG     HGLPSHP        2     0
CATGGTTTGCCTTTGATTCCG     HGLPLIP        2     0
CATGGTTTGGCGGATCCTCAT     HGLADPH        2     0
CATGGTTTTCCGTATCATTTG     HGFPYHL        2     0
CATGGTTTTCCTGTGATGCAT     HGFPVMH        2     0
CATGTACCGCCGAGTCTTGTG     HVPPSLV        2     0
CATGTACCGGCGCCGACTCTT     HVPAPTL        2     0
CATGTAGCGCATCAGACTTAT     HVAHQTY        2     0
CATGTCATGCCTGGTCGTGCT     HVMPGRA        2     0
CATGTGAAGACGGCGCAGCAT     HVKTAQH        2     0
CATGTGAAGACGTCGACGCCT     HVKTSTP        2     0
CATGTGAAGACTACGAAGCAT     HVKTTKH        2     0
CATGTGAAGACTCATCCTGCT     HVKTHPA        2     0
CATGTGAAGATGTCGGCGTAT     HVKMSAY        2     0
CATGTGAAGATTATTAGGATT     HVKIIRI        2     0
CATGTGAAGATTCCTCCTCAT     HVKIPPH        2     0
CATGTGAAGCAGCAGCCGCCG     HVKQQPP        2     0
CATGTGAAGCAGCCTTCGCTT     HVKQPSL        2     0
CATGTGAAGCATACGGAGGAT     HVKHTED        2     0
CATGTGAAGCATACTCTGACG     HVKHTLT        2     0
CATGTGAAGCCGCCGCGTTAT     HVKPPRY        2     0
CATGTGAAGCCGCCGTCTAAT     HVKPPSN        2     0
CATGTGAAGCCGTCGCCTCAT     HVKPSPH        2     0
CATGTGAAGCCTCCTGCTGAT     HVKPPAD        2     0
CATGTGAAGCTGCATAATCAT     HVKLHNH        2     0
CATGTGAAGGAGGCGCCGTCT     HVKEAPS        2     0
CATGTGAAGGAGGCTACTATT     HVKEATI        2     0
CATGTGAAGGCGACGACTCGG     HVKATTR        2     0
CATGTGAAGGCGATGTCTGCT     HVKAMSA        2     0
CATGTGAAGGCGGCGCGGATG     HVKAARM        2     0
CATGTGAAGGCGGTGACTACG     HVKAVTT        2     0
CATGTGAAGGCGTATAAGAAT     HVKAYKN        2     0
CATGTGAAGGCTGATCCGGTG     HVKADPV        2     0
CATGTGAAGGTTCTGCATCAT     HVKVLHH        2     0
CATGTGAAGTATGGGCTTCGT     HVKYGLR        2     0
CATGTGAAGTCGATGCATACG     HVKSMHT        2     0
CATGTGAAGTCGCAGCGGTCG     HVKSQRS        2     0
CATGTGAAGTCGTATGTGGTT     HVKSYVV        2     0
CATGTGAAGTCTGCTCCTTAT     HVKSAPY        2     0
CATGTGAAGTCTTCTCCTCAT     HVKSSPH        2     0
CATGTGAATAAGATGTTTCTT     HVNKMFL        2     0
CATGTGAATCAGCAGCTTCCT     HVNQQLP        2     0
CATGTGAATCCGCCTTATAAG     HVNPPYK        2     0
CATGTGAATCGTGCTTCGACT     HVNRAST        2     0
CATGTGAATGAGCAGGCGGCG     HVNEQAA        2     0
CATGTGAATGAGCCTACTGCG     HVNEPTA        2     0
CATGTGAATGAGGCTCCGTTG     HVNEAPL        2     0
CATGTGAATGATCCTACGTCG     HVNDPTS        2     0
CATGTGAATGCGCTGAATAGT     HVNALNS        2     0
CATGTGAATGCGCTTGGGCCT     HVNALGP        2     0
CATGTGAATGCGTCGGATTCG     HVNASDS        2     0
CATGTGAATGGTCCGCGTCAT     HVNGPRH        2     0
CATGTGAATTTGCTTATGCGT     HVNLLMR        2     0
CATGTGAATTTTCCTATGTTG     HVNFPML        2     0
CATGTGACGAAGATGGGTATG     HVTKMGM        2     0
CATGTGACGAAGCATATGCCT     HVTKHMP        2     0
CATGTGACGAAGGAGAAGCAT     HVTKEKH        2     0
CATGTGACGAATCCTACTCGT     HVTNPTR        2     0
CATGTGACGACTGTGATTCAT     HVTTVIH        2     0
CATGTGACGACTTAGACGGTG     HVTTQTV        2     0
CATGTGACGAGGCCGCCTATT     HVTRPPI        2     0
CATGTGACGAGTAGGTTTCAG     HVTSRFQ        2     0
CATGTGACGAGTCAGCATTAT     HVTSQHY        2     0
CATGTGACGATGTGTACGGTG     HVTMCTV        2     0
CATGTGACGCAGATCGCGGTG     HVTQIAV        2     0
CATGTGACGCAGATTCCGAGT     HVTQIPS        2     0
CATGTGACGCAGCCTCAGCGG     HVTQPQR        2     0
CATGTGACGCAGCCTGCTATG     HVTQPAM        2     0
CATGTGACGCAGCTGTATTCG     HVTQLYS        2     0
CATGTGACGCAGGATCCTTCG     HVTQDPS        2     0
CATGTGACGCAGTCGGATCCG     HVTQSDP        2     0
CATGTGACGCATCATAATTCG     HVTHHNS        2     0
CATGTGACGCATCCTGAGCAT     HVTHPEH        2     0
CATGTGACGCATCGGGAGATG     HVTHREM        2     0
CATGTGACGCATGCTAAGTCT     HVTHAKS        2     0
CATGTGACGCATGCTAGTCTG     HVTHASL        2     0
CATGTGACGCATTATTCGCAT     HVTHYSH        2     0
CATGTGACGCCGACTAAGTCT     HVTPTKS        2     0
CATGTGACGCCGCATCCGATT     HVTPHPI        2     0
CATGTGACGCCGCCTTCTCCG     HVTPPSP        2     0
CATGTGACGCCGCTGCAGGAG     HVTPLQE        2     0
CATGTGACGCCGCTTCATCCT     HVTPLHP        2     0
CATGTGACGCCGGCTGGGGAT     HVTPAGD        2     0
CATGTGACGCCTATTACGCGG     HVTPITR        2     0
CATGTGACGCCTCTTCTGACT     HVTPLLT        2     0
CATGTGACGCCTGTGTATAGT     HVTPVYS        2     0
CATGTGACGCGGACGATTAAT     HVTRTIN        2     0
CATGTGACGCGGATGCCTAAG     HVTRMPK        2     0
CATGTGACGCGGCAGTCTGCT     HVTRQSA        2     0
CATGTGACGCGGCCTCATCTG     HVTRPHL        2     0
CATGTGACGCGTTTTGCTATG     HVTRFAM        2     0
CATGTGACGCTTGATACTAAT     HVTLDTN        2     0
CATGTGACGCTTTCGATGCGG     HVTLSMR        2     0
CATGTGACGGAGATTCTGTAT     HVTEILY        2     0
CATGTGACGGAGCCTGCGCAG     HVTEPAQ        2     0
CATGTGACGGCGCCTATGCAG     HVTAPMQ        2     0
CATGTGACGGCGCTTCCGTCG     HVTALPS        2     0
CATGTGACGGCTACTAATGAG     HVTATNE        2     0
CATGTGACGGCTCCTAAGTGG     HVTAPKW        2     0
CATGTGACGGGGCCTGCTCTT     HVTGPAL        2     0
CATGTGACGGGTCGTTTTAAT     HVTGRFN        2     0
CATGTGACGGGTCTGCATAAG     HVTGLHK        2     0
CATGTGACGGTTAAGTATTCG     HVTVKYS        2     0
CATGTGACGGTTGCTCAGTTG     HVTVAQL        2     0
CATGTGACGTCGAATCCTTCT     HVTSNPS        2     0
CATGTGACGTCGCCTCTTACT     HVTSPLT        2     0
CATGTGACGTCGCTGAATCAT     HVTSLNH        2     0
CATGTGACGTCGCTGAGTCGT     HVTSLSR        2     0
CATGTGACGTCGGGGGCTTGG     HVTSGAW        2     0
CATGTGACGTCGTGGACTGGT     HVTSWTG        2     0
CATGTGACGTGGAGGACTCAG     HVTWRTQ        2     0
CATGTGACGTTGCCGACTTTG     HVTLPTL        2     0
CATGTGACGTTTCTTCTGGAG     HVTFLLE        2     0
CATGTGACGTTTGCTCAGCGT     HVTFAQR        2     0
CATGTGACTAAGACGAATAAT     HVTKTNN        2     0
CATGTGACTAAGCCGTCGTTT     HVTKPSF        2     0
CATGTGACTAAGGTGATGCCG     HVTKVMP        2     0
CATGTGACTACTAAGTTATCT     HVTTKLS        2     0
CATGTGACTACTCCGACGGCG     HVTTPTA        2     0
CATGTGACTACTCGTTCGGAT     HVTTRSD        2     0
CATGTGACTACTCTGCCTTCG     HVTTLPS        2     0
CATGTGACTACTTCTCCGCCG     HVTTSPP        2     0
CATGTGACTAGTCTGCTGCTT     HVTSLLL        2     0
CATGTGACTATGCAGACTTAT     HVTMQTY        2     0
CATGTGACTCAGTCGATGCCG     HVTQSMP        2     0
CATGTGACTCAGTGGGATAGG     HVTQWDR        2     0
CATGTGACTCATGCGCCTTCT     HVTHAPS        2     0
CATGTGACTCCGCATCAGCCT     HVTPHQP        2     0
CATGTGACTCCTGGGTATCCT     HVTPGYP        2     0
CATGTGACTCGGCATCCTCAG     HVTRHPQ        2     0
CATGTGACTCGTTATTATTCG     HVTRYYS        2     0
CATGTGACTCTTCCTACGTAT     HVTLPTY        2     0
CATGTGACTGAGAGGCCGCTT     HVTERPL        2     0
CATGTGACTGAGAGGTTTCCT     HVTERFP        2     0
CATGTGACTGAGCATTGGCTG     HVTEHWL        2     0
CATGTGACTGATATTCCTCAT     HVTDIPH        2     0
CATGTGACTGCGATTGTGCCG     HVTAIVP        2     0
CATGTGACTGCTAGTGCTTCG     HVTASAS        2     0
CATGTGACTGCTCCTATGTGT     HVTAPMC        2     0
CATGTGACTGCTCGTTTGTTG     HVTARLL        2     0
CATGTGACTGCTGAGGTTTCG     HVTAEVS        2     0
CATGTGACTGGGCAGACGACG     HVTGQTT        2     0
CATGTGACTGGTCCTCGGCCA     HVTGPRP        2     0
CATGTGACTGGTCTGCGTCAT     HVTGLRH        2     0
CATGTGACTGTGACGGCGAAG     HVTVTAK        2     0
CATGTGACTGTGATGTCTCCT     HVTVMSP        2     0
CATGTGACTTATTGGCTTCGG     HVTYWLR        2     0
CATGTGAGGAATCAGTGGTAT     HVRNQWY        2     0
CATGTGAGGACTAATCATCTT     HVRTNHL        2     0
CATGTGAGGCCGTCGCAGAGT     HVRPSQS        2     0
CATGTGAGGCTGCCTGTGCAT     HVRLPVH        2     0
CATGTGAGGCTTACTCTGGCG     HVRLTLA        2     0
CATGTGAGGCTTCCTGGTCCG     HVRLPGP        2     0
CATGTGAGGGCTGCTGCTCTG     HVRAAAL        2     0
CATGTGAGGGTTCCGCCGACG     HVRVPPT        2     0
CATGTGAGGGTTCCGCGGGAT     HVRVPRD        2     0
CATGTGAGGGTTGTGCTGCAG     HVRVVLQ        2     0
CATGTGAGGTCGAATTTTGCG     HVRSNFA        2     0
CATGTGAGGTGGCCTGCGCAT     HVRWPAH        2     0
CATGTGAGGTGGTCGGCTGCG     HVRWSAA        2     0
CATGTGAGGTTGAATCAGACT     HVRLNQT        2     0
CATGTGAGTAGTCCGCCGATT     HVSSPPI        2     0
CATGTGAGTCAGAAGACTTAT     HVSQKTY        2     0
CATGTGAGTCCTGGGGGTCAG     HVSPGGQ        2     0
CATGTGAGTCCTGGTCGGTGG     HVSPGRW        2     0
CATGTGAGTCGGCCGCTTCCT     HVSRPLP        2     0
CATGTGAGTCGGGATGCGGGG     HVSRDAG        2     0
CATGTGAGTCTGACTAGGGAT     HVSLTRD        2     0
CATGTGAGTCTGCCTCGTACT     HVSLPRT        2     0
CATGTGAGTGGTCGTTCTGGG     HVSGRSG        2     0
CATGTGAGTGGTGCGGCGAAG     HVSGAAK        2     0
CATGTGATGAAGACTCCTTCG     HVMKTPS        2     0
CATGTGATGAATCATCTGATG     HVMNHLM        2     0
CATGTGATGACTGCGAGGAGT     HVMTARS        2     0
CATGTGATGACTTAGATGGTG     HVMTQMV        2     0
CATGTGATGATGCTTCCTTTG     HVMMLPL        2     0
CATGTGATGATTACTGCTCCG     HVMITAP        2     0
CATGTGATGCAGACGCCGGCG     HVMQTPA        2     0
CATGTGATGCAGCCGTGGCAT     HVMQPWH        2     0
CATGTGATGCAGCCTCCTTTG     HVMQPPL        2     0
CATGTGATGCATCTGCAGAGT     HVMHLQS        2     0
CATGTGATGCCGGATCCTACT     HVMPDPT        2     0
CATGTGATGCCGGTGGCTCCT     HVMPVAP        2     0
CATGTGATGCCTAGTCCGCTG     HVMPSPL        2     0
CATGTGATGCCTATTACGCGG     HVMPITR        2     0
CATGTGATGCCTCGTCTGCTT     HVMPRLL        2     0
CATGTGATGCGGGCTATGACT     HVMRAMT        2     0
CATGTGATGCTGCATGATTGG     HVMLHDW        2     0
CATGTGATGCTGCCTCGGACT     HVMLPRT        2     0
CATGTGATGCTGTATTCTCCG     HVMLYSP        2     0
CATGTGATGGAGATTAATGGT     HVMEING        2     0
CATGTGATGGCGAGTAATCGT     HVMASNR        2     0
CATGTGATGGCGGTTGCTCCG     HVMAVAP        2     0
CATGTGATGGCTCCTCCTCGG     HVMAPPR        2     0
CATGTGATGGGTGTTCCTACG     HVMGVPT        2     0
CATGTGATGGTTATGCCTGGT     HVMVMPG        2     0
CATGTGATGGTTCTGGGGTGG     HVMVLGW        2     0
CATGTGATGTCGACTCGTCCT     HVMSTRP        2     0
CATGTGATGTCGCCGTTTTCG     HVMSPFS        2     0
CATGTGATGTCTAATCCTCGG     HVMSNPR        2     0
CATGTGATGTCTACTCATGAT     HVMSTHD        2     0
CATGTGATGTTTTCTCATCCG     HVMFSHP        2     0
CATGTGATTAATTGGCCGTCT     HVINWPS        2     0
CATGTGATTACGCCTCGTTTG     HVITPRL        2     0
CATGTGATTACTACTCATTCG     HVITTHS        2     0
CATGTGATTAGGAATGGTCCG     HVIRNGP        2     0
CATGTGATTATGCAGCCGCAG     HVIMQPQ        2     0
CATGTGATTCCGCCGGATCTG     HVIPPDL        2     0
CATGTGATTCCTCTGATGAAG     HVIPLMK        2     0
CATGTGATTCGGGGGCATATT     HVIRGHI        2     0
CATGTGATTCGTTCGCTGCCT     HVIRSLP        2     0
CATGTGATTCTTATTACTCCG     HVILITP        2     0
CATGTGATTGCTCCTCCTCCT     HVIAPPP        2     0
CATGTGATTGTTCCTGTTATG     HVIVPVM        2     0
CATGTGCAGAAGAAGTTGCAT     HVQKKLH        2     0
CATGTGCAGAAGCAGACGGGT     HVQKQTG        2     0
CATGTGCAGAAGCCGTCTCCG     HVQKPSP        2     0
CATGTGCAGAAGTATAGGTAT     HVQKYRY        2     0
CATGTGCAGAAGTCTACGCGT     HVQKSTR        2     0
CATGTGCAGAAGTTGTGGTCT     HVQKLWS        2     0
CATGTGCAGAATACGTCTACT     HVQNTST        2     0
CATGTGCAGAATAGGACGACG     HVQNRTT        2     0
CATGTGCAGAATCCGTGGGCT     HVQNPWA        2     0
CATGTGCAGAATCCTCCTAGT     HVQNPPS        2     0
CATGTGCAGAATCCTTATCCT     HVQNPYP        2     0
CATGTGCAGAATGCTGAGACG     HVQNAET        2     0
CATGTGCAGAATGTTAAGGCT     HVQNVKA        2     0
CATGTGCAGACGACTCATCCG     HVQTTHP        2     0
CATGTGCAGACGAGGCCGTAT     HVQTRPY        2     0
CATGTGCAGACGCTTAGGCCG     HVQTLRP        2     0
CATGTGCAGACGGTGCTTATT     HVQTVLI        2     0
CATGTGCAGACTAATATGCGG     HVQTNMR        2     0
CATGTGCAGACTATGATGCCT     HVQTMMP        2     0
CATGTGCAGACTCATTGGGCT     HVQTHWA        2     0
CATGTGCAGACTCGTGCTCTT     HVQTRAL        2     0
CATGTGCAGACTCTGATTCGG     HVQTLIR        2     0
CATGTGCAGACTCTGCCTCTT     HVQTLPL        2     0
CATGTGCAGACTGAGTTTGCT     HVQTEFA        2     0
CATGTGCAGACTTATACGTAG     HVQTYTQ        2     0
CATGTGCAGACTTCGCGTTTT     HVQTSRF        2     0
CATGTGCAGACTTCGGTGCCT     HVQTSVP        2     0
CATGTGCAGACTTTGGCTCCT     HVQTLAP        2     0
CATGTGCAGAGGACTTGTACT     HVQRTCT        2     0
CATGTGCAGAGGCCTCCGTCG     HVQRPPS        2     0
CATGTGCAGAGGGATGATATG     HVQRDDM        2     0
CATGTGCAGAGGGTGTCTTTT     HVQRVSF        2     0
CATGTGCAGAGTAATCTTAGG     HVQSNLR        2     0
CATGTGCAGAGTCCGACGTAT     HVQSPTY        2     0
CATGTGCAGAGTTTTTATCGG     HVQSFYR        2     0
CATGTGCAGATGATGCCTGGT     HVQMMPG        2     0
CATGTGCAGATGCCGCCTCCT     HVQMPPP        2     0
CATGTGCAGATGGATATTCCG     HVQMDIP        2     0
CATGTGCAGATGGTTCCGATT     HVQMVPI        2     0
CATGTGCAGATGTCTTAGACG     HVQMSQT        2     0
CATGTGCAGATTAATCCGGTG     HVQINPV        2     0
CATGTGCAGATTATTTCGCAT     HVQIISH        2     0
CATGTGCAGATTCCTCGGCAG     HVQIPRQ        2     0
CATGTGCAGATTGAGAGGTTG     HVQIERL        2     0
CATGTGCAGCAGACGGCTATT     HVQQTAI        2     0
CATGTGCAGCAGCCGGCTACG     HVQQPAT        2     0
CATGTGCAGCAGCCTACGGAT     HVQQPTD        2     0
CATGTGCAGCAGGTGAGTCGT     HVQQVSR        2     0
CATGTGCAGCAGTATCAGCGT     HVQQYQR        2     0
CATGTGCAGCATAATCCTCAG     HVQHNPQ        2     0
CATGTGCAGCATAATGTGTAT     HVQHNVY        2     0
CATGTGCAGCATATGATTAAT     HVQHMIN        2     0
CATGTGCAGCATATTATGAAT     HVQHIMN        2     0
CATGTGCAGCATCATAGTTCT     HVQHHSS        2     0
CATGTGCAGCATCATCGGGAG     HVQHHRE        2     0
CATGTGCAGCATCTGACGCGT     HVQHLTR        2     0
CATGTGCAGCATCTTGGTATG     HVQHLGM        2     0
CATGTGCAGCATGCGTATACT     HVQHAYT        2     0
CATGTGCAGCATGTGCATCAG     HVQHVHQ        2     0
CATGTGCAGCATTCGAGTCTG     HVQHSSL        2     0
CATGTGCAGCCGAATAATCAT     HVQPNNH        2     0
CATGTGCAGCCGACGATGTTG     HVQPTML        2     0
CATGTGCAGCCGCAGTTTACG     HVQPQFT        2     0
CATGTGCAGCCGCATGCTTCT     HVQPHAS        2     0
CATGTGCAGCCGCCTAGTCCT     HVQPPSP        2     0
CATGTGCAGCCGCGGAATTGT     HVQPRNC        2     0
CATGTGCAGCCGCGGTCGACG     HVQPRST        2     0
CATGTGCAGCCGTCTCAGCAG     HVQPSQQ        2     0
CATGTGCAGCCTACTGCTTTG     HVQPTAL        2     0
CATGTGCAGCCTCATGGTACT     HVQPHGT        2     0
CATGTGCAGCCTCATTCGACT     HVQPHST        2     0
CATGTGCAGCCTCCGGGGGCG     HVQPPGA        2     0
CATGTGCAGCCTCGGCCTCTT     HVQPRPL        2     0
CATGTGCAGCCTCTGTGGGAT     HVQPLWD        2     0
CATGTGCAGCCTCTTCATAGT     HVQPLHS        2     0
CATGTGCAGCCTGAGTTGCCT     HVQPELP        2     0
CATGTGCAGCCTGTTAAGTGG     HVQPVKW        2     0
CATGTGCAGCCTTTGCTGTTG     HVQPLLL        2     0
CATGTGCAGCGGCCTAGTACT     HVQRPST        2     0
CATGTGCAGCGGGTTCAGCCG     HVQRVQP        2     0
CATGTGCAGCGTAATCATCTT     HVQRNHL        2     0
CATGTGCAGCGTATGCATAGG     HVQRMHR        2     0
CATGTGCAGCGTCAGTTTTTT     HVQRQFF        2     0
CATGTGCAGCGTCTGCCTCCG     HVQRLPP        2     0
CATGTGCAGCGTGATCATCGG     HVQRDHR        2     0
CATGTGCAGCGTGCTCAGAAT     HVQRAQN        2     0
CATGTGCAGCGTTGTACTCCG     HVQRCTP        2     0
CATGTGCAGCTGAGTATTACT     HVQLSIT        2     0
CATGTGCAGCTGGCTCCTACT     HVQLAPT        2     0
CATGTGCAGCTGGGGGTTGTT     HVQLGVV        2     0
CATGTGCAGCTGTATACTCCG     HVQLYTP        2     0
CATGTGCAGCTTAGGTTTCCT     HVQLRFP        2     0
CATGTGCAGCTTATGAATGCT     HVQLMNA        2     0
CATGTGCAGCTTATGCCTCCG     HVQLMPP        2     0
CATGTGCAGCTTCAGCCTTCT     HVQLQPS        2     0
CATGTGCAGCTTCATACGCTG     HVQLHTL        2     0
CATGTGCAGCTTCCTCCTGCG     HVQLPPA        2     0
CATGTGCAGCTTCGGGCTGAG     HVQLRAE        2     0
CATGTGCAGCTTTTTACGGAG     HVQLFTE        2     0
CATGTGCAGGAGACTATGGAT     HVQETMD        2     0
CATGTGCAGGAGACTTTGAGG     HVQETLR        2     0
CATGTGCAGGAGCCGTCTGCT     HVQEPSA        2     0
CATGTGCAGGAGCCTCGTATG     HVQEPRM        2     0
CATGTGCAGGAGTCTTCGACG     HVQESST        2     0
CATGTGCAGGATAAGCTGAGG     HVQDKLR        2     0
CATGTGCAGGATCCTTTTACT     HVQDPFT        2     0
CATGTGCAGGATCGTTCGTGG     HVQDRSW        2     0
CATGTGCAGGATGCTCGTCGG     HVQDARR        2     0
CATGTGCAGGCGGGTTATGCT     HVQAGYA        2     0
CATGTGCAGGCGTATATGCGG     HVQAYMR        2     0
CATGTGCAGGCGTTGTATCGG     HVQALYR        2     0
CATGTGCAGGCTCATAATCAT     HVQAHNH        2     0
CATGTGCAGGCTGAGACTGAT     HVQAETD        2     0
CATGTGCAGGCTGCTCTTCAT     HVQAALH        2     0
CATGTGCAGGCTTAGGCGGTT     HVQAQAV        2     0
CATGTGCAGGGGACGATTTAT     HVQGTIY        2     0
CATGTGCAGGGGACTTCTATT     HVQGTSI        2     0
CATGTGCAGGGGATGCTGGCT     HVQGMLA        2     0
CATGTGCAGGGGCCGCATTTT     HVQGPHF        2     0
CATGTGCAGGGGCGTTATCAG     HVQGRYQ        2     0
CATGTGCAGGGTCCGACTGCG     HVQGPTA        2     0
CATGTGCAGGGTCGTGCGCCG     HVQGRAP        2     0
CATGTGCAGGTGAATTCGCCT     HVQVNSP        2     0
CATGTGCAGGTGAGGCCGTCG     HVQVRPS        2     0
CATGTGCAGGTGATTCCGATT     HVQVIPI        2     0
CATGTGCAGGTGCCTAGGAAG     HVQVPRK        2     0
CATGTGCAGGTGGGTATGTCG     HVQVGMS        2     0
CATGTGCAGGTGTATCATGTG     HVQVYHV        2     0
CATGTGCAGGTGTATCCTCAT     HVQVYPH        2     0
CATGTGCAGGTTAATGAGATT     HVQVNEI        2     0
CATGTGCAGGTTCATCTGGCT     HVQVHLA        2     0
CATGTGCAGGTTCCGCCGATG     HVQVPPM        2     0
CATGTGCAGGTTCCTACTACG     HVQVPTT        2     0
CATGTGCAGTAGAAGCCGGCT     HVQQKPA        2     0
CATGTGCAGTAGGATGCTCGT     HVQQDAR        2     0
CATGTGCAGTATACGGCTTGT     HVQYTAC        2     0
CATGTGCAGTCGAAGTAGGTG     HVQSKQV        2     0
CATGTGCAGTCGACGATTACG     HVQSTIT        2     0
CATGTGCAGTCGACGGTTACG     HVQSTVT        2     0
CATGTGCAGTCGACGTTGTGG     HVQSTLW        2     0
CATGTGCAGTCGCCGCTGCCG     HVQSPLP        2     0
CATGTGCAGTCGCTGATTGTG     HVQSLIV        2     0
CATGTGCAGTCGGCTGATTTG     HVQSADL        2     0
CATGTGCAGTCGTCTGCTTCT     HVQSSAS        2     0
CATGTGCAGTCGTTTCATATT     HVQSFHI        2     0
CATGTGCAGTCTAAGATGCTG     HVQSKML        2     0
CATGTGCAGTCTACTCCTTAT     HVQSTPY        2     0
CATGTGCAGTCTCATTCGCAT     HVQSHSH        2     0
CATGTGCAGTCTCCGATTGTG     HVQSPIV        2     0
CATGTGCAGTCTCCGTCGAAG     HVQSPSK        2     0
CATGTGCAGTCTCGTCCTATT     HVQSRPI        2     0
CATGTGCAGTCTGAGCGTCCT     HVQSERP        2     0
CATGTGCAGTCTGGTCCTCCG     HVQSGPP        2     0
CATGTGCAGTCTTATCGGTCG     HVQSYRS        2     0
CATGTGCAGTGGATTAAGATG     HVQWIKM        2     0
CATGTGCAGTGGCCTAAGCGT     HVQWPKR        2     0
CATGTGCAGTGGCCTCCGCCG     HVQWPPP        2     0
CATGTGCAGTGGCTTACTTCG     HVQWLTS        2     0
CATGTGCAGTGGTATCCGCGT     HVQWYPR        2     0
CATGTGCAGTGGTCTGAGTGG     HVQWSEW        2     0
CATGTGCAGTGGTCTTCTGAT     HVQWSSD        2     0
CATGTGCAGTTGAGACCGCAA     HVQLRPQ        2     0
CATGTGCAGTTTAAGACGGTT     HVQFKTV        2     0
CATGTGCAGTTTACGCCTTTG     HVQFTPL        2     0
CATGTGCATAAGGGGATTGGT     HVHKGIG        2     0
CATGTGCATAATCTTACTATG     HVHNLTM        2     0
CATGTGCATACGAATTATCTT     HVHTNYL        2     0
CATGTGCATACGGCGCTGACG     HVHTALT        2     0
CATGTGCATACTACGGGTGAT     HVHTTGD        2     0
CATGTGCATACTATGACGTAG     HVHTMTQ        2     0
CATGTGCATACTCTGGCTCTT     HVHTLAL        2     0
CATGTGCATACTGCTGAGCAG     HVHTAEQ        2     0
CATGTGCATACTGGGATGTAT     HVHTGMY        2     0
CATGTGCATACTGGGGTTCAG     HVHTGVQ        2     0
CATGTGCATAGGACGACGTCT     HVHRTTS        2     0
CATGTGCATAGGCAGGGTCTT     HVHRQGL        2     0
CATGTGCATAGGGATTATCGT     HVHRDYR        2     0
CATGTGCATAGTCATACTCCG     HVHSHTP        2     0
CATGTGCATAGTCATCCTCCT     HVHSHPP        2     0
CATGTGCATAGTCGTCCGTGG     HVHSRPW        2     0
CATGTGCATAGTTCTCCTCAG     HVHSSPQ        2     0
CATGTGCATATGACGACGTGG     HVHMTTW        2     0
CATGTGCATATGCCGGCGACG     HVHMPAT        2     0
CATGTGCATATTCCGTCTTTG     HVHIPSL        2     0
CATGTGCATATTCCTCGGTGG     HVHIPRW        2     0
CATGTGCATCAGACTCGTCAT     HVHQTRH        2     0
CATGTGCATCAGCCGGTTAAG     HVHQPVK        2     0
CATGTGCATCAGGATAATCGT     HVHQDNR        2     0
CATGTGCATCAGGGTATTGTT     HVHQGIV        2     0
CATGTGCATCAGTATCCGTCT     HVHQYPS        2     0
CATGTGCATCATATGGGGCAG     HVHHMGQ        2     0
CATGTGCATCATATTCCTGAT     HVHHIPD        2     0
CATGTGCATCATCATACGACT     HVHHHTT        2     0
CATGTGCATCATCCGTCGCGG     HVHHPSR        2     0
CATGTGCATCCGAAGGGGCAT     HVHPKGH        2     0
CATGTGCATCCGAATTTGCAG     HVHPNLQ        2     0
CATGTGCATCCGGGTCATGGT     HVHPGHG        2     0
CATGTGCATCCGGGTCCTATG     HVHPGPM        2     0
CATGTGCATCCGTCTGAGGTT     HVHPSEV        2     0
CATGTGCATCCGTCTTCTCAG     HVHPSSQ        2     0
CATGTGCATCCTAGTCTTTCT     HVHPSLS        2     0
CATGTGCATCCTATGAGTAGG     HVHPMSR        2     0
CATGTGCATCCTCAGCGGCTT     HVHPQRL        2     0
CATGTGCATCCTCTTTTTCCG     HVHPLFP        2     0
CATGTGCATCCTGCTAAGTCT     HVHPAKS        2     0
CATGTGCATCCTGCTATTAAG     HVHPAIK        2     0
CATGTGCATCGTCCTCTGGTG     HVHRPLV        2     0
CATGTGCATCTGTGTCCGTCG     HVHLCPS        2     0
CATGTGCATCTTTCGCTGACT     HVHLSLT        2     0
CATGTGCATCTTTCTATGCCG     HVHLSMP        2     0
CATGTGCATGATACGACGACG     HVHDTTT        2     0
CATGTGCATGATACGCTTCAT     HVHDTLH        2     0
CATGTGCATGATACGGCTCCG     HVHDTAP        2     0
CATGTGCATGATATTTTGAGT     HVHDILS        2     0
CATGTGCATGATCCGTCGTCT     HVHDPSS        2     0
CATGTGCATGATGGTACTAAT     HVHDGTN        2     0
CATGTGCATGATGTTAAGACG     HVHDVKT        2     0
CATGTGCATGCGATGACGTTT     HVHAMTF        2     0
CATGTGCATGCGTCTCGTACG     HVHASRT        2     0
CATGTGCATGCTATTGCTCGG     HVHAIAR        2     0
CATGTGCATGGGCCGTGGTCT     HVHGPWS        2     0
CATGTGCATGGGCCTATTCTG     HVHGPIL        2     0
CATGTGCATGGGCCTGCTAGG     HVHGPAR        2     0
CATGTGCATGGGCTTCATACG     HVHGLHT        2     0
CATGTGCATGGGGCGCGTCTG     HVHGARL        2     0
CATGTGCATGGGGTGAAGTAT     HVHGVKY        2     0
CATGTGCATGGTAAGACGATG     HVHGKTM        2     0
CATGTGCATGGTAATCATCCG     HVHGNHP        2     0
CATGTGCATGGTCCGGGGCCT     HVHGPGP        2     0
CATGTGCATGGTCCTACGATG     HVHGPTM        2     0
CATGTGCATGGTCTTACGCAT     HVHGLTH        2     0
CATGTGCATGGTGTGCGTGTG     HVHGVRV        2     0
CATGTGCATGTGCAGCCTATT     HVHVQPI        2     0
CATGTGCATGTGCAGTCTGCG     HVHVQSA        2     0
CATGTGCATGTGGCGACTTTG     HVHVATL        2     0
CATGTGCATGTTCCGCATTCT     HVHVPHS        2     0
CATGTGCATGTTCCGCTTCCT     HVHVPLP        2     0
CATGTGCATGTTGTGGCGACT     HVHVVAT        2     0
CATGTGCATGTTGTTCCTGCG     HVHVVPA        2     0
CATGTGCATGTTTCTTCGCGT     HVHVSSR        2     0
CATGTGCATTAGGATACGTGG     HVHQDTW        2     0
CATGTGCATTAGGGGCCGTCT     HVHQGPS        2     0
CATGTGCATTATCTTCCGCAT     HVHYLPH        2     0
CATGTGCATTATGCTACTCCG     HVHYATP        2     0
CATGTGCATTCTGAGCCTGGT     HVHSEPG        2     0
CATGTGCATTCTTGGGCGACG     HVHSWAT        2     0
CATGTGCATTTGGTGAGTGTG     HVHLVSV        2     0
CATGTGCCAGAGCGGATTGCG     HVPERIA        2     0
CATGTGCCGAAGCAGCATCTT     HVPKQHL        2     0
CATGTGCCGAAGCATCCTAAG     HVPKHPK        2     0
CATGTGCCGAAGCCGGAGTTT     HVPKPEF        2     0
CATGTGCCGAAGTCTGTGCCT     HVPKSVP        2     0
CATGTGCCGAATACGAATTGT     HVPNTNC        2     0
CATGTGCCGAATACGGGTGTT     HVPNTGV        2     0
CATGTGCCGAATATTGCTCTG     HVPNIAL        2     0
CATGTGCCGAATCAGGATTAT     HVPNQDY        2     0
CATGTGCCGAATCATAGTCCG     HVPNHSP        2     0
CATGTGCCGAATCTGCAGTCG     HVPNLQS        2     0
CATGTGCCGAATGCTTGGTGG     HVPNAWW        2     0
CATGTGCCGAATGTGCATCCT     HVPNVHP        2     0
CATGTGCCGAATTCTCCTCGT     HVPNSPR        2     0
CATGTGCCGACGAATACGCGT     HVPTNTR        2     0
CATGTGCCGACGATGGCTGGG     HVPTMAG        2     0
CATGTGCCGACGCATACTTCT     HVPTHTS        2     0
CATGTGCCGACGCCTGCTACT     HVPTPAT        2     0
CATGTGCCGACGCGTTTGCCT     HVPTRLP        2     0
CATGTGCCGACGCTGACTACT     HVPTLTT        2     0
CATGTGCCGACGCTTCTTCCT     HVPTLLP        2     0
CATGTGCCGACGGAGGAGCCT     HVPTEEP        2     0
CATGTGCCGACGTATTCGTAT     HVPTYSY        2     0
CATGTGCCGACTACTATTCTT     HVPTTIL        2     0
CATGTGCCGACTATGACTAAT     HVPTMTN        2     0
CATGTGCCGACTATGGCGATG     HVPTMAM        2     0
CATGTGCCGACTATTACTCCG     HVPTITP        2     0
CATGTGCCGACTCATCAGCAG     HVPTHQQ        2     0
CATGTGCCGACTCGTCAGGTG     HVPTRQV        2     0
CATGTGCCGACTCGTTATCCT     HVPTRYP        2     0
CATGTGCCGACTGCGACTCCT     HVPTATP        2     0
CATGTGCCGACTGCTCATCAT     HVPTAHH        2     0
CATGTGCCGACTGCTCTGCTG     HVPTALL        2     0
CATGTGCCGACTTCGACTCCG     HVPTSTP        2     0
CATGTGCCGAGGCCGCCGTCT     HVPRPPS        2     0
CATGTGCCGAGTACTATTGCG     HVPSTIA        2     0
CATGTGCCGAGTCAGTATCTG     HVPSQYL        2     0
CATGTGCCGAGTTCGGGTAAT     HVPSSGN        2     0
CATGTGCCGATGACGTTTCAT     HVPMTFH        2     0
CATGTGCCGATGACTCATGGG     HVPMTHG        2     0
CATGTGCCGATGCATACGATG     HVPMHTM        2     0
CATGTGCCGATGCGGGTGCTG     HVPMRVL        2     0
CATGTGCCGATGCTTGCGTTT     HVPMLAF        2     0
CATGTGCCGATTCGTCAGTTG     HVPIRQL        2     0
CATGTGCCGCAGAAGCAGGCT     HVPQKQA        2     0
CATGTGCCGCAGCTTACTCCT     HVPQLTP        2     0
CATGTGCCGCAGCTTCAGCCT     HVPQLQP        2     0
CATGTGCCGCAGGTGATGCGT     HVPQVMR        2     0
CATGTGCCGCAGTATCTTCAG     HVPQYLQ        2     0
CATGTGCCGCAGTCGTTTATG     HVPQSFM        2     0
CATGTGCCGCAGTCTTCGCGT     HVPQSSR        2     0
CATGTGCCGCAGTTGTCGTCT     HVPQLSS        2     0
CATGTGCCGCAGTTTTCTTCT     HVPQFSS        2     0
CATGTGCCGCATAAGCCTTCG     HVPHKPS        2     0
CATGTGCCGCATAATACTAAT     HVPHNTN        2     0
CATGTGCCGCATAGGTCGCCT     HVPHRSP        2     0
CATGTGCCGCATCATATTGCT     HVPHHIA        2     0
CATGTGCCGCATCCGAGGGCG     HVPHPRA        2     0
CATGTGCCGCATCCTTTGATG     HVPHPLM        2     0
CATGTGCCGCATCTGTCTATG     HVPHLSM        2     0
CATGTGCCGCATCTTATTACT     HVPHLIT        2     0
CATGTGCCGCATGAGTCTGTG     HVPHESV        2     0
CATGTGCCGCATGCGTATTTG     HVPHAYL        2     0
CATGTGCCGCCGAAGCAGAAT     HVPPKQN        2     0
CATGTGCCGCCGCAGCATGCT     HVPPQHA        2     0
CATGTGCCGCCGCCTTTGCCG     HVPPPLP        2     0
CATGTGCCGCCGGATACGCAT     HVPPDTH        2     0
CATGTGCCGCCGGTTCCTACT     HVPPVPT        2     0
CATGTGCCGCCGTTTCGTTCT     HVPPFRS        2     0
CATGTGCCGCCTAATAAGCAT     HVPPNKH        2     0
CATGTGCCGCCTACTCCTACT     HVPPTPT        2     0
CATGTGCCGCCTACTGTTCCG     HVPPTVP        2     0
CATGTGCCGCCTCCTAGTTGG     HVPPPSW        2     0
CATGTGCCGCCTCGTACTAAG     HVPPRTK        2     0
CATGTGCCGCCTCGTCCGAAT     HVPPRPN        2     0
CATGTGCCGCCTCTGAATCCG     HVPPLNP        2     0
CATGTGCCGCCTGTGTCTCAT     HVPPVSH        2     0
CATGTGCCGCCTGTTACGTTG     HVPPVTL        2     0
CATGTGCCGCCTGTTCATCAT     HVPPVHH        2     0
CATGTGCCGCCTTCGATTAAT     HVPPSIN        2     0
CATGTGCCGCCTTTGGATACT     HVPPLDT        2     0
CATGTGCCGCGGACTACGCTG     HVPRTTL        2     0
CATGTGCCGCGGATTCCGGCG     HVPRIPA        2     0
CATGTGCCGCGGCAGGCTTTT     HVPRQAF        2     0
CATGTGCCGCGGTCGTCTAAT     HVPRSSN        2     0
CATGTGCCGCGTACGACTTTT     HVPRTTF        2     0
CATGTGCCGCGTCCGACGCCG     HVPRPTP        2     0
CATGTGCCGCGTCCGAGTTCG     HVPRPSS        2     0
CATGTGCCGCGTCCGTCGATG     HVPRPSM        2     0
CATGTGCCGCGTCTTCTTTAT     HVPRLLY        2     0
CATGTGCCGCTGAAGCTTAAG     HVPLKLK        2     0
CATGTGCCGCTGACGCCTCCT     HVPLTPP        2     0
CATGTGCCGCTGCAGCCTGCT     HVPLQPA        2     0
CATGTGCCGCTGCAGGATATG     HVPLQDM        2     0
CATGTGCCGCTGCATCTGTCG     HVPLHLS        2     0
CATGTGCCGCTGCCTACTGTT     HVPLPTV        2     0
CATGTGCCGCTGCCTCTGGAT     HVPLPLD        2     0
CATGTGCCGCTGCCTTCTGCG     HVPLPSA        2     0
CATGTGCCGCTGCGGTATTGG     HVPLRYW        2     0
CATGTGCCGCTGCTGAGTCCG     HVPLLSP        2     0
CATGTGCCGCTGGATTCTTTG     HVPLDSL        2     0
CATGTGCCGCTGTATAGTCCT     HVPLYSP        2     0
CATGTGCCGCTTAATTCTCAG     HVPLNSQ        2     0
CATGTGCCGCTTAGGTTGCTG     HVPLRLL        2     0
CATGTGCCGCTTATTGATACT     HVPLIDT        2     0
CATGTGCCGCTTCCTTCGCAG     HVPLPSQ        2     0
CATGTGCCGCTTCGTACGATT     HVPLRTI        2     0
CATGTGCCGCTTCTGAAGCTT     HVPLLKL        2     0
CATGTGCCGCTTTCTACGACT     HVPLSTT        2     0
CATGTGCCGCTTTTTATGGTG     HVPLFMV        2     0
CATGTGCCGGAGACTAGTCGT     HVPETSR        2     0
CATGTGCCGGAGCCTAAGATG     HVPEPKM        2     0
CATGTGCCGGAGCGTGAGTTT     HVPEREF        2     0
CATGTGCCGGAGGATGCGCAT     HVPEDAH        2     0
CATGTGCCGGAGGTGCCGAAT     HVPEVPN        2     0
CATGTGCCGGATAATAGGTCT     HVPDNRS        2     0
CATGTGCCGGATCTGCCTGAG     HVPDLPE        2     0
CATGTGCCGGATTATGCGTGT     HVPDYAC        2     0
CATGTGCCGGCGACTACTCGG     HVPATTR        2     0
CATGTGCCGGCGATGCATGCG     HVPAMHA        2     0
CATGTGCCGGCGTCGCAGCTG     HVPASQL        2     0
CATGTGCCGGCGTCGCTGATT     HVPASLI        2     0
CATGTGCCGGCTAAGCAGGCT     HVPAKQA        2     0
CATGTGCCGGCTAAGGCTCAG     HVPAKAQ        2     0
CATGTGCCGGCTACGGATGGG     HVPATDG        2     0
CATGTGCCGGCTAGTCAGTCT     HVPASQS        2     0
CATGTGCCGGCTATTGAGCAG     HVPAIEQ        2     0
CATGTGCCGGCTCAGGCTCAT     HVPAQAH        2     0
CATGTGCCGGCTGGTATGAGT     HVPAGMS        2     0
CATGTGCCGGCTTATTCTCCT     HVPAYSP        2     0
CATGTGCCGGGGCATAAGGCT     HVPGHKA        2     0
CATGTGCCGGGGCCGATGGAG     HVPGPME        2     0
CATGTGCCGGGGTCGGAGACT     HVPGSET        2     0
CATGTGCCGGGTAATCTTCCG     HVPGNLP        2     0
CATGTGCCGGGTCATACGTGT     HVPGHTC        2     0
CATGTGCCGGGTCTTGTTCAT     HVPGLVH        2     0
CATGTGCCGGGTGATGCTCGT     HVPGDAR        2     0
CATGTGCCGGGTTTTCCTTCT     HVPGFPS        2     0
CATGTGCCGGTGACTAGGTGG     HVPVTRW        2     0
CATGTGCCGGTGAGTACTCGT     HVPVSTR        2     0
CATGTGCCGGTGCATCATCGT     HVPVHHR        2     0
CATGTGCCGGTGCCTATGCAT     HVPVPMH        2     0
CATGTGCCGGTGCTTGTGTCT     HVPVLVS        2     0
CATGTGCCGGTGGATCAGAGG     HVPVDQR        2     0
CATGTGCCGGTGGGGTCTGCG     HVPVGSA        2     0
CATGTGCCGGTTACTCGTACT     HVPVTRT        2     0
CATGTGCCGGTTCAGATGAAG     HVPVQMK        2     0
CATGTGCCGGTTCCTCATGCT     HVPVPHA        2     0
CATGTGCCGGTTCTGCCGTCG     HVPVLPS        2     0
CATGTGCCGGTTTATAGGGAG     HVPVYRE        2     0
CATGTGCCGTATCCTAGTCAG     HVPYPSQ        2     0
CATGTGCCGTATGTTCCTTCT     HVPYVPS        2     0
CATGTGCCGTATTTGATGAGT     HVPYLMS        2     0
CATGTGCCGTCGAAGTCTTTT     HVPSKSF        2     0
CATGTGCCGTCGAATATTACG     HVPSNIT        2     0
CATGTGCCGTCGATGTCGGTT     HVPSMSV        2     0
CATGTGCCGTCGATTCTTGAG     HVPSILE        2     0
CATGTGCCGTCGCAGATTCAT     HVPSQIH        2     0
CATGTGCCGTCGCCTTCGGTT     HVPSPSV        2     0
CATGTGCCGTCGTAGATGCAT     HVPSQMH        2     0
CATGTGCCGTCGTCGCTGCCT     HVPSSLP        2     0
CATGTGCCGTCGTTGAGGCAG     HVPSLRQ        2     0
CATGTGCCGTCGTTGGCGAGT     HVPSLAS        2     0
CATGTGCCGTCGTTTGGGGAG     HVPSFGE        2     0
CATGTGCCGTCTCATTGTCCT     HVPSHCP        2     0
CATGTGCCGTCTGATGCTGCA     HVPSDAA        2     0
CATGTGCCGTCTTATCTTTAT     HVPSYLY        2     0
CATGTGCCGTGGCTTCCTCCG     HVPWLPP        2     0
CATGTGCCGTGGGTGCCGAAT     HVPWVPN        2     0
CATGTGCCGTGGGTTACTGCT     HVPWVTA        2     0
CATGTGCCGTGTATTGCTTCT     HVPCIAS        2     0
CATGTGCCGTGTCGGAATTCT     HVPCRNS        2     0
CATGTGCCGTTGCATCCTCAT     HVPLHPH        2     0
CATGTGCCGTTTGTTGCTCCT     HVPFVAP        2     0
CATGTGCCTAAGCCTCCGAAT     HVPKPPN        2     0
CATGTGCCTAAGCTGACTGCT     HVPKLTA        2     0
CATGTGCCTAATACGAATTAT     HVPNTNY        2     0
CATGTGCCTAATCCTCCTAAT     HVPNPPN        2     0
CATGTGCCTAATCGGTCTCTG     HVPNRSL        2     0
CATGTGCCTAATGCGAGTGCG     HVPNASA        2     0
CATGTGCCTAATGCTCCTCGT     HVPNAPR        2     0
CATGTGCCTACGACTACTACG     HVPTTTT        2     0
CATGTGCCTACGTATCAGTCG     HVPTYQS        2     0
CATGTGCCTACTCTGTTTCGT     HVPTLFR        2     0
CATGTGCCTACTGATACTGGG     HVPTDTG        2     0
CATGTGCCTACTGATCCTGAT     HVPTDPD        2     0
CATGTGCCTAGGCCGCAGCCG     HVPRPQP        2     0
CATGTGCCTAGGTGGTATGAG     HVPRWYE        2     0
CATGTGCCTAGTCCTGATTGG     HVPSPDW        2     0
CATGTGCCTAGTCGGTATTTT     HVPSRYF        2     0
CATGTGCCTAGTCTTCCGTCT     HVPSLPS        2     0
CATGTGCCTAGTTCTCGGTCT     HVPSSRS        2     0
CATGTGCCTATGAGGACGACT     HVPMRTT        2     0
CATGTGCCTATGGATATTGCT     HVPMDIA        2     0
CATGTGCCTATGGTTTCGGAG     HVPMVSE        2     0
CATGTGCCTATTACGCAGCCT     HVPITQP        2     0
CATGTGCCTATTCAGTCTCCT     HVPIQSP        2     0
CATGTGCCTATTCGTCCTTTG     HVPIRPL        2     0
CATGTGCCTATTCTGGCGGTT     HVPILAV        2     0
CATGTGCCTATTGCGTTGTCT     HVPIALS        2     0
CATGTGCCTCAGCATCCTCAT     HVPQHPH        2     0
CATGTGCCTCAGCCTATTATG     HVPQPIM        2     0
CATGTGCCTCAGCCTCTGCGT     HVPQPLR        2     0
CATGTGCCTCAGCGGACGCCT     HVPQRTP        2     0
CATGTGCCTCAGCTTACTTTG     HVPQLTL        2     0
CATGTGCCTCAGCTTGCGATT     HVPQLAI        2     0
CATGTGCCTCAGCTTTATTCT     HVPQLYS        2     0
CATGTGCCTCAGGGGACGCAT     HVPQGTH        2     0
CATGTGCCTCAGTATGATTGG     HVPQYDW        2     0
CATGTGCCTCAGTTTCATCCG     HVPQFHP        2     0
CATGTGCCTCATACGTATCCT     HVPHTYP        2     0
CATGTGCCTCATGATTCTGTT     HVPHDSV        2     0
CATGTGCCTCATGCGTGGACT     HVPHAWT        2     0
CATGTGCCTCCGACTGAGCAG     HVPPTEQ        2     0
CATGTGCCTCCGCATCGGGTT     HVPPHRV        2     0
CATGTGCCTCCGCCGATTCGT     HVPPPIR        2     0
CATGTGCCTCCGCGTACGCAT     HVPPRTH        2     0
CATGTGCCTCCGCGTATGCCT     HVPPRMP        2     0
CATGTGCCTCCGCTGCATAGT     HVPPLHS        2     0
CATGTGCCTCCGTCTTGTCGT     HVPPSCR        2     0
CATGTGCCTCCTAGGTCTTGG     HVPPRSW        2     0
CATGTGCCTCCTAGTCGTACA     HVPPSRT        2     0
CATGTGCCTCCTCCTATGAAT     HVPPPMN        2     0
CATGTGCCTCCTCGTCCTTCT     HVPPRPS        2     0
CATGTGCCTCCTCGTGCGATG     HVPPRAM        2     0
CATGTGCCTCCTCTGCCGAAG     HVPPLPK        2     0
CATGTGCCTCCTGTTACGTTT     HVPPVTF        2     0
CATGTGCCTCCTGTTCCTATT     HVPPVPI        2     0
CATGTGCCTCCTTGGCGAATG     HVPPWRM        2     0
CATGTGCCTCGGCATGTGACT     HVPRHVT        2     0
CATGTGCCTCGTATTCTGCCG     HVPRILP        2     0
CATGTGCCTCGTCCTAATTGG     HVPRPNW        2     0
CATGTGCCTCGTGAGCGGACA     HVPRERT        2     0
CATGTGCCTCGTTTTCTTACT     HVPRFLT        2     0
CATGTGCCTCTGACTCATCGG     HVPLTHR        2     0
CATGTGCCTCTGGATCTGTCG     HVPLDLS        2     0
CATGTGCCTCTGGATTCTCAG     HVPLDSQ        2     0
CATGTGCCTCTTCCTAATCCT     HVPLPNP        2     0
CATGTGCCTCTTCCTCGTCTT     HVPLPRL        2     0
CATGTGCCTGAGAAGCTTTCG     HVPEKLS        2     0
CATGTGCCTGAGACTACTCGT     HVPETTR        2     0
CATGTGCCTGAGCTGCTTCGG     HVPELLR        2     0
CATGTGCCTGAGTTGACGCCT     HVPELTP        2     0
CATGTGCCTGATCCTCCTAGT     HVPDPPS        2     0
CATGTGCCTGATCGGTGGCGG     HVPDRWR        2     0
CATGTGCCTGATCTGGATGCT     HVPDLDA        2     0
CATGTGCCTGCGAGTCGGTGG     HVPASRW        2     0
CATGTGCCTGCGCAGAATCTG     HVPAQNL        2     0
CATGTGCCTGCGCTTTCTTTT     HVPALSF        2     0
CATGTGCCTGCTACTATGCTT     HVPATML        2     0
CATGTGCCTGCTACTTTTAAT     HVPATFN        2     0
CATGTGCCTGCTATTTCTTCT     HVPAISS        2     0
CATGTGCCTGCTCCGATTGTT     HVPAPIV        2     0
CATGTGCCTGCTCCTCCTCCT     HVPAPPP        2     0
CATGTGCCTGCTGCTCATCTT     HVPAAHL        2     0
CATGTGCCTGCTGGTCAGAAT     HVPAGQN        2     0
CATGTGCCTGGGACGAAGCTG     HVPGTKL        2     0
CATGTGCCTGGGACTAAGCCG     HVPGTKP        2     0
CATGTGCCTGGGATTACTTAT     HVPGITY        2     0
CATGTGCCTGGGCCTCGTGCG     HVPGPRA        2     0
CATGTGCCTGGGCCTTATGCG     HVPGPYA        2     0
CATGTGCCTGGTATGCCGTTG     HVPGMPL        2     0
CATGTGCCTGGTATTACGCAT     HVPGITH        2     0
CATGTGCCTGTTCCGATTTAT     HVPVPIY        2     0
CATGTGCCTGTTCTTCCTCTG     HVPVLPL        2     0
CATGTGCCTGTTGATCATGCG     HVPVDHA        2     0
CATGTGCCTTAGAAGCCTCAG     HVPQKPQ        2     0
CATGTGCCTTCGAATTTGTGT     HVPSNLC        2     0
CATGTGCCTTCGACGGTTGTG     HVPSTVV        2     0
CATGTGCCTTCGATTCCGCCT     HVPSIPP        2     0
CATGTGCCTTCGATTGCTCTG     HVPSIAL        2     0
CATGTGCCTTCGCAGCGGTTT     HVPSQRF        2     0
CATGTGCCTTCTCCGACGCAT     HVPSPTH        2     0
CATGTGCCTTCTGGGACGGAG     HVPSGTE        2     0
CATGTGCCTTGGAATGTGGAG     HVPWNVE        2     0
CATGTGCGGAATCAGCCTCCT     HVRNQPP        2     0
CATGTGCGGAATCAGGCTTCT     HVRNQAS        2     0
CATGTGCGGAATCATATTACG     HVRNHIT        2     0
CATGTGCGGAATGCGCCTCTT     HVRNAPL        2     0
CATGTGCGGAATGTTCTTTTT     HVRNVLF        2     0
CATGTGCGGACGACGAATCCG     HVRTTNP        2     0
CATGTGCGGACGACGATTTCG     HVRTTIS        2     0
CATGTGCGGACTAATCATCTG     HVRTNHL        2     0
CATGTGCGGACTCTTCATATG     HVRTLHM        2     0
CATGTGCGGACTTCGATAATG     HVRTSIM        2     0
CATGTGCGGATGACTCATGAG     HVRMTHE        2     0
CATGTGCGGATGGATACTCGT     HVRMDTR        2     0
CATGTGCGGATTCTGCAGTCT     HVRILQS        2     0
CATGTGCGGCAAGATACGTCG     HVRQDTS        2     0
CATGTGCGGCAGAGTGGTACT     HVRQSGT        2     0
CATGTGCGGCAGATGCATGAT     HVRQMHD        2     0
CATGTGCGGCAGATTCATGCG     HVRQIHA        2     0
CATGTGCGGCAGGCTATTTCT     HVRQAIS        2     0
CATGTGCGGCATATTTCTGGT     HVRHISG        2     0
CATGTGCGGCATCCTCCTAAT     HVRHPPN        2     0
CATGTGCGGCATGCGATTATG     HVRHAIM        2     0
CATGTGCGGCATTCGATTCTT     HVRHSIL        2     0
CATGTGCGGCCTAATTGTGTT     HVRPNCV        2     0
CATGTGCGGCCTACGCTGCAT     HVRPTLH        2     0
CATGTGCGGCCTACTCATGTT     HVRPTHV        2     0
CATGTGCGGCCTATTATTGCT     HVRPIIA        2     0
CATGTGCGGCCTCTGACTTCG     HVRPLTS        2     0
CATGTGCGGCCTGCTTTTTGG     HVRPAFW        2     0
CATGTGCGGCCTGTGGAGCCT     HVRPVEP        2     0
CATGTGCGGCTGCTGTCTCAG     HVRLLSQ        2     0
CATGTGCGGCTGGCTCCGAAT     HVRLAPN        2     0
CATGTGCGGCTTACGTCGGTT     HVRLTSV        2     0
CATGTGCGGCTTATGTCTTCG     HVRLMSS        2     0
CATGTGCGGCTTATTTTTGAT     HVRLIFD        2     0
CATGTGCGGGAGTATTCTCGG     HVREYSR        2     0
CATGTGCGGGCGCCTGCGTGG     HVRAPAW        2     0
CATGTGCGGGCTCCTAATTTG     HVRAPNL        2     0
CATGTGCGGGCTCTTACTGCG     HVRALTA        2     0
CATGTGCGGGGGATGTCTACT     HVRGMST        2     0
CATGTGCGGGGGCTTTCTTTG     HVRGLSL        2     0
CATGTGCGGGGTCCTAATCCG     HVRGPNP        2     0
CATGTGCGGGTGACGATTCTG     HVRVTIL        2     0
CATGTGCGGGTGACGTCTGAG     HVRVTSE        2     0
CATGTGCGGGTGGATTCGTTG     HVRVDSL        2     0
CATGTGCGGGTGTCGGCTACG     HVRVSAT        2     0
CATGTGCGGGTTCAGCATGAG     HVRVQHE        2     0
CATGTGCGGGTTTCGTATCCT     HVRVSYP        2     0
CATGTGCGGTATACGGCTCTG     HVRYTAL        2     0
CATGTGCGGTTGACGGCTTAT     HVRLTAY        2     0
CATGTGCGTACTCCGTTGATT     HVRTPLI        2     0
CATGTGCGTACTCTTATAACG     HVRTLIT        2     0
CATGTGCGTAGTCTGCCTGTT     HVRSLPV        2     0
CATGTGCGTATGAATAGTATT     HVRMNSI        2     0
CATGTGCGTATGCATTCTCCT     HVRMHSP        2     0
CATGTGCGTATGCTTTATCCG     HVRMLYP        2     0
CATGTGCGTATGGTTCTGAGT     HVRMVLS        2     0
CATGTGCGTATTCATGCGTTG     HVRIHAL        2     0
CATGTGCGTCATGGTGCTCCA     HVRHGAP        2     0
CATGTGCGTCCGGAGATGCAT     HVRPEMH        2     0
CATGTGCGTCCGGGTTTTGTT     HVRPGFV        2     0
CATGTGCGTCCGGTGCATCCT     HVRPVHP        2     0
CATGTGCGTCCTAGTACGTGT     HVRPSTC        2     0
CATGTGCGTCCTCCGAATGCT     HVRPPNA        2     0
CATGTGCGTCCTCCTCTTAAG     HVRPPLK        2     0
CATGTGCGTCCTGAGTTGCTG     HVRPELL        2     0
CATGTGCGTCTGATGGTTGTG     HVRLMVV        2     0
CATGTGCGTCTTCCTTTTTTG     HVRLPFL        2     0
CATGTGCGTGATCAGTATGCT     HVRDQYA        2     0
CATGTGCGTGATGCGGGTACT     HVRDAGT        2     0
CATGTGCGTGATTCGGTGCCT     HVRDSVP        2     0
CATGTGCGTGCGCATTATGCG     HVRAHYA        2     0
CATGTGCGTGCGTCTTCTGGG     HVRASSG        2     0
CATGTGCGTGCTACTTATGAG     HVRATYE        2     0
CATGTGCGTGCTCTGCTTTCT     HVRALLS        2     0
CATGTGCGTGGGCATTATAAT     HVRGHYN        2     0
CATGTGCGTGGGGCTCCGGCG     HVRGAPA        2     0
CATGTGCGTGGTCATGATTGT     HVRGHDC        2     0
CATGTGCGTGTGATTTCGCCG     HVRVISP        2     0
CATGTGCGTGTGTCTCCGAAG     HVRVSPK        2     0
CATGTGCGTGTTGCTCCTCTG     HVRVAPL        2     0
CATGTGCGTTCGACTCTGATG     HVRSTLM        2     0
CATGTGCGTTCTCCGCCTCTT     HVRSPPL        2     0
CATGTGCTGAATCGTCTTCCT     HVLNRLP        2     0
CATGTGCTGAATGTTACGATT     HVLNVTI        2     0
CATGTGCTGACGACTCCGCGT     HVLTTPR        2     0
CATGTGCTGACGAGTAGTACG     HVLTSST        2     0
CATGTGCTGACGGCGTCTGTG     HVLTASV        2     0
CATGTGCTGACTCCGCCTGAG     HVLTPPE        2     0
CATGTGCTGACTGATCCTCGT     HVLTDPR        2     0
CATGTGCTGAGGTGGACGTCG     HVLRWTS        2     0
CATGTGCTGCAGATGATGAAT     HVLQMMN        2     0
CATGTGCTGCAGCTGCATGCG     HVLQLHA        2     0
CATGTGCTGCAGGATCGTGCG     HVLQDRA        2     0
CATGTGCTGCAGGGTTCTTGG     HVLQGSW        2     0
CATGTGCTGCATACGGTTCTG     HVLHTVL        2     0
CATGTGCTGCATGGTGTTACT     HVLHGVT        2     0
CATGTGCTGCATTATCCGGTG     HVLHYPV        2     0
CATGTGCTGCCGACTCTTTCG     HVLPTLS        2     0
CATGTGCTGCCGATGCCGATT     HVLPMPI        2     0
CATGTGCTGCCGATTAGTCCT     HVLPISP        2     0
CATGTGCTGCCGGCTATTCGG     HVLPAIR        2     0
CATGTGCTGCCGGTTTTTCCG     HVLPVFP        2     0
CATGTGCTGCCGTCTCTTGCT     HVLPSLA        2     0
CATGTGCTGCCGTTGCTTATT     HVLPLLI        2     0
CATGTGCTGCCGTTTAGTGTG     HVLPFSV        2     0
CATGTGCTGCCTACTCCTAAG     HVLPTPK        2     0
CATGTGCTGCCTCCGCGGTAT     HVLPPRY        2     0
CATGTGCTGCCTCCTCAGCGT     HVLPPQR        2     0
CATGTGCTGCCTGAGCGGAAT     HVLPERN        2     0
CATGTGCTGCCTGGTTTTCCT     HVLPGFP        2     0
CATGTGCTGCCTTATCTTCGG     HVLPYLR        2     0
CATGTGCTGCCTTTGCGGTCG     HVLPLRS        2     0
CATGTGCTGCCTTTTATGATG     HVLPFMM        2     0
CATGTGCTGCGGTATAAGGTT     HVLRYKV        2     0
CATGTGCTGCGTCCTATGCCT     HVLRPMP        2     0
CATGTGCTGCGTGATCTGTCT     HVLRDLS        2     0
CATGTGCTGCGTGCGACGACG     HVLRATT        2     0
CATGTGCTGCTGAATCGGTCT     HVLLNRS        2     0
CATGTGCTGCTTACTCATACT     HVLLTHT        2     0
CATGTGCTGCTTCCGTAGACT     HVLLPQT        2     0
CATGTGCTGCTTCCTCAGGCT     HVLLPQA        2     0
CATGTGCTGCTTGATGATCCT     HVLLDDP        2     0
CATGTGCTGCTTGTGACGCCT     HVLLVTP        2     0
CATGTGCTGGAGATTATGTCG     HVLEIMS        2     0
CATGTGCTGGAGCCTCTTTGG     HVLEPLW        2     0
CATGTGCTGGAGGCGACTGCT     HVLEATA        2     0
CATGTGCTGGAGGCTCGTCAT     HVLEARH        2     0
CATGTGCTGGATATGGTTCTT     HVLDMVL        2     0
CATGTGCTGGATATTCAGACG     HVLDIQT        2     0
CATGTGCTGGATCCTGCGTCG     HVLDPAS        2     0
CATGTGCTGGATTCGATGGGT     HVLDSMG        2     0
CATGTGCTGGCGGGTCCGACT     HVLAGPT        2     0
CATGTGCTGGCTCATATTTAT     HVLAHIY        2     0
CATGTGCTGGCTCCGTCTACT     HVLAPST        2     0
CATGTGCTGGGGGGTCCGCTG     HVLGGPL        2     0
CATGTGCTGGGGTAGGCGGGG     HVLGQAG        2     0
CATGTGCTGGGTCTGCAGAAT     HVLGLQN        2     0
CATGTGCTGGGTGCGATGGCG     HVLGAMA        2     0
CATGTGCTGGTGACGAGGACG     HVLVTRT        2     0
CATGTGCTGGTGACTTCTCGG     HVLVTSR        2     0
CATGTGCTGGTTCCGGGGTCT     HVLVPGS        2     0
CATGTGCTGTCGACTTCGGAT     HVLSTSD        2     0
CATGTGCTGTCGAGTACTAAT     HVLSSTN        2     0
CATGTGCTGTCGGCTACTCCG     HVLSATP        2     0
CATGTGCTGTCTATGGCGCCT     HVLSMAP        2     0
CATGTGCTTAATCTGCATGTT     HVLNLHV        2     0
CATGTGCTTAATCTGCTTAGT     HVLNLLS        2     0
CATGTGCTTACGATGCCTCCG     HVLTMPP        2     0
CATGTGCTTACTAAGAGGGTT     HVLTKRV        2     0
CATGTGCTTACTCGGCTTCCG     HVLTRLP        2     0
CATGTGCTTACTGATAGTCTG     HVLTDSL        2     0
CATGTGCTTCAGCGTGTTCTT     HVLQRVL        2     0
CATGTGCTTCATCATTCGCTG     HVLHHSL        2     0
CATGTGCTTCATCCGACGCGT     HVLHPTR        2     0
CATGTGCTTCCGAATGCTGTT     HVLPNAV        2     0
CATGTGCTTCCGAGGGCTCCG     HVLPRAP        2     0
CATGTGCTTCCTCATAGTTCG     HVLPHSS        2     0
CATGTGCTTCCTCTTGTGCAT     HVLPLVH        2     0
CATGTGCTTCGGAGTCCGAAT     HVLRSPN        2     0
CATGTGCTTCTGGATCCGCAT     HVLLDPH        2     0
CATGTGCTTGAGCGTCAGGCG     HVLERQA        2     0
CATGTGCTTGATGGTCAGCTG     HVLDGQL        2     0
CATGTGCTTGCTGATGCGGTT     HVLADAV        2     0
CATGTGCTTGGGGGTTCGATT     HVLGGSI        2     0
CATGTGCTTGGTCAGCCGCCG     HVLGQPP        2     0
CATGTGCTTGGTCTTCATTCT     HVLGLHS        2     0
CATGTGCTTGTGCGGCTTTCT     HVLVRLS        2     0
CATGTGCTTGTTGCTCTGACG     HVLVALT        2     0
CATGTGCTTTCGGTGAAGACG     HVLSVKT        2     0
CATGTGGAAGGTGCGCTGGAT     HVEGALD        2     0
CATGTGGAGACGCAGGCGAGG     HVETQAR        2     0
CATGTGGAGACTATTCATGCG     HVETIHA        2     0
CATGTGGAGAGGATTCCTTAT     HVERIPY        2     0
CATGTGGAGATGACGCCTGTG     HVEMTPV        2     0
CATGTGGAGATGATGGTTTAT     HVEMMVY        2     0
CATGTGGAGATGGTTATGGAT     HVEMVMD        2     0
CATGTGGAGATTACGCCGTTG     HVEITPL        2     0
CATGTGGAGATTCATGCGGCT     HVEIHAA        2     0
CATGTGGAGCAGTTTTCGAGT     HVEQFSS        2     0
CATGTGGAGCATATTCGGGGT     HVEHIRG        2     0
CATGTGGAGCCGCATAGTGTG     HVEPHSV        2     0
CATGTGGAGCCGCCTACTTCG     HVEPPTS        2     0
CATGTGGAGCCTGCTGCGACT     HVEPAAT        2     0
CATGTGGAGCGGACTACTTTG     HVERTTL        2     0
CATGTGGAGCGGGTTCTTGTG     HVERVLV        2     0
CATGTGGAGCGGTCGATGTCG     HVERSMS        2     0
CATGTGGAGCGTAGTAAGATG     HVERSKM        2     0
CATGTGGAGCGTGATAGTGAG     HVERDSE        2     0
CATGTGGAGCTGTGGCCGCGT     HVELWPR        2     0
CATGTGGAGCTTACTTCGCCG     HVELTSP        2     0
CATGTGGAGCTTCCTAATGAT     HVELPND        2     0
CATGTGGAGGATCCGGAGAAT     HVEDPEN        2     0
CATGTGGAGGATCCTCGGTGG     HVEDPRW        2     0
CATGTGGAGGATCCTGAGCCT     HVEDPEP        2     0
CATGTGGAGGATTCTCGTTCG     HVEDSRS        2     0
CATGTGGAGGCGACGTCTCCT     HVEATSP        2     0
CATGTGGAGGCGACTAGGCGT     HVEATRR        2     0
CATGTGGAGGCTCAGCAGGGG     HVEAQQG        2     0
CATGTGGAGGCTCCTGCTGCT     HVEAPAA        2     0
CATGTGGAGGGGCAGAGGAAA     HVEGQRK        2     0
CATGTGGAGGTGCATCTTTAT     HVEVHLY        2     0
CATGTGGAGGTGCCGACGACG     HVEVPTT        2     0
CATGTGGAGTATCCTCAGCAG     HVEYPQQ        2     0
CATGTGGATAATTCGATTTCG     HVDNSIS        2     0
CATGTGGATACGAGGCATGCG     HVDTRHA        2     0
CATGTGGATACGCTGATTGTT     HVDTLIV        2     0
CATGTGGATACGTGGGAGATG     HVDTWEM        2     0
CATGTGGATATGACGGGTTTT     HVDMTGF        2     0
CATGTGGATCATCGGAATATG     HVDHRNM        2     0
CATGTGGATCCGCTGAGTTTT     HVDPLSF        2     0
CATGTGGATCCGGCTGCTCCG     HVDPAAP        2     0
CATGTGGATCGTGCGCCGAAG     HVDRAPK        2     0
CATGTGGATCTGACGCGGGAG     HVDLTRE        2     0
CATGTGGATGATCATTATTAT     HVDDHYY        2     0
CATGTGGATGATCTTGTTGCT     HVDDLVA        2     0
CATGTGGATGCGCCGTTTATG     HVDAPFM        2     0
CATGTGGATGCGGATCCGTGT     HVDADPC        2     0
CATGTGGATGGGGCGGGGATT     HVDGAGI        2     0
CATGTGGATGGTGGGCCGTTT     HVDGGPF        2     0
CATGTGGATGTGCCGCGGTTT     HVDVPRF        2     0
CATGTGGCGAAGGCGTTGCCG     HVAKALP        2     0
CATGTGGCGAATACTCGTGAT     HVANTRD        2     0
CATGTGGCGAATCTGACGAGT     HVANLTS        2     0
CATGTGGCGAATTATTGGTTG     HVANYWL        2     0
CATGTGGCGACGACTCATTAT     HVATTHY        2     0
CATGTGGCGACGATTATTGTG     HVATIIV        2     0
CATGTGGCGACGCCGCTGCTG     HVATPLL        2     0
CATGTGGCGACGCTGCTTTTG     HVATLLL        2     0
CATGTGGCGACGGCGTTGCCG     HVATALP        2     0
CATGTGGCGACTCTTCATCCG     HVATLHP        2     0
CATGTGGCGACTGTTCATTAG     HVATVHQ        2     0
CATGTGGCGAGGAATTCTGAT     HVARNSD        2     0
CATGTGGCGAGGCTGTTTACG     HVARLFT        2     0
CATGTGGCGAGGGATCCTGTT     HVARDPV        2     0
CATGTGGCGAGGGTGCCTCCG     HVARVPP        2     0
CATGTGGCGATGATGGGTCCT     HVAMMGP        2     0
CATGTGGCGATGCAGAATTAG     HVAMQNQ        2     0
CATGTGGCGATGGTGACGCTT     HVAMVTL        2     0
CATGTGGCGATTGGGATGCTT     HVAIGML        2     0
CATGTGGCGCAGATGCGTGTG     HVAQMRV        2     0
CATGTGGCGCAGCAGATGCAG     HVAQQMQ        2     0
CATGTGGCGCAGCTGGCGTCG     HVAQLAS        2     0
CATGTGGCGCAGGAGCGGGAT     HVAQERD        2     0
CATGTGGCGCAGGCGATGCTG     HVAQAML        2     0
CATGTGGCGCATAATAGTCCG     HVAHNSP        2     0
CATGTGGCGCATAATCTGCGG     HVAHNLR        2     0
CATGTGGCGCATAGTCAGTGT     HVAHSQC        2     0
CATGTGGCGCATCTGCAGGCT     HVAHLQA        2     0
CATGTGGCGCATCTTACGTTG     HVAHLTL        2     0
CATGTGGCGCATGTTACGGTG     HVAHVTV        2     0
CATGTGGCGCCGACTCTGCTT     HVAPTLL        2     0
CATGTGGCGCCGACTGGTCTG     HVAPTGL        2     0
CATGTGGCGCCGCTGTATTCT     HVAPLYS        2     0
CATGTGGCGCCGGCTGCTGAG     HVAPAAE        2     0
CATGTGGCGCCTACTAGTAAT     HVAPTSN        2     0
CATGTGGCGCCTAGTGAGGGT     HVAPSEG        2     0
CATGTGGCGCCTATTCCTGGG     HVAPIPG        2     0
CATGTGGCGCCTCATATTTTT     HVAPHIF        2     0
CATGTGGCGCCTCCTCATCGT     HVAPPHR        2     0
CATGTGGCGCCTGTGATTCTT     HVAPVIL        2     0
CATGTGGCGCCTTCGAATCCT     HVAPSNP        2     0
CATGTGGCGCGTGATCGTATG     HVARDRM        2     0
CATGTGGCGCGTGTTCATTTG     HVARVHL        2     0
CATGTGGCGCGTTTGTATCCT     HVARLYP        2     0
CATGTGGCGCTGCATCTGCCT     HVALHLP        2     0
CATGTGGCGCTGCATTATCCT     HVALHYP        2     0
CATGTGGCGCTGCGTCAGACG     HVALRQT        2     0
CATGTGGCGCTGCTGTCTAGT     HVALLSS        2     0
CATGTGGCGCTGTCTCTTCCT     HVALSLP        2     0
CATGTGGCGCTTAGTAGGTGT     HVALSRC        2     0
CATGTGGCGCTTCCTCCTCCT     HVALPPP        2     0
CATGTGGCGCTTCCTCCTCTG     HVALPPL        2     0
CATGTGGCGCTTCGGACGAAG     HVALRTK        2     0
CATGTGGCGCTTTATGTGCTG     HVALYVL        2     0
CATGTGGCGCTTTGGGGTACT     HVALWGT        2     0
CATGTGGCGGATAATTTGGAT     HVADNLD        2     0
CATGTGGCGGATCCTCAGGAT     HVADPQD        2     0
CATGTGGCGGATCCTGGTGTG     HVADPGV        2     0
CATGTGGCGGATCCTTCGCCT     HVADPSP        2     0
CATGTGGCGGATGTTCGTGTG     HVADVRV        2     0
CATGTGGCGGATTGTAGTTTG     HVADCSL        2     0
CATGTGGCGGCGTTGCGGGAG     HVAALRE        2     0
CATGTGGCGGCTAAGACTAAT     HVAAKTN        2     0
CATGTGGCGGCTACTCCTACT     HVAATPT        2     0
CATGTGGCGGCTCAGCATTAG     HVAAQHQ        2     0
CATGTGGCGGCTTTGTCTATT     HVAALSI        2     0
CATGTGGCGGCTTTTACGCGT     HVAAFTR        2     0
CATGTGGCGGGGATGGGTGCT     HVAGMGA        2     0
CATGTGGCGGGTACTGCTAAG     HVAGTAK        2     0
CATGTGGCGGGTGGGGATACG     HVAGGDT        2     0
CATGTGGCGGTGACTCGGGCT     HVAVTRA        2     0
CATGTGGCGGTGCTTACTCCG     HVAVLTP        2     0
CATGTGGCGGTGCTTCTTGAT     HVAVLLD        2     0
CATGTGGCGGTGCTTTTGCCT     HVAVLLP        2     0
CATGTGGCGGTGTCGCTGGCT     HVAVSLA        2     0
CATGTGGCGGTGTTTGGGCTG     HVAVFGL        2     0
CATGTGGCGGTTAATCCGGCG     HVAVNPA        2     0
CATGTGGCGGTTCCGCAGGCT     HVAVPQA        2     0
CATGTGGCGTATATTCCGACG     HVAYIPT        2     0
CATGTGGCGTATCAGCCTGAG     HVAYQPE        2     0
CATGTGGCGTATGTTGCGCAT     HVAYVAH        2     0
CATGTGGCGTCGACTCCTCAT     HVASTPH        2     0
CATGTGGCGTCGCATCCTTTT     HVASHPF        2     0
CATGTGGCGTCGCTGTATCTG     HVASLYL        2     0
CATGTGGCGTCGTGGTTGAAT     HVASWLN        2     0
CATGTGGCGTCTCTTTCGTCT     HVASLSS        2     0
CATGTGGCGTCTTCTGCTTCG     HVASSAS        2     0
CATGTGGCGTGGACGATTAGG     HVAWTIR        2     0
CATGTGGCGTGGCCGATGACT     HVAWPMT        2     0
CATGTGGCGTGTCCTCCGGTG     HVACPPV        2     0
CATGTGGCGTTGGCGTCTAAG     HVALASK        2     0
CATGTGGCGTTTGTGTCTAAT     HVAFVSN        2     0
CATGTGGCTAAGACTCCGACG     HVAKTPT        2     0
CATGTGGCTAATCGGCATGGG     HVANRHG        2     0
CATGTGGCTAATGGTGCTTCT     HVANGAS        2     0
CATGTGGCTAATTCGAGGTGT     HVANSRC        2     0
CATGTGGCTACGAGTACGAGT     HVATSTS        2     0
CATGTGGCTAGGGTGCAGTTT     HVARVQF        2     0
CATGTGGCTAGTTTGGGGTTG     HVASLGL        2     0
CATGTGGCTATGCGGATGATT     HVAMRMI        2     0
CATGTGGCTATTCGGTCTACG     HVAIRST        2     0
CATGTGGCTATTGTGGAGAAT     HVAIVEN        2     0
CATGTGGCTCAGAAGTCGACG     HVAQKST        2     0
CATGTGGCTCAGCCGTCTCCG     HVAQPSP        2     0
CATGTGGCTCAGGATCTTCCT     HVAQDLP        2     0
CATGTGGCTCAGTCTCGTCCG     HVAQSRP        2     0
CATGTGGCTCATAAGCTTCCG     HVAHKLP        2     0
CATGTGGCTCATAATCTTGAT     HVAHNLD        2     0
CATGTGGCTCATCTGGCTCTG     HVAHLAL        2     0
CATGTGGCTCCGACTTTTAGT     HVAPTFS        2     0
CATGTGGCTCCGATTATTAGT     HVAPIIS        2     0
CATGTGGCTCCTACTGATATT     HVAPTDI        2     0
CATGTGGCTCCTCCGCGTCCT     HVAPPRP        2     0
CATGTGGCTCCTCGTCTGGTT     HVAPRLV        2     0
CATGTGGCTCCTTCGCATCGT     HVAPSHR        2     0
CATGTGGCTCCTTCTGCGCAT     HVAPSAH        2     0
CATGTGGCTCGGCCTGCTTAT     HVARPAY        2     0
CATGTGGCTCGGTCGTGGGCG     HVARSWA        2     0
CATGTGGCTCGTCCTTATCCG     HVARPYP        2     0
CATGTGGCTCGTCTTATGGTT     HVARLMV        2     0
CATGTGGCTGAGCAGATTACG     HVAEQIT        2     0
CATGTGGCTGAGCGTCCTCTT     HVAERPL        2     0
CATGTGGCTGAGCTGGCGTAT     HVAELAY        2     0
CATGTGGCTGATTCGAGGCCG     HVADSRP        2     0
CATGTGGCTGCGGTTATTCAT     HVAAVIH        2     0
CATGTGGCTGCTCTGTTTCCT     HVAALFP        2     0
CATGTGGCTGGGTTGCCTCCT     HVAGLPP        2     0
CATGTGGCTGGTATTCAGTAT     HVAGIQY        2     0
CATGTGGCTGGTCTGAATCGG     HVAGLNR        2     0
CATGTGGCTGTGATTCGTGTG     HVAVIRV        2     0
CATGTGGCTGTGGGGCATCAT     HVAVGHH        2     0
CATGTGGCTGTTCAGTCGTCG     HVAVQSS        2     0
CATGTGGCTGTTCTGATGTCG     HVAVLMS        2     0
CATGTGGCTGTTCTGGCTCCG     HVAVLAP        2     0
CATGTGGCTGTTGCGTCGTCG     HVAVASS        2     0
CATGTGGCTGTTTCTGGTCAG     HVAVSGQ        2     0
CATGTGGCTTCTACTCGGCTT     HVASTRL        2     0
CATGTGGCTTCTAGTACGACG     HVASSTT        2     0
CATGTGGCTTGGCATACTTAT     HVAWHTY        2     0
CATGTGGGGAAGGCGTGGCGT     HVGKAWR        2     0
CATGTGGGGACGCGTTCTTCG     HVGTRSS        2     0
CATGTGGGGATGTTGCCGCCG     HVGMLPP        2     0
CATGTGGGGCAGATGAATTAG     HVGQMNQ        2     0
CATGTGGGGCAGCATAGGCTT     HVGQHRL        2     0
CATGTGGGGCAGGCTACGCGT     HVGQATR        2     0
CATGTGGGGCATCATCCGAAG     HVGHHPK        2     0
CATGTGGGGCATCGTGATGCG     HVGHRDA        2     0
CATGTGGGGCCGCTTTCTCAG     HVGPLSQ        2     0
CATGTGGGGCCTCTTTTGCAT     HVGPLLH        2     0
CATGTGGGGCCTGCTGTTCCT     HVGPAVP        2     0
CATGTGGGGCCTGGGCAGAGT     HVGPGQS        2     0
CATGTGGGGCGGGTTCATAAT     HVGRVHN        2     0
CATGTGGGGCTGCATCCTCCT     HVGLHPP        2     0
CATGTGGGGGATTATGCGAGG     HVGDYAR        2     0
CATGTGGGGGCTAATCTGGTG     HVGANLV        2     0
CATGTGGGGGCTCCTAGTTCG     HVGAPSS        2     0
CATGTGGGGGCTGCTCTTATG     HVGAALM        2     0
CATGTGGGGGTTGCGACTTAT     HVGVATY        2     0
CATGTGGGGGTTGGGATGATG     HVGVGMM        2     0
CATGTGGGTAAGCATCCTTGG     HVGKHPW        2     0
CATGTGGGTAATCGGGTGCGG     HVGNRVR        2     0
CATGTGGGTACTAGTCCGCCG     HVGTSPP        2     0
CATGTGGGTAGGCAGGCGGCG     HVGRQAA        2     0
CATGTGGGTATGCAGAAGAAT     HVGMQKN        2     0
CATGTGGGTATGGCGACGGCT     HVGMATA        2     0
CATGTGGGTATTACGATGCCT     HVGITMP        2     0
CATGTGGGTATTCAGCCTCGG     HVGIQPR        2     0
CATGTGGGTCAGCATTCGAAG     HVGQHSK        2     0
CATGTGGGTCAGCCGCTTGGG     HVGQPLG        2     0
CATGTGGGTCAGTGGGCTCCG     HVGQWAP        2     0
CATGTGGGTCCTCGGCAGCTG     HVGPRQL        2     0
CATGTGGGTCCTCGTCTTTCT     HVGPRLS        2     0
CATGTGGGTCTGAATGGGTCG     HVGLNGS        2     0
CATGTGGGTCTGATTCAGCAG     HVGLIQQ        2     0
CATGTGGGTCTTCCTATGTCG     HVGLPMS        2     0
CATGTGGGTGATGATCCGCAT     HVGDDPH        2     0
CATGTGGGTGCTATTCGGCCT     HVGAIRP        2     0
CATGTGGGTGCTGCTCCTTCG     HVGAAPS        2     0
CATGTGGGTGGTATGCAGTCT     HVGGMQS        2     0
CATGTGGGTGTGAAGACGCAT     HVGVKTH        2     0
CATGTGGGTGTTACGCAGTGG     HVGVTQW        2     0
CATGTGGTGAAGGAGAATTTG     HVVKENL        2     0
CATGTGGTGAATCTGCGGGGT     HVVNLRG        2     0
CATGTGGTGACGCGGCCTACT     HVVTRPT        2     0
CATGTGGTGACGGCGTCGCTG     HVVTASL        2     0
CATGTGGTGACTCTGCCTGAG     HVVTLPE        2     0
CATGTGGTGATGTCGCCGAAG     HVVMSPK        2     0
CATGTGGTGCAGCAGCGTGAT     HVVQQRD        2     0
CATGTGGTGCAGCTGCCTCAT     HVVQLPH        2     0
CATGTGGTGCCGTCTGATCAT     HVVPSDH        2     0
CATGTGGTGCCTATTGCTATT     HVVPIAI        2     0
CATGTGGTGCGTGCTACTACT     HVVRATT        2     0
CATGTGGTGCTGCATCAGACT     HVVLHQT        2     0
CATGTGGTGCTGCGGAAGCCT     HVVLRKP        2     0
CATGTGGTGCTGGCGAATGTG     HVVLANV        2     0
CATGTGGTGCTTCATCTAGGT     HVVLHLG        2     0
CATGTGGTGCTTGCTCCTACG     HVVLAPT        2     0
CATGTGGTGGAGCAGCAGAAG     HVVEQQK        2     0
CATGTGGTGGATAAGCGGCAT     HVVDKRH        2     0
CATGTGGTGGATATGCATACG     HVVDMHT        2     0
CATGTGGTGGCGCGTGCTCTT     HVVARAL        2     0
CATGTGGTGGCGGCGCGGTCT     HVVAARS        2     0
CATGTGGTGGGTACTAGTCCT     HVVGTSP        2     0
CATGTGGTGGGTGGTGAGATG     HVVGGEM        2     0
CATGTGGTGGTTGATCAGCAT     HVVVDQH        2     0
CATGTGGTGTCGCATGTGAAG     HVVSHVK        2     0
CATGTGGTGTCGTGGTAGACT     HVVSWQT        2     0
CATGTGGTGTCTATTTCTGAG     HVVSISE        2     0
CATGTGGTGTCTCGGCCTTAT     HVVSRPY        2     0
CATGTGGTGTCTGCGGCGGAT     HVVSAAD        2     0
CATGTGGTTAAGATGCGTGGG     HVVKMRG        2     0
CATGTGGTTACGCTTTCTCAG     HVVTLSQ        2     0
CATGTGGTTACTCGTGCTACT     HVVTRAT        2     0
CATGTGGTTAGGACGCTGATG     HVVRTLM        2     0
CATGTGGTTAGGTCGCCGCTT     HVVRSPL        2     0
CATGTGGTTATGCTGACTGCG     HVVMLTA        2     0
CATGTGGTTATTATGGCTTTG     HVVIMAL        2     0
CATGTGGTTCAGACGCCGCCG     HVVQTPP        2     0
CATGTGGTTCAGCGTCTGCAG     HVVQRLQ        2     0
CATGTGGTTCAGGGTTCGTTT     HVVQGSF        2     0
CATGTGGTTCCTCTGCATATG     HVVPLHM        2     0
CATGTGGTTCGTCAGTTTGCT     HVVRQFA        2     0
CATGTGGTTCTGCCTGCTACT     HVVLPAT        2     0
CATGTGGTTGCTCCTACGTCG     HVVAPTS        2     0
CATGTGGTTGCTTCGTCGGTT     HVVASSV        2     0
CATGTGGTTGGTGTTCGGCTT     HVVGVRL        2     0
CATGTGGTTGTTCGGCAGGAT     HVVVRQD        2     0
CATGTGGTTTATTATCCTCCG     HVVYYPP        2     0
CATGTGGTTTCGCCTACTTGG     HVVSPTW        2     0
CATGTGTAGATGTTGCCTAGT     HVQMLPS        2     0
CATGTGTAGGCGATTGAGTAT     HVQAIEY        2     0
CATGTGTAGGCTTTGGCGAAT     HVQALAN        2     0
CATGTGTATAAGACGTCTACT     HVYKTST        2     0
CATGTGTATAAGAGTGGTGTG     HVYKSGV        2     0
CATGTGTATACTCCGATTATG     HVYTPIM        2     0
CATGTGTATATGAATCCTCTT     HVYMNPL        2     0
CATGTGTATCAGCCGACTACG     HVYQPTT        2     0
CATGTGTATCAGCTTACGGTG     HVYQLTV        2     0
CATGTGTATCATGATCCTTCG     HVYHDPS        2     0
CATGTGTATCCGAGGCAGCAG     HVYPRQQ        2     0
CATGTGTATCCGCATGCGTTT     HVYPHAF        2     0
CATGTGTATCGTGATGGTCGT     HVYRDGR        2     0
CATGTGTATCGTGGTCCTGGT     HVYRGPG        2     0
CATGTGTATCTTTGGCCATCG     HVYLWPS        2     0
CATGTGTATGAGCATCGGTGG     HVYEHRW        2     0
CATGTGTATGAGTTTGGGCAG     HVYEFGQ        2     0
CATGTGTATGCGACTCATTAT     HVYATHY        2     0
CATGTGTATGCTATTCCGTGG     HVYAIPW        2     0
CATGTGTATGGGCAGATGGCT     HVYGQMA        2     0
CATGTGTATGTGACGGATCGT     HVYVTDR        2     0
CATGTGTATGTGACTGTGAGG     HVYVTVR        2     0
CATGTGTATGTTCCTCCTATT     HVYVPPI        2     0
CATGTGTATTGGCTTCCTGCG     HVYWLPA        2     0
CATGTGTCGAAGCCTACTTTT     HVSKPTF        2     0
CATGTGTCGAATCCGCCTTAT     HVSNPPY        2     0
CATGTGTCGAATCGGGGTTGG     HVSNRGW        2     0
CATGTGTCGACGCCTATGAAT     HVSTPMN        2     0
CATGTGTCGACGGGGCATTCT     HVSTGHS        2     0
CATGTGTCGACGTCGCTGCAT     HVSTSLH        2     0
CATGTGTCGAGGTCTCCGTTT     HVSRSPF        2     0
CATGTGTCGAGTCCTACTCCG     HVSSPTP        2     0
CATGTGTCGATGAAGATGCAG     HVSMKMQ        2     0
CATGTGTCGATGATGCGGTAT     HVSMMRY        2     0
CATGTGTCGATGTTGACTCCG     HVSMLTP        2     0
CATGTGTCGATTCCTAGTAAG     HVSIPSK        2     0
CATGTGTCGCAGCAGCAGGAT     HVSQQQD        2     0
CATGTGTCGCAGCCGGGGCCT     HVSQPGP        2     0
CATGTGTCGCAGTATCAGCCT     HVSQYQP        2     0
CATGTGTCGCAGTCGTCTTCG     HVSQSSS        2     0
CATGTGTCGCATGTGCTTCGT     HVSHVLR        2     0
CATGTGTCGCATGTTCTTCTG     HVSHVLL        2     0
CATGTGTCGCATTCTATGCCG     HVSHSMP        2     0
CATGTGTCGCCGCCTTCGTTG     HVSPPSL        2     0
CATGTGTCGCCTACTCATAAT     HVSPTHN        2     0
CATGTGTCGCCTCTTACTGTG     HVSPLTV        2     0
CATGTGTCGCCTGCTCCTGCT     HVSPAPA        2     0
CATGTGTCGCCTGTTCATGCT     HVSPVHA        2     0
CATGTGTCGCCTTGGTCTCGT     HVSPWSR        2     0
CATGTGTCGCGTCCGAGTCTT     HVSRPSL        2     0
CATGTGTCGCGTCTTCCTCGT     HVSRLPR        2     0
CATGTGTCGCTGCATACTCGT     HVSLHTR        2     0
CATGTGTCGCTGCCTCTGCAT     HVSLPLH        2     0
CATGTGTCGCTGGATGTGATG     HVSLDVM        2     0
CATGTGTCGGAGCTGAGGTCT     HVSELRS        2     0
CATGTGTCGGAGCTGTGGTAG     HVSELWQ        2     0
CATGTGTCGGATGAGCCTAAG     HVSDEPK        2     0
CATGTGTCGGCTCCGTTTCAT     HVSAPFH        2     0
CATGTGTCGGCTGTTCTGCTG     HVSAVLL        2     0
CATGTGTCGGGGCAGTCTTTT     HVSGQSF        2     0
CATGTGTCGGGGCTTGTTATG     HVSGLVM        2     0
CATGTGTCGGTTACTACGATG     HVSVTTM        2     0
CATGTGTCGGTTCTTGGTCCT     HVSVLGP        2     0
CATGTGTCGTCTCCTCTTCTG     HVSSPLL        2     0
CATGTGTCTAAGCATCTGGAT     HVSKHLD        2     0
CATGTGTCTAAGGCGCCGGCT     HVSKAPA        2     0
CATGTGTCTAATCCTTCTGCG     HVSNPSA        2     0
CATGTGTCTACGATGAATCTT     HVSTMNL        2     0
CATGTGTCTAGGCAGCTGGTG     HVSRQLV        2     0
CATGTGTCTATTAAGCTGGCT     HVSIKLA        2     0
CATGTGTCTATTCTGGGTGCT     HVSILGA        2     0
CATGTGTCTCCGGTGCTGGGT     HVSPVLG        2     0
CATGTGTCTCCTCCTCAGCAT     HVSPPQH        2     0
CATGTGTCTCCTCCTTCGCCT     HVSPPSP        2     0
CATGTGTCTCGGGCTCATGCT     HVSRAHA        2     0
CATGTGTCTCGTCCTGCGCCG     HVSRPAP        2     0
CATGTGTCTCTTCTGGATAGG     HVSLLDR        2     0
CATGTGTCTGATCAGCGGTGG     HVSDQRW        2     0
CATGTGTCTGATCCTACGCCG     HVSDPTP        2     0
CATGTGTCTGCGCCTCCGGAT     HVSAPPD        2     0
CATGTGTCTGGGGCGACGGTT     HVSGATV        2     0
CATGTGTCTGGGTTGCCTCCG     HVSGLPP        2     0
CATGTGTCTGTTGTTCATAGT     HVSVVHS        2     0
CATGTGTCTTCGCCGCCGCAT     HVSSPPH        2     0
CATGTGTCTTCTCGTCCGTCT     HVSSRPS        2     0
CATGTGTGGAAGGAGTCGACG     HVWKEST        2     0
CATGTGTGGAATCAGTTGGTT     HVWNQLV        2     0
CATGTGTGGAATCGGATGCAG     HVWNRMQ        2     0
CATGTGTGGAATGCGTCGAGT     HVWNASS        2     0
CATGTGTGGAATGCGTCGATG     HVWNASM        2     0
CATGTGTGGACGTCTATGCTG     HVWTSML        2     0
CATGTGTGGAGGTCGTTGACT     HVWRSLT        2     0
CATGTGTGGCAGACTCAGGGG     HVWQTQG        2     0
CATGTGTGGCAGCCTTCGTAT     HVWQPSY        2     0
CATGTGTGGCATACTCCTGCG     HVWHTPA        2     0
CATGTGTGGCATCAGACGCAG     HVWHQTQ        2     0
CATGTGTGGCCGCAGCGGTTG     HVWPQRL        2     0
CATGTGTGGCCGCATGATCAG     HVWPHDQ        2     0
CATGTGTGGCCTCTGCCGTTT     HVWPLPF        2     0
CATGTGTGGCGTCAGGAGAGT     HVWRQES        2     0
CATGTGTGGCGTCCGTGGCTG     HVWRPWL        2     0
CATGTGTGGCTGACTCCTGGG     HVWLTPG        2     0
CATGTGTGGGAGCCTTGGTAT     HVWEPWY        2     0
CATGTGTGGGCTTTGCCTCCG     HVWALPP        2     0
CATGTGTGGGGTGAGCCGTAT     HVWGEPY        2     0
CATGTGTGGGTTGCGAAGACG     HVWVAKT        2     0
CATGTGTGGTCGAGTCGTCCT     HVWSSRP        2     0
CATGTGTGGTGTCCGCCGCCG     HVWCPPP        2     0
CATGTGTGGTGTTGTCAGCCT     HVWCCQP        2     0
CATGTGTGTCCGCCTCAGGTT     HVCPPQV        2     0
CATGTGTGTCTGACTCGGGCT     HVCLTRA        2     0
CATGTGTTGACGTTTCCTACT     HVLTFPT        2     0
CATGTGTTGACTGAGCTGTCG     HVLTELS        2     0
CATGTGTTGAGGTATCCGACT     HVLRYPT        2     0
CATGTGTTGAGTCGTCCTTCG     HVLSRPS        2     0
CATGTGTTGCCGAATGCGCCG     HVLPNAP        2     0
CATGTGTTGCCGCCTGCTCCT     HVLPPAP        2     0
CATGTGTTGCCTGCGCCGGGG     HVLPAPG        2     0
CATGTGTTGGCGACTTCTGCG     HVLATSA        2     0
CATGTGTTGGCGCCGACGCGG     HVLAPTR        2     0
CATGTGTTGGTTACGGCGATG     HVLVTAM        2     0
CATGTGTTGTCGGCGGCTACG     HVLSAAT        2     0
CATGTGTTTAATCCTGCGCGT     HVFNPAR        2     0
CATGTGTTTCGGCATTGGTCG     HVFRHWS        2     0
CATGTGTTTCGGCCTCTTCAG     HVFRPLQ        2     0
CATGTGTTTGCGTCGTTGCAT     HVFASLH        2     0
CATGTGTTTGCTTCTGTTTTG     HVFASVL        2     0
CATGTGTTTGTTCATATGTCG     HVFVHMS        2     0
CATGTTAAGACGCCTAGTTTG     HVKTPSL        2     0
CATGTTAAGACGTGTATGCCG     HVKTCMP        2     0
CATGTTAAGATGCCGCGTTAT     HVKMPRY        2     0
CATGTTAAGCAGCATGGGATG     HVKQHGM        2     0
CATGTTAAGCAGTATCGTCAT     HVKQYRH        2     0
CATGTTAAGCATCAGCTTGGT     HVKHQLG        2     0
CATGTTAAGCATGTGTCTGTG     HVKHVSV        2     0
CATGTTAAGCCTCGGATTCAG     HVKPRIQ        2     0
CATGTTAAGCCTGAGCCGTAG     HVKPEPQ        2     0
CATGTTAAGCTGCCTCTTGTT     HVKLPLV        2     0
CATGTTAAGCTGCTGACGTGG     HVKLLTW        2     0
CATGTTAAGCTTAGTATTAGT     HVKLSIS        2     0
CATGTTAAGGATACGGTGACT     HVKDTVT        2     0
CATGTTAAGGATCATCAGCGT     HVKDHQR        2     0
CATGTTAAGGCGCAGCATAAT     HVKAQHN        2     0
CATGTTAAGGCGTCTCCTCAT     HVKASPH        2     0
CATGTTAAGGCTATGGGTACT     HVKAMGT        2     0
CATGTTAAGGCTCATAATCAG     HVKAHNQ        2     0
CATGTTAATAAGTATGCGCCT     HVNKYAP        2     0
CATGTTAATACTCCTCCGTGG     HVNTPPW        2     0
CATGTTAATCATGTGTTTAAG     HVNHVFK        2     0
CATGTTAATCCGCCTGGTTGG     HVNPPGW        2     0
CATGTTAATCCTTATAGGCTT     HVNPYRL        2     0
CATGTTAATCGGCCTATTTTT     HVNRPIF        2     0
CATGTTAATGCTCAGTGGGGG     HVNAQWG        2     0
CATGTTAATGGGTCGATTCCG     HVNGSIP        2     0
CATGTTAATGTGGTGAAGCAT     HVNVVKH        2     0
CATGTTACGAATCTGCATTAT     HVTNLHY        2     0
CATGTTACGACGAGGCCTCTT     HVTTRPL        2     0
CATGTTACGACGCTGATTTTT     HVTTLIF        2     0
CATGTTACGACGTTTCCTGCT     HVTTFPA        2     0
CATGTTACGACTACGAGGCAT     HVTTTRH        2     0
CATGTTACGACTACTAAGGGT     HVTTTKG        2     0
CATGTTACGACTGCGACTGTG     HVTTATV        2     0
CATGTTACGACTGCTTAGGTT     HVTTAQV        2     0
CATGTTACGATGTTTCAGAGT     HVTMFQS        2     0
CATGTTACGCAGGATAATTCT     HVTQDNS        2     0
CATGTTACGCATAAGGTGCTG     HVTHKVL        2     0
CATGTTACGCATAATCGTTTG     HVTHNRL        2     0
CATGTTACGCATATGACTATG     HVTHMTM        2     0
CATGTTACGCCGCAGGGGGAG     HVTPQGE        2     0
CATGTTACGCCGCCGACTCTG     HVTPPTL        2     0
CATGTTACGCCGTTTCATTAT     HVTPFHY        2     0
CATGTTACGCCTATGGGGAAT     HVTPMGN        2     0
CATGTTACGCGGCAGTCTAAT     HVTRQSN        2     0
CATGTTACGCGTCCTACTATT     HVTRPTI        2     0
CATGTTACGCGTGCTCTGCCT     HVTRALP        2     0
CATGTTACGCTGCCTTCTACG     HVTLPST        2     0
CATGTTACGCTGCGTCATACT     HVTLRHT        2     0
CATGTTACGCTGGAGATGCCT     HVTLEMP        2     0
CATGTTACGCTTAATAATGAT     HVTLNND        2     0
CATGTTACGGAGCTGCTTATT     HVTELLI        2     0
CATGTTACGGAGTTTGGGTCG     HVTEFGS        2     0
CATGTTACGGCGCGTACGATG     HVTARTM        2     0
CATGTTACGGCGCTGCATCCT     HVTALHP        2     0
CATGTTACGGCTCCTCCTGAG     HVTAPPE        2     0
CATGTTACGGGTGGTGTGATG     HVTGGVM        2     0
CATGTTACGGTGCTTAAGAAT     HVTVLKN        2     0
CATGTTACGTAGATTACTATG     HVTQITM        2     0
CATGTTACGTATCAGCATCTG     HVTYQHL        2     0
CATGTTACGTCTCTTGCGCTG     HVTSLAL        2     0
CATGTTACTACGACGACGCCT     HVTTTTP        2     0
CATGTTACTACGATTAGGCCT     HVTTIRP        2     0
CATGTTACTCAGGTTGCGCCG     HVTQVAP        2     0
CATGTTACTCAGTTGGAGCAT     HVTQLEH        2     0
CATGTTACTCCTAGTCATCCT     HVTPSHP        2     0
CATGTTACTCCTCAGCAGGCT     HVTPQQA        2     0
CATGTTACTGAGCTGCGTGCG     HVTELRA        2     0
CATGTTACTGAGGCGGTGAAT     HVTEAVN        2     0
CATGTTACTGCGACTGTTATT     HVTATVI        2     0
CATGTTACTGCGCCTCCGATT     HVTAPPI        2     0
CATGTTACTGTGACTCCTGTG     HVTVTPV        2     0
CATGTTACTGTGCAGAATTTT     HVTVQNF        2     0
CATGTTAGGAAGCCTAATCTG     HVRKPNL        2     0
CATGTTAGGACGAGTACGCCT     HVRTSTP        2     0
CATGTTAGGCATTAGGAGTCT     HVRHQES        2     0
CATGTTAGGCCTCATCCGGCT     HVRPHPA        2     0
CATGTTAGGCCTCCTCTTCTT     HVRPPLL        2     0
CATGTTAGGCTTAGTCTGTGG     HVRLSLW        2     0
CATGTTAGGCTTCAGCCTTAT     HVRLQPY        2     0
CATGTTAGTACGTCTCCTACG     HVSTSPT        2     0
CATGTTAGTATTAATCCGCTG     HVSINPL        2     0
CATGTTAGTCGTATTGATTCT     HVSRIDS        2     0
CATGTTAGTGCGCAGCTGCAG     HVSAQLQ        2     0
CATGTTAGTGCTGTGCGGCAT     HVSAVRH        2     0
CATGTTAGTGGTCGGACGCTG     HVSGRTL        2     0
CATGTTAGTTATACTCTGTAT     HVSYTLY        2     0
CATGTTAGTTCTGCTCTGCTG     HVSSALL        2     0
CATGTTATGACGACTCCGGTG     HVMTTPV        2     0
CATGTTATGACTAGTACTAGG     HVMTSTR        2     0
CATGTTATGCATAGTCCTCCT     HVMHSPP        2     0
CATGTTATGCCAGCGACTCTT     HVMPATL        2     0
CATGTTATGCCTGTGAGTACG     HVMPVST        2     0
CATGTTATGCCTTCTTATCTT     HVMPSYL        2     0
CATGTTATGCGGCCTGTGACT     HVMRPVT        2     0
CATGTTATGCGTCATATTATT     HVMRHII        2     0
CATGTTATGGATGCGAGGCTG     HVMDARL        2     0
CATGTTATGTTGCCGACGCCT     HVMLPTP        2     0
CATGTTATTAATGCTAGGCAT     HVINARH        2     0
CATGTTATTACGGCTCCTCGT     HVITAPR        2     0
CATGTTATTCATCCGCCTTGG     HVIHPPW        2     0
CATGTTCAGAAGATGACTCGG     HVQKMTR        2     0
CATGTTCAGAAGGCTCCGCTT     HVQKAPL        2     0
CATGTTCAGAAGTCGCTTCTT     HVQKSLL        2     0
CATGTTCAGAATACGCCTTGG     HVQNTPW        2     0
CATGTTCAGACGGGGCGGCAT     HVQTGRH        2     0
CATGTTCAGACTATTCCTTTT     HVQTIPF        2     0
CATGTTCAGACTGTTGCGCGT     HVQTVAR        2     0
CATGTTCAGAGGCCTGGGTAG     HVQRPGQ        2     0
CATGTTCAGAGTGCTCCTATT     HVQSAPI        2     0
CATGTTCAGCAGCATACGCAG     HVQQHTQ        2     0
CATGTTCAGCAGGCGATTTTG     HVQQAIL        2     0
CATGTTCAGCATATGCCGTGG     HVQHMPW        2     0
CATGTTCAGCATCATAAGTTG     HVQHHKL        2     0
CATGTTCAGCATCGGGATGAG     HVQHRDE        2     0
CATGTTCAGCCGATTGTGACT     HVQPIVT        2     0
CATGTTCAGCCGCATCATATG     HVQPHHM        2     0
CATGTTCAGCCGGCTCAGGAT     HVQPAQD        2     0
CATGTTCAGCCTAATGAGTCG     HVQPNES        2     0
CATGTTCAGCCTCTTCGTCTT     HVQPLRL        2     0
CATGTTCAGCGTCCTACTACG     HVQRPTT        2     0
CATGTTCAGCTGCATACGTCG     HVQLHTS        2     0
CATGTTCAGCTGCCTCCAAAG     HVQLPPK        2     0
CATGTTCAGCTGGTTACGGAG     HVQLVTE        2     0
CATGTTCAGCTTCATATGCCT     HVQLHMP        2     0
CATGTTCAGCTTCCTGCGTAT     HVQLPAY        2     0
CATGTTCAGCTTCGGCAGCAT     HVQLRQH        2     0
CATGTTCAGCTTCTGCCGAAT     HVQLLPN        2     0
CATGTTCAGGATCAGTCGCAT     HVQDQSH        2     0
CATGTTCAGGATCCGCCTTTT     HVQDPPF        2     0
CATGTTCAGGCTCAGACGACT     HVQAQTT        2     0
CATGTTCAGGCTCATCATTCT     HVQAHHS        2     0
CATGTTCAGGCTGGGACTGAT     HVQAGTD        2     0
CATGTTCAGGGTAGTACTTTG     HVQGSTL        2     0
CATGTTCAGGGTCATCGGTAG     HVQGHRQ        2     0
CATGTTCAGGGTGCTCCGACT     HVQGAPT        2     0
CATGTTCAGGTTACTACTATT     HVQVTTI        2     0
CATGTTCAGGTTCCGTCTCAG     HVQVPSQ        2     0
CATGTTCAGTCGCGTACGGTT     HVQSRTV        2     0
CATGTTCAGTGGGCGATGCCG     HVQWAMP        2     0
CATGTTCATAAGACGCATCAT     HVHKTHH        2     0
CATGTTCATAATATGCGTCTT     HVHNMRL        2     0
CATGTTCATACTCTTCCTACT     HVHTLPT        2     0
CATGTTCATAGTACGAAGGAT     HVHSTKD        2     0
CATGTTCATCCTTCTGCTATT     HVHPSAI        2     0
CATGTTCATCTGCTTCCTGCG     HVHLLPA        2     0
CATGTTCATGAGCAGGTTCGT     HVHEQVR        2     0
CATGTTCATGGTAAGATTCCT     HVHGKIP        2     0
CATGTTCATTCGACGCTGCCT     HVHSTLP        2     0
CATGTTCATTTGCCGGGGATG     HVHLPGM        2     0
CATGTTCCGAAGCAGCTGCAG     HVPKQLQ        2     0
CATGTTCCGAAGCGTTATCTT     HVPKRYL        2     0
CATGTTCCGAAGCTGCCTATT     HVPKLPI        2     0
CATGTTCCGAATCCTGTGCAT     HVPNPVH        2     0
CATGTTCCGACTCCGACTGCT     HVPTPTA        2     0
CATGTTCCGAGTCGTTTGACG     HVPSRLT        2     0
CATGTTCCGATGAAGGGTGTG     HVPMKGV        2     0
CATGTTCCGATGTGGCCTAGT     HVPMWPS        2     0
CATGTTCCGATTCTGTCTGCT     HVPILSA        2     0
CATGTTCCGATTGCGCATTCG     HVPIAHS        2     0
CATGTTCCGCAGCAGATTACT     HVPQQIT        2     0
CATGTTCCGCAGTCTAAGACT     HVPQSKT        2     0
CATGTTCCGCATCGTACGTAT     HVPHRTY        2     0
CATGTTCCGCATCGTCTTTCG     HVPHRLS        2     0
CATGTTCCGCATGTGCCTCCT     HVPHVPP        2     0
CATGTTCCGCCGCCTTATAAG     HVPPPYK        2     0
CATGTTCCGCCTAGTAAGCCG     HVPPSKP        2     0
CATGTTCCGCCTCAGTATCCG     HVPPQYP        2     0
CATGTTCCGCCTCCGCATTCT     HVPPPHS        2     0
CATGTTCCGCCTGAGCCGATT     HVPPEPI        2     0
CATGTTCCGCCTGCTACTGTT     HVPPATV        2     0
CATGTTCCGCCTGGTCAGATT     HVPPGQI        2     0
CATGTTCCGCGGCCTCTGACT     HVPRPLT        2     0
CATGTTCCGCGGTTGTTGTAT     HVPRLLY        2     0
CATGTTCCGCTGACTCCTCTG     HVPLTPL        2     0
CATGTTCCGCTGTATGCGCCT     HVPLYAP        2     0
CATGTTCCGCTTCATCTTTCT     HVPLHLS        2     0
CATGTTCCGGAGACGCCTAAG     HVPETPK        2     0
CATGTTCCGGAGACGCGTGGG     HVPETRG        2     0
CATGTTCCGGAGGCGTTTCTT     HVPEAFL        2     0
CATGTTCCGGATACGCCTACT     HVPDTPT        2     0
CATGTTCCGGCGCATTCGTTG     HVPAHSL        2     0
CATGTTCCGGCGCTTGGGTCT     HVPALGS        2     0
CATGTTCCGGCTACGACGATT     HVPATTI        2     0
CATGTTCCGGGGTCGACGTGG     HVPGSTW        2     0
CATGTTCCGGGTGCGCATGAG     HVPGAHE        2     0
CATGTTCCGGTGCCAACTTAG     HVPVPTQ        2     0
CATGTTCCGTAGGCTACGTGG     HVPQATW        2     0
CATGTTCCGTCTCTTTGGTTT     HVPSLWF        2     0
CATGTTCCTAATCGTCCTCCT     HVPNRPP        2     0
CATGTTCCTACTCCGTCGGTT     HVPTPSV        2     0
CATGTTCCTCAGCGTCATATT     HVPQRHI        2     0
CATGTTCCTCAGGATATTACT     HVPQDIT        2     0
CATGTTCCTCAGTATACGCGT     HVPQYTR        2     0
CATGTTCCTCATGCGTTTATG     HVPHAFM        2     0
CATGTTCCTCCGCATACTTTG     HVPPHTL        2     0
CATGTTCCTCGTCCGCTGGCT     HVPRPLA        2     0
CATGTTCCTCGTGAGCCTAAT     HVPREPN        2     0
CATGTTCCTCTGCATAATGCG     HVPLHNA        2     0
CATGTTCCTCTGTTGCTGTAT     HVPLLLY        2     0
CATGTTCCTCTTCCTGTGGCT     HVPLPVA        2     0
CATGTTCCTGAGCGGTGGTGT     HVPERWC        2     0
CATGTTCCTGGTCGTCCGCTT     HVPGRPL        2     0
CATGTTCCTGTGAGGCAGCTT     HVPVRQL        2     0
CATGTTCCTGTGTATGTGCCG     HVPVYVP        2     0
CATGTTCCTTCGCTTCAGAAT     HVPSLQN        2     0
CATGTTCGGAATGATGCGTGG     HVRNDAW        2     0
CATGTTCGGACGAATTGGATT     HVRTNWI        2     0
CATGTTCGGACGGATGCTAAT     HVRTDAN        2     0
CATGTTCGGACTCTGAAGGTG     HVRTLKV        2     0
CATGTTCGGAGTCTGAATGCT     HVRSLNA        2     0
CATGTTCGGATGTTGTCGCAT     HVRMLSH        2     0
CATGTTCGGCAGGATAGTACT     HVRQDST        2     0
CATGTTCGGCATACTGCGTTT     HVRHTAF        2     0
CATGTTCGGCCTCCTAATACT     HVRPPNT        2     0
CATGTTCGGCCTGGGTGGTCT     HVRPGWS        2     0
CATGTTCGGGATGCTAGGTTG     HVRDARL        2     0
CATGTTCGGGCGATTGCTGCG     HVRAIAA        2     0
CATGTTCGGGCTCCTAGTACT     HVRAPST        2     0
CATGTTCGGTCTGATTCGCCG     HVRSDSP        2     0
CATGTTCGGTGGCCTTCTTGT     HVRWPSC        2     0
CATGTTCGTGGTATGCCTGCT     HVRGMPA        2     0
CATGTTCTGAATCGTCCTGCT     HVLNRPA        2     0
CATGTTCTGAGTCCTCATCCT     HVLSPHP        2     0
CATGTTCTGATTCATGTGCAT     HVLIHVH        2     0
CATGTTCTGCAGTCGCCTCCG     HVLQSPP        2     0
CATGTTCTGCCGCTGTGGCCG     HVLPLWP        2     0
CATGTTCTGCCGCTTGGTCCT     HVLPLGP        2     0
CATGTTCTGGATAAGCCTCTG     HVLDKPL        2     0
CATGTTCTGGCTCCTCTGCCG     HVLAPLP        2     0
CATGTTCTGGTTGCTGATGCG     HVLVADA        2     0
CATGTTCTTAGGACTCTTACG     HVLRTLT        2     0
CATGTTCTTATGTCGCCTTCG     HVLMSPS        2     0
CATGTTCTTCCTCTTCGGCCT     HVLPLRP        2     0
CATGTTCTTGGGACGGTTCCG     HVLGTVP        2     0
CATGTTGAGACGATTATTCCG     HVETIIP        2     0
CATGTTGAGCATACGACGGTT     HVEHTTV        2     0
CATGTTGAGCATACGCAGTTG     HVEHTQL        2     0
CATGTTGAGCATCGTAAGCAG     HVEHRKQ        2     0
CATGTTGAGCATTATCCGTCG     HVEHYPS        2     0
CATGTTGAGCCTCATCCGCCT     HVEPHPP        2     0
CATGTTGAGCGGCCTTCTCCT     HVERPSP        2     0
CATGTTGAGCTGGATACGCGT     HVELDTR        2     0
CATGTTGAGGAGCCGTCGAAG     HVEEPSK        2     0
CATGTTGAGGCGCCTCCTTTG     HVEAPPL        2     0
CATGTTGAGGGTAGTGTGATT     HVEGSVI        2     0
CATGTTGATCAGACGTGTGGT     HVDQTCG        2     0
CATGTTGATCATATTGGGATG     HVDHIGM        2     0
CATGTTGATCCGCCTCATTCG     HVDPPHS        2     0
CATGTTGATCCTCGGGCTACG     HVDPRAT        2     0
CATGTTGATCCTGATCGTTAT     HVDPDRY        2     0
CATGTTGATGAGCGTATTCAG     HVDERIQ        2     0
CATGTTGATGCTCCGCCTTAG     HVDAPPQ        2     0
CATGTTGATGTGCGTCCTATG     HVDVRPM        2     0
CATGTTGATTCGGCTAGTAGT     HVDSASS        2     0
CATGTTGATTCTCAGCTTCCG     HVDSQLP        2     0
CATGTTGCGAAGAATGCTCTG     HVAKNAL        2     0
CATGTTGCGAAGCCGTGGGGT     HVAKPWG        2     0
CATGTTGCGAAGCCTACGTGT     HVAKPTC        2     0
CATGTTGCGAATCCTAGTGCT     HVANPSA        2     0
CATGTTGCGACGGTTGCTACT     HVATVAT        2     0
CATGTTGCGACGTTGGAGACG     HVATLET        2     0
CATGTTGCGACTGGTGCGCCT     HVATGAP        2     0
CATGTTGCGACTTGTGCGACG     HVATCAT        2     0
CATGTTGCGAGTCTGACGCGT     HVASLTR        2     0
CATGTTGCGATGGGGACGCTG     HVAMGTL        2     0
CATGTTGCGATTCCGTCTCAT     HVAIPSH        2     0
CATGTTGCGATTGCTGCGTGT     HVAIAAC        2     0
CATGTTGCGCATAATTCGTCG     HVAHNSS        2     0
CATGTTGCGCATCTGCCGTCT     HVAHLPS        2     0
CATGTTGCGCATTATCCTCCG     HVAHYPP        2     0
CATGTTGCGCCCTCGATGACT     HVAPSMT        2     0
CATGTTGCGCCTAGGACTACG     HVAPRTT        2     0
CATGTTGCGCCTCCTTAGATG     HVAPPQM        2     0
CATGTTGCGCCTCTTGCTGTG     HVAPLAV        2     0
CATGTTGCGCCTGATCCGGAG     HVAPDPE        2     0
CATGTTGCGCCTGTGTATCCG     HVAPVYP        2     0
CATGTTGCGCGGCCTCTTCAG     HVARPLQ        2     0
CATGTTGCGCGGGATCATATT     HVARDHI        2     0
CATGTTGCGCGGGGGCCTACG     HVARGPT        2     0
CATGTTGCGCGGTCGCTTTCG     HVARSLS        2     0
CATGTTGCGCTGTCTCCGCCT     HVALSPP        2     0
CATGTTGCGCTTGAGTCGTCG     HVALESS        2     0
CATGTTGCGGAGCCTTTTCAT     HVAEPFH        2     0
CATGTTGCGGATCCTGTGAGG     HVADPVR        2     0
CATGTTGCGGCTAATCATCAG     HVAANHQ        2     0
CATGTTGCGGCTCCGACGTAT     HVAAPTY        2     0
CATGTTGCGGCTCCGTCTTCT     HVAAPSS        2     0
CATGTTGCGGGTAAGCCTCGG     HVAGKPR        2     0
CATGTTGCGGGTATGAAGTAG     HVAGMKQ        2     0
CATGTTGCGGTGGATCCGACT     HVAVDPT        2     0
CATGTTGCGGTTCGTCCTCTG     HVAVRPL        2     0
CATGTTGCGGTTGTGCAGCCT     HVAVVQP        2     0
CATGTTGCGTATATTGGTCAT     HVAYIGH        2     0
CATGTTGCGTATCTTAGGCCT     HVAYLRP        2     0
CATGTTGCGTATGGGACTCTG     HVAYGTL        2     0
CATGTTGCGTATGTTAATCCG     HVAYVNP        2     0
CATGTTGCGTGGTCGGGTCCG     HVAWSGP        2     0
CATGTTGCGTGTATTCCTAGG     HVACIPR        2     0
CATGTTGCTAAGATTCATCAG     HVAKIHQ        2     0
CATGTTGCTAATGTGACTCCG     HVANVTP        2     0
CATGTTGCTAATGTTCGGGCG     HVANVRA        2     0
CATGTTGCTACGACTCAGGCT     HVATTQA        2     0
CATGTTGCTACTACTATTACT     HVATTIT        2     0
CATGTTGCTAGGCCTGCGAAT     HVARPAN        2     0
CATGTTGCTAGTATTCCTCTT     HVASIPL        2     0
CATGTTGCTCAGATTCGTTTG     HVAQIRL        2     0
CATGTTGCTCCGCGGATTGGG     HVAPRIG        2     0
CATGTTGCTCCTAGTCTTCTG     HVAPSLL        2     0
CATGTTGCTCGGGATCAGGTT     HVARDQV        2     0
CATGTTGCTCTGGCTACGGAT     HVALATD        2     0
CATGTTGCTCTGGGGGCTCCT     HVALGAP        2     0
CATGTTGCTCTTAGGATGATT     HVALRMI        2     0
CATGTTGCTGAGCATTTGACT     HVAEHLT        2     0
CATGTTGCTGATCATCCGTAT     HVADHPY        2     0
CATGTTGCTGATCTGGCGGTT     HVADLAV        2     0
CATGTTGCTGCGTTGCGTCCG     HVAALRP        2     0
CATGTTGCTGCTAATTATCCG     HVAANYP        2     0
CATGTTGCTGCTACTCCGGGG     HVAATPG        2     0
CATGTTGCTGCTCATATGTTG     HVAAHML        2     0
CATGTTGCTGCTGAGACTCCT     HVAAETP        2     0
CATGTTGCTGCTGCTCATCTT     HVAAAHL        2     0
CATGTTGCTGGGCCTATTCAT     HVAGPIH        2     0
CATGTTGCTGGGTTGACGTCT     HVAGLTS        2     0
CATGTTGCTGTGAAGCTGCAG     HVAVKLQ        2     0
CATGTTGCTGTGACGGATCCG     HVAVTDP        2     0
CATGTTGCTGTTAATCCGCCT     HVAVNPP        2     0
CATGTTGCTTATCGTACTGTT     HVAYRTV        2     0
CATGTTGCTTATCTTACTAAT     HVAYLTN        2     0
CATGTTGCTTCTACTGATCGT     HVASTDR        2     0
CATGTTGCTTCTGTGGATCCT     HVASVDP        2     0
CATGTTGCTTGTCGTCCGTAT     HVACRPY        2     0
CATGTTGGGACTTTGCAGCCG     HVGTLQP        2     0
CATGTTGGGCAGGCTACGCTT     HVGQATL        2     0
CATGTTGGGCCGGCGAATCAT     HVGPANH        2     0
CATGTTGGGCTGCCTAGTCCT     HVGLPSP        2     0
CATGTTGGGCTGCGGCATCTG     HVGLRHL        2     0
CATGTTGGGCTGTCGGAGCGT     HVGLSER        2     0
CATGTTGGGGATGATCAGCCT     HVGDDQP        2     0
CATGTTGGGGTTACGGGTCAG     HVGVTGQ        2     0
CATGTTGGTACGCTGCTTCTT     HVGTLLL        2     0
CATGTTGGTACTCAGTCTATG     HVGTQSM        2     0
CATGTTGGTACTGGTCCGGTT     HVGTGPV        2     0
CATGTTGGTAGTCCGGCGCCG     HVGSPAP        2     0
CATGTTGGTCAGCAGGAGCCT     HVGQQEP        2     0
CATGTTGGTCAGCGTAGTTTT     HVGQRSF        2     0
CATGTTGGTCAGGATTCGCCG     HVGQDSP        2     0
CATGTTGGTCCGCGTACTACT     HVGPRTT        2     0
CATGTTGGTCCGGATTCTACG     HVGPDST        2     0
CATGTTGGTCTTGATACTCCT     HVGLDTP        2     0
CATGTTGGTGAGGTTCCTCAG     HVGEVPQ        2     0
CATGTTGGTGATCGTATTAAG     HVGDRIK        2     0
CATGTTGGTGCTCCGGCTCTT     HVGAPAL        2     0
CATGTTGTGAAGCTTCTGGTG     HVVKLLV        2     0
CATGTTGTGACGCATTCGGCG     HVVTHSA        2     0
CATGTTGTGCATCAGATGGCG     HVVHQMA        2     0
CATGTTGTGCATCTGCCGCGT     HVVHLPR        2     0
CATGTTGTGCGTGCTCCTGCT     HVVRAPA        2     0
CATGTTGTGCTTAGTAGTACT     HVVLSST        2     0
CATGTTGTGGATAGGGGTCTG     HVVDRGL        2     0
CATGTTGTGGCGCCGACTCTG     HVVAPTL        2     0
CATGTTGTGGCTGTGGGTCAG     HVVAVGQ        2     0
CATGTTGTGGTGCAGCGTTAT     HVVVQRY        2     0
CATGTTGTGGTGGAGTTGACG     HVVVELT        2     0
CATGTTGTGTCGCGGCAGAAT     HVVSRQN        2     0
CATGTTGTTAAGTCGCTGCTT     HVVKSLL        2     0
CATGTTGTTACGCATCGTCCT     HVVTHRP        2     0
CATGTTGTTCCTCCTCTTGCG     HVVPPLA        2     0
CATGTTGTTCCTGTTTATTTG     HVVPVYL        2     0
CATGTTGTTCGTATGGGGAAT     HVVRMGN        2     0
CATGTTGTTGATGCGAGGTCT     HVVDARS        2     0
CATGTTGTTGTTGCTACTTTG     HVVVATL        2     0
CATGTTTAGACTACTCAGCCT     HVQTTQP        2     0
CATGTTTAGGGGCTGTCGATG     HVQGLSM        2     0
CATGTTTATCCTCAGAAGTTT     HVYPQKF        2     0
CATGTTTCGACTACTCCGGTG     HVSTTPV        2     0
CATGTTTCGACTGATACGCGT     HVSTDTR        2     0
CATGTTTCGAGGATGCCTGTG     HVSRMPV        2     0
CATGTTTCGATGATGGGTCGG     HVSMMGR        2     0
CATGTTTCGCTTGGTGTGCCT     HVSLGVP        2     0
CATGTTTCGGCTCATCCTTTG     HVSAHPL        2     0
CATGTTTCTATTACTCATTGG     HVSITHW        2     0
CATGTTTCTCCGCTGCTTCTG     HVSPLLL        2     0
CATGTTTCTTCGCCGCAGCCT     HVSSPQP        2     0
CATGTTTGGCCGCGGGTGGTG     HVWPRVV        2     0
CATGTTTGGCCGGTTCTGGTG     HVWPVLV        2     0
CATGTTTGGCCTGTTGCGGTG     HVWPVAV        2     0
CATGTTTGGGGGGCGAATCCG     HVWGANP        2     0
CATGTTTGGGTTTCGGGGTCG     HVWVSGS        2     0
CATGTTTTGCAGCCTCTTGGT     HVLQPLG        2     0
CATGTTTTGTAGACGAATCTT     HVLQTNL        2     0
CATGTTTTGTAGCTGCCTCTT     HVLQLPL        2     0
CATTAGAATGTGGCGCGTACT     HQNVART        2     0
CATTAGACGACTAGGGGTTTT     HQTTRGF        2     0
CATTAGACGACTGCTCAGCAT     HQTTAQH        2     0
CATTAGACGAGTCAGGATACT     HQTSQDT        2     0
CATTAGACGCAGATGTATGGG     HQTQMYG        2     0
CATTAGACGCCGTCGAGTCCT     HQTPSSP        2     0
CATTAGACGCCTCCGGTTAGT     HQTPPVS        2     0
CATTAGACGCGTGCGGTGACT     HQTRAVT        2     0
CATTAGACGGAGTTTGCGTAT     HQTEFAY        2     0
CATTAGACGGCGATTTTGGTT     HQTAILV        2     0
CATTAGACGGGGACTGTGCCG     HQTGTVP        2     0
CATTAGACGGTTTCGCCTGCG     HQTVSPA        2     0
CATTAGAGGACTCAGCAGGCG     HQRTQQA        2     0
CATTAGAGGGCGACGCTGCTG     HQRATLL        2     0
CATTAGAGGGCGCTTCATGCT     HQRALHA        2     0
CATTAGAGTGATCGTGCTGTG     HQSDRAV        2     0
CATTAGAGTGCTCTGGTGGGT     HQSALVG        2     0
CATTAGATGCCTCGTCATGAT     HQMPRHD        2     0
CATTAGATGCCTGCTAATTGT     HQMPANC        2     0
CATTAGATGCTGTCGATGATG     HQMLSMM        2     0
CATTAGATGCTTATGCCTAAT     HQMLMPN        2     0
CATTAGATGGAGCCTCGGGAG     HQMEPRE        2     0
CATTAGATGGATCGTGCTCTG     HQMDRAL        2     0
CATTAGATGGCTGCGAGTTTT     HQMAASF        2     0
CATTAGATGTCGTCTGCTCTT     HQMSSAL        2     0
CATTAGATTATTGCGCGTGTT     HQIIARV        2     0
CATTAGATTCTTCGTCTTCCG     HQILRLP        2     0
CATTAGCCGCGTCTTTTGTTG     HQPRLLL        2     0
CATTAGCCTACGGTGCTGCAT     HQPTVLH        2     0
CATTAGCTGAATGATAGTCTT     HQLNDSL        2     0
CATTAGCTGACTGTTCATGGG     HQLTVHG        2     0
CATTAGCTGCAGCCTCTGGCG     HQLQPLA        2     0
CATTAGCTGCAGCGGACTTAT     HQLQRTY        2     0
CATTAGCTGCAGGCGTATCGT     HQLQAYR        2     0
CATTAGCTGCAGGTGTGGCGT     HQLQVWR        2     0
CATTAGCTGCATATGACGGGT     HQLHMTG        2     0
CATTAGCTGCATCAGACTCCT     HQLHQTP        2     0
CATTAGCTGCATCATCAGCCG     HQLHHQP        2     0
CATTAGCTGCATGGGTCTTTT     HQLHGSF        2     0
CATTAGCTGCATTCGGGTCGG     HQLHSGR        2     0
CATTAGCTGCCGGATTCGCAT     HQLPDSH        2     0
CATTAGCTGCCGTCTCTTAAG     HQLPSLK        2     0
CATTAGCTGCCTACGACGGAT     HQLPTTD        2     0
CATTAGCTGCCTACTTCTCCT     HQLPTSP        2     0
CATTAGCTGCCTCATCCTTCT     HQLPHPS        2     0
CATTAGCTGCCTCCTCATTAT     HQLPPHY        2     0
CATTAGCTGCGTACTTCTATG     HQLRTSM        2     0
CATTAGCTGCGTCCTTCTTGG     HQLRPSW        2     0
CATTAGCTGGAGGTGGCTTCG     HQLEVAS        2     0
CATTAGCTGGATCGGCGGACT     HQLDRRT        2     0
CATTAGCTGGCTAATGCGCTT     HQLANAL        2     0
CATTAGCTTGTTCATCGGCAT     HQLVHRH        2     0
CATTAGGAGAGGAATACGGCG     HQERNTA        2     0
CATTAGGAGCAGCTGCTTCCG     HQEQLLP        2     0
CATTAGGAGCGGCATCGGCTT     HQERHRL        2     0
CATTAGGAGGATAATGTTGCG     HQEDNVA        2     0
CATTAGGAGGCGCTTACTCTT     HQEALTL        2     0
CATTAGGCGAATCAGCATTGT     HQANQHC        2     0
CATTAGGCGATGTGGTTGCCG     HQAMWLP        2     0
CATTAGGCGCCTACTAGTTAT     HQAPTSY        2     0
CATTAGGCGCCTCCGTTTACT     HQAPPFT        2     0
CATTAGGCGCCTCGGCATACT     HQAPRHT        2     0
CATTAGGCGCCTCGTGGTCCT     HQAPRGP        2     0
CATTAGGCGCCTTGGCCTTTG     HQAPWPL        2     0
CATTAGGCGGCTACTCATCTT     HQAATHL        2     0
CATTAGGCGTATCATGTGCAG     HQAYHVQ        2     0
CATTAGGCTACGGCTGCTCAT     HQATAAH        2     0
CATTAGGCTGGGCTGCTTACT     HQAGLLT        2     0
CATTAGGCTGGTCCGCGTTCG     HQAGPRS        2     0
CATTAGGCTGTTCCTATGCAT     HQAVPMH        2     0
CATTAGGCTTCTACTTATCGG     HQASTYR        2     0
CATTAGGGGACGCAGACGGAT     HQGTQTD        2     0
CATTAGGGGCCTCAGACTGCT     HQGPQTA        2     0
CATTAGGGGGCTAGTTATAAT     HQGASYN        2     0
CATTAGGGGTATCAGCCTTGG     HQGYQPW        2     0
CATTAGGGTCCGCGTACGATG     HQGPRTM        2     0
CATTAGGGTGCGATTACTCCT     HQGAITP        2     0
CATTAGGGTGCTACTGGTTCT     HQGATGS        2     0
CATTAGGGTGCTATGCTGTGG     HQGAMLW        2     0
CATTAGGTGACTCCTGGTCTT     HQVTPGL        2     0
CATTAGGTGCAGATTCGGCAG     HQVQIRQ        2     0
CATTAGGTGCATACGAGTGGT     HQVHTSG        2     0
CATTAGGTTCCGACTCTGCCT     HQVPTLP        2     0
CATTAGGTTGCGAGTATGCAT     HQVASMH        2     0
CATTAGGTTGTGATTCCTCCG     HQVVIPP        2     0
CATTATAAGACGACGGAGCTT     HYKTTEL        2     0
CATTATAAGCAGTCGAGTCTT     HYKQSSL        2     0
CATTATAAGCATTAGGCGCAT     HYKHQAH        2     0
CATTATAAGCCTATTACGAAG     HYKPITK        2     0
CATTATAAGCTTCAGCCGCCT     HYKLQPP        2     0
CATTATAAGGCGCATCTTCCG     HYKAHLP        2     0
CATTATAAGGCGCCGCATGAG     HYKAPHE        2     0
CATTATAAGGTGTTGCTGCGT     HYKVLLR        2     0
CATTATAAGGTTACGGCGCTG     HYKVTAL        2     0
CATTATAATACTCCGCGGCTG     HYNTPRL        2     0
CATTATAATCAGCCGAATCTT     HYNQPNL        2     0
CATTATAATCCTAATGATACT     HYNPNDT        2     0
CATTATAATGCGCGTGCTCTT     HYNARAL        2     0
CATTATAATGCTGCTGATCGT     HYNAADR        2     0
CATTATACAGAGCAGCGTCAT     HYTEQRH        2     0
CATTATACGAATCGGCTGGAG     HYTNRLE        2     0
CATTATACGACTCATCTGGCT     HYTTHLA        2     0
CATTATACGACTGCTCAGCAT     HYTTAQH        2     0
CATTATACGCAGTCGAATTTG     HYTQSNL        2     0
CATTATACGCATCAGACGATG     HYTHQTM        2     0
CATTATACGCATCCGTCGTCT     HYTHPSS        2     0
CATTATACGCATCCTAAGACG     HYTHPKT        2     0
CATTATACGCATTATTCGAGG     HYTHYSR        2     0
CATTATACGCATTTGAGTCCG     HYTHLSP        2     0
CATTATACGCGGCATGCGGCT     HYTRHAA        2     0
CATTATACGCGGCCTTCTTCT     HYTRPSS        2     0
CATTATACGCTTCGGCCTTTG     HYTLRPL        2     0
CATTATACGGCTCCGATTAAG     HYTAPIK        2     0
CATTATACGTCGACGGGTACG     HYTSTGT        2     0
CATTATACGTCTATGCTGCTG     HYTSMLL        2     0
CATTATACGTGTGATTGGCTT     HYTCDWL        2     0
CATTATACTACGACTGTGCCT     HYTTTVP        2     0
CATTATACTACTCAGCCTCGG     HYTTQPR        2     0
CATTATACTACTCTTGTTGTG     HYTTLVV        2     0
CATTATACTCATCCTCTGCGG     HYTHPLR        2     0
CATTATACTCATGCGCGGTCT     HYTHARS        2     0
CATTATACTCCGAAGACTCCT     HYTPKTP        2     0
CATTATACTCTTACGGCTCCG     HYTLTAP        2     0
CATTATACTGCTGCGAGTAGT     HYTAASS        2     0
CATTATACTTATTGGGTGCCG     HYTYWVP        2     0
CATTATACTTCGAAGCTTCGT     HYTSKLR        2     0
CATTATAGGCAGACTATTCCT     HYRQTIP        2     0
CATTATAGGCTGTTGCCGCGT     HYRLLPR        2     0
CATTATAGGGCTGTTGCTCCG     HYRAVAP        2     0
CATTATAGGGTTGAGCAGATG     HYRVEQM        2     0
CATTATAGGGTTGCTACGGAG     HYRVATE        2     0
CATTATAGGTATACTGTTCCG     HYRYTVP        2     0
CATTATAGTCATAGTCCTCCT     HYSHSPP        2     0
CATTATAGTCATTTGGGGGTG     HYSHLGV        2     0
CATTATAGTGCTAGGACTCCG     HYSARTP        2     0
CATTATATGCAGTATGTGGAT     HYMQYVD        2     0
CATTATATGGATCGGCTTGCG     HYMDRLA        2     0
CATTATATGGCTGCGTGGTCG     HYMAAWS        2     0
CATTATATGGTGGCGCGTGCG     HYMVARA        2     0
CATTATATTACGCGTACTGCT     HYITRTA        2     0
CATTATATTGCGGGACATTTG     HYIAGHL        2     0
CATTATCAGACGACTCAGCCT     HYQTTQP        2     0
CATTATCAGACGCCTAGTCAG     HYQTPSQ        2     0
CATTATCAGACTTCTCCTCTT     HYQTSPL        2     0
CATTATCAGAGTTCTCCTCAG     HYQSSPQ        2     0
CATTATCAGCAGATTCGTGTT     HYQQIRV        2     0
CATTATCAGCAGCTGGTGTCT     HYQQLVS        2     0
CATTATCAGCATCGTCTGCCG     HYQHRLP        2     0
CATTATCAGCATTCGGATTTG     HYQHSDL        2     0
CATTATCAGCCGCTTGAGACG     HYQPLET        2     0
CATTATCAGCCTACTGCATGG     HYQPTAW        2     0
CATTATCAGCCTCCGACGCCG     HYQPPTP        2     0
CATTATCAGCTTGGTAGTCCG     HYQLGSP        2     0
CATTATCAGGATCGGCGTTAT     HYQDRRY        2     0
CATTATCAGGCTCCTCCTAAG     HYQAPPK        2     0
CATTATCAGGCTCCTGGGCGT     HYQAPGR        2     0
CATTATCAGGCTGCTATTGAT     HYQAAID        2     0
CATTATCAGGGGCCGCTTGTT     HYQGPLV        2     0
CATTATCAGGTGCTTTCGTCG     HYQVLSS        2     0
CATTATCAGTCGTCGCCGCGT     HYQSSPR        2     0
CATTATCAGTGGAAGCGTCCT     HYQWKRP        2     0
CATTATCAGTTGCCGCGTACT     HYQLPRT        2     0
CATTATCATAGGCAGGGTCTG     HYHRQGL        2     0
CATTATCATCGGGAGCTTAAT     HYHRELN        2     0
CATTATCATGCGACGCCTCGT     HYHATPR        2     0
CATTATCATGTGTCTTGGCAG     HYHVSWQ        2     0
CATTATCATGTTACGATGCGT     HYHVTMR        2     0
CATTATCATTATGCTCCTTGG     HYHYAPW        2     0
CATTATCCGAAGACTCTTGTT     HYPKTLV        2     0
CATTATCCGAAGCTGGGTCAG     HYPKLGQ        2     0
CATTATCCGAATTTGGCGTGG     HYPNLAW        2     0
CATTATCCGACGCAGTGGGGG     HYPTQWG        2     0
CATTATCCGACGCGGCATTGG     HYPTRHW        2     0
CATTATCCGATGCAGCTGCGT     HYPMQLR        2     0
CATTATCCGCATAATCCTAAG     HYPHNPK        2     0
CATTATCCGCATCGGTTTATG     HYPHRFM        2     0
CATTATCCGCATCTTCTGATG     HYPHLLM        2     0
CATTATCCGCCTACTGTGATG     HYPPTVM        2     0
CATTATCCGCCTTCTCCTATG     HYPPSPM        2     0
CATTATCCGCGTGCGTCGCAG     HYPRASQ        2     0
CATTATCCGGCGCTGCTGGTG     HYPALLV        2     0
CATTATCCGGGTCATCCTTAT     HYPGHPY        2     0
CATTATCCGGGTCGGGCGCAT     HYPGRAH        2     0
CATTATCCGGGTGCTAGTACG     HYPGAST        2     0
CATTATCCGTCTCGGGCGTAT     HYPSRAY        2     0
CATTATCCGTTGCGTCCGTTG     HYPLRPL        2     0
CATTATCCTACGCCTCCTAAT     HYPTPPN        2     0
CATTATCCTACGGCGCGGCAT     HYPTARH        2     0
CATTATCCTACTCCTTCTACT     HYPTPST        2     0
CATTATCCTCAGCGTCCTCTT     HYPQRPL        2     0
CATTATCCTCCGACTCTTCCT     HYPPTLP        2     0
CATTATCCTCCTCCGACGATG     HYPPPTM        2     0
CATTATCCTCCTCCGCGGAAT     HYPPPRN        2     0
CATTATCCTCGGCCTCTTCTG     HYPRPLL        2     0
CATTATCCTCTTGCGCATCGT     HYPLAHR        2     0
CATTATCCTCTTGCTACTCCT     HYPLATP        2     0
CATTATCCTGCGACTCATCCT     HYPATHP        2     0
CATTATCCTGGTCCTATGCGT     HYPGPMR        2     0
CATTATCCTGTTACTTCTGCT     HYPVTSA        2     0
CATTATCGGACTGTGCCTATG     HYRTVPM        2     0
CATTATCGGATTCCGCCGTAT     HYRIPPY        2     0
CATTATCGGCCTCCTCTGACT     HYRPPLT        2     0
CATTATCGGGCTATTGGTCCT     HYRAIGP        2     0
CATTATCGGTCGATGCAGGCG     HYRSMQA        2     0
CATTATCGTCCTGATACTGCG     HYRPDTA        2     0
CATTATCGTTCTCCGCTGCCT     HYRSPLP        2     0
CATTATCTGCCGCCTCATTAG     HYLPPHQ        2     0
CATTATCTGGAGGCTAGTCAG     HYLEASQ        2     0
CATTATCTGGCTGATACGGAT     HYLADTD        2     0
CATTATCTGTCGCCTACTCTG     HYLSPTL        2     0
CATTATCTTAATGATCGGTAT     HYLNDRY        2     0
CATTATCTTACGCCGCCTTGG     HYLTPPW        2     0
CATTATCTTACGCCTCCGTCT     HYLTPPS        2     0
CATTATCTTCAGAGTAAGCCG     HYLQSKP        2     0
CATTATGAGAATGAGTATGCG     HYENEYA        2     0
CATTATGAGCCTGGTCGTCGT     HYEPGRR        2     0
CATTATGAGCCTGTTTTTCCT     HYEPVFP        2     0
CATTATGAGGATCGTCTGCAG     HYEDRLQ        2     0
CATTATGAGGCGCCTTCTTTG     HYEAPSL        2     0
CATTATGATAGTAGTAGGCAT     HYDSSRH        2     0
CATTATGATCGGTCAGCTCGT     HYDRSAR        2     0
CATTATGCAGAGCTTACGGGG     HYAELTG        2     0
CATTATGCGACGCGTCTTCCG     HYATRLP        2     0
CATTATGCGACGGAGAGGCCG     HYATERP        2     0
CATTATGCGACTCCTCCGGTG     HYATPPV        2     0
CATTATGCGACTGCTTCTCCT     HYATASP        2     0
CATTATGCGAGGACGAATCCT     HYARTNP        2     0
CATTATGCGCAGAGGTATGGT     HYAQRYG        2     0
CATTATGCGCAGCATCATTTG     HYAQHHL        2     0
CATTATGCGCAGCCTTGGAGG     HYAQPWR        2     0
CATTATGCGCATGATAGTAAT     HYAHDSN        2     0
CATTATGCGCCGTTTCATCAT     HYAPFHH        2     0
CATTATGCGCGGACTAATCCG     HYARTNP        2     0
CATTATGCGCTTACTGCTATG     HYALTAM        2     0
CATTATGCGCTTATGCCTCAT     HYALMPH        2     0
CATTATGCGGCGAATCTGCGG     HYAANLR        2     0
CATTATGCGGCGCGGAATTGT     HYAARNC        2     0
CATTATGCGGGGCAGACTGCT     HYAGQTA        2     0
CATTATGCGTCGACTCGGGGT     HYASTRG        2     0
CATTATGCGTCGGCGCTGCAG     HYASALQ        2     0
CATTATGCGTCTCCTCCTAAG     HYASPPK        2     0
CATTATGCGTGGTCGAGGGCT     HYAWSRA        2     0
CATTATGCGTGTCAGGTGCGT     HYACQVR        2     0
CATTATGCTAATAAGCCTCCT     HYANKPP        2     0
CATTATGCTAATCTGAGTCCG     HYANLSP        2     0
CATTATGCTACGATTGTGACT     HYATIVT        2     0
CATTATGCTACTTCGAATGGG     HYATSNG        2     0
CATTATGCTATGACGTATTAT     HYAMTYY        2     0
CATTATGCTCAGCCGTGGTTG     HYAQPWL        2     0
CATTATGCTCATCATCTGGTT     HYAHHLV        2     0
CATTATGCTCCGTTGCTTGAT     HYAPLLD        2     0
CATTATGCTCCTACGTTGTCG     HYAPTLS        2     0
CATTATGCTCGGACTACTTTT     HYARTTF        2     0
CATTATGCTCGTGAGTTGCCT     HYARELP        2     0
CATTATGCTGATCCGATGACT     HYADPMT        2     0
CATTATGCTGCTACGTGGCCT     HYAATWP        2     0
CATTATGCTGGTAGTAGTTGG     HYAGSSW        2     0
CATTATGCTGGTATGTCTCCT     HYAGMSP        2     0
CATTATGCTGTTCAGACGACG     HYAVQTT        2     0
CATTATGCTTATCCTCCGCCT     HYAYPPP        2     0
CATTATGGGAATAGGTCTGCG     HYGNRSA        2     0
CATTATGGGACGACTAATCCG     HYGTTNP        2     0
CATTATGGGACGGGGACTTCG     HYGTGTS        2     0
CATTATGGGCATGGGCTGCAT     HYGHGLH        2     0
CATTATGGGCCTGCGCGTGAG     HYGPARE        2     0
CATTATGGGCTGACTCTTACG     HYGLTLT        2     0
CATTATGGGCTGCCGCGTGGT     HYGLPRG        2     0
CATTATGGGCTTACGACTGAT     HYGLTTD        2     0
CATTATGGGCTTTTTCCGGTG     HYGLFPV        2     0
CATTATGGGGCGCCGTTGCTG     HYGAPLL        2     0
CATTATGGGGCTTTGGCGATT     HYGALAI        2     0
CATTATGGTACGACTAATGGT     HYGTTNG        2     0
CATTATGGTCCGCCGCATCTG     HYGPPHL        2     0
CATTATGGTCTGTCTGATCGT     HYGLSDR        2     0
CATTATGGTGTGGTGATGTAG     HYGVVMQ        2     0
CATTATGGTTCTGCTGGTATG     HYGSAGM        2     0
CATTATGTGCCGTGGCGGTCG     HYVPWRS        2     0
CATTATGTGGAGACGGTGGGT     HYVETVG        2     0
CATTATGTGGATCCTATGCAG     HYVDPMQ        2     0
CATTATGTGGCGAGTCCTCCT     HYVASPP        2     0
CATTATGTGGCGCCTAGTCTG     HYVAPSL        2     0
CATTATGTGGCTCCGGCGGTT     HYVAPAV        2     0
CATTATGTTGCTTTGCCTGTG     HYVALPV        2     0
CATTATTATCAGGCTTCTTCG     HYYQASS        2     0
CATTATTCGACTGTTAAGGGG     HYSTVKG        2     0
CATTATTCGAGGACGTCGCCG     HYSRTSP        2     0
CATTATTCGGCGCGGGCTCAG     HYSARAQ        2     0
CATTATTGGAAGCCTGGTTCT     HYWKPGS        2     0
CATTATTGGACGAAGGTGCTT     HYWTKVL        2     0
CATTATTGGCGGCCTCATGAT     HYWRPHD        2     0
CATTATTGGCTGCCTGCTGAT     HYWLPAD        2     0
CATTATTTGCAGCATAGGGGT     HYLQHRG        2     0
CATTCACAGCAGCGTAGTACG     HSQQRST        2     0
CATTCACTGAATGCGTCGAAT     HSLNASN        2     0
CATTCATGGCTGCGTGCGATT     HSWLRAI        2     0
CATTCGAAGACGTCGATGGTG     HSKTSMV        2     0
CATTCGAAGCAGCCGACGTAT     HSKQPTY        2     0
CATTCGAAGCAGGCTATTCGG     HSKQAIR        2     0
CATTCGAAGCAGGTTACTTCG     HSKQVTS        2     0
CATTCGAAGCATATGAGTCTG     HSKHMSL        2     0
CATTCGAAGCATGCTCGGCTT     HSKHARL        2     0
CATTCGAAGCCTAGTCTGCCT     HSKPSLP        2     0
CATTCGAAGCCTGAGCTGCTT     HSKPELL        2     0
CATTCGAAGCCTTCTCCGTTG     HSKPSPL        2     0
CATTCGAAGCTTCTGGTGCAT     HSKLLVH        2     0
CATTCGAAGGGGGGGCAGCTT     HSKGGQL        2     0
CATTCGAAGGTGTCGTCTTCT     HSKVSSS        2     0
CATTCGAATCTGCTTAGTACT     HSNLLST        2     0
CATTCGACGAAGCAGCCTGTT     HSTKQPV        2     0
CATTCGACGACGACTACTGTT     HSTTTTV        2     0
CATTCGACGACTGAGCTTAAT     HSTTELN        2     0
CATTCGACGACTTTTGATCCG     HSTTFDP        2     0
CATTCGACGAGGCCGCCTACT     HSTRPPT        2     0
CATTCGACGATGCCGCCGCGT     HSTMPPR        2     0
CATTCGACGATGGTTCTGTCT     HSTMVLS        2     0
CATTCGACGATGTGGCATTGG     HSTMWHW        2     0
CATTCGACGATTACGATGAGT     HSTITMS        2     0
CATTCGACGCATAGTAAGCTG     HSTHSKL        2     0
CATTCGACGCATCCGATGTCT     HSTHPMS        2     0
CATTCGACGCCGCTTCCTCGG     HSTPLPR        2     0
CATTCGACGCGTATTTTGATT     HSTRILI        2     0
CATTCGACGCGTCTGACTTTG     HSTRLTL        2     0
CATTCGACGCGTGTGACGATT     HSTRVTI        2     0
CATTCGACGCTGCATACGAAG     HSTLHTK        2     0
CATTCGACGCTTAGGGCGGGT     HSTLRAG        2     0
CATTCGACGCTTCTGCCTCCG     HSTLLPP        2     0
CATTCGACGGAGCATAAGTTG     HSTEHKL        2     0
CATTCGACGGAGCTTCTGTGG     HSTELLW        2     0
CATTCGACGGATCCTGCGCGT     HSTDPAR        2     0
CATTCGACGGATGAGGATATG     HSTDEDM        2     0
CATTCGACGGCGATGCTTACG     HSTAMLT        2     0
CATTCGACGGCGCCGGCTCTT     HSTAPAL        2     0
CATTCGACGGCGTATCTTCGG     HSTAYLR        2     0
CATTCGACGTATATGGCTAAG     HSTYMAK        2     0
CATTCGACGTCTCCTTCTCCT     HSTSPSP        2     0
CATTCGACTACGGATGATTGT     HSTTDDC        2     0
CATTCGACTACTCAGACTTTT     HSTTQTF        2     0
CATTCGACTAGGCTGCCGGTG     HSTRLPV        2     0
CATTCGACTCGTGCTGTGTTG     HSTRAVL        2     0
CATTCGACTGAGGGGCGGTAT     HSTEGRY        2     0
CATTCGACTGAGGTGACTGCG     HSTEVTA        2     0
CATTCGACTGCGGCGCCGTAT     HSTAAPY        2     0
CATTCGACTGGTAAGCTTTGG     HSTGKLW        2     0
CATTCGACTTGGCTGGCTATG     HSTWLAM        2     0
CATTCGACTTGTAGGCCGCCT     HSTCRPP        2     0
CATTCGAGGAGTCCGTCTTCG     HSRSPSS        2     0
CATTCGAGGATTGCGATTAAG     HSRIAIK        2     0
CATTCGAGGCAGCCGAGTTGT     HSRQPSC        2     0
CATTCGAGGCTTCAGGATGGG     HSRLQDG        2     0
CATTCGAGGGTGCCTTCTATT     HSRVPSI        2     0
CATTCGAGTAATGAGGCTCAT     HSSNEAH        2     0
CATTCGAGTTATGCGACTACG     HSSYATT        2     0
CATTCGATGAATAATCGTTGG     HSMNNRW        2     0
CATTCGATGACGGCGTATTAT     HSMTAYY        2     0
CATTCGATGCGTCCGGCGATG     HSMRPAM        2     0
CATTCGATGCTGAAGGTTCGG     HSMLKVR        2     0
CATTCGATGCTGCTTATTAAT     HSMLLIN        2     0
CATTCGATGCTTGCTAAGCCT     HSMLAKP        2     0
CATTCGATGGCGATTGCGGAT     HSMAIAD        2     0
CATTCGATGGCTAAGCCGTTG     HSMAKPL        2     0
CATTCGATGGGGGCTGGGTTT     HSMGAGF        2     0
CATTCGATGTCTGGGTTTAAG     HSMSGFK        2     0
CATTCGATGTCTTGTCCGGTT     HSMSCPV        2     0
CATTCGATTACGCATCCGCAT     HSITHPH        2     0
CATTCGATTATTACGCAGCCG     HSIITQP        2     0
CATTCGATTCATAGGACGGGG     HSIHRTG        2     0
CATTCGATTCCTCAGATGGCT     HSIPQMA        2     0
CATTCGATTGAGACGAAGATT     HSIETKI        2     0
CATTCGATTGTGCTTCCTCCG     HSIVLPP        2     0
CATTCGATTGTGGCGTTGTCT     HSIVALS        2     0
CATTCGCAAGTTGGTCCGGCG     HSQVGPA        2     0
CATTCGCAGAAGGGTCTGAAT     HSQKGLN        2     0
CATTCGCAGAAGTATTTGATG     HSQKYLM        2     0
CATTCGCAGACGACTCGTTCG     HSQTTRS        2     0
CATTCGCAGACGGGTGTGCCT     HSQTGVP        2     0
CATTCGCAGACTAAGCCTATG     HSQTKPM        2     0
CATTCGCAGACTCAGAATCCG     HSQTQNP        2     0
CATTCGCAGACTGTGTGGACT     HSQTVWT        2     0
CATTCGCAGAGGAGTGTTGGT     HSQRSVG        2     0
CATTCGCAGAGGCATCTGCCT     HSQRHLP        2     0
CATTCGCAGATTAAGCTTGCT     HSQIKLA        2     0
CATTCGCAGCAGAATCTGCGT     HSQQNLR        2     0
CATTCGCAGCAGACGTATATT     HSQQTYI        2     0
CATTCGCAGCAGACTCATCAT     HSQQTHH        2     0
CATTCGCAGCAGATTTCGAGG     HSQQISR        2     0
CATTCGCAGCAGATTTCGGGT     HSQQISG        2     0
CATTCGCAGCAGCCGTTTGCG     HSQQPFA        2     0
CATTCGCAGCAGCTTACTATG     HSQQLTM        2     0
CATTCGCAGCAGGATAAGCGT     HSQQDKR        2     0
CATTCGCAGCAGGCTTTGCAT     HSQQALH        2     0
CATTCGCAGCAGGGTGGTCCG     HSQQGGP        2     0
CATTCGCAGCAGTCTCAGCCT     HSQQSQP        2     0
CATTCGCAGCATACGGTGACT     HSQHTVT        2     0
CATTCGCAGCATCAGCGGACG     HSQHQRT        2     0
CATTCGCAGCATCCTAAGTAG     HSQHPKQ        2     0
CATTCGCAGCATTATCTGGAG     HSQHYLE        2     0
CATTCGCAGCCAACGACTCCT     HSQPTTP        2     0
CATTCGCAGCCGACTCATTAT     HSQPTHY        2     0
CATTCGCAGCCGCATACGTCG     HSQPHTS        2     0
CATTCGCAGCCGCATTCTCTG     HSQPHSL        2     0
CATTCGCAGCCGGTGACGGAT     HSQPVTD        2     0
CATTCGCAGCCGTCTGGGCCT     HSQPSGP        2     0
CATTCGCAGCCTAGGTCTGAG     HSQPRSE        2     0
CATTCGCAGCCTCGGGAGTTG     HSQPREL        2     0
CATTCGCAGCCTCGTACTATG     HSQPRTM        2     0
CATTCGCAGCCTGAGCCGCAG     HSQPEPQ        2     0
CATTCGCAGCCTTTGAGTTCT     HSQPLSS        2     0
CATTCGCAGCGGGGGCTTGAG     HSQRGLE        2     0
CATTCGCAGCGTCCGGCTACT     HSQRPAT        2     0
CATTCGCAGCTGAAGCGTCCT     HSQLKRP        2     0
CATTCGCAGCTGATGACTCGG     HSQLMTR        2     0
CATTCGCAGCTGCAGAGTCCG     HSQLQSP        2     0
CATTCGCAGCTGCCGAGGACT     HSQLPRT        2     0
CATTCGCAGCTGCCGTCTTTG     HSQLPSL        2     0
CATTCGCAGCTGCCTCAGAAG     HSQLPQK        2     0
CATTCGCAGCTGGAGATTACT     HSQLEIT        2     0
CATTCGCAGCTGGATATTCTT     HSQLDIL        2     0
CATTCGCAGCTGGCTAAGGTT     HSQLAKV        2     0
CATTCGCAGCTGTCTCCTTCG     HSQLSPS        2     0
CATTCGCAGCTTAGGCCGTGG     HSQLRPW        2     0
CATTCGCAGCTTATGCGTTCG     HSQLMRS        2     0
CATTCGCAGGAGATGACTTCG     HSQEMTS        2     0
CATTCGCAGGAGCGTGAGCTG     HSQEREL        2     0
CATTCGCAGGAGTTTTTTTCT     HSQEFFS        2     0
CATTCGCAGGCGATGATTCGG     HSQAMIR        2     0
CATTCGCAGGCGCCGACGCAT     HSQAPTH        2     0
CATTCGCAGGCGCCTTTGGGG     HSQAPLG        2     0
CATTCGCAGGCTCCGATGCGT     HSQAPMR        2     0
CATTCGCAGGCTGATCGTCGG     HSQADRR        2     0
CATTCGCAGGTGAATAGTCGG     HSQVNSR        2     0
CATTCGCAGGTGATTATGCAT     HSQVIMH        2     0
CATTCGCAGGTGCCGGGTGCT     HSQVPGA        2     0
CATTCGCAGGTGCCTAAGCAT     HSQVPKH        2     0
CATTCGCAGGTTACTCGTGTT     HSQVTRV        2     0
CATTCGCAGGTTAGTGATCGG     HSQVSDR        2     0
CATTCGCAGGTTATTATTTGG     HSQVIIW        2     0
CATTCGCAGGTTCTGAATATG     HSQVLNM        2     0
CATTCGCAGTCGCTGGCGGTG     HSQSLAV        2     0
CATTCGCAGTCGTATATGGAG     HSQSYME        2     0
CATTCGCAGTCGTATGTGTGG     HSQSYVW        2     0
CATTCGCAGTCGTGGCCTACG     HSQSWPT        2     0
CATTCGCAGTCTAAGTGTACT     HSQSKCT        2     0
CATTCGCAGTCTGTGAGGCAG     HSQSVRQ        2     0
CATTCGCAGTCTTCGTATGCG     HSQSSYA        2     0
CATTCGCAGTGGACTACGCAG     HSQWTTQ        2     0
CATTCGCAGTGGCTGAATCCT     HSQWLNP        2     0
CATTCGCAGTTGATGTTGGTG     HSQLMLV        2     0
CATTCGCAGTTGCCGCATCCT     HSQLPHP        2     0
CATTCGCAGTTTACGTCTGTT     HSQFTSV        2     0
CATTCGCATAATCTGCATGCG     HSHNLHA        2     0
CATTCGCATACGTGGTCGTTG     HSHTWSL        2     0
CATTCGCATACTATGGATACT     HSHTMDT        2     0
CATTCGCATAGGCCGCATCCT     HSHRPHP        2     0
CATTCGCATAGGGCGCCGTGG     HSHRAPW        2     0
CATTCGCATCAGCATCATTAT     HSHQHHY        2     0
CATTCGCATCATCTTACTCTT     HSHHLTL        2     0
CATTCGCATCCGAAGCTGCCT     HSHPKLP        2     0
CATTCGCATCCTACTCGGCAT     HSHPTRH        2     0
CATTCGCATCCTATGTCTCTT     HSHPMSL        2     0
CATTCGCATCCTGAGAGGTCG     HSHPERS        2     0
CATTCGCATCGGACTCTGACG     HSHRTLT        2     0
CATTCGCATCGGCATTAGAAT     HSHRHQN        2     0
CATTCGCATCGTCTTCCTGCT     HSHRLPA        2     0
CATTCGCATCTGCTGCCGCAG     HSHLLPQ        2     0
CATTCGCATCTGGATGTTTAT     HSHLDVY        2     0
CATTCGCATCTTATTGCTTGG     HSHLIAW        2     0
CATTCGCATCTTCATAGTCAT     HSHLHSH        2     0
CATTCGCATCTTCATTCGTAT     HSHLHSY        2     0
CATTCGCATGCTCCTACGGTT     HSHAPTV        2     0
CATTCGCATGTGTCGAGGCAT     HSHVSRH        2     0
CATTCGCATTATCTTCCTCAG     HSHYLPQ        2     0
CATTCGCCGAAGCATACTAAT     HSPKHTN        2     0
CATTCGCCGACGCCTAATCCT     HSPTPNP        2     0
CATTCGCCGACTAAGCATTTT     HSPTKHF        2     0
CATTCGCCGACTAAGTGTATG     HSPTKCM        2     0
CATTCGCCGACTACCACGTTG     HSPTTTL        2     0
CATTCGCCGACTACTGCTGAG     HSPTTAE        2     0
CATTCGCCGACTCATGCGACT     HSPTHAT        2     0
CATTCGCCGACTGATTTTGCG     HSPTDFA        2     0
CATTCGCCGAGGAGTGCTTCT     HSPRSAS        2     0
CATTCGCCGAGTACGAAGTCT     HSPSTKS        2     0
CATTCGCCGAGTAGTCGTCCT     HSPSSRP        2     0
CATTCGCCGAGTCGTCCTGGT     HSPSRPG        2     0
CATTCGCCGATGATTCCGCCT     HSPMIPP        2     0
CATTCGCCGATGGATCATCTG     HSPMDHL        2     0
CATTCGCCGATGTGGCGTTCT     HSPMWRS        2     0
CATTCGCCGATTATGCTGTTG     HSPIMLL        2     0
CATTCGCCGCAGAGTCAGTGG     HSPQSQW        2     0
CATTCGCCGCAGATGGATCAT     HSPQMDH        2     0
CATTCGCCGCAGCCTCCTAAG     HSPQPPK        2     0
CATTCGCCGCAGGGTTATACT     HSPQGYT        2     0
CATTCGCCGCATAGGTAGGCT     HSPHRQA        2     0
CATTCGCCGCATCCTTGGTAG     HSPHPWQ        2     0
CATTCGCCGCATCGGGAGAAG     HSPHREK        2     0
CATTCGCCGCATCGTCCTACG     HSPHRPT        2     0
CATTCGCCGCATCTTCCGCAG     HSPHLPQ        2     0
CATTCGCCGCCGATGAATCCG     HSPPMNP        2     0
CATTCGCCGCCGCATCATTGG     HSPPHHW        2     0
CATTCGCCGCCGCATGTTAGG     HSPPHVR        2     0
CATTCGCCGCCGTTTACTGTG     HSPPFTV        2     0
CATTCGCCGCCTAATACTGTG     HSPPNTV        2     0
CATTCGCCGCCTACTTATCAT     HSPPTYH        2     0
CATTCGCCGCCTCATATTGAT     HSPPHID        2     0
CATTCGCCGCCTCATTATCTG     HSPPHYL        2     0
CATTCGCCGCCTCCTAGTCCG     HSPPPSP        2     0
CATTCGCCGCCTCGGTCTGTG     HSPPRSV        2     0
CATTCGCCGCCTCGTAAGTAT     HSPPRKY        2     0
CATTCGCCGCCTCTTCCGTCT     HSPPLPS        2     0
CATTCGCCGCCTTGTCTGTTG     HSPPCLL        2     0
CATTCGCCGCGTAATCTTGCG     HSPRNLA        2     0
CATTCGCCGCGTGTGTTTAGT     HSPRVFS        2     0
CATTCGCCGCTGACTGTTCCT     HSPLTVP        2     0
CATTCGCCGCTGCGTATGTCG     HSPLRMS        2     0
CATTCGCCGCTGTAGGTTCGG     HSPLQVR        2     0
CATTCGCCGCTTACTAAGAAT     HSPLTKN        2     0
CATTCGCCGCTTCTGCTGTAT     HSPLLLY        2     0
CATTCGCCGCTTCTGGCTTTT     HSPLLAF        2     0
CATTCGCCGCTTGATCGGGGT     HSPLDRG        2     0
CATTCGCCGCTTGTTCTGTGG     HSPLVLW        2     0
CATTCGCCGGAGCATTCGACT     HSPEHST        2     0
CATTCGCCGGATGTTGGTAAT     HSPDVGN        2     0
CATTCGCCGGCGACGTTGGTT     HSPATLV        2     0
CATTCGCCGGCTCTGACGTAT     HSPALTY        2     0
CATTCGCCGGCTCTGCTTCGT     HSPALLR        2     0
CATTCGCCGGGGAATATTCGG     HSPGNIR        2     0
CATTCGCCGGGGATTCTGGAG     HSPGILE        2     0
CATTCGCCGGGGCCGCTTGGT     HSPGPLG        2     0
CATTCGCCGGGTGTTGATGTT     HSPGVDV        2     0
CATTCGCCGGTGCATCAGTAT     HSPVHQY        2     0
CATTCGCCGGTTCATGCTAGG     HSPVHAR        2     0
CATTCGCCGGTTCCGTGGTAG     HSPVPWQ        2     0
CATTCGCCGGTTCCTCAGCCG     HSPVPQP        2     0
CATTCGCCGTATGATATGCAT     HSPYDMH        2     0
CATTCGCCGTATTCGCTTAGG     HSPYSLR        2     0
CATTCGCCGTCGCCTAAGCCT     HSPSPKP        2     0
CATTCGCCGTCGCGGATGCAT     HSPSRMH        2     0
CATTCGCCGTCTACTACTCCG     HSPSTTP        2     0
CATTCGCCGTTGATGCGTGGT     HSPLMRG        2     0
CATTCGCCGTTGATTGTTCGT     HSPLIVR        2     0
CATTCGCCGTTTAAGCTGCAT     HSPFKLH        2     0
CATTCGCCTAAGTCGCTGCAG     HSPKSLQ        2     0
CATTCGCCTAAGTTGCATAAT     HSPKLHN        2     0
CATTCGCCTAATGCTGGGATT     HSPNAGI        2     0
CATTCGCCTAATTATGTGCTT     HSPNYVL        2     0
CATTCGCCTACTAGTGGGACT     HSPTSGT        2     0
CATTCGCCTACTGCGGAGCCG     HSPTAEP        2     0
CATTCGCCTAGTCGTACTCTG     HSPSRTL        2     0
CATTCGCCTATTCCTACGTAT     HSPIPTY        2     0
CATTCGCCTCAGACGCCTAAT     HSPQTPN        2     0
CATTCGCCTCAGCAGCTGGAG     HSPQQLE        2     0
CATTCGCCTCAGGATACGCTG     HSPQDTL        2     0
CATTCGCCTCAGGGGATTACG     HSPQGIT        2     0
CATTCGCCTCAGGGTAGTCGT     HSPQGSR        2     0
CATTCGCCTCATCTGATGGAT     HSPHLMD        2     0
CATTCGCCTCCGAAGCCTGGG     HSPPKPG        2     0
CATTCGCCTCCGCGTAGTGTG     HSPPRSV        2     0
CATTCGCCTCCGGATCATGCG     HSPPDHA        2     0
CATTCGCCTCCGTGGCAGGTT     HSPPWQV        2     0
CATTCGCCTCCTATGGTGCAT     HSPPMVH        2     0
CATTCGCCTCCTCAGCCTATG     HSPPQPM        2     0
CATTCGCCTCCTCATACGCTT     HSPPHTL        2     0
CATTCGCCTCCTTTTTTTGTT     HSPPFFV        2     0
CATTCGCCTCGGCCTACGAGT     HSPRPTS        2     0
CATTCGCCTCGTCATCCTCCT     HSPRHPP        2     0
CATTCGCCTCGTCATGATACT     HSPRHDT        2     0
CATTCGCCTCGTGAGCCTGTT     HSPREPV        2     0
CATTCGCCTCGTTATGTGGTG     HSPRYVV        2     0
CATTCGCCTCTGCATATTAGG     HSPLHIR        2     0
CATTCGCCTCTTGCTCCGTCG     HSPLAPS        2     0
CATTCGCCTGAGCCTTAGAGG     HSPEPQR        2     0
CATTCGCCTGAGCGTCATCTT     HSPERHL        2     0
CATTCGCCTGAGTCTCGTACG     HSPESRT        2     0
CATTCGCCTGATACGATGATT     HSPDTMI        2     0
CATTCGCCTGATATGCCGCTT     HSPDMPL        2     0
CATTCGCCTGATATTTTTAAT     HSPDIFN        2     0
CATTCGCCTGCTCCTCCTCTT     HSPAPPL        2     0
CATTCGCCTGCTTATACGTGT     HSPAYTC        2     0
CATTCGCCTGGTACTCCGCGG     HSPGTPR        2     0
CATTCGCCTGTTCTTACTCGG     HSPVLTR        2     0
CATTCGCCTGTTGTTACGGCT     HSPVVTA        2     0
CATTCGCCTTTTCCGCATTCG     HSPFPHS        2     0
CATTCGCGGACTGGTGTTATT     HSRTGVI        2     0
CATTCGCGGCAGGTTGAGAGG     HSRQVER        2     0
CATTCGCGGCAGTCGCTGTTT     HSRQSLF        2     0
CATTCGCGGCAGTTGCATGAT     HSRQLHD        2     0
CATTCGCGGCATCATCCTCCT     HSRHHPP        2     0
CATTCGCGGCATGATCATATG     HSRHDHM        2     0
CATTCGCGGCCTCCGAGTCCT     HSRPPSP        2     0
CATTCGCGGCCTCCTCTTTAT     HSRPPLY        2     0
CATTCGCGGCCTGATCAGATT     HSRPDQI        2     0
CATTCGCGGCCTGCTCCTCCT     HSRPAPP        2     0
CATTCGCGGGAGCAGCCTCCT     HSREQPP        2     0
CATTCGCGGGATCCTGGTAAG     HSRDPGK        2     0
CATTCGCGGGATGGGTTTACT     HSRDGFT        2     0
CATTCGCGGGATTCGGTGCTG     HSRDSVL        2     0
CATTCGCGGGCTAATCTTGTT     HSRANLV        2     0
CATTCGCGGGCTCATGCTGGG     HSRAHAG        2     0
CATTCGCGGGGGCTTCTGCTG     HSRGLLL        2     0
CATTCGCGGGTGACGCAGGTT     HSRVTQV        2     0
CATTCGCGGTATAATGTGCAG     HSRYNVQ        2     0
CATTCGCGGTCTATGATGAGT     HSRSMMS        2     0
CATTCGCGGTCTGATAGTGGT     HSRSDSG        2     0
CATTCGCGGTGTGCTGCGACT     HSRCAAT        2     0
CATTCGCGTAATGGTCTGGGT     HSRNGLG        2     0
CATTCGCGTACTACGGGTCCT     HSRTTGP        2     0
CATTCGCGTACTCTGCCGGGG     HSRTLPG        2     0
CATTCGCGTACTCTTCCGACT     HSRTLPT        2     0
CATTCGCGTAGTGAGGCTCAG     HSRSEAQ        2     0
CATTCGCGTATGGTTCCTTCG     HSRMVPS        2     0
CATTCGCGTATTCTTCCTACG     HSRILPT        2     0
CATTCGCGTCAGCTTCCGGTT     HSRQLPV        2     0
CATTCGCGTCCGACTAATAGT     HSRPTNS        2     0
CATTCGCGTCCTGGTTCGTCT     HSRPGSS        2     0
CATTCGCGTCTGCAGATTGTG     HSRLQIV        2     0
CATTCGCTCTTGGGTCTTACG     HSLLGLT        2     0
CATTCGCTGAATGGGCCTCCG     HSLNGPP        2     0
CATTCGCTGACGGCTAGTCGG     HSLTASR        2     0
CATTCGCTGACGTAGGTGGTG     HSLTQVV        2     0
CATTCGCTGATTCGTGTGCTT     HSLIRVL        2     0
CATTCGCTGATTCTTCTTCCT     HSLILLP        2     0
CATTCGCTGCAGACTACTATT     HSLQTTI        2     0
CATTCGCTGCAGGTGTCTCCG     HSLQVSP        2     0
CATTCGCTGCATACTTCTAGT     HSLHTSS        2     0
CATTCGCTGCATCATCATGGT     HSLHHHG        2     0
CATTCGCTGCATGTTCCGCCG     HSLHVPP        2     0
CATTCGCTGCCGAATCATACG     HSLPNHT        2     0
CATTCGCTGCCGACTCTTCCG     HSLPTLP        2     0
CATTCGCTGCCGCCTCCTGAT     HSLPPPD        2     0
CATTCGCTGCCGTTTAAGATG     HSLPFKM        2     0
CATTCGCTGCCTCCTCTGGTT     HSLPPLV        2     0
CATTCGCTGCCTCGTAATCCT     HSLPRNP        2     0
CATTCGCTGCCTGAGATTGGG     HSLPEIG        2     0
CATTCGCTGCCTGATGTTCTT     HSLPDVL        2     0
CATTCGCTGCGTGCTTCGCTG     HSLRASL        2     0
CATTCGCTGCTGCCGTCGCCG     HSLLPSP        2     0
CATTCGCTGCTGGTGACGAAG     HSLLVTK        2     0
CATTCGCTGCTTCCGATTCCG     HSLLPIP        2     0
CATTCGCTGGAGGCTGGTCAG     HSLEAGQ        2     0
CATTCGCTGGATTCGACTCGT     HSLDSTR        2     0
CATTCGCTGGCTAAGGCTCAG     HSLAKAQ        2     0
CATTCGCTGGCTCCGATTCCT     HSLAPIP        2     0
CATTCGCTGGCTGTTCCTGTT     HSLAVPV        2     0
CATTCGCTGGCTTCGGAGAAG     HSLASEK        2     0
CATTCGCTGGCTTTTACGGTG     HSLAFTV        2     0
CATTCGCTGGGTCTTCTTTCT     HSLGLLS        2     0
CATTCGCTGGTTACTATGCCT     HSLVTMP        2     0
CATTCGCTGGTTCCTGATGGT     HSLVPDG        2     0
CATTCGCTGTGGACGACGTGG     HSLWTTW        2     0
CATTCGCTGTGGATGCCTGGT     HSLWMPG        2     0
CATTCGCTGTGGCCAGAGATG     HSLWPEM        2     0
CATTCGCTTAAGGTGCCGCTT     HSLKVPL        2     0
CATTCGCTTAATCCTCCGCAT     HSLNPPH        2     0
CATTCGCTTACTCCTCATACT     HSLTPHT        2     0
CATTCGCTTCAGCAGAGGCTT     HSLQQRL        2     0
CATTCGCTTCAGGATATTGAT     HSLQDID        2     0
CATTCGCTTCATCCTCCGCCG     HSLHPPP        2     0
CATTCGCTTCCGAAGCAGCCT     HSLPKQP        2     0
CATTCGCTTCCGAGTCGTCCT     HSLPSRP        2     0
CATTCGCTTCCTACTAATCCT     HSLPTNP        2     0
CATTCGCTTCGGTTTTTTCAT     HSLRFFH        2     0
CATTCGCTTCGTACTACTATG     HSLRTTM        2     0
CATTCGCTTCGTCAGGGTCTG     HSLRQGL        2     0
CATTCGCTTCGTCCTGCTAGT     HSLRPAS        2     0
CATTCGCTTCTGCCGCCTCAT     HSLLPPH        2     0
CATTCGCTTGAGACTATGGTT     HSLETMV        2     0
CATTCGCTTGAGCCGGCTCTG     HSLEPAL        2     0
CATTCGCTTGATTTGACTCCT     HSLDLTP        2     0
CATTCGCTTGGGTTTCAGTTG     HSLGFQL        2     0
CATTCGGAGAAGCCTTGGAAG     HSEKPWK        2     0
CATTCGGAGACGCGTCCGCTG     HSETRPL        2     0
CATTCGGAGACTATGCGTGTT     HSETMRV        2     0
CATTCGGAGACTGCGTTGCGT     HSETALR        2     0
CATTCGGAGAGGGGTGTTAAT     HSERGVN        2     0
CATTCGGAGCAGACTCTGCTG     HSEQTLL        2     0
CATTCGGAGCAGTCTTATGTT     HSEQSYV        2     0
CATTCGGAGCATCCGGCTTAT     HSEHPAY        2     0
CATTCGGAGCCGCATATGTCG     HSEPHMS        2     0
CATTCGGAGCCGGCTAGTGAT     HSEPASD        2     0
CATTCGGAGCCTAGTCGTAGG     HSEPSRR        2     0
CATTCGGAGCGGACGATTCTT     HSERTIL        2     0
CATTCGGAGCGGTCTAGGGAG     HSERSRE        2     0
CATTCGGAGCGTACTACGTCG     HSERTTS        2     0
CATTCGGAGCGTAGTAATGCG     HSERSNA        2     0
CATTCGGAGCTGCTGTCGTCG     HSELLSS        2     0
CATTCGGAGCTGGTTAAGCTT     HSELVKL        2     0
CATTCGGAGGATACGGCTTTT     HSEDTAF        2     0
CATTCGGAGGCGCTTACGTAG     HSEALTQ        2     0
CATTCGGAGGCTGCGTTTAGT     HSEAAFS        2     0
CATTCGGAGGGGATGCCGCCT     HSEGMPP        2     0
CATTCGGAGGGTCGGCCTCAG     HSEGRPQ        2     0
CATTCGGAGTCTACTCTGTTT     HSESTLF        2     0
CATTCGGAGTGGCAGTTTACG     HSEWQFT        2     0
CATTCGGATAGGACGCATCAG     HSDRTHQ        2     0
CATTCGGATAGGTTGAATCCG     HSDRLNP        2     0
CATTCGGATATGTAGAGGGAG     HSDMQRE        2     0
CATTCGGATCCGACGATGCCT     HSDPTMP        2     0
CATTCGGATCCGCCGCAGCAG     HSDPPQQ        2     0
CATTCGGATGAGCGGCGGTAT     HSDERRY        2     0
CATTCGGATGAGGTGGTTGGG     HSDEVVG        2     0
CATTCGGATGATCTGCAGCAT     HSDDLQH        2     0
CATTCGGATGCGGGTGGGTCT     HSDAGGS        2     0
CATTCGGATGCTTCGACTACG     HSDASTT        2     0
CATTCGGATGGGCCTCTGCAG     HSDGPLQ        2     0
CATTCGGCGAATCGTGCTCCT     HSANRAP        2     0
CATTCGGCGACGCGGCATAAT     HSATRHN        2     0
CATTCGGCGACTAATGCTGGG     HSATNAG        2     0
CATTCGGCGACTATGCCTATG     HSATMPM        2     0
CATTCGGCGACTCTTCAGCCT     HSATLQP        2     0
CATTCGGCGACTGTGGCTCAT     HSATVAH        2     0
CATTCGGCGAGGCCTGTGCCT     HSARPVP        2     0
CATTCGGCGATGATTAGGCAG     HSAMIRQ        2     0
CATTCGGCGATGCGGTCTAAT     HSAMRSN        2     0
CATTCGGCGATGGTTCATGGG     HSAMVHG        2     0
CATTCGGCGCAGACTAATAAT     HSAQTNN        2     0
CATTCGGCGCAGGGGCATCTT     HSAQGHL        2     0
CATTCGGCGCAGGTTCCTGTT     HSAQVPV        2     0
CATTCGGCGCATCAGCCTTAT     HSAHQPY        2     0
CATTCGGCGCCGAATTCGTCT     HSAPNSS        2     0
CATTCGGCGCCGGTGACTAGG     HSAPVTR        2     0
CATTCGGCGCCTAGTCCGCGG     HSAPSPR        2     0
CATTCGGCGCCTCCGAGTACT     HSAPPST        2     0
CATTCGGCGCGGCTGACTCTT     HSARLTL        2     0
CATTCGGCGCGGTCTCCTCTT     HSARSPL        2     0
CATTCGGCGCGTCATCCGGTG     HSARHPV        2     0
CATTCGGCGCGTCCGTGTGTT     HSARPCV        2     0
CATTCGGCGCGTCCTTTGTGT     HSARPLC        2     0
CATTCGGCGCGTGCTCAGTCT     HSARAQS        2     0
CATTCGGCGCTTAATCCTAGT     HSALNPS        2     0
CATTCGGCGCTTCCTAAGACT     HSALPKT        2     0
CATTCGGCGGATATTATTCGT     HSADIIR        2     0
CATTCGGCGGATGCTGCTCTT     HSADAAL        2     0
CATTCGGCGGCGGTGCATATG     HSAAVHM        2     0
CATTCGGCGGCGTGGCTTTCT     HSAAWLS        2     0
CATTCGGCGGCTCATAATCCT     HSAAHNP        2     0
CATTCGGCGGCTCATTAGAAT     HSAAHQN        2     0
CATTCGGCGGCTGCTCTTGCT     HSAAALA        2     0
CATTCGGCGGCTTCTGTTCGT     HSAASVR        2     0
CATTCGGCGGGTGGGTATCAT     HSAGGYH        2     0
CATTCGGCGGTTAATAATTAT     HSAVNNY        2     0
CATTCGGCGGTTCAGGCTGCT     HSAVQAA        2     0
CATTCGGCGTCGACTCTGCTT     HSASTLL        2     0
CATTCGGCGTCGTGGTATCCT     HSASWYP        2     0
CATTCGGCGTTTCCGCGTGTG     HSAFPRV        2     0
CATTCGGCTAATCTTGCTTAT     HSANLAY        2     0
CATTCGGCTACTGAGTGGGTT     HSATEWV        2     0
CATTCGGCTACTTCGCGTGGT     HSATSRG        2     0
CATTCGGCTCAGACTGAGTCG     HSAQTES        2     0
CATTCGGCTCAGGATAAGTTT     HSAQDKF        2     0
CATTCGGCTCAGGCGACTCAG     HSAQATQ        2     0
CATTCGGCTCATACTGTTCTG     HSAHTVL        2     0
CATTCGGCTCATTTGCCTACG     HSAHLPT        2     0
CATTCGGCTCCGGTTCATAGT     HSAPVHS        2     0
CATTCGGCTCCTCATCCGTTT     HSAPHPF        2     0
CATTCGGCTCGGTTTGAGGTG     HSARFEV        2     0
CATTCGGCTCGTCTTCTGGAT     HSARLLD        2     0
CATTCGGCTCTGCGGTATAAG     HSALRYK        2     0
CATTCGGCTCTGCTTAGTTAT     HSALLSY        2     0
CATTCGGCTGATTCTGGTCGT     HSADSGR        2     0
CATTCGGCTGCTCGGCATGCT     HSAARHA        2     0
CATTCGGCTGGGAGGTCTCCG     HSAGRSP        2     0
CATTCGGCTGGGCATACGCTG     HSAGHTL        2     0
CATTCGGCTGGGGATCGTTAT     HSAGDRY        2     0
CATTCGGCTGGGGGTATTCAG     HSAGGIQ        2     0
CATTCGGCTGGGGGTGTGCCT     HSAGGVP        2     0
CATTCGGCTGGTCTTGCTTGG     HSAGLAW        2     0
CATTCGGCTGTGATGTCGTGG     HSAVMSW        2     0
CATTCGGCTGTGGCTACTCAG     HSAVATQ        2     0
CATTCGGCTGTTAGGATTCCT     HSAVRIP        2     0
CATTCGGCTTCGTTTACTCGG     HSASFTR        2     0
CATTCGGCTTCTGTTACGAGG     HSASVTR        2     0
CATTCGGGGAAGACGTGGTGG     HSGKTWW        2     0
CATTCGGGGACTGCGACGACT     HSGTATT        2     0
CATTCGGGGAGTCCGCGTTCG     HSGSPRS        2     0
CATTCGGGGAGTGTGGCGCTT     HSGSVAL        2     0
CATTCGGGGATGTCTTATACG     HSGMSYT        2     0
CATTCGGGGCAGAGGACTCCG     HSGQRTP        2     0
CATTCGGGGCAGATTCCTTCT     HSGQIPS        2     0
CATTCGGGGCAGTTGCGTAAT     HSGQLRN        2     0
CATTCGGGGCCTTCTAGTCGT     HSGPSSR        2     0
CATTCGGGGCGGCTTGATAAT     HSGRLDN        2     0
CATTCGGGGCTGCATATGGGG     HSGLHMG        2     0
CATTCGGGGCTTACTCTTTAT     HSGLTLY        2     0
CATTCGGGGGCTCTTCTGTCG     HSGALLS        2     0
CATTCGGGGGGGACTGAGCTT     HSGGTEL        2     0
CATTCGGGGGTTCATCGGCTG     HSGVHRL        2     0
CATTCGGGGTATGATCTGCCT     HSGYDLP        2     0
CATTCGGGGTATTGGATGTAT     HSGYWMY        2     0
CATTCGGGGTCGGGTGCTACT     HSGSGAT        2     0
CATTCGGGTAATCCTGGTTAT     HSGNPGY        2     0
CATTCGGGTACTCCTGCGCAG     HSGTPAQ        2     0
CATTCGGGTACTGCTCAGGGT     HSGTAQG        2     0
CATTCGGGTCCGACGCATATT     HSGPTHI        2     0
CATTCGGGTCCGGCTCGGCTG     HSGPARL        2     0
CATTCGGGTCCGTATGTGCCT     HSGPYVP        2     0
CATTCGGGTCCTCTGCGTACT     HSGPLRT        2     0
CATTCGGGTGCTAAGCTTGTT     HSGAKLV        2     0
CATTCGGGTGCTAGTGATCGG     HSGASDR        2     0
CATTCGGGTGCTCCTGGGGAT     HSGAPGD        2     0
CATTCGGGTGTTCTGGCGCTT     HSGVLAL        2     0
CATTCGGGTTCGTCGATGCTT     HSGSSML        2     0
CATTCGGGTTGTGTTATGCGT     HSGCVMR        2     0
CATTCGGTGACTCCGCATGCG     HSVTPHA        2     0
CATTCGGTGACTCCTAGGCTG     HSVTPRL        2     0
CATTCGGTGCAGATTAATGCG     HSVQINA        2     0
CATTCGGTGCATACGCTTCGT     HSVHTLR        2     0
CATTCGGTGCATCCGAATCCG     HSVHPNP        2     0
CATTCGGTGCATGGGGTGCCT     HSVHGVP        2     0
CATTCGGTGCATTCTATTCCG     HSVHSIP        2     0
CATTCGGTGCCGCAGACTCAG     HSVPQTQ        2     0
CATTCGGTGCCGGCGTCTCCG     HSVPASP        2     0
CATTCGGTGCCTGCGTCGGGG     HSVPASG        2     0
CATTCGGTGGCGCGGATTTCT     HSVARIS        2     0
CATTCGGTGGCTACTCCTCAG     HSVATPQ        2     0
CATTCGGTGGCTCGTAGTCAT     HSVARSH        2     0
CATTCGGTGGCTGGTATGCTT     HSVAGML        2     0
CATTCGGTGGTGTATCCGTCT     HSVVYPS        2     0
CATTCGGTGTCGCTGCATACT     HSVSLHT        2     0
CATTCGGTGTCGGCTACTTCT     HSVSATS        2     0
CATTCGGTTATGCGGCAGCCT     HSVMRQP        2     0
CATTCGGTTCCTCGGCTGACG     HSVPRLT        2     0
CATTCGGTTCTGAATGCTGGT     HSVLNAG        2     0
CATTCGGTTCTTATGACGAGT     HSVLMTS        2     0
CATTCGGTTGCGCATATGCCT     HSVAHMP        2     0
CATTCGGTTGTTAGTACGGAG     HSVVSTE        2     0
CATTCGGTTGTTGCGCCTTCG     HSVVAPS        2     0
CATTCGTAGATTGCTGCTGTT     HSQIAAV        2     0
CATTCGTATCAGTTTACGCCT     HSYQFTP        2     0
CATTCGTATCGGCTGCATTCT     HSYRLHS        2     0
CATTCGTATCGTCTTCTGATT     HSYRLLI        2     0
CATTCGTATGATCCGTATCTG     HSYDPYL        2     0
CATTCGTATGCGGCGCTGCAG     HSYAALQ        2     0
CATTCGTATGCTAAGCTTCCT     HSYAKLP        2     0
CATTCGTATGCTCTTAATGAG     HSYALNE        2     0
CATTCGTATGGGACGGATGTT     HSYGTDV        2     0
CATTCGTATTTGAGGACTGGG     HSYLRTG        2     0
CATTCGTCGAATGGTCTGTTG     HSSNGLL        2     0
CATTCGTCGACGCTGCAGAGG     HSSTLQR        2     0
CATTCGTCGACGGCGGAGTAG     HSSTAEQ        2     0
CATTCGTCGACGTCTCTTGGG     HSSTSLG        2     0
CATTCGTCGAGGTATCCGCAG     HSSRYPQ        2     0
CATTCGTCGATGCCTGATCCT     HSSMPDP        2     0
CATTCGTCGATGCTTACGAGT     HSSMLTS        2     0
CATTCGTCGCATTTGATTGAT     HSSHLID        2     0
CATTCGTCGCCTGCTTTGTGG     HSSPALW        2     0
CATTCGTCGCGTCTGCTTCTT     HSSRLLL        2     0
CATTCGTCGGATACGTATTCG     HSSDTYS        2     0
CATTCGTCGGCGTGGTTTCAT     HSSAWFH        2     0
CATTCGTCGGTTACTGTGCCG     HSSVTVP        2     0
CATTCGTCGGTTGAGCAGTCG     HSSVEQS        2     0
CATTCGTCGTATCGTGATACT     HSSYRDT        2     0
CATTCGTCGTTGATTCATCAG     HSSLIHQ        2     0
CATTCGTCTAATGCGGGGATG     HSSNAGM        2     0
CATTCGTCTACGGCGGCTTTG     HSSTAAL        2     0
CATTCGTCTACGGCTTTTGCT     HSSTAFA        2     0
CATTCGTCTCCGACGCTGTCT     HSSPTLS        2     0
CATTCGTCTCTGCCGTCGCTT     HSSLPSL        2     0
CATTCGTCTCTGGATCAGGCT     HSSLDQA        2     0
CATTCGTCTCTGGATCGTGCG     HSSLDRA        2     0
CATTCGTCTGCTCATCTTCTG     HSSAHLL        2     0
CATTCGTCTGCTCCGGTTGCT     HSSAPVA        2     0
CATTCGTCTGTGTTGGTGCCG     HSSVLVP        2     0
CATTCGTGGAAGAAGGTGGCT     HSWKKVA        2     0
CATTCGTGGAATGCTTTGGCT     HSWNALA        2     0
CATTCGTGGACTTCTACTGGG     HSWTSTG        2     0
CATTCGTGGCATGTTGGGTCT     HSWHVGS        2     0
CATTCGTGGCATTTTCCGGGT     HSWHFPG        2     0
CATTCGTGGCCGGCGAATCCG     HSWPANP        2     0
CATTCGTGGCCTGAGCGGGGT     HSWPERG        2     0
CATTCGTGGCTGGTGCGGGTG     HSWLVRV        2     0
CATTCGTGGGAGAAGGCTTCT     HSWEKAS        2     0
CATTCGTGGGATGCGACTCCT     HSWDATP        2     0
CATTCGTGGGCGGGGACTTCG     HSWAGTS        2     0
CATTCGTGGGTGCCGCGTGCT     HSWVPRA        2     0
CATTCGTGGGTGCCTATTCCG     HSWVPIP        2     0
CATTCGTGGTAGATTCCTACG     HSWQIPT        2     0
CATTCGTGGTATCCTTCTCAG     HSWYPSQ        2     0
CATTCGTGGTCTCCGTGGAAG     HSWSPWK        2     0
CATTCGTGTCCGCCTGCTATG     HSCPPAM        2     0
CATTCGTGTCCTCAGTGTGGT     HSCPQCG        2     0
CATTCGTGTCTGTTGCCGACT     HSCLLPT        2     0
CATTCGTTGAGTGGGCCTCCT     HSLSGPP        2     0
CATTCGTTGCTGTCTAAGGTT     HSLLSKV        2     0
CATTCGTTGCTTCCTCCTCTG     HSLLPPL        2     0
CATTCGTTGGAGCCGCAGCAG     HSLEPQQ        2     0
CATTCGTTGGGGCCTCGTATT     HSLGPRI        2     0
CATTCGTTGGTGCCTCGTCCT     HSLVPRP        2     0
CATTCGTTGGTTAAGAGTTAT     HSLVKSY        2     0
CATTCGTTGTAGGCGATGAGT     HSLQAMS        2     0
CATTCGTTTAGTCATCCTGCT     HSFSHPA        2     0
CATTCGTTTGCTAATCGTCCT     HSFANRP        2     0
CATTCTAAGACGCCGCGTCCT     HSKTPRP        2     0
CATTCTAAGACGGCGCTTTCT     HSKTALS        2     0
CATTCTAAGACGGCTACGATG     HSKTATM        2     0
CATTCTAAGCCACCTCATCCG     HSKPPHP        2     0
CATTCTAAGCCGCCTCCTGTT     HSKPPPV        2     0
CATTCTAAGCCGCTTACTCCG     HSKPLTP        2     0
CATTCTAAGCCGTATGAGCAT     HSKPYEH        2     0
CATTCTAAGCCGTTGCTGACT     HSKPLLT        2     0
CATTCTAAGTGGGCGGTGCGT     HSKWAVR        2     0
CATTCTAATACTCCTGCGATT     HSNTPAI        2     0
CATTCTAATCTTATTCCTACT     HSNLIPT        2     0
CATTCTAATGCGGCTTCTCTG     HSNAASL        2     0
CATTCTACGAAGGCGGTTGCG     HSTKAVA        2     0
CATTCTACGATTAGTAAGTAT     HSTISKY        2     0
CATTCTACGCAGAGGTGGCTT     HSTQRWL        2     0
CATTCTACGCATCCGACGCCT     HSTHPTP        2     0
CATTCTACGCATCCGCAGGCT     HSTHPQA        2     0
CATTCTACGCCGCTTCCGCAG     HSTPLPQ        2     0
CATTCTACGCCGTCTCATCTT     HSTPSHL        2     0
CATTCTACGCCTGCTCGGTTT     HSTPARF        2     0
CATTCTACGCCTTTTCCGCCT     HSTPFPP        2     0
CATTCTACGCGGCCTACTTCG     HSTRPTS        2     0
CATTCTACGCGGCCTCCGTTT     HSTRPPF        2     0
CATTCTACGCGTTCGACGGAT     HSTRSTD        2     0
CATTCTACGCGTTGGAGTCCG     HSTRWSP        2     0
CATTCTACGCTGAGGTTGCCT     HSTLRLP        2     0
CATTCTACGCTGCCTATTATT     HSTLPII        2     0
CATTCTACGCTTCGTGATCCT     HSTLRDP        2     0
CATTCTACGGATGCTACTAAT     HSTDATN        2     0
CATTCTACGGCTCATCAGATG     HSTAHQM        2     0
CATTCTACGGCTCATCTTCAG     HSTAHLQ        2     0
CATTCTACGGGGAAGCTGTAT     HSTGKLY        2     0
CATTCTACGGTGCATTCGCTT     HSTVHSL        2     0
CATTCTACGTGGTCGCCTAGG     HSTWSPR        2     0
CATTCTACTAAGCCGATTCGG     HSTKPIR        2     0
CATTCTACTAGTCGGCCTGAT     HSTSRPD        2     0
CATTCTACTATGCATACTCCG     HSTMHTP        2     0
CATTCTACTCCGCTGAATTTG     HSTPLNL        2     0
CATTCTACTCGGACGCCGTCT     HSTRTPS        2     0
CATTCTACTCGTCCTTGGTTT     HSTRPWF        2     0
CATTCTACTCTGGCGAGGCTG     HSTLARL        2     0
CATTCTACTGTGCCTCCTAGG     HSTVPPR        2     0
CATTCTAGGATTACGTTGATT     HSRITLI        2     0
CATTCTAGGGTGGAGCAGTCT     HSRVEQS        2     0
CATTCTAGGTCGCCTATGTGG     HSRSPMW        2     0
CATTCTAGTACGCCTATGACT     HSSTPMT        2     0
CATTCTAGTCCGAAGCTTCCG     HSSPKLP        2     0
CATTCTAGTCGTCCGTGGCTG     HSSRPWL        2     0
CATTCTAGTGCGCTTCATTCT     HSSALHS        2     0
CATTCTAGTGCTCAGATGTCT     HSSAQMS        2     0
CATTCTATGACGCCTCGTGTG     HSMTPRV        2     0
CATTCTATGCAGCTTCCTAGT     HSMQLPS        2     0
CATTCTATGCCGCATGCTCCG     HSMPHAP        2     0
CATTCTATGCCTAAGCCGCAT     HSMPKPH        2     0
CATTCTATGTCTCTGACGTCG     HSMSLTS        2     0
CATTCTATTACTGATGCTCCT     HSITDAP        2     0
CATTCTATTGCGGGTCTTCAG     HSIAGLQ        2     0
CATTCTATTGCTTATTTGCGG     HSIAYLR        2     0
CATTCTCAGAATATGATGCCG     HSQNMMP        2     0
CATTCTCAGCATCAGTTTGAG     HSQHQFE        2     0
CATTCTCAGCATCCTACTCTT     HSQHPTL        2     0
CATTCTCAGCATTCGGTTCTG     HSQHSVL        2     0
CATTCTCAGCCGTGGATTAGT     HSQPWIS        2     0
CATTCTCAGCCTCCTCGTTTG     HSQPPRL        2     0
CATTCTCAGCCTGCGATGACG     HSQPAMT        2     0
CATTCTCAGCCTGTTCCTCCT     HSQPVPP        2     0
CATTCTCAGCGTCCGATGTTG     HSQRPML        2     0
CATTCTCAGCTGCCTGTTATG     HSQLPVM        2     0
CATTCTCAGGCTGCGACTCGG     HSQAATR        2     0
CATTCTCAGGTGACGGGTGTT     HSQVTGV        2     0
CATTCTCAGTATCAGCCTCGT     HSQYQPR        2     0
CATTCTCAGTTTACTCATCCT     HSQFTHP        2     0
CATTCTCATATGAATGATGGT     HSHMNDG        2     0
CATTCTCATCAGCTGGAGTTT     HSHQLEF        2     0
CATTCTCATCCCCAGCCTCTG     HSHPQPL        2     0
CATTCTCATCCGCCGATTAAT     HSHPPIN        2     0
CATTCTCATCCTCCGCTTCTT     HSHPPLL        2     0
CATTCTCATGCGTCGGCTGCG     HSHASAA        2     0
CATTCTCATTATTCTCTTAAG     HSHYSLK        2     0
CATTCTCATTCTTTGCCGAGT     HSHSLPS        2     0
CATTCTCCGAAGCATCTTGTG     HSPKHLV        2     0
CATTCTCCGAAGTCTACTCCT     HSPKSTP        2     0
CATTCTCCGAGTCAGCAGCAT     HSPSQQH        2     0
CATTCTCCGATGTCGCATTTG     HSPMSHL        2     0
CATTCTCCGATTACTGCTCTG     HSPITAL        2     0
CATTCTCCGCAGCTTATTACT     HSPQLIT        2     0
CATTCTCCGCATCCGATGCCT     HSPHPMP        2     0
CATTCTCCGCATTAGACTGGT     HSPHQTG        2     0
CATTCTCCGCCGCCTTATTCT     HSPPPYS        2     0
CATTCTCCGCCGCGTCAGATT     HSPPRQI        2     0
CATTCTCCGCCTACTCTGCAT     HSPPTLH        2     0
CATTCTCCGCGGCCTACTGCG     HSPRPTA        2     0
CATTCTCCGCTTGTGGAGCCT     HSPLVEP        2     0
CATTCTCCGGAGTCGCCTCGT     HSPESPR        2     0
CATTCTCCGGCGAATCTTCGT     HSPANLR        2     0
CATTCTCCGTAGACTGGGATT     HSPQTGI        2     0
CATTCTCCGTCTACTACGAGT     HSPSTTS        2     0
CATTCTCCGTCTATTATGCAG     HSPSIMQ        2     0
CATTCTCCGTCTCGTCCGCTG     HSPSRPL        2     0
CATTCTCCTAAGGCGCCGTCG     HSPKAPS        2     0
CATTCTCCTACGCGTGGGCCT     HSPTRGP        2     0
CATTCTCCTAGTCCTCCTTCT     HSPSPPS        2     0
CATTCTCCTATGCATTCTGTG     HSPMHSV        2     0
CATTCTCCTCCGCCGTCTCTT     HSPPPSL        2     0
CATTCTCCTCCTCAGATTCCT     HSPPQIP        2     0
CATTCTCCTCTGCGTGATCCT     HSPLRDP        2     0
CATTCTCCTGCTATTGTTCCG     HSPAIVP        2     0
CATTCTCCTGCTCATACGTTG     HSPAHTL        2     0
CATTCTCCTGCTCCGAGTTAT     HSPAPSY        2     0
CATTCTCCTGGTCTGATTAAT     HSPGLIN        2     0
CATTCTCCTGTTACGATTATT     HSPVTII        2     0
CATTCTCGGAATCCGCCGTTG     HSRNPPL        2     0
CATTCTCGGCAGCTTATTACG     HSRQLIT        2     0
CATTCTCGGCCTTTGCTGAAT     HSRPLLN        2     0
CATTCTCGGGAGCTTATGCAT     HSRELMH        2     0
CATTCTCGGGCGACTACGTAT     HSRATTY        2     0
CATTCTCGGGCGCTGATGAGT     HSRALMS        2     0
CATTCTCGTAGTATTCATCCG     HSRSIHP        2     0
CATTCTCGTCCTCCTGCTCAT     HSRPPAH        2     0
CATTCTCGTCTGATGGCGTGG     HSRLMAW        2     0
CATTCTCGTCTGCATAATGCT     HSRLHNA        2     0
CATTCTCGTGCGCATTATAAT     HSRAHYN        2     0
CATTCTCGTGCTGTTCCTTCT     HSRAVPS        2     0
CATTCTCGTGTGAATGTTGAT     HSRVNVD        2     0
CATTCTCTGACGCCTCCTCCT     HSLTPPP        2     0
CATTCTCTGATTAAGCCGCCT     HSLIKPP        2     0
CATTCTCTGCCTCTTACTTCG     HSLPLTS        2     0
CATTCTCTGCTGTATGCTCCT     HSLLYAP        2     0
CATTCTCTGCTTCCGACGCAG     HSLLPTQ        2     0
CATTCTCTGGGTCCGTCTTCG     HSLGPSS        2     0
CATTCTCTTACGGATCCGCGG     HSLTDPR        2     0
CATTCTCTTCCGCCTTCTAAG     HSLPPSK        2     0
CATTCTCTTCTGCCAGATCAG     HSLLPDQ        2     0
CATTCTCTTGAGCCGCATTAG     HSLEPHQ        2     0
CATTCTCTTGTGCTGCTTGGT     HSLVLLG        2     0
CATTCTCTTGTTCGTCCTTTG     HSLVRPL        2     0
CATTCTGAGCAGCTTCCTCAT     HSEQLPH        2     0
CATTCTGAGCCGGGGGTTGCT     HSEPGVA        2     0
CATTCTGAGCTGAATGCGCCG     HSELNAP        2     0
CATTCTGAGTCGGATCTGCGT     HSESDLR        2     0
CATTCTGATAAGCAGTATCCG     HSDKQYP        2     0
CATTCTGATCCGTTTACTATT     HSDPFTI        2     0
CATTCTGATCGGCAGCGTATG     HSDRQRM        2     0
CATTCTGATCTGCTGTCTCCT     HSDLLSP        2     0
CATTCTGATCTGTCTATGAGG     HSDLSMR        2     0
CATTCTGATGAGGGGAAGTCT     HSDEGKS        2     0
CATTCTGATTCGCATTCGGTT     HSDSHSV        2     0
CATTCTGCAAAGGCTCCTGTT     HSAKAPV        2     0
CATTCTGCGAAGTTTAATGCT     HSAKFNA        2     0
CATTCTGCGACGACGTTGATG     HSATTLM        2     0
CATTCTGCGATGACGACGCTG     HSAMTTL        2     0
CATTCTGCGCAGGCTGTGTAT     HSAQAVY        2     0
CATTCTGCGCAGGGTACGTAT     HSAQGTY        2     0
CATTCTGCGCAGTCGTCGAGT     HSAQSSS        2     0
CATTCTGCGCATCGTAATAAT     HSAHRNN        2     0
CATTCTGCGCATGCGGCTGCG     HSAHAAA        2     0
CATTCTGCGCCTCGTACGACG     HSAPRTT        2     0
CATTCTGCGCCTCTTGTGTTG     HSAPLVL        2     0
CATTCTGCGCCTGTTGAGTAT     HSAPVEY        2     0
CATTCTGCGGAGGCTGCTCGG     HSAEAAR        2     0
CATTCTGCGGAGTCTAATCAT     HSAESNH        2     0
CATTCTGCGGCGAATAATCAT     HSAANNH        2     0
CATTCTGCGGCGAATCTTAGG     HSAANLR        2     0
CATTCTGCGGCGCCTTCGTTG     HSAAPSL        2     0
CATTCTGCGTGGACTAATACG     HSAWTNT        2     0
CATTCTGCTAAGACGCCTCCT     HSAKTPP        2     0
CATTCTGCTAAGCCTCATGCG     HSAKPHA        2     0
CATTCTGCTAATGTTACTTTT     HSANVTF        2     0
CATTCTGCTATGGAGCCTTCT     HSAMEPS        2     0
CATTCTGCTATTCCGATGTAT     HSAIPMY        2     0
CATTCTGCTCAGACTCATCCT     HSAQTHP        2     0
CATTCTGCTCAGCCGAATAAG     HSAQPNK        2     0
CATTCTGCTCCGTCGCCTCAG     HSAPSPQ        2     0
CATTCTGCTCCGTCTTCGATG     HSAPSSM        2     0
CATTCTGCTCCTGGTAGGCCT     HSAPGRP        2     0
CATTCTGCTCGTACTACTGCT     HSARTTA        2     0
CATTCTGCTCGTATGGTTGTG     HSARMVV        2     0
CATTCTGCTCGTGGGCATCTG     HSARGHL        2     0
CATTCTGCTCTTCCGCGTGTT     HSALPRV        2     0
CATTCTGCTGTTATGACGAAT     HSAVMTN        2     0
CATTCTGCTGTTGTTCCTGCT     HSAVVPA        2     0
CATTCTGCTTGGTCTATGTCT     HSAWSMS        2     0
CATTCTGGGACTATTACTGCG     HSGTITA        2     0
CATTCTGGGCCGCCGCATAAG     HSGPPHK        2     0
CATTCTGGGTATCAGCAGATT     HSGYQQI        2     0
CATTCTGGTACGAGTCTTACG     HSGTSLT        2     0
CATTCTGGTACGCATTAGACG     HSGTHQT        2     0
CATTCTGGTCCTACGACGTCT     HSGPTTS        2     0
CATTCTGGTCCTTCTTCTCCT     HSGPSSP        2     0
CATTCTGGTGAGAGGATGGCG     HSGERMA        2     0
CATTCTGGTGGGTATGATGCG     HSGGYDA        2     0
CATTCTGGTTATAGGCTTCCG     HSGYRLP        2     0
CATTCTGGTTCGACGGGGCTG     HSGSTGL        2     0
CATTCTGTGAATACTCCGAGT     HSVNTPS        2     0
CATTCTGTGACGCCTTATCAT     HSVTPYH        2     0
CATTCTGTGATGCCGCCTAAG     HSVMPPK        2     0
CATTCTGTGCAGCGGACTACT     HSVQRTT        2     0
CATTCTGTGCAGGCGATTAAG     HSVQAIK        2     0
CATTCTGTGCATACGGAGTCT     HSVHTES        2     0
CATTCTGTGCCTGTGTTGTTT     HSVPVLF        2     0
CATTCTGTGCCTTCGCCTCCG     HSVPSPP        2     0
CATTCTGTGGCGAATCCGGCT     HSVANPA        2     0
CATTCTGTGGCGCTTCCTCGG     HSVALPR        2     0
CATTCTGTGTATCCTATGCCG     HSVYPMP        2     0
CATTCTGTTCGGCCTGATGCG     HSVRPDA        2     0
CATTCTGTTGCTATGCGTGTT     HSVAMRV        2     0
CATTCTGTTGGGCCTCTGTTT     HSVGPLF        2     0
CATTCTGTTTATGGTAAGCGG     HSVYGKR        2     0
CATTCTTCGAATCCGCATGTG     HSSNPHV        2     0
CATTCTTCGCCTCGGCCTCCT     HSSPRPP        2     0
CATTCTTCGCTGGTTTGGCCG     HSSLVWP        2     0
CATTCTTCGGCTGCTCCTAAG     HSSAAPK        2     0
CATTCTTCTACGCCTGAGCGT     HSSTPER        2     0
CATTCTTCTATGCGTACTACG     HSSMRTT        2     0
CATTCTTCTCATCCTCCTCAT     HSSHPPH        2     0
CATTCTTCTGATCCTCTTACT     HSSDPLT        2     0
CATTCTTGGACGATGCCTCTG     HSWTMPL        2     0
CATTCTTGGCATCCTCATACG     HSWHPHT        2     0
CATTCTTGGCCTCAGCATCGG     HSWPQHR        2     0
CATTCTTGGCGTACTACTGAG     HSWRTTE        2     0
CATTCTTGGTATTTGCAGAAT     HSWYLQN        2     0
CATTCTTTGACGACTTCGGTG     HSLTTSV        2     0
CATTCTTTGTATCGGCTTCCG     HSLYRLP        2     0
CATTGGAAGACGATTACGAAG     HWKTITK        2     0
CATTGGAAGACTACGCGTACT     HWKTTRT        2     0
CATTGGAAGCCGCCTACTCTT     HWKPPTL        2     0
CATTGGAAGCCTGGTCTGTCT     HWKPGLS        2     0
CATTGGAAGCTGCCGAGGCTT     HWKLPRL        2     0
CATTGGAAGCTGTCTGTTTTG     HWKLSVL        2     0
CATTGGAAGCTTGCTCCGATG     HWKLAPM        2     0
CATTGGAAGGGGCCTCATCAT     HWKGPHH        2     0
CATTGGAAGGTTCCGCCTGCT     HWKVPPA        2     0
CATTGGAAGTGGAATCTGAGT     HWKWNLS        2     0
CATTGGAAGTTTGCGCAGACT     HWKFAQT        2     0
CATTGGAATAAGCCGCGTGTT     HWNKPRV        2     0
CATTGGAATCATGGTCCGCAT     HWNHGPH        2     0
CATTGGAATCATTCGCTGGTG     HWNHSLV        2     0
CATTGGAATCCGTTGCCGCTT     HWNPLPL        2     0
CATTGGAATGGGCCGGATATG     HWNGPDM        2     0
CATTGGAATGGTACGAGGACT     HWNGTRT        2     0
CATTGGACGAAGATGCTGAGG     HWTKMLR        2     0
CATTGGACGAAGCATCTTCAG     HWTKHLQ        2     0
CATTGGACGACGCCTGTGCGT     HWTTPVR        2     0
CATTGGACGACGTCTACGTAT     HWTTSTY        2     0
CATTGGACGACTACTCATGGT     HWTTTHG        2     0
CATTGGACGACTCATAGGGCG     HWTTHRA        2     0
CATTGGACGAGGCCTACGGAG     HWTRPTE        2     0
CATTGGACGCAGAGTCCGCAG     HWTQSPQ        2     0
CATTGGACGCATTTGCCTCTT     HWTHLPL        2     0
CATTGGACGCCTCCGCTGCCT     HWTPPLP        2     0
CATTGGACGCCTGGTTCGCGG     HWTPGSR        2     0
CATTGGACGCGGGTGCCGAAT     HWTRVPN        2     0
CATTGGACGCGTGAGCTTGGG     HWTRELG        2     0
CATTGGACGCTGACTGTGTCG     HWTLTVS        2     0
CATTGGACGCTGCCTACGCAT     HWTLPTH        2     0
CATTGGACGGAGTCTAAGCGT     HWTESKR        2     0
CATTGGACGGATGTTAAGAAG     HWTDVKK        2     0
CATTGGACGGCGCTTACGCTG     HWTALTL        2     0
CATTGGACGGCGGGTAATGCG     HWTAGNA        2     0
CATTGGACGGCGTCTGTGCAT     HWTASVH        2     0
CATTGGACGGCTTCTGTGTCT     HWTASVS        2     0
CATTGGACGGGGCATTCTGCT     HWTGHSA        2     0
CATTGGACGGGTTCGCGTTCT     HWTGSRS        2     0
CATTGGACGGTAAATGGGTCT     HWTVNGS        2     0
CATTGGACGTAGATGAATGTG     HWTQMNV        2     0
CATTGGACGTCGTATCAGAAG     HWTSYQK        2     0
CATTGGACGTCTAATCCGCTT     HWTSNPL        2     0
CATTGGACGTCTGCTGTTACG     HWTSAVT        2     0
CATTGGACTAATACTTCGCAT     HWTNTSH        2     0
CATTGGACTAGTGCTCCTCTG     HWTSAPL        2     0
CATTGGACTATGCCTCCGACG     HWTMPPT        2     0
CATTGGACTCAGGTGGCGTAT     HWTQVAY        2     0
CATTGGACTCCGACTGCGTTG     HWTPTAL        2     0
CATTGGACTCCTAATTTGGGG     HWTPNLG        2     0
CATTGGACTCCTCCTCCTCTG     HWTPPPL        2     0
CATTGGACTGGTTCGGTGCTG     HWTGSVL        2     0
CATTGGACTTTGCCTAATAAG     HWTLPNK        2     0
CATTGGAGGACGCTGCCTAGG     HWRTLPR        2     0
CATTGGAGGCATACTACTCAT     HWRHTTH        2     0
CATTGGAGGCCTCCGATTTCT     HWRPPIS        2     0
CATTGGAGGCCTTATGCTTTT     HWRPYAF        2     0
CATTGGAGTAATTCGGATGTG     HWSNSDV        2     0
CATTGGAGTCATCCTCCGTAT     HWSHPPY        2     0
CATTGGAGTGGGCAGCTGCGG     HWSGQLR        2     0
CATTGGAGTGGTCCGCTGCAG     HWSGPLQ        2     0
CATTGGAGTGTGACGCTTGAT     HWSVTLD        2     0
CATTGGATGCAGCCTCTTGAT     HWMQPLD        2     0
CATTGGATGCATCTTCTGAGG     HWMHLLR        2     0
CATTGGATGGAGCCGCTGTCT     HWMEPLS        2     0
CATTGGATGGATTCGTATCCT     HWMDSYP        2     0
CATTGGATGGCTGTTGCGGCT     HWMAVAA        2     0
CATTGGATTACGCCTCGTACG     HWITPRT        2     0
CATTGGATTACTCTTACTCTG     HWITLTL        2     0
CATTGGCAACCTCCTATTCTT     HWQPPIL        2     0
CATTGGCAGAAGGCTACTTCG     HWQKATS        2     0
CATTGGCAGAATCATCGGGGT     HWQNHRG        2     0
CATTGGCAGAATGTTGCTCGT     HWQNVAR        2     0
CATTGGCAGACGCTGGGGAAT     HWQTLGN        2     0
CATTGGCAGACGGTGCTTCAT     HWQTVLH        2     0
CATTGGCAGACGTCTGGTCCT     HWQTSGP        2     0
CATTGGCAGACGTTGACTGGT     HWQTLTG        2     0
CATTGGCAGACTCGTATGCAG     HWQTRMQ        2     0
CATTGGCAGAGTCAGCTTGTT     HWQSQLV        2     0
CATTGGCAGATTCCGCATTTG     HWQIPHL        2     0
CATTGGCAGCAGACTTGGCCT     HWQQTWP        2     0
CATTGGCAGCAGATGGGTGAT     HWQQMGD        2     0
CATTGGCAGCAGCAGCCTGTT     HWQQQPV        2     0
CATTGGCAGCAGGGGCCTCGT     HWQQGPR        2     0
CATTGGCAGCAGGTGGGTTCT     HWQQVGS        2     0
CATTGGCAGCCGAATGCTCGT     HWQPNAR        2     0
CATTGGCAGCCGACGCATTTT     HWQPTHF        2     0
CATTGGCAGCCGACTCTGCGT     HWQPTLR        2     0
CATTGGCAGCCGATTAGTCCT     HWQPISP        2     0
CATTGGCAGCCGGCTCCGCGG     HWQPAPR        2     0
CATTGGCAGCCGTTTCCTCTG     HWQPFPL        2     0
CATTGGCAGCCTCAGACTATT     HWQPQTI        2     0
CATTGGCAGCCTCTTCATGAT     HWQPLHD        2     0
CATTGGCAGCCTTTTACTCCG     HWQPFTP        2     0
CATTGGCAGCGTCATACTCCT     HWQRHTP        2     0
CATTGGCAGCGTCTGCCTACT     HWQRLPT        2     0
CATTGGCAGCTGAGTATGATA     HWQLSMI        2     0
CATTGGCAGCTGAGTCTGTTT     HWQLSLF        2     0
CATTGGCAGCTGGGTCGGTAT     HWQLGRY        2     0
CATTGGCAGCTGTTTTTGGAT     HWQLFLD        2     0
CATTGGCAGCTTCAGAGTTAT     HWQLQSY        2     0
CATTGGCAGCTTCCTACTCAG     HWQLPTQ        2     0
CATTGGCAGGAGACTCCTTCT     HWQETPS        2     0
CATTGGCAGGAGTTGCGTGCG     HWQELRA        2     0
CATTGGCAGGCGACGCTTAAT     HWQATLN        2     0
CATTGGCAGGCGCGTCTTATT     HWQARLI        2     0
CATTGGCAGGCGGCTACGGTG     HWQAATV        2     0
CATTGGCAGGCTCGTAGTGAG     HWQARSE        2     0
CATTGGCAGGCTGTTAATGCG     HWQAVNA        2     0
CATTGGCAGGGGCTTCTGTAG     HWQGLLQ        2     0
CATTGGCAGGGTGTTGGTCTG     HWQGVGL        2     0
CATTGGCAGGTTGAGCAGACG     HWQVEQT        2     0
CATTGGCAGTAGACGCATTTT     HWQQTHF        2     0
CATTGGCAGTAGAGTACGCAT     HWQQSTH        2     0
CATTGGCAGTATAATGCGCGG     HWQYNAR        2     0
CATTGGCAGTCGAGTCTGACG     HWQSSLT        2     0
CATTGGCAGTCGGCGGAGATG     HWQSAEM        2     0
CATTGGCAGTCGGGGATGGTT     HWQSGMV        2     0
CATTGGCAGTCTACGTCTCTG     HWQSTSL        2     0
CATTGGCAGTCTATTAGTGAG     HWQSISE        2     0
CATTGGCAGTCTCGGCATCAG     HWQSRHQ        2     0
CATTGGCAGTCTGATTATGCG     HWQSDYA        2     0
CATTGGCAGTCTGGTACGCCT     HWQSGTP        2     0
CATTGGCAGTGGCCGTATCAT     HWQWPYH        2     0
CATTGGCAGTGGGTTACGCAT     HWQWVTH        2     0
CATTGGCAGTTTAAGGCGATT     HWQFKAI        2     0
CATTGGCATAAGCTGCGTCCG     HWHKLRP        2     0
CATTGGCATAATCATGGGTTG     HWHNHGL        2     0
CATTGGCATAATCCGCAGTTT     HWHNPQF        2     0
CATTGGCATACGTAGGCGCTT     HWHTQAL        2     0
CATTGGCATACTCCTTGGGGT     HWHTPWG        2     0
CATTGGCATATTCCTCCTTAG     HWHIPPQ        2     0
CATTGGCATCAGACTAAGTAT     HWHQTKY        2     0
CATTGGCATCATACTCCTAAT     HWHHTPN        2     0
CATTGGCATCATTCGATTATT     HWHHSII        2     0
CATTGGCATCCGCGTCTGTAT     HWHPRLY        2     0
CATTGGCATCCGGCGCGTCAT     HWHPARH        2     0
CATTGGCATCCTCTTCGTACT     HWHPLRT        2     0
CATTGGCATCCTGATAGTGGG     HWHPDSG        2     0
CATTGGCATCGGCCTACTCCG     HWHRPTP        2     0
CATTGGCATCGTCATTTTCAG     HWHRHFQ        2     0
CATTGGCATCGTCCGCAGTAT     HWHRPQY        2     0
CATTGGCATGAGCGTCGTCCT     HWHERRP        2     0
CATTGGCATGCGACTCTGCAG     HWHATLQ        2     0
CATTGGCATGCGTCGTCTGCT     HWHASSA        2     0
CATTGGCATGGTCCTGTTCTT     HWHGPVL        2     0
CATTGGCATGTTGATCGTAGG     HWHVDRR        2     0
CATTGGCATTAGGCGTATACG     HWHQAYT        2     0
CATTGGCCGAATATGAGGGGG     HWPNMRG        2     0
CATTGGCCGACGCAGCATCTT     HWPTQHL        2     0
CATTGGCCGACGCTTGCGTAT     HWPTLAY        2     0
CATTGGCCGACGGTGCTTGAG     HWPTVLE        2     0
CATTGGCCGACTCTGCAGACT     HWPTLQT        2     0
CATTGGCCGACTCTTAATCAT     HWPTLNH        2     0
CATTGGCCGAGTTGGATGTCT     HWPSWMS        2     0
CATTGGCCGATTATGCCTGGT     HWPIMPG        2     0
CATTGGCCGATTCCTCATCTG     HWPIPHL        2     0
CATTGGCCGCAGTCTCGGTCG     HWPQSRS        2     0
CATTGGCCGCATAAGCCGATT     HWPHKPI        2     0
CATTGGCCGCATACTTATCGG     HWPHTYR        2     0
CATTGGCCGCATAGTACTACT     HWPHSTT        2     0
CATTGGCCGCATATGGGTTCT     HWPHMGS        2     0
CATTGGCCGCATCCTTCTGAG     HWPHPSE        2     0
CATTGGCCGCATCTGCCGCGT     HWPHLPR        2     0
CATTGGCCGCCGACTCTGCAT     HWPPTLH        2     0
CATTGGCCGCCGCCGCCTACT     HWPPPPT        2     0
CATTGGCCGCCGCTGTCTCTG     HWPPLSL        2     0
CATTGGCCGCCGTCTCTTATG     HWPPSLM        2     0
CATTGGCCGCCTAGTGAGGTG     HWPPSEV        2     0
CATTGGCCGCCTCCGATTTTG     HWPPPIL        2     0
CATTGGCCGCCTTATTGGATG     HWPPYWM        2     0
CATTGGCCGCCTTTTGCGCAT     HWPPFAH        2     0
CATTGGCCGCGGTGGCATAGT     HWPRWHS        2     0
CATTGGCCGCGTCATCCGCTG     HWPRHPL        2     0
CATTGGCCGCGTTCTAGTTTG     HWPRSSL        2     0
CATTGGCCGCTGACTCGTGTT     HWPLTRV        2     0
CATTGGCCGCTGCATGTTCGG     HWPLHVR        2     0
CATTGGCCGCTTAAGAATGCT     HWPLKNA        2     0
CATTGGCCGCTTAATTCGTTT     HWPLNSF        2     0
CATTGGCCGCTTCCGACTCGT     HWPLPTR        2     0
CATTGGCCGGATATTCGGGTT     HWPDIRV        2     0
CATTGGCCGGATGATAGGTTG     HWPDDRL        2     0
CATTGGCCGGCGATGTTTAAT     HWPAMFN        2     0
CATTGGCCGGCGCGTTCTCCT     HWPARSP        2     0
CATTGGCCGGCTCAGTCGCGG     HWPAQSR        2     0
CATTGGCCGGCTCCTCCTACG     HWPAPPT        2     0
CATTGGCCGGCTGCTTCGATG     HWPAASM        2     0
CATTGGCCGGCTGGTACTAGT     HWPAGTS        2     0
CATTGGCCGGGGATTGTGGCT     HWPGIVA        2     0
CATTGGCCGGGTACGATGAGT     HWPGTMS        2     0
CATTGGCCGGGTGCGAGTACT     HWPGAST        2     0
CATTGGCCGGTTAAGCCTCCT     HWPVKPP        2     0
CATTGGCCGTAGAGTTTGTCT     HWPQSLS        2     0
CATTGGCCGTATCCTACGTAG     HWPYPTQ        2     0
CATTGGCCGTCTACTTCTCCG     HWPSTSP        2     0
CATTGGCCGTCTGCTGCTTTT     HWPSAAF        2     0
CATTGGCCGTCTGTTGTGATG     HWPSVVM        2     0
CATTGGCCGTTGCCTACTCCG     HWPLPTP        2     0
CATTGGCCGTTGCTGACGTAG     HWPLLTQ        2     0
CATTGGCCTACTACTAGTCCT     HWPTTSP        2     0
CATTGGCCTATTCCGCCTGGG     HWPIPPG        2     0
CATTGGCCTCAGATTCGTTCG     HWPQIRS        2     0
CATTGGCCTCATCCGAGTGAT     HWPHPSD        2     0
CATTGGCCTCATGAGGGTACG     HWPHEGT        2     0
CATTGGCCTCCGTATCTGGAT     HWPPYLD        2     0
CATTGGCCTCCTATTCCGCCG     HWPPIPP        2     0
CATTGGCCTCCTGCTCTGTGG     HWPPALW        2     0
CATTGGCCTCGTCATGATCAG     HWPRHDQ        2     0
CATTGGCCTCTGCCTCCTGGT     HWPLPPG        2     0
CATTGGCCTGATGAGGAGCGT     HWPDEER        2     0
CATTGGCCTGCGGCTATGCTT     HWPAAML        2     0
CATTGGCCTGGGAATTTTCCT     HWPGNFP        2     0
CATTGGCCTGGTCATGCTTAT     HWPGHAY        2     0
CATTGGCCTGGTGGTGCGTTT     HWPGGAF        2     0
CATTGGCCTGGTGTGTATCCT     HWPGVYP        2     0
CATTGGCCTTATCATCCTGCG     HWPYHPA        2     0
CATTGGCCTTCTACGCTGTTT     HWPSTLF        2     0
CATTGGCCTTCTAGGCAGGAG     HWPSRQE        2     0
CATTGGCCTTTGCCGATGCAT     HWPLPMH        2     0
CATTGGCGGAATACTGCTGCT     HWRNTAA        2     0
CATTGGCGGAATGTTATGCCT     HWRNVMP        2     0
CATTGGCGGACGCTTACTATT     HWRTLTI        2     0
CATTGGCGGACGCTTTCTCAG     HWRTLSQ        2     0
CATTGGCGGACTGTTATTTTT     HWRTVIF        2     0
CATTGGCGGATTGAGCTGCCG     HWRIELP        2     0
CATTGGCGGCAGATGACTCAT     HWRQMTH        2     0
CATTGGCGGCAGCATATGCAT     HWRQHMH        2     0
CATTGGCGGCAGTCTCCTCAG     HWRQSPQ        2     0
CATTGGCGGCATCAGACGTTT     HWRHQTF        2     0
CATTGGCGGCATCCTGGGCAA     HWRHPGQ        2     0
CATTGGCGGCATCCTGGTATT     HWRHPGI        2     0
CATTGGCGGCCTCATCCGTCT     HWRPHPS        2     0
CATTGGCGGCCTCTGATGTCT     HWRPLMS        2     0
CATTGGCGGCTGGTGACGACG     HWRLVTT        2     0
CATTGGCGGGCTGGTGTGTCG     HWRAGVS        2     0
CATTGGCGGGGGTCGAGTACG     HWRGSST        2     0
CATTGGCGGGGTATTCATATG     HWRGIHM        2     0
CATTGGCGGGGTTCTATGACT     HWRGSMT        2     0
CATTGGCGGTCTATTAATACG     HWRSINT        2     0
CATTGGCGGTCTGCGTCTGCG     HWRSASA        2     0
CATTGGCGTAATCCGTCTCCT     HWRNPSP        2     0
CATTGGCGTACTCTTAAGGTT     HWRTLKV        2     0
CATTGGCGTACTTTGCAGCTG     HWRTLQL        2     0
CATTGGCGTAGTTCGATGGTT     HWRSSMV        2     0
CATTGGCGTCAGTGTATTCAT     HWRQCIH        2     0
CATTGGCGTCATGCTCTGGTG     HWRHALV        2     0
CATTGGCGTCCGAGTATTCCT     HWRPSIP        2     0
CATTGGCGTCCGGGGCTGCAG     HWRPGLQ        2     0
CATTGGCGTCCGTTGCATCTG     HWRPLHL        2     0
CATTGGCGTCCTATGCTTATT     HWRPMLI        2     0
CATTGGCGTCCTATGTTTCCG     HWRPMFP        2     0
CATTGGCGTCCTGGTGCTCCT     HWRPGAP        2     0
CATTGGCGTCTTTGGCATCTG     HWRLWHL        2     0
CATTGGCGTGAGTATCGGTGG     HWREYRW        2     0
CATTGGCGTGATCCGGGTCCA     HWRDPGP        2     0
CATTGGCGTGCTCAGCCGGCT     HWRAQPA        2     0
CATTGGCGTGCTGAGTTTAGT     HWRAEFS        2     0
CATTGGCGTGGTGATTCGGAT     HWRGDSD        2     0
CATTGGCGTGTTCATCTGGAT     HWRVHLD        2     0
CATTGGCTGAATCCGATGCCT     HWLNPMP        2     0
CATTGGCTGACTATTCCTCAG     HWLTIPQ        2     0
CATTGGCTGACTGAGCCTACT     HWLTEPT        2     0
CATTGGCTGAGTCCGTCTTTT     HWLSPSF        2     0
CATTGGCTGATGCCTCCGCAT     HWLMPPH        2     0
CATTGGCTGCATCCGGCTCCT     HWLHPAP        2     0
CATTGGCTGCATCCTGGTGCT     HWLHPGA        2     0
CATTGGCTGCCGGCTCGTCCT     HWLPARP        2     0
CATTGGCTGCCGTGGAATCCA     HWLPWNP        2     0
CATTGGCTGCCTCATCCTCTG     HWLPHPL        2     0
CATTGGCTGCCTCCTCGTCAT     HWLPPRH        2     0
CATTGGCTGCCTCTTCATATG     HWLPLHM        2     0
CATTGGCTGCTGTAGACGCAT     HWLLQTH        2     0
CATTGGCTGGATCCGTCTTCT     HWLDPSS        2     0
CATTGGCTGGCTCAGCCGGGG     HWLAQPG        2     0
CATTGGCTTACGAAGAGTAAG     HWLTKSK        2     0
CATTGGCTTAGGGTGCTTCCT     HWLRVLP        2     0
CATTGGCTTAGTCCGTATCGG     HWLSPYR        2     0
CATTGGCTTCCGGATTATCAG     HWLPDYQ        2     0
CATTGGCTTCGTACGGCGTCT     HWLRTAS        2     0
CATTGGCTTGATCATGATTTG     HWLDHDL        2     0
CATTGGGAGCATACTCATCGG     HWEHTHR        2     0
CATTGGGAGCATAGTACTGCT     HWEHSTA        2     0
CATTGGGAGCCTAGTGTTCGT     HWEPSVR        2     0
CATTGGGAGCGGTCTGTTGCG     HWERSVA        2     0
CATTGGGAGCGTCCGGTGTTG     HWERPVL        2     0
CATTGGGAGCTGAGTCGTACG     HWELSRT        2     0
CATTGGGAGCTTGATACGTAT     HWELDTY        2     0
CATTGGGAGGATGGGCTTCTT     HWEDGLL        2     0
CATTGGGAGGGGCTTGGGCAT     HWEGLGH        2     0
CATTGGGAGGGGGCGCCGCTT     HWEGAPL        2     0
CATTGGGATAGGTCGCGGCAG     HWDRSRQ        2     0
CATTGGGATCAGCCGCGTCAG     HWDQPRQ        2     0
CATTGGGATCCTGAGCATGCG     HWDPEHA        2     0
CATTGGGATCCTGCGTGGTAT     HWDPAWY        2     0
CATTGGGATGATGCGCATCTG     HWDDAHL        2     0
CATTGGGCGAAGACGGGGCGG     HWAKTGR        2     0
CATTGGGCGAAGGTGGTTTGT     HWAKVVC        2     0
CATTGGGCGAATCCGGCGAGT     HWANPAS        2     0
CATTGGGCGATGATTCCGCTT     HWAMIPL        2     0
CATTGGGCGCATACGGAGCGT     HWAHTER        2     0
CATTGGGCGCATACTCCTTCG     HWAHTPS        2     0
CATTGGGCGCATCTGCAAATG     HWAHLQM        2     0
CATTGGGCGCATGGTCATCGG     HWAHGHR        2     0
CATTGGGCGCCTCGTAATGGT     HWAPRNG        2     0
CATTGGGCGCCTCGTACGGAT     HWAPRTD        2     0
CATTGGGCGCCTGTTACTTCT     HWAPVTS        2     0
CATTGGGCGCGGCCTGATGCT     HWARPDA        2     0
CATTGGGCGCGGCTTTGTGCG     HWARLCA        2     0
CATTGGGCGCTTCCTGATGTG     HWALPDV        2     0
CATTGGGCGCTTGATTTTGAT     HWALDFD        2     0
CATTGGGCGGAGGCGCAGCTG     HWAEAQL        2     0
CATTGGGCGGATCGGAATCAT     HWADRNH        2     0
CATTGGGCGGATGGTACTTTG     HWADGTL        2     0
CATTGGGCGGCGATGTTGGTT     HWAAMLV        2     0
CATTGGGCGGCTCATGGGGAT     HWAAHGD        2     0
CATTGGGCGTCGCATCTGCGT     HWASHLR        2     0
CATTGGGCGTCTCCTTGGCTG     HWASPWL        2     0
CATTGGGCTAATAGGCCTCCG     HWANRPP        2     0
CATTGGGCTACTATGAGTGTG     HWATMSV        2     0
CATTGGGCTACTGGTCCTCGG     HWATGPR        2     0
CATTGGGCTAGGCTGCCGCCG     HWARLPP        2     0
CATTGGGCTAGTGCTACTCAT     HWASATH        2     0
CATTGGGCTATTTCTCCTCAT     HWAISPH        2     0
CATTGGGCTCATCCTCCTGCG     HWAHPPA        2     0
CATTGGGCTCCGGGGCTGCCT     HWAPGLP        2     0
CATTGGGCTCCTCAGTCTCTG     HWAPQSL        2     0
CATTGGGCTCCTGATCCTCGT     HWAPDPR        2     0
CATTGGGCTCTTGCTACGATG     HWALATM        2     0
CATTGGGCTGCTACTCCTGCT     HWAATPA        2     0
CATTGGGCTGCTCATCTTCCT     HWAAHLP        2     0
CATTGGGCTGCTGCTTTTCAT     HWAAAFH        2     0
CATTGGGCTGGGCCTACTCCG     HWAGPTP        2     0
CATTGGGCTGGTCCTGCGCTG     HWAGPAL        2     0
CATTGGGCTGTTCTTGGTTCT     HWAVLGS        2     0
CATTGGGGGAAGACTCCTAAG     HWGKTPK        2     0
CATTGGGGGAAGTGGCCTTCG     HWGKWPS        2     0
CATTGGGGGACGCATATTCCG     HWGTHIP        2     0
CATTGGGGGATGATGACGAAG     HWGMMTK        2     0
CATTGGGGGCAGAATCCTCTT     HWGQNPL        2     0
CATTGGGGGCAGCCTCCTCTG     HWGQPPL        2     0
CATTGGGGGCCGACGTTTACG     HWGPTFT        2     0
CATTGGGGGCCTATGCAGCCT     HWGPMQP        2     0
CATTGGGGGCTGCGTCCTTGG     HWGLRPW        2     0
CATTGGGGGTCGACGCAGTCT     HWGSTQS        2     0
CATTGGGGTAGGTCTCCTCAT     HWGRSPH        2     0
CATTGGGGTATTACGCCGACT     HWGITPT        2     0
CATTGGGGTCAGCAGATGCGT     HWGQQMR        2     0
CATTGGGGTCAGTATCCTCTG     HWGQYPL        2     0
CATTGGGGTGGTACGTCGTTT     HWGGTSF        2     0
CATTGGGGTGTTAGTCTGCGG     HWGVSLR        2     0
CATTGGGTGCAGCCTACTCTT     HWVQPTL        2     0
CATTGGGTGCCTCATCTTCGT     HWVPHLR        2     0
CATTGGGTGGCGCTTACTCAT     HWVALTH        2     0
CATTGGGTGGGTCCGGCGCCG     HWVGPAP        2     0
CATTGGGTTAATCCGCAGAAT     HWVNPQN        2     0
CATTGGGTTACTCTTCCGCAT     HWVTLPH        2     0
CATTGGGTTCCGAGTATGGCG     HWVPSMA        2     0
CATTGGGTTCCTGCGCTGAAT     HWVPALN        2     0
CATTGGTAGAGTCCGAAGTGG     HWQSPKW        2     0
CATTGGTAGGGGCTTACGTCG     HWQGLTS        2     0
CATTGGTAGGTTACGCTTTTT     HWQVTLF        2     0
CATTGGTATACGGCGTTGTCG     HWYTALS        2     0
CATTGGTATCAGCATGGGATT     HWYQHGI        2     0
CATTGGTCGATGTATATGATT     HWSMYMI        2     0
CATTGGTCGATTCAGCCTCCG     HWSIQPP        2     0
CATTGGTCGCCTCTTGTTTTT     HWSPLVF        2     0
CATTGGTCGCGGTCTCTGAAT     HWSRSLN        2     0
CATTGGTCGCGTGCGTCGCCG     HWSRASP        2     0
CATTGGTCGCTGCCGATTCCT     HWSLPIP        2     0
CATTGGTCGGAGCCGTATCAT     HWSEPYH        2     0
CATTGGTCGGAGTGGAGGCAG     HWSEWRQ        2     0
CATTGGTCGGCGCCTCAGTCG     HWSAPQS        2     0
CATTGGTCGGGGGCGATTCCG     HWSGAIP        2     0
CATTGGTCTACTATGGCGCAG     HWSTMAQ        2     0
CATTGGTCTGATAGGAGTTTG     HWSDRSL        2     0
CATTGGTGGAGTCGGGGTGTG     HWWSRGV        2     0
CATTGGTGGTCGCTGCAGCCT     HWWSLQP        2     0
CATTGGTTGCAGAAGCCGCAT     HWLQKPH        2     0
CATTGGTTGGATATGCTGGCT     HWLDMLA        2     0
CATTGGTTGGATCAGGCGAAT     HWLDQAN        2     0
CATTGGTTGTCTAATCAGAAT     HWLSNQN        2     0
CATTGGTTTCCGCCTTGGTCT     HWFPPWS        2     0
CATTGTAAGCCGACGGGGTTT     HCKPTGF        2     0
CATTGTAAGCCGGGTAGTGAG     HCKPGSE        2     0
CATTGTAATACGTGTTATGCT     HCNTCYA        2     0
CATTGTACGAGTCCGTGTCAG     HCTSPCQ        2     0
CATTGTACGGAGTGTCCGTCG     HCTECPS        2     0
CATTGTACTCATGCGCAGAGG     HCTHAQR        2     0
CATTGTACTCGTACGCTTCCG     HCTRTLP        2     0
CATTGTAGGACGTTTCATTGT     HCRTFHC        2     0
CATTGTAGGACTACTGCTTGT     HCRTTAC        2     0
CATTGTAGGGTTCAGTGTGTT     HCRVQCV        2     0
CATTGTAGTGTTAAGGCGCGG     HCSVKAR        2     0
CATTGTATGAGTTCGCCTTCT     HCMSSPS        2     0
CATTGTCAGCCGTTGTGTTCG     HCQPLCS        2     0
CATTGTCAGCTGCAGCATCAG     HCQLQHQ        2     0
CATTGTCCGAAGATGTGTCAG     HCPKMCQ        2     0
CATTGTCCGAGTTGTCCTGTG     HCPSCPV        2     0
CATTGTCCGATGTGTGTTCCG     HCPMCVP        2     0
CATTGTCCGCAGCCGGGTCGT     HCPQPGR        2     0
CATTGTCCGCCGTTGACTGTG     HCPPLTV        2     0
CATTGTCCGCCTAGTACGTCT     HCPPSTS        2     0
CATTGTCCGGCGCGTCTGCGT     HCPARLR        2     0
CATTGTCCGGGTTCGCCGATG     HCPGSPM        2     0
CATTGTCCTCCTAATGCGCTG     HCPPNAL        2     0
CATTGTCCTCCTCTGTTGGCT     HCPPLLA        2     0
CATTGTCCTGAGCAGTTTCCT     HCPEQFP        2     0
CATTGTCGGGTTACGAGTATG     HCRVTSM        2     0
CATTGTCGTCAGGCTTGTCTG     HCRQACL        2     0
CATTGTCGTCCGACGCTTCCG     HCRPTLP        2     0
CATTGTCGTGTGCCGCTGTAT     HCRVPLY        2     0
CATTGTCTGCCGACGGATACG     HCLPTDT        2     0
CATTGTCTGTATAGGTGTAGT     HCLYRCS        2     0
CATTGTGCGAAGCTTCTTCAG     HCAKLLQ        2     0
CATTGTGCGAGTTGTATTCTT     HCASCIL        2     0
CATTGTGCGCCGATTATGCAG     HCAPIMQ        2     0
CATTGTGCGCCGTGTCCTCGT     HCAPCPR        2     0
CATTGTGCGCTTCGTCTTAAT     HCALRLN        2     0
CATTGTGCGGGTCGTACTTTG     HCAGRTL        2     0
CATTGTGCTACTCCTGTGGCT     HCATPVA        2     0
CATTGTGCTCCTAGTGCTCCT     HCAPSAP        2     0
CATTGTGCTGCTATGTCGTGT     HCAAMSC        2     0
CATTGTGGGACTCAGGTTTGT     HCGTQVC        2     0
CATTGTGGGCAGGTTAGGTGT     HCGQVRC        2     0
CATTGTGGGTCTCATACTACT     HCGSHTT        2     0
CATTGTGGTACTTGTACGCGG     HCGTCTR        2     0
CATTGTGGTGATGTGCATTCG     HCGDVHS        2     0
CATTGTGGTGGGGCGGCGTAT     HCGGAAY        2     0
CATTGTTCGAGTCATTGTTCT     HCSSHCS        2     0
CATTGTTCTATGCAGCGGTGT     HCSMQRC        2     0
CATTGTTGTACGAGGCCGTTG     HCCTRPL        2     0
CATTGTTGTACGTCGAGTTGG     HCCTSSW        2     0
CATTGTTGTGCGAAGGTTAAG     HCCAKVK        2     0
CATTGTTGTGCGGTGTTTGTG     HCCAVFV        2     0
CATTGTTGTTCTACTCAGCCT     HCCSTQP        2     0
CATTTGAAGAGTCTGCTTGAG     HLKSLLE        2     0
CATTTGAAGAGTCTTACTGCT     HLKSLTA        2     0
CATTTGAAGCATCCTCATCCA     HLKHPHP        2     0
CATTTGAAGGCTCTTTCTATG     HLKALSM        2     0
CATTTGAAGGGGGCGGCTCCT     HLKGAAP        2     0
CATTTGAATGCGTATGGTTCT     HLNAYGS        2     0
CATTTGAATTCTACTCGGCCT     HLNSTRP        2     0
CATTTGACGACGTATACTCGG     HLTTYTR        2     0
CATTTGACGAGGCCTCATAGT     HLTRPHS        2     0
CATTTGACGATTCATTCTCCG     HLTIHSP        2     0
CATTTGACGCCTCCGAGTTAT     HLTPPSY        2     0
CATTTGACGCGGAGTGATGGT     HLTRSDG        2     0
CATTTGACGCGGGTTTATTAT     HLTRVYY        2     0
CATTTGACGCTTCCTCCGCTT     HLTLPPL        2     0
CATTTGACGTCGAATACTTCT     HLTSNTS        2     0
CATTTGACGTGGCATCTTAGT     HLTWHLS        2     0
CATTTGACTACTCCTCCTAAG     HLTTPPK        2     0
CATTTGACTCAGCAGCTTCGG     HLTQQLR        2     0
CATTTGACTCAGCTGTATACG     HLTQLYT        2     0
CATTTGACTCCTGATCAGCAT     HLTPDQH        2     0
CATTTGACTCTGCGGCCTCCG     HLTLRPP        2     0
CATTTGACTGCGACTCCGGTT     HLTATPV        2     0
CATTTGACTGCGCCTCCTATT     HLTAPPI        2     0
CATTTGACTGCTTATAATGTT     HLTAYNV        2     0
CATTTGACTTAGATGTCTAAG     HLTQMSK        2     0
CATTTGAGGCCTAGTGCGCAG     HLRPSAQ        2     0
CATTTGAGGCTTGGGTCGGCT     HLRLGSA        2     0
CATTTGATGAGTCCTATGCTG     HLMSPML        2     0
CATTTGATGGTGTCTTTGCCT     HLMVSLP        2     0
CATTTGCAGAGTAATATTGGG     HLQSNIG        2     0
CATTTGCAGCATCATGGGACG     HLQHHGT        2     0
CATTTGCAGCATGAGACTATG     HLQHETM        2     0
CATTTGCAGCCGCATACGATG     HLQPHTM        2     0
CATTTGCAGCCTCATGAGGTG     HLQPHEV        2     0
CATTTGCAGCGTTCTGGTTTG     HLQRSGL        2     0
CATTTGCAGCTGATGCAGCGG     HLQLMQR        2     0
CATTTGCAGCTTGCTAAGATG     HLQLAKM        2     0
CATTTGCAGGCGACTAATAGG     HLQATNR        2     0
CATTTGCAGGCGACTAATTCT     HLQATNS        2     0
CATTTGCAGGCGCTTCCTCCT     HLQALPP        2     0
CATTTGCAGGCTCCTCCTACT     HLQAPPT        2     0
CATTTGCAGGCTCTTCCTTGT     HLQALPC        2     0
CATTTGCAGGCTGGTGATGCT     HLQAGDA        2     0
CATTTGCAGGGTCATAATTCG     HLQGHNS        2     0
CATTTGCAGGGTCCTAATGTT     HLQGPNV        2     0
CATTTGCAGGTGAGGCCGTAT     HLQVRPY        2     0
CATTTGCAGGTGCGTACTCTG     HLQVRTL        2     0
CATTTGCAGGTGTCGCCGGTT     HLQVSPV        2     0
CATTTGCAGTATCCGATGAAT     HLQYPMN        2     0
CATTTGCAGTCTCCTATGCGT     HLQSPMR        2     0
CATTTGCAGTCTTCTCATAAG     HLQSSHK        2     0
CATTTGCAGTTGCCTTCTCCT     HLQLPSP        2     0
CATTTGCATAAGCAGGGTCCG     HLHKQGP        2     0
CATTTGCATACGACGTTGTCT     HLHTTLS        2     0
CATTTGCATATTTCTCGTGGT     HLHISRG        2     0
CATTTGCATCATACTCTGCAG     HLHHTLQ        2     0
CATTTGCATCCGTTGTTTCTG     HLHPLFL        2     0
CATTTGCATCTGCTGTCTCTT     HLHLLSL        2     0
CATTTGCATGATACGCAGCGT     HLHDTQR        2     0
CATTTGCATGGTCCGTCGTCG     HLHGPSS        2     0
CATTTGCATGGTCCTTCGCAG     HLHGPSQ        2     0
CATTTGCATGTGCGGCTGAAG     HLHVRLK        2     0
CATTTGCATGTTACTGCTACT     HLHVTAT        2     0
CATTTGCATTCGTCGCAGGCG     HLHSSQA        2     0
CATTTGCCGAAGAGGATGCCG     HLPKRMP        2     0
CATTTGCCGAATCGACTGAAT     HLPNRLN        2     0
CATTTGCCGAATCGTACGACG     HLPNRTT        2     0
CATTTGCCGACGACGATTACT     HLPTTIT        2     0
CATTTGCCGACTATGCAGCAG     HLPTMQQ        2     0
CATTTGCCGACTGGGTTTCCG     HLPTGFP        2     0
CATTTGCCGACTTAGACGCCT     HLPTQTP        2     0
CATTTGCCGATGCATTCGTAT     HLPMHSY        2     0
CATTTGCCGATTTTTCCTCGT     HLPIFPR        2     0
CATTTGCCGCAGACTTCACCG     HLPQTSP        2     0
CATTTGCCGCAGATGGATGGG     HLPQMDG        2     0
CATTTGCCGCAGCGTCTGGAG     HLPQRLE        2     0
CATTTGCCGCAGCGTGTGATT     HLPQRVI        2     0
CATTTGCCGCAGTTTATGGAT     HLPQFMD        2     0
CATTTGCCGCATATGTAGACT     HLPHMQT        2     0
CATTTGCCGCATCCGTCTAAG     HLPHPSK        2     0
CATTTGCCGCATCCTCATGTG     HLPHPHV        2     0
CATTTGCCGCATCCTCCTATG     HLPHPPM        2     0
CATTTGCCGCATGCTATGTTT     HLPHAMF        2     0
CATTTGCCGCCGCTTAATCCG     HLPPLNP        2     0
CATTTGCCGCCTCGTACTTCG     HLPPRTS        2     0
CATTTGCCGCGGCCTGATTGG     HLPRPDW        2     0
CATTTGCCGCGTCCGACTCCT     HLPRPTP        2     0
CATTTGCCGCTGGTGACTATT     HLPLVTI        2     0
CATTTGCCGCTGTATAGGCCT     HLPLYRP        2     0
CATTTGCCGCTTACTACTTTT     HLPLTTF        2     0
CATTTGCCGGAGAATGCGCAG     HLPENAQ        2     0
CATTTGCCGGATAGTAATACG     HLPDSNT        2     0
CATTTGCCGGATGATGCGCGT     HLPDDAR        2     0
CATTTGCCGGATGCTCTTCCG     HLPDALP        2     0
CATTTGCCGGCGAGGACGCAG     HLPARTQ        2     0
CATTTGCCGGCGCCGTCTTAT     HLPAPSY        2     0
CATTTGCCGGCGTCTATGTAT     HLPASMY        2     0
CATTTGCCGGCTGATCAGTCT     HLPADQS        2     0
CATTTGCCGGGGCCGATTATG     HLPGPIM        2     0
CATTTGCCGGGGTCTCAGATG     HLPGSQM        2     0
CATTTGCCGGTGATGATTCGG     HLPVMIR        2     0
CATTTGCCGGTGCAGAAGCCT     HLPVQKP        2     0
CATTTGCCGGTGCATTATGTG     HLPVHYV        2     0
CATTTGCCGTCGAAGTTTGCT     HLPSKFA        2     0
CATTTGCCTAATGGTGCGAAG     HLPNGAK        2     0
CATTTGCCTCATCCGCCTCTG     HLPHPPL        2     0
CATTTGCCTCCGAATACTCTG     HLPPNTL        2     0
CATTTGCCTGCGCCTGAGGTG     HLPAPEV        2     0
CATTTGCCTGCTCCTAGTGCG     HLPAPSA        2     0
CATTTGCCTGGTCCGATTTCG     HLPGPIS        2     0
CATTTGCCTGTTCTTCTGCAG     HLPVLLQ        2     0
CATTTGCCTTTGCTTCCGCAT     HLPLLPH        2     0
CATTTGCGGATGGAGATGACT     HLRMEMT        2     0
CATTTGCGGATTACGACTACG     HLRITTT        2     0
CATTTGCGGATTCCGGTGCTT     HLRIPVL        2     0
CATTTGCGGCATGCTCTTCCT     HLRHALP        2     0
CATTTGCGGCCTCATGCTCTG     HLRPHAL        2     0
CATTTGCGGGGTTCTGCTACG     HLRGSAT        2     0
CATTTGCGTACGTATCAGCAT     HLRTYQH        2     0
CATTTGCGTACGTCTCTGCAG     HLRTSLQ        2     0
CATTTGCGTCCGTCGTAGGTT     HLRPSQV        2     0
CATTTGCGTCCTCTGCCGTCT     HLRPLPS        2     0
CATTTGCGTCCTTCTGCTCTG     HLRPSAL        2     0
CATTTGCGTGCTAATCATGAG     HLRANHE        2     0
CATTTGCGTGGGCCTCATCCT     HLRGPHP        2     0
CATTTGCTGACTGAGGCTTAG     HLLTEAQ        2     0
CATTTGCTGATGCGTGAGCCG     HLLMREP        2     0
CATTTGCTGATGGCGCCTAAT     HLLMAPN        2     0
CATTTGCTGATTCATCCTCCT     HLLIHPP        2     0
CATTTGCTGCAGAGTCTGCCT     HLLQSLP        2     0
CATTTGCTGCAGATGCTTCCT     HLLQMLP        2     0
CATTTGCTGCAGCCTAGGCAG     HLLQPRQ        2     0
CATTTGCTGCAGCGTCCTTCG     HLLQRPS        2     0
CATTTGCTGCATCCGCTTGGT     HLLHPLG        2     0
CATTTGCTGCATCGTCCTCCG     HLLHRPP        2     0
CATTTGCTGCCGAATCAGTTG     HLLPNQL        2     0
CATTTGCTGCCGACTCCTGCG     HLLPTPA        2     0
CATTTGCTGCGGACTCATGCT     HLLRTHA        2     0
CATTTGCTGCGGCATGATCCT     HLLRHDP        2     0
CATTTGCTGCGTACTTTTGAT     HLLRTFD        2     0
CATTTGCTGCGTCCTCTTCTG     HLLRPLL        2     0
CATTTGCTGCTGCCTGGTCCG     HLLLPGP        2     0
CATTTGCTGGCGAGGTCTGAT     HLLARSD        2     0
CATTTGCTGGTGTCTCCTTCG     HLLVSPS        2     0
CATTTGCTGTATCCGCATCCT     HLLYPHP        2     0
CATTTGCTTCATCCTCCTCAG     HLLHPPQ        2     0
CATTTGGAGATGCTTATGCAT     HLEMLMH        2     0
CATTTGGAGCGGCTGACGAAG     HLERLTK        2     0
CATTTGGAGCGGGATGGGACG     HLERDGT        2     0
CATTTGGAGGTGCCTGGTAGG     HLEVPGR        2     0
CATTTGGATCCTCCTACGGCG     HLDPPTA        2     0
CATTTGGCGAAGTATACTCCT     HLAKYTP        2     0
CATTTGGCGAATAGTTATGAG     HLANSYE        2     0
CATTTGGCGAGTAGTGAGCCG     HLASSEP        2     0
CATTTGGCGAGTCCTAATCCT     HLASPNP        2     0
CATTTGGCGATTACGTAGGTG     HLAITQV        2     0
CATTTGGCGCCTGCGGATCTT     HLAPADL        2     0
CATTTGGCGCTTGCTACTTAT     HLALATY        2     0
CATTTGGCGGCTCGTAGTGTG     HLAARSV        2     0
CATTTGGCGTCGCGGCCTCCG     HLASRPP        2     0
CATTTGGCTAATCTTCGGCAT     HLANLRH        2     0
CATTTGGCTCCTCCGTATCCG     HLAPPYP        2     0
CATTTGGCTCCTCTTCGTACT     HLAPLRT        2     0
CATTTGGCTTAGACGCTTATT     HLAQTLI        2     0
CATTTGGGGAGGTCGGAGTGG     HLGRSEW        2     0
CATTTGGGGCATACTACGGTG     HLGHTTV        2     0
CATTTGGGGCTTAATCCTCAT     HLGLNPH        2     0
CATTTGGGGGATCCTCGTAGT     HLGDPRS        2     0
CATTTGGGTAAGGAGAGTATG     HLGKESM        2     0
CATTTGGGTGCGCATAGGGAG     HLGAHRE        2     0
CATTTGGGTGCGCCGTATCCT     HLGAPYP        2     0
CATTTGGGTGTTGCGAGTGGG     HLGVASG        2     0
CATTTGGTGACTCGGGGGCCT     HLVTRGP        2     0
CATTTGGTGCCGGCTCGTATG     HLVPARM        2     0
CATTTGGTGCGGCTTCCTCCT     HLVRLPP        2     0
CATTTGGTGGAGCGTATGCCT     HLVERMP        2     0
CATTTGGTGGCTATTCCTGCG     HLVAIPA        2     0
CATTTGTAGCTGATGATTCAT     HLQLMIH        2     0
CATTTGTAGGCTATGGAGCAG     HLQAMEQ        2     0
CATTTGTAGGTGCGTCAGCCG     HLQVRQP        2     0
CATTTGTCGCCGGCTATGGAT     HLSPAMD        2     0
CATTTGTCGCCGGCTCATACG     HLSPAHT        2     0
CATTTGTCGCTGTGGGAGGAG     HLSLWEE        2     0
CATTTGTCGGCGGAGATGAAT     HLSAEMN        2     0
CATTTGTCGGGGACGTCTATG     HLSGTSM        2     0
CATTTGTCGGTTCGTCCTTTT     HLSVRPF        2     0
CATTTGTCGTCGTATCGTGTT     HLSSYRV        2     0
CATTTGTCTACTCCGATTATT     HLSTPII        2     0
CATTTGTGGCATGAGCCTCCT     HLWHEPP        2     0
CATTTGTGGTATCCTCTTAGT     HLWYPLS        2     0
CATTTGTTGACTAATCCTGTT     HLLTNPV        2     0
CATTTGTTGCCGACTGCTCAG     HLLPTAQ        2     0
CATTTTAATGTGACGCATCGG     HFNVTHR        2     0
CATTTTACGAGTACGACGGTG     HFTSTTV        2     0
CATTTTACGAGTCCTGCACTG     HFTSPAL        2     0
CATTTTACGCAGCTTCCGGAT     HFTQLPD        2     0
CATTTTACGGTGCCTGCGAGG     HFTVPAR        2     0
CATTTTACTGAGACTTGGCTG     HFTETWL        2     0
CATTTTAGTCTGCGTTAGATT     HFSLRQI        2     0
CATTTTAGTGCGCGTGCTCCT     HFSARAP        2     0
CATTTTCAGACGATGCCGACG     HFQTMPT        2     0
CATTTTCAGCAGGAGAGGGCG     HFQQERA        2     0
CATTTTCAGCCTAAGCGTCAT     HFQPKRH        2     0
CATTTTCAGCTGCATCGTCCT     HFQLHRP        2     0
CATTTTCAGTTGCCTGCGTGG     HFQLPAW        2     0
CATTTTCCGACGACGACTCTT     HFPTTTL        2     0
CATTTTCCGAGTCCGATGACT     HFPSPMT        2     0
CATTTTCCGCATCCTCAGCAT     HFPHPQH        2     0
CATTTTCCGCTGCCTCTTATT     HFPLPLI        2     0
CATTTTCCTCGTCATTGGCCG     HFPRHWP        2     0
CATTTTCCTCTGCCGTTTAGG     HFPLPFR        2     0
CATTTTCGGCTGCCTAGTATT     HFRLPSI        2     0
CATTTTCGTGATCAGGGGTCG     HFRDQGS        2     0
CATTTTCTGCATGGTACTCCG     HFLHGTP        2     0
CATTTTGAGCGGGCTTTGTCG     HFERALS        2     0
CATTTTGCGCTTCCGACTGTG     HFALPTV        2     0
CATTTTGCGGCGCAGGGGGCT     HFAAQGA        2     0
CATTTTGCGGTTACGAGTTCT     HFAVTSS        2     0
CATTTTGCTGATACGCCGCCT     HFADTPP        2     0
CATTTTGCTGCTCCTACTTAT     HFAAPTY        2     0
CATTTTGGGCTGCCTGAGACT     HFGLPET        2     0
CATTTTGGTCCGGTGCCTCTG     HFGPVPL        2     0
CATTTTGTGCATCTTGATCTT     HFVHLDL        2     0
CATTTTGTGGCTGCTCCTCCT     HFVAAPP        2     0
CATTTTGTTCTGCATCGTTCG     HFVLHRS        2     0
CATTTTTGGACGTTGCCGAGG     HFWTLPR        2     0
CATTTTTGGCCGTCGCCGTTG     HFWPSPL        2     0
CCCGGTGCGTCTCCGAAGATT     PGASPKI        2     0
CCGAAGATGCCTCTTGAGCGT     PKMPLER        2     0
CCGAAGCGTCATCCGCATCCG     PKRHPHP        2     0
CCGAAGGCGATGTAGCTGTCG     PKAMQLS        2     0
CCGAAGGCGGATGCTGCTATG     PKADAAM        2     0
CCGAAGGCGGCGCTGCTTGTG     PKAALLV        2     0
CCGAAGGCTCTTGGGGCTACT     PKALGAT        2     0
CCGAAGGCTGCGGTGCATTCT     PKAAVHS        2     0
CCGAATACGGTTATGGCGCCT     PNTVMAP        2     0
CCGAATGGTCGGTCGTTTCCG     PNGRSFP        2     0
CCGACGAGGGTTTATGCTCAG     PTRVYAQ        2     0
CCGACGCAGACTCTTAGTAAG     PTQTLSK        2     0
CCGACGCAGTATCATAGTGGT     PTQYHSG        2     0
CCGACGCGGCTTGGTACTCAT     PTRLGTH        2     0
CCGACGCTGGGGACTTTGATG     PTLGTLM        2     0
CCGACGGTGACTTGGCGGACT     PTVTWRT        2     0
CCGACGTCGCCGTATTATCAG     PTSPYYQ        2     0
CCGACTTTTGCTCAGCTTGCT     PTFAQLA        2     0
CCGAGGGCGGCGATTCGGTTT     PRAAIRF        2     0
CCGATGCCTCTTCCGCATATG     PMPLPHM        2     0
CCGCAGCATAATCGGTTGCAT     PQHNRLH        2     0
CCGCAGCCTGATCGTACGTAT     PQPDRTY        2     0
CCGCAGCGGGCTGGTGCGTTG     PQRAGAL        2     0
CCGCAGCGTATGATTCATATT     PQRMIHI        2     0
CCGCAGCGTCGGCCTTCACGG     PQRRPSR        2     0
CCGCAGGCTAAGCATGGTTTG     PQAKHGL        2     0
CCGCAGGCTCAGCGGGTGAAG     PQAQRVK        2     0
CCGCATACGTCGCTTCTTGTG     PHTSLLV        2     0
CCGCATCTGTTTCAGTTTCAT     PHLFQFH        2     0
CCGCATGCTTAGACGCTGAAG     PHAQTLK        2     0
CCGCCGACGTCTTTGCCTCGG     PPTSLPR        2     0
CCGCCGCAGACGAAGTTGACT     PPQTKLT        2     0
CCGCCGCATCGGAATGCTCAT     PPHRNAH        2     0
CCGCCGCCTAATTTTCGTCTG     PPPNFRL        2     0
CCGCCGCTGAATCCGTTGGTG     PPLNPLV        2     0
CCGCCGCTGCATCCTACGCGT     PPLHPTR        2     0
CCGCCGCTGTTGGTGTATAAT     PPLLVYN        2     0
CCGCCGGCGTATGCTAATCTG     PPAYANL        2     0
CCGCCGGCTAATGCTCAGGAT     PPANAQD        2     0
CCGCCGGGTTATGCGTCTACT     PPGYAST        2     0
CCGCCGTATGCGCTGCGTCCT     PPYALRP        2     0
CCGCCGTCGACGCCGAATGCT     PPSTPNA        2     0
CCGCCTACTCATGCTAGTGCT     PPTHASA        2     0
CCGCCTCGTTGGACTAATCCG     PPRWTNP        2     0
CCGCCTTCTCATCTGCGTCTT     PPSHLRL        2     0
CCGCCTTGGCCGACGAGTATT     PPWPTSI        2     0
CCGCGAGCTCAGCCCCTTAGT     PRAQPLS        2     0
CCGCGGAAGACTCCTACGCGT     PRKTPTR        2     0
CCGCGGACGTTTTTGCTTAGG     PRTFLLR        2     0
CCGCGGCATCTGCAGTATGAG     PRHLQYE        2     0
CCGCGGCGGCCGGCTACTTCG     PRRPATS        2     0
CCGCGGCGGGCTGTGTTGTTG     PRRAVLL        2     0
CCGCGGCGTTCGTCTCCTGTT     PRRSSPV        2     0
CCGCGGGAGCTTGAGCTTCAG     PRELELQ        2     0
CCGCGGGATATGCCTCCTTGT     PRDMPPC        2     0
CCGCGGGCTGCGATGCTGGTT     PRAAMLV        2     0
CCGCGGTGGTTGATGTCTCTT     PRWLMSL        2     0
CCGCGTAAGATGGCGTTTATT     PRKMAFI        2     0
CCGCGTACGAATCTTGTGCCT     PRTNLVP        2     0
CCGCGTGCGGAGGCTAGTCGT     PRAEASR        2     0
CCGCGTTGTCAGACTCGTCTT     PRCQTRL        2     0
CCGCTGAAGCTGAGTAATGTG     PLKLSNV        2     0
CCGCTGACTAGTTATCGGTAT     PLTSYRY        2     0
CCGCTGATGCCGAGGGAGCTT     PLMPREL        2     0
CCGCTGCCTCCTATTTCTGCT     PLPPISA        2     0
CCGCTGCGGACTATTGAGCCT     PLRTIEP        2     0
CCGCTGCGGGCTCCTCTTCCG     PLRAPLP        2     0
CCGCTGTCTATGGGGACGCCG     PLSMGTP        2     0
CCGGAGAAGGATTCTCATCAT     PEKDSHH        2     0
CCGGAGTATCTTCTGCTTTGG     PEYLLLW        2     0
CCGGAGTTGATGCCGATGTCT     PELMPMS        2     0
CCGGATCCTAAGCCGCGGCCT     PDPKPRP        2     0
CCGGATTGGGTGCCTAGGAGT     PDWVPRS        2     0
CCGGCGAAGGTTCCGCCTCTT     PAKVPPL        2     0
CCGGCGCAGACTCAGCGGGGG     PAQTQRG        2     0
CCGGCGCCTAAGCATTATGTG     PAPKHYV        2     0
CCGGCGCGTGTGAAGCCTCAG     PARVKPQ        2     0
CCGGCGGCGTGGCGTTCGCCT     PAAWRSP        2     0
CCGGCGGCTGTGTCTCGTTTT     PAAVSRF        2     0
CCGGTGCATAAGCGGACTCAG     PVHKRTQ        2     0
CCGGTGCCTCTGCTTGAGCTG     PVPLLEL        2     0
CCGGTGCGTAAGCCGTCTGAG     PVRKPSE        2     0
CCGGTTACTCCTCGGAATCCT     PVTPRNP        2     0
CCGGTTAGGCATCGTCATACG     PVRHRHT        2     0
CCGTATGCGAATGCGGATCCT     PYANADP        2     0
CCGTATGCTAAGACTTCGCGG     PYAKTSR        2     0
CCGTATGGTCAGGATCGGATT     PYGQDRI        2     0
CCGTATGTGGATGCTACGGAG     PYVDATE        2     0
CCGTCGCAGGAGCTTCGTGCT     PSQELRA        2     0
CCGTCGCATCAGATGAGTCAT     PSHQMSH        2     0
CCGTCGCCGCAGTCTGTTGTG     PSPQSVV        2     0
CCGTCGCGTATGAGGACTGCT     PSRMRTA        2     0
CCGTCGCTGCGTCTTAATCTG     PSLRLNL        2     0
CCGTCGGGTCTGCGGATTTCT     PSGLRIS        2     0
CCGTCGTTGCCGCTGACTCTG     PSLPLTL        2     0
CCGTCTACTGATTCGAGTTTT     PSTDSSF        2     0
CCGTCTAGGCTGCCGGGGGCG     PSRLPGA        2     0
CCGTCTTGGGCGCCTGCTCCG     PSWAPAP        2     0
CCGTGGGCCGCGACTGATCCT     PWAATDP        2     0
CCGTGGGCGCAGGCTAGTCTG     PWAQASL        2     0
CCGTGGGCGCATCCGCTGCGG     PWAHPLR        2     0
CCGTGGGCGCCGCATAAGCCG     PWAPHKP        2     0
CCGTGGGCGGCGACGAATGCT     PWAATNA        2     0
CCGTGGGCGGCGCCTATGTCG     PWAAPMS        2     0
CCGTGGGCGGCGTCTATTCAG     PWAASIQ        2     0
CCGTGGGCGGCTCCGCGTTTG     PWAAPRL        2     0
CCGTGGGCGGCTCCTACTAAG     PWAAPTK        2     0
CCGTGGGCTAAGGAGAAGTAT     PWAKEKY        2     0
CCGTGGGCTCAGACTCGGACG     PWAQTRT        2     0
CCGTGGGCTGCTGTTCTGGAT     PWAAVLD        2     0
CCGTGGTCGCCGGCGGTTCTT     PWSPAVL        2     0
CCGTGGTTTAGTGCTCAGTCG     PWFSAQS        2     0
CCGTGTAATGAGGATAAGCTT     PCNEDKL        2     0
CCGTTGCGTCTTCATGCTACT     PLRLHAT        2     0
CCGTTTCATCGGCATGCTTTG     PFHRHAL        2     0
CCGTTTGCGTGTGCTAATGCT     PFACANA        2     0
CCTAAGCCTGTTCAGCTGCGG     PKPVQLR        2     0
CCTAAGGCGATGGCGCGGACG     PKAMART        2     0
CCTAAGGCGGATGCGGCGGAG     PKADAAE        2     0
CCTAATGCGGATGGTCCTAGT     PNADGPS        2     0
CCTACGACTCCTTATCCGCAT     PTTPYPH        2     0
CCTACGAGTCGGACTTGGAGT     PTSRTWS        2     0
CCTACGCCGCGTCCTCATTTG     PTPRPHL        2     0
CCTACGCTGAGGAGGTTGTCG     PTLRRLS        2     0
CCTACGTGGTTTCCGAATTCG     PTWFPNS        2     0
CCTACTATGCCTCCGTCTTTT     PTMPPSF        2     0
CCTAGGCCTACTTAGACGAAT     PRPTQTN        2     0
CCTATGATTGCGCCTTATGTG     PMIAPYV        2     0
CCTATGCGGACTAGTTCTCAG     PMRTSSQ        2     0
CCTATGTCTCCGGGGCGTGGT     PMSPGRG        2     0
CCTCAGCAGCATTCTAATAGT     PQQHSNS        2     0
CCTCATTATGTGCGTAAGATG     PHYVRKM        2     0
CCTCCGAAGAAGTATCGTCCT     PPKKYRP        2     0
CCTCCGCAGTTGATTCGTGGT     PPQLIRG        2     0
CCTCCGCGTACTCTTGTTAAT     PPRTLVN        2     0
CCTCCTAATCCTCCGCATCTG     PPNPPHL        2     0
CCTCCTGCTACTGCTCATACG     PPATAHT        2     0
CCTCGGCGGGTTACTCTGATT     PRRVTLI        2     0
CCTCGGGCGCAGATGTTGCCT     PRAQMLP        2     0
CCTCGGGCGGCTACGATTCAT     PRAATIH        2     0
CCTCGGGCTGCGGGTCTGAAT     PRAAGLN        2     0
CCTCGGTATGCGTATGAGTAG     PRYAYEQ        2     0
CCTCGTCATCCTAGTGATCAG     PRHPSDQ        2     0
CCTCGTGCGGCTGTGGGTTCG     PRAAVGS        2     0
CCTCTGGCGGCGACTATGCAG     PLAATMQ        2     0
CCTGAGCCTAAGACGCAGCCG     PEPKTQP        2     0
CCTGCGTATCATAATCGTCTT     PAYHNRL        2     0
CCTGCGTCGACGGGTCCTCAG     PASTGPQ        2     0
CCTGCGTGGACTTTGGCGCTG     PAWTLAL        2     0
CCTGCTCCTACTAATCCTAGT     PAPTNPS        2     0
CCTTATAGGCGGCTGTTGTAG     PYRRLLQ        2     0
CCTTCTGCTAGGATTCGTCCG     PSARIRP        2     0
CCTTGGGCGAAGGCGCCTAAT     PWAKAPN        2     0
CGAACGATTGTTGTGCCTCCG     RTIVVPP        2     0
CGAACGCCGGCGTCTCTGGAT     RTPASLD        2     0
CGAACGCCTGGTCAGCAGACG     RTPGQQT        2     0
CGAACGCTGCCGATTTCGCCG     RTLPISP        2     0
CGAACGCTTCTGGTGCCTGAT     RTLLVPD        2     0
CGAACTACGCCGCCTATTGTG     RTTPPIV        2     0
CGAACTCCGCTGAATGAGGTG     RTPLNEV        2     0
CGAACTGCGCAGCTTGAGCCG     RTAQLEP        2     0
CGAACTGCTAATCATCTGACG     RTANHLT        2     0
CGAACTGTGCCGGTTACTCAT     RTVPVTH        2     0
CGAAGTGCGCCTGATTTGAAT     RSAPDLN        2     0
CGACAGGCTCAGCATATTCAT     RQAQHIH        2     0
CGACAGGCTCTTCAGAGTGAG     RQALQSE        2     0
CGACATATGGATCCTACTTTG     RHMDPTL        2     0
CGACATCCTCCGCTTCATGAT     RHPPLHD        2     0
CGACCGATGCTGTATGGGAAT     RPMLYGN        2     0
CGACCGATGTATCAGCAGTTT     RPMYQQF        2     0
CGACCGATTGATCAGATGGCG     RPIDQMA        2     0
CGACCGATTTCTACGTCGACT     RPISTST        2     0
CGACCGCAGCCGCAGACTATG     RPQPQTM        2     0
CGACCGCATAGTCTGACTGCT     RPHSLTA        2     0
CGACCGCCGAATACTGCGCTT     RPPNTAL        2     0
CGACCGCCGACTAGTGCTTCT     RPPTSAS        2     0
CGACCGCCTCAGACTTGGTGG     RPPQTWW        2     0
CGACCGCCTCATGTTTCTCAG     RPPHVSQ        2     0
CGACCGCCTCCGAATCCGATG     RPPPNPM        2     0
CGACCGCTGCTTGGTCTTCCG     RPLLGLP        2     0
CGACCGCTTTCTCCTTATCCG     RPLSPYP        2     0
CGACCGGCGCATTTGCCTTGG     RPAHLPW        2     0
CGACCGGCGGATCTGTCGATG     RPADLSM        2     0
CGACCGGCGGCGCAGATGTAT     RPAAQMY        2     0
CGACCGGGTACGCCTCTGGAT     RPGTPLD        2     0
CGACCGGTGCTGCCGTTTCTT     RPVLPFL        2     0
CGACCGTCGATTCATCCTCCG     RPSIHPP        2     0
CGACCTACGAATCCGCTGTTG     RPTNPLL        2     0
CGACCTATGCTGGTGAAGCTG     RPMLVKL        2     0
CGACCTCATCCTACTCCGCTG     RPHPTPL        2     0
CGACCTCCGAGTCTGTTGATT     RPPSLLI        2     0
CGACCTCCGCTGACTTGGCCT     RPPLTWP        2     0
CGACCTCCTATGCAGGGTTGG     RPPMQGW        2     0
CGACCTCTGGCTGCTTCTACG     RPLAAST        2     0
CGACCTGATACGAGTTGTGCG     RPDTSCA        2     0
CGACCTGATCATGCTCCTACG     RPDHAPT        2     0
CGACCTGCTAATGCGTCGCCT     RPANASP        2     0
CGACCTGCTGCTGCTCCTCCG     RPAAAPP        2     0
CGACCTGCTGTGGCTTCTCAG     RPAVASQ        2     0
CGACCTGTTCATCCGCCTATT     RPVHPPI        2     0
CGACTGACGCATATGCATAAT     RLTHMHN        2     0
CGACTGCAGGTTCCTTTGTTG     RLQVPLL        2     0
CGACTGCCGACGGTGATTGCT     RLPTVIA        2     0
CGACTGGAGATGACGCCGCGT     RLEMTPR        2     0
CGACTGGTGCATCCTTCGTCG     RLVHPSS        2     0
CGACTTCCGGATGGTGCGGCG     RLPDGAA        2     0
CGACTTGTGCTGCCGGGTTCG     RLVLPGS        2     0
CGAGAGCTGCCGATGAATGCT     RELPMNA        2     0
CGAGAGCTGCCGCTGAGGCCT     RELPLRP        2     0
CGAGAGGGGCATACTCCGATT     REGHTPI        2     0
CGAGATACGAATGCGAAGACG     RDTNAKT        2     0
CGAGATAGGCCTCCGGAGGTG     RDRPPEV        2     0
CGAGCGATGGATCCGAGTCCT     RAMDPSP        2     0
CGAGCGCATCATAGTACTCCG     RAHHSTP        2     0
CGAGCGCTGGTGTCTCCGGTG     RALVSPV        2     0
CGAGCGGCGCCGGAGCATACT     RAAPEHT        2     0
CGAGCGGCGGCGCTGCTTTCG     RAAALLS        2     0
CGAGCGGCTGATGTTATGTAT     RAADVMY        2     0
CGAGCTGAGCTTCAGTGGCTT     RAELQWL        2     0
CGATGGACGTCGGCTCCTGTT     RWTSAPV        2     0
CGATGGGAGCCGACTATGGAG     RWEPTME        2     0
CGATGGTCGCCTGCTATGCCT     RWSPAMP        2     0
CGATTGGCTCTTGCTATTCAG     RLALAIQ        2     0
CGATTTGTGTCTACTAATGCG     RFVSTNA        2     0
CGCACGCCTACTGCTTTTCTT     RTPTAFL        2     0
CGCACGGCTACGGCGCTGATT     RTATALI        2     0
CGCACTCCGGTTTCGGCTCCG     RTPVSAP        2     0
CGCAGTATGCAGGTGACTGAG     RSMQVTE        2     0
CGCATGGGGCATGAGGCTCTG     RMGHEAL        2     0
CGCCCGATTGAGACTCCTTGG     RPIETPW        2     0
CGCCCGCATTCTTGGCTGTAT     RPHSWLY        2     0
CGCCCGCTTCCTGCTATGGTG     RPLPAMV        2     0
CGCCCGGATATGAAGGCTGTT     RPDMKAV        2     0
CGCCCGGCTAGTACGTTTCAT     RPASTFH        2     0
CGCCCGGTGTCTAATCCTGTG     RPVSNPV        2     0
CGCCTTCCTTATCCGACTGTT     RLPYPTV        2     0
CGCGATCCGACTCCTGTGCGG     RDPTPVR        2     0
CGCGATCTTTCTACTACGCAG     RDLSTTQ        2     0
CGCGTGCAGCAGATGACTCCG     RVQQMTP        2     0
CGCGTGGAGATGCTGTATCTG     RVEMLYL        2     0
CGCGTGGATCTTTTGCCGCCG     RVDLLPP        2     0
CGGAAGCTGCATCCTCATAAG     RKLHPHK        2     0
CGGAAGTTTGGTCCGCAGGTT     RKFGPQV        2     0
CGGAATACGCCGCTTCCACAT     RNTPLPH        2     0
CGGAATACGCCTAATGAGATT     RNTPNEI        2     0
CGGAATACGGAGCCTCCTACG     RNTEPPT        2     0
CGGAATACGGATCCTTATCCT     RNTDPYP        2     0
CGGAATACGGATGCTACGCCT     RNTDATP        2     0
CGGAATACGGTGCCTCCGCAG     RNTVPPQ        2     0
CGGAATACGGTTCAGCCTCAT     RNTVQPH        2     0
CGGAATACGTTTGATCATTAT     RNTFDHY        2     0
CGGAATACTACTGCGCTGCAT     RNTTALH        2     0
CGGAATACTATTCCGCCTTAT     RNTIPPY        2     0
CGGAATATGCCTACTGCTCCT     RNMPTAP        2     0
CGGAATATGCTTACGGCTCCT     RNMLTAP        2     0
CGGAATATGGTGCCGCCTACT     RNMVPPT        2     0
CGGAATATTTAGATTGCTCCT     RNIQIAP        2     0
CGGAATCAGATGCCGTGGCCT     RNQMPWP        2     0
CGGAATCAGCCTCCTAATACG     RNQPPNT        2     0
CGGAATCAGCTTCCGCATTGG     RNQLPHW        2     0
CGGAATCAGGTTACGGCGGTG     RNQVTAV        2     0
CGGAATCATGATACGCCGCTG     RNHDTPL        2     0
CGGAATCATGATAGTGCTCCG     RNHDSAP        2     0
CGGAATCATGTGCCTCAGACT     RNHVPQT        2     0
CGGAATCCGACTCCTCCTAGT     RNPTPPS        2     0
CGGAATCCGCCTAGTCCTATT     RNPPSPI        2     0
CGGAATCCGGATACGTTGCCT     RNPDTLP        2     0
CGGAATCCGGCGCCTATTAGT     RNPAPIS        2     0
CGGAATCCGTCGCCTCCTCCT     RNPSPPP        2     0
CGGAATCCTACGCCTCCGTTG     RNPTPPL        2     0
CGGAATCCTCCTAATATTTCT     RNPPNIS        2     0
CGGAATCTGACTCTGCCTCTG     RNLTLPL        2     0
CGGAATCTGCAGCCGGATATG     RNLQPDM        2     0
CGGAATCTGCAGCCGTATTTG     RNLQPYL        2     0
CGGAATCTGCAGCTTGATGTT     RNLQLDV        2     0
CGGAATCTGCCGTCGTTTCCT     RNLPSFP        2     0
CGGAATCTGCCTATGCTGCTT     RNLPMLL        2     0
CGGAATCTGCCTCCTCCGCCG     RNLPPPP        2     0
CGGAATCTGGATGCGAGTATG     RNLDASM        2     0
CGGAATCTGGCTCCGACTGTG     RNLAPTV        2     0
CGGAATGAGCCGCTGCCTTGG     RNEPLPW        2     0
CGGAATGAGGCTCCGTCGTGG     RNEAPSW        2     0
CGGAATGAGGTGTCGCCGTCT     RNEVSPS        2     0
CGGAATGCGCCGATTCCGCTT     RNAPIPL        2     0
CGGAATGCGCCGTCGCTTCTT     RNAPSLL        2     0
CGGAATGCGCTTCCGCCTCCT     RNALPPP        2     0
CGGAATGCGGAGCTGCATCCT     RNAELHP        2     0
CGGAATGCGGCGATTATGGAG     RNAAIME        2     0
CGGAATGCGGCTTCGAGTCCT     RNAASSP        2     0
CGGAATGCGTCTACTCATTAT     RNASTHY        2     0
CGGAATGCTATGTCGGTGATT     RNAMSVI        2     0
CGGAATGCTATTGCGTCTTGG     RNAIASW        2     0
CGGAATGCTCTATTGGAGACT     RNALLET        2     0
CGGAATGCTCTTCCGCCGATG     RNALPPM        2     0
CGGAATGGGCCTGTTCCGGAT     RNGPVPD        2     0
CGGAATGTGACGCCGCAGTGG     RNVTPQW        2     0
CGGAATGTGACGGATGAGCGT     RNVTDER        2     0
CGGAATGTGCCTCAGCCGTCT     RNVPQPS        2     0
CGGAATGTGCCTGCTACTCCG     RNVPATP        2     0
CGGAATGTGCTTCATTATGGT     RNVLHYG        2     0
CGGAATGTGGATGGGTGGCCT     RNVDGWP        2     0
CGGAATGTGGCGCCTACTGAG     RNVAPTE        2     0
CGGAATGTGGCTCCGATGTAT     RNVAPMY        2     0
CGGAATGTGGCTCCTCTGCAG     RNVAPLQ        2     0
CGGAATGTGGTTCAGGCTGTT     RNVVQAV        2     0
CGGAATGTGGTTCCTCCTATG     RNVVPPM        2     0
CGGAATGTGGTTGCTGTTCCT     RNVVAVP        2     0
CGGAATGTGTCGATTCCGTCG     RNVSIPS        2     0
CGGAATGTTATGCCGCATGGT     RNVMPHG        2     0
CGGAATGTTGATCTGCCTCAG     RNVDLPQ        2     0
CGGAATTGGCCGCCTCCTCAT     RNWPPPH        2     0
CGGAATTGGCTGGACGATGTG     RNWLDDV        2     0
CGGACACATTTTTTGCCGCCG     RTHFLPP        2     0
CGGACACCGACTCCTCAGATT     RTPTPQI        2     0
CGGACACCGGCTCTTATGCTT     RTPALML        2     0
CGGACACCTCCTGGTACGTTG     RTPPGTL        2     0
CGGACAGCGCTTGTTACTGAT     RTALVTD        2     0
CGGACAGGTCTTGTGGAGCAT     RTGLVEH        2     0
CGGACGAATATGAATACTACG     RTNMNTT        2     0
CGGACGAATCCGCATTGGATG     RTNPHWM        2     0
CGGACGAATGAGCCGTGGACT     RTNEPWT        2     0
CGGACGAATGATGGTGTTGAT     RTNDGVD        2     0
CGGACGAATGCTACTCCTATT     RTNATPI        2     0
CGGACGAATGTGACGCTGCCT     RTNVTLP        2     0
CGGACGAATGTTCCGGCGTAT     RTNVPAY        2     0
CGGACGACGACGCCTACTCCT     RTTTPTP        2     0
CGGACGACGACGCCTCTGCCT     RTTTPLP        2     0
CGGACGACGACGGCTCCTAAT     RTTTAPN        2     0
CGGACGACGACTATGGCTGCT     RTTTMAA        2     0
CGGACGACGACTCTTATGACT     RTTTLMT        2     0
CGGACGACGATGCTTCCTCCT     RTTMLPP        2     0
CGGACGACGATTACGCAGCCG     RTTITQP        2     0
CGGACGACGATTGCTCCGCTT     RTTIAPL        2     0
CGGACGACGCAGCAGAGTGTG     RTTQQSV        2     0
CGGACGACGCAGGATGGTTTT     RTTQDGF        2     0
CGGACGACGCATACTATGGAG     RTTHTME        2     0
CGGACGACGCATGATTGGCAT     RTTHDWH        2     0
CGGACGACGCCGAATCATCCG     RTTPNHP        2     0
CGGACGACGCCGATTGAGCTG     RTTPIEL        2     0
CGGACGACGCCGCCGCAGCTG     RTTPPQL        2     0
CGGACGACGCCTATTCTGTAT     RTTPILY        2     0
CGGACGACGCCTCAGGCTGAG     RTTPQAE        2     0
CGGACGACGCCTCAGTTGATG     RTTPQLM        2     0
CGGACGACGCCTGTGCAGCAT     RTTPVQH        2     0
CGGACGACGCTGAATATGTTG     RTTLNML        2     0
CGGACGACGCTGACTGAGGGT     RTTLTEG        2     0
CGGACGACGCTGATTTGGCCT     RTTLIWP        2     0
CGGACGACGCTGCCGGTGATT     RTTLPVI        2     0
CGGACGACGCTGCCTGCTGAG     RTTLPAE        2     0
CGGACGACGCTGCCTTCGTTT     RTTLPSF        2     0
CGGACGACGCTGCTGCCTAGT     RTTLLPS        2     0
CGGACGACGCTGGAGACTAGT     RTTLETS        2     0
CGGACGACGCTTCCTTCGGAT     RTTLPSD        2     0
CGGACGACGGAGGCTCAGCAT     RTTEAQH        2     0
CGGACGACGGATCAGCCGCTT     RTTDQPL        2     0
CGGACGACGGATCCTAGTAAT     RTTDPSN        2     0
CGGACGACGGATGTTCATCTG     RTTDVHL        2     0
CGGACGACGGCTCATCCTACG     RTTAHPT        2     0
CGGACGACGGCTGCTCCTGGG     RTTAAPG        2     0
CGGACGACGGGTCAGCTTCAG     RTTGQLQ        2     0
CGGACGACGGTGACGACTCAG     RTTVTTQ        2     0
CGGACGACGGTGCAGCCTACT     RTTVQPT        2     0
CGGACGACGGTGCTGTATCCG     RTTVLYP        2     0
CGGACGACGTATACGAATGAT     RTTYTND        2     0
CGGACGACGTATGATAATCCG     RTTYDNP        2     0
CGGACGACGTCGCCTCCGCCG     RTTSPPP        2     0
CGGACGACGTCTCCGGTGATG     RTTSPVM        2     0
CGGACGACGTGGCTGCCTATT     RTTWLPI        2     0
CGGACGACGTTGACTTCTCCG     RTTLTSP        2     0
CGGACGACGTTGCCTACTACT     RTTLPTT        2     0
CGGACGACGTTGGATGATAAG     RTTLDDK        2     0
CGGACGACGTTGTTGCATAAT     RTTLLHN        2     0
CGGACGACGTTTACTGTTCCG     RTTFTVP        2     0
CGGACGACTAATCTGATGCAT     RTTNLMH        2     0
CGGACGACTACGATTCCTTCT     RTTTIPS        2     0
CGGACGACTACGGTTCCTGCT     RTTTVPA        2     0
CGGACGACTACTACTTGGCTG     RTTTTWL        2     0
CGGACGACTACTATTCATGCT     RTTTIHA        2     0
CGGACGACTACTCCTCCGCCT     RTTTPPP        2     0
CGGACGACTACTCTTATGGTT     RTTTLMV        2     0
CGGACGACTACTGCTCCGGTT     RTTTAPV        2     0
CGGACGACTACTGTGGAGCCT     RTTTVEP        2     0
CGGACGACTCCTATGCATGAT     RTTPMHD        2     0
CGGACGACTCCTCAGACGGTG     RTTPQTV        2     0
CGGACGACTCCTCATGCGCTT     RTTPHAL        2     0
CGGACGACTCCTGTTATGTCG     RTTPVMS        2     0
CGGACGACTCTGCCTTCGTGG     RTTLPSW        2     0
CGGACGACTCTTCCGCCTACG     RTTLPPT        2     0
CGGACGACTGAGCATGATGGG     RTTEHDG        2     0
CGGACGACTGAGCCTTATTCG     RTTEPYS        2     0
CGGACGACTGATCCTCAGGTG     RTTDPQV        2     0
CGGACGACTGCTACGGCGTAT     RTTATAY        2     0
CGGACGACTGCTCAGCCTCCG     RTTAQPP        2     0
CGGACGACTGTGACGGTTGTT     RTTVTVV        2     0
CGGACGACTGTGCCTGTTCAG     RTTVPVQ        2     0
CGGACGACTGTTGAGCCGCCT     RTTVEPP        2     0
CGGACGACTTATGATCATCAG     RTTYDHQ        2     0
CGGACGACTTCTCCTTATCCG     RTTSPYP        2     0
CGGACGACTTGGTTGCAGCAT     RTTWLQH        2     0
CGGACGACTTGTGCGCCGCTG     RTTCAPL        2     0
CGGACGACTTTTTATCAGACT     RTTFYQT        2     0
CGGACGAGTACTGAGATTGGG     RTSTEIG        2     0
CGGACGAGTATGACTCAGCAT     RTSMTQH        2     0
CGGACGAGTATTCAGATGTCG     RTSIQMS        2     0
CGGACGAGTCAGTTGCATCTG     RTSQLHL        2     0
CGGACGAGTCCTGCGGCGAAT     RTSPAAN        2     0
CGGACGAGTGCTCCTTCGCCT     RTSAPSP        2     0
CGGACGATGAATATGCAGCCT     RTMNMQP        2     0
CGGACGATGAATCCTACGTTT     RTMNPTF        2     0
CGGACGATGACTCTGCAGTCG     RTMTLQS        2     0
CGGACGATGATGCCTCATTCT     RTMMPHS        2     0
CGGACGATGATTACTACTTAT     RTMITTY        2     0
CGGACGATGATTGCGCTTCCG     RTMIALP        2     0
CGGACGATGATTGCTCCTATG     RTMIAPM        2     0
CGGACGATGCAGACTGCTTAT     RTMQTAY        2     0
CGGACGATGCAGAGTCCGGCT     RTMQSPA        2     0
CGGACGATGCATCAGCTTCAG     RTMHQLQ        2     0
CGGACGATGCCGCAGTCTCCT     RTMPQSP        2     0
CGGACGATGCCGGTGTATCTT     RTMPVYL        2     0
CGGACGATGCCTCCTAATGCG     RTMPPNA        2     0
CGGACGATGCTGCCGGCTAGT     RTMLPAS        2     0
CGGACGATGCTGCCTAATTGT     RTMLPNC        2     0
CGGACGATGCTGCCTCAGGAT     RTMLPQD        2     0
CGGACGATGCTGGGTACTGCT     RTMLGTA        2     0
CGGACGATGCTTCCGAATCAT     RTMLPNH        2     0
CGGACGATGCTTCCTCCTCAT     RTMLPPH        2     0
CGGACGATGCTTGTTACGGTG     RTMLVTV        2     0
CGGACGATGGACACGGCGCAG     RTMDTAQ        2     0
CGGACGATGGAGCATCCGGCG     RTMEHPA        2     0
CGGACGATGGAGTCTTATCAT     RTMESYH        2     0
CGGACGATGGCGCCTTTGCCG     RTMAPLP        2     0
CGGACGATGGTGATGAATACT     RTMVMNT        2     0
CGGACGATGGTGCCGGGGCAT     RTMVPGH        2     0
CGGACGATGGTTTCGCAGTAT     RTMVSQY        2     0
CGGACGATGTAGGTGAATCTG     RTMQVNL        2     0
CGGACGATGTATCAGTCTACT     RTMYQST        2     0
CGGACGATTACGGCGACTGAG     RTITATE        2     0
CGGACGATTACGTGGGCTTCG     RTITWAS        2     0
CGGACGATTACTCCTGTTCTG     RTITPVL        2     0
CGGACGATTCCTCAGATGCTG     RTIPQML        2     0
CGGACGATTCTGCCGCCTTTG     RTILPPL        2     0
CGGACGATTGAGCTTGCGGCT     RTIELAA        2     0
CGGACGATTGCTTATCCTCTT     RTIAYPL        2     0
CGGACGATTGGGCTGGATCAG     RTIGLDQ        2     0
CGGACGATTGTGCCTGCTATG     RTIVPAM        2     0
CGGACGATTTCGACTCCTGTG     RTISTPV        2     0
CGGACGCAGAAGGCTCAGCCT     RTQKAQP        2     0
CGGACGCAGAATACGATGGTG     RTQNTMV        2     0
CGGACGCAGACGATTCCGAAT     RTQTIPN        2     0
CGGACGCAGACGGAGCCGGCT     RTQTEPA        2     0
CGGACGCAGACTGAGCTTATT     RTQTELI        2     0
CGGACGCAGACTGTTATGATG     RTQTVMM        2     0
CGGACGCAGACTTTTCCTACG     RTQTFPT        2     0
CGGACGCAGATGATGCTGTCT     RTQMMLS        2     0
CGGACGCAGATTGATCATGCT     RTQIDHA        2     0
CGGACGCAGCATCAGCCTCCT     RTQHQPP        2     0
CGGACGCAGCATCTTGAGACT     RTQHLET        2     0
CGGACGCAGCATGTGCCTAAT     RTQHVPN        2     0
CGGACGCAGCATGTTCCTATG     RTQHVPM        2     0
CGGACGCAGCATTATCCGCCG     RTQHYPP        2     0
CGGACGCAGCCGCCTGATACG     RTQPPDT        2     0
CGGACGCAGCCGCTTACTCAG     RTQPLTQ        2     0
CGGACGCAGCCTAATCCTCCG     RTQPNPP        2     0
CGGACGCAGCCTCCTTCGGCG     RTQPPSA        2     0
CGGACGCAGCTGACTCCGTCT     RTQLTPS        2     0
CGGACGCAGCTGCTGAATTAT     RTQLLNY        2     0
CGGACGCAGCTGGGTCCTACG     RTQLGPT        2     0
CGGACGCAGCTGTATCTTCCG     RTQLYLP        2     0
CGGACGCAGCTGTTGCATACG     RTQLLHT        2     0
CGGACGCAGCTTGATCCGCCG     RTQLDPP        2     0
CGGACGCAGCTTGTGGATACT     RTQLVDT        2     0
CGGACGCAGCTTTCGTTGAAT     RTQLSLN        2     0
CGGACGCAGCTTTTTGATGGG     RTQLFDG        2     0
CGGACGCAGGATAGGCCTCCT     RTQDRPP        2     0
CGGACGCAGGATCCTCATGTT     RTQDPHV        2     0
CGGACGCAGGATCTTAGTTGG     RTQDLSW        2     0
CGGACGCAGGATTCTTCTCCG     RTQDSSP        2     0
CGGACGCAGGCGGTGTCTCTT     RTQAVSL        2     0
CGGACGCAGGGTCTGCAGCTT     RTQGLQL        2     0
CGGACGCAGGGTGATAGTGTG     RTQGDSV        2     0
CGGACGCAGGTGCCTATTCGG     RTQVPIR        2     0
CGGACGCAGGTTCCGTATGTG     RTQVPYV        2     0
CGGACGCAGGTTGAGCTTGAG     RTQVELE        2     0
CGGACGCAGTCGGAGCTTATT     RTQSELI        2     0
CGGACGCAGTCTCCTCCTATG     RTQSPPM        2     0
CGGACGCAGTTGATGCAGACG     RTQLMQT        2     0
CGGACGCAGTTGCATGATGCG     RTQLHDA        2     0
CGGACGCAGTTGCCTCCGAAT     RTQLPPN        2     0
CGGACGCAGTTGTATATGCCT     RTQLYMP        2     0
CGGACGCAGTTTCCGCCTGAT     RTQFPPD        2     0
CGGACGCATAATCCTCCTGTG     RTHNPPV        2     0
CGGACGCATACGGTGCCGTAG     RTHTVPQ        2     0
CGGACGCATACGTGGCTTCCT     RTHTWLP        2     0
CGGACGCATACTATGGCTAGT     RTHTMAS        2     0
CGGACGCATACTCAGTATCTG     RTHTQYL        2     0
CGGACGCATAGTACTATTCCG     RTHSTIP        2     0
CGGACGCATAGTGTTCCGTCG     RTHSVPS        2     0
CGGACGCATATGACGTTTGAT     RTHMTFD        2     0
CGGACGCATATGTCTCAGGAG     RTHMSQE        2     0
CGGACGCATATTATGCCTTTG     RTHIMPL        2     0
CGGACGCATATTCCGTCTTCT     RTHIPSS        2     0
CGGACGCATATTGATCGTAGT     RTHIDRS        2     0
CGGACGCATATTGCTGCGAAT     RTHIAAN        2     0
CGGACGCATCAGCTTATGCTG     RTHQLML        2     0
CGGACGCATCATACTGCTCCT     RTHHTAP        2     0
CGGACGCATCATACTGGTGTT     RTHHTGV        2     0
CGGACGCATCATCAGCCTCTG     RTHHQPL        2     0
CGGACGCATCATCCTGAGTGG     RTHHPEW        2     0
CGGACGCATCATGATACTATT     RTHHDTI        2     0
CGGACGCATCCACTTGAGTCG     RTHPLES        2     0
CGGACGCATCCGATTTGGCCG     RTHPIWP        2     0
CGGACGCATCCTCTGCATACT     RTHPLHT        2     0
CGGACGCATCCTGTTCCTAAT     RTHPVPN        2     0
CGGACGCATCTGCCTGAGATG     RTHLPEM        2     0
CGGACGCATCTGTATACGATG     RTHLYTM        2     0
CGGACGCATCTTCCTAATGTG     RTHLPNV        2     0
CGGACGCATCTTGAGCCGCCG     RTHLEPP        2     0
CGGACGCATCTTGATGTGCCT     RTHLDVP        2     0
CGGACGCATGAGACGATTTCG     RTHETIS        2     0
CGGACGCATGAGACTCATGGG     RTHETHG        2     0
CGGACGCATGAGACTTATTAT     RTHETYY        2     0
CGGACGCATGAGCATACTTTG     RTHEHTL        2     0
CGGACGCATGAGTCGCCTACG     RTHESPT        2     0
CGGACGCATGATATGTATTCT     RTHDMYS        2     0
CGGACGCATGATCAGCCTGCT     RTHDQPA        2     0
CGGACGCATGATGCTGCTAGT     RTHDAAS        2     0
CGGACGCATGATGTGGTGTTG     RTHDVVL        2     0
CGGACGCATGATTTTATGTTG     RTHDFML        2     0
CGGACGCATGCTATTTTGGTT     RTHAILV        2     0
CGGACGCATGTGATTCATACT     RTHVIHT        2     0
CGGACGCATGTGCTTGAGCTG     RTHVLEL        2     0
CGGACGCATGTTCCTTCTACG     RTHVPST        2     0
CGGACGCATTATCCTACGTAT     RTHYPTY        2     0
CGGACGCATTCTACGGTTGTT     RTHSTVV        2     0
CGGACGCATTCTACTCAGACG     RTHSTQT        2     0
CGGACGCATTCTCCGGCTCTT     RTHSPAL        2     0
CGGACGCATTCTGTGCCGCCG     RTHSVPP        2     0
CGGACGCATTGGCCTTATTAT     RTHWPYY        2     0
CGGACGCATTTGACGACTCCG     RTHLTTP        2     0
CGGACGCATTTTCCTTAGGTG     RTHFPQV        2     0
CGGACGCCGAATAGTCCGCCT     RTPNSPP        2     0
CGGACGCCGAATCTGATTTTG     RTPNLIL        2     0
CGGACGCCGACGAAGCTTGGG     RTPTKLG        2     0
CGGACGCCGACGCTTACTGCT     RTPTLTA        2     0
CGGACGCCGACGGATTCTTGG     RTPTDSW        2     0
CGGACGCCGACTACGATTCCT     RTPTTIP        2     0
CGGACGCCGACTAGTGATCTT     RTPTSDL        2     0
CGGACGCCGACTATGTGTGAG     RTPTMCE        2     0
CGGACGCCGACTATTACGTTT     RTPTITF        2     0
CGGACGCCGACTCTGAATGTG     RTPTLNV        2     0
CGGACGCCGACTCTGCAGAGT     RTPTLQS        2     0
CGGACGCCGACTCTGCAGGAT     RTPTLQD        2     0
CGGACGCCGACTCTTTGGCCG     RTPTLWP        2     0
CGGACGCCGACTGTGCCTCCT     RTPTVPP        2     0
CGGACGCCGACTGTTACGCTT     RTPTVTL        2     0
CGGACGCCGACTTTTCAGCCT     RTPTFQP        2     0
CGGACGCCGAGTAGTATTACT     RTPSSIT        2     0
CGGACGCCGATGACTCCTTCT     RTPMTPS        2     0
CGGACGCCGATGGATCCTTTT     RTPMDPF        2     0
CGGACGCCGATTCCGTTTTAT     RTPIPFY        2     0
CGGACGCCGATTCTGCCGCTT     RTPILPL        2     0
CGGACGCCGCAGCCTCCTACT     RTPQPPT        2     0
CGGACGCCGCAGGTGTGGTCG     RTPQVWS        2     0
CGGACGCCGCATACTACTCTT     RTPHTTL        2     0
CGGACGCCGCATAGTCATCCG     RTPHSHP        2     0
CGGACGCCGCATATGACTCCG     RTPHMTP        2     0
CGGACGCCGCATATGTAGAGT     RTPHMQS        2     0
CGGACGCCGCATATGTTGGAT     RTPHMLD        2     0
CGGACGCCGCATCCGATTTCG     RTPHPIS        2     0
CGGACGCCGCATCCGCCTCAT     RTPHPPH        2     0
CGGACGCCGCATCTGAGTACT     RTPHLST        2     0
CGGACGCCGCATCTGGTTCCT     RTPHLVP        2     0
CGGACGCCGCATGAGATTCCT     RTPHEIP        2     0
CGGACGCCGCATGAGTATAAT     RTPHEYN        2     0
CGGACGCCGCATTTGACTCAT     RTPHLTH        2     0
CGGACGCCGCATTTTCCGGTG     RTPHFPV        2     0
CGGACGCCGCCGATGATTCCT     RTPPMIP        2     0
CGGACGCCGCCGATTTCGCAG     RTPPISQ        2     0
CGGACGCCGCCGCTGACGCAT     RTPPLTH        2     0
CGGACGCCGCCGCTGGCTTCT     RTPPLAS        2     0
CGGACGCCGCCGTGGGATCTT     RTPPWDL        2     0
CGGACGCCGCCGTGGTATCCT     RTPPWYP        2     0
CGGACGCCGCCGTTTGTGCAG     RTPPFVQ        2     0
CGGACGCCGCCTAATGATGGG     RTPPNDG        2     0
CGGACGCCGCCTACTCTTACT     RTPPTLT        2     0
CGGACGCCGCCTCATGATATG     RTPPHDM        2     0
CGGACGCCGCCTCATGCTTGG     RTPPHAW        2     0
CGGACGCCGCCTCCTCCTTAT     RTPPPPY        2     0
CGGACGCCGCCTCCTGAGGTT     RTPPPEV        2     0
CGGACGCCGCCTCTTCCTCCT     RTPPLPP        2     0
CGGACGCCGCCTCTTTGGCCT     RTPPLWP        2     0
CGGACGCCGCCTGATACGTTT     RTPPDTF        2     0
CGGACGCCGCCTGATATGTCT     RTPPDMS        2     0
CGGACGCCGCCTGCGCATGTT     RTPPAHV        2     0
CGGACGCCGCCTGCGTTGACT     RTPPALT        2     0
CGGACGCCGCCTGCTTATGAT     RTPPAYD        2     0
CGGACGCCGCCTGGGGATCAT     RTPPGDH        2     0
CGGACGCCGCCTTATTATGTT     RTPPYYV        2     0
CGGACGCCGCCTTCGTATCCG     RTPPSYP        2     0
CGGACGCCGCCTTGGGGTCAT     RTPPWGH        2     0
CGGACGCCGCCTTTTACTTAT     RTPPFTY        2     0
CGGACGCCGCTGACGGAGATT     RTPLTEI        2     0
CGGACGCCGCTGACTTGGGAT     RTPLTWD        2     0
CGGACGCCGCTGATTTTGCCG     RTPLILP        2     0
CGGACGCCGCTGCCTCCTTTG     RTPLPPL        2     0
CGGACGCCGCTGCCTTCTCTG     RTPLPSL        2     0
CGGACGCCGCTGCTGATTGGT     RTPLLIG        2     0
CGGACGCCGCTGGTGCAGATT     RTPLVQI        2     0
CGGACGCCGCTTACTCTGCCT     RTPLTLP        2     0
CGGACGCCGCTTCCTATTCCT     RTPLPIP        2     0
CGGACGCCGCTTCCTCCGTTG     RTPLPPL        2     0
CGGACGCCGCTTGATCCTACT     RTPLDPT        2     0
CGGACGCCGGAGAAGCCTTGG     RTPEKPW        2     0
CGGACGCCGGAGACGAATGGT     RTPETNG        2     0
CGGACGCCGGAGCCGGGGCCG     RTPEPGP        2     0
CGGACGCCGGATACGATGCCT     RTPDTMP        2     0
CGGACGCCGGATACTATTTTG     RTPDTIL        2     0
CGGACGCCGGATCCGATGTCG     RTPDPMS        2     0
CGGACGCCGGATCTTACTAGT     RTPDLTS        2     0
CGGACGCCGGATCTTACTCAT     RTPDLTH        2     0
CGGACGCCGGATCTTAGTGAG     RTPDLSE        2     0
CGGACGCCGGATGATTTTTGG     RTPDDFW        2     0
CGGACGCCGGATGGTTCGCAT     RTPDGSH        2     0
CGGACGCCGGATGTGCAGTCT     RTPDVQS        2     0
CGGACGCCGGCGAATCAGGTG     RTPANQV        2     0
CGGACGCCGGCGACGAGTACG     RTPATST        2     0
CGGACGCCGGCGCCTTATAGT     RTPAPYS        2     0
CGGACGCCGGCTCTTTGGCAT     RTPALWH        2     0
CGGACGCCGGCTGTGCATTAT     RTPAVHY        2     0
CGGACGCCGGGGCTTGAGTTG     RTPGLEL        2     0
CGGACGCCGGGTACTGTGATT     RTPGTVI        2     0
CGGACGCCGGGTATGCATACG     RTPGMHT        2     0
CGGACGCCGGGTATGTATTCT     RTPGMYS        2     0
CGGACGCCGGGTGATGAGCTG     RTPGDEL        2     0
CGGACGCCGGGTGATGCTAAT     RTPGDAN        2     0
CGGACGCCGGGTGCGTTGCCG     RTPGALP        2     0
CGGACGCCGGTGACGAATCCG     RTPVTNP        2     0
CGGACGCCGGTGCAGGCTGAG     RTPVQAE        2     0
CGGACGCCGGTGCTGCCTGTG     RTPVLPV        2     0
CGGACGCCGGTGGATCTTCGT     RTPVDLR        2     0
CGGACGCCGGTGTTTGAGCAT     RTPVFEH        2     0
CGGACGCCGGTTCCTACTACG     RTPVPTT        2     0
CGGACGCCGGTTCTTCCTCAT     RTPVLPH        2     0
CGGACGCCGTATCATGAGACG     RTPYHET        2     0
CGGACGCCGTATGTGCCGACT     RTPYVPT        2     0
CGGACGCCGTATTATACTCCT     RTPYYTP        2     0
CGGACGCCGTATTGGCATTCG     RTPYWHS        2     0
CGGACGCCGTCGACGCCTCCT     RTPSTPP        2     0
CGGACGCCGTCTCCTGCGATG     RTPSPAM        2     0
CGGACGCCGTCTCTGTATTCT     RTPSLYS        2     0
CGGACGCCGTCTGTTCCTACT     RTPSVPT        2     0
CGGACGCCGTGGTCTCCGCCT     RTPWSPP        2     0
CGGACGCCGTTGACTGTGACT     RTPLTVT        2     0
CGGACGCCGTTGCATACGCAG     RTPLHTQ        2     0
CGGACGCCGTTGGATCATAGT     RTPLDHS        2     0
CGGACGCCTAACCATACTCTT     RTPNHTL        2     0
CGGACGCCTAATACGCTTGAG     RTPNTLE        2     0
CGGACGCCTAATCATCCGGTG     RTPNHPV        2     0
CGGACGCCTAATCTGCCTCTG     RTPNLPL        2     0
CGGACGCCTACGCATGAGGTG     RTPTHEV        2     0
CGGACGCCTACGCATTCTGAG     RTPTHSE        2     0
CGGACGCCTACGTATCCTCTT     RTPTYPL        2     0
CGGACGCCTACTACTATGTAT     RTPTTMY        2     0
CGGACGCCTACTACTCATTCT     RTPTTHS        2     0
CGGACGCCTACTCAGCCGTAT     RTPTQPY        2     0
CGGACGCCTACTGCTCCGTGG     RTPTAPW        2     0
CGGACGCCTACTTTGCCTGCT     RTPTLPA        2     0
CGGACGCCTACTTTGCCTTGG     RTPTLPW        2     0
CGGACGCCTAGTTATCTTCCG     RTPSYLP        2     0
CGGACGCCTATGCCTCCTTAG     RTPMPPQ        2     0
CGGACGCCTATTCCTACTGGT     RTPIPTG        2     0
CGGACGCCTATTCCTCAGCAG     RTPIPQQ        2     0
CGGACGCCTATTGCTCTGTTT     RTPIALF        2     0
CGGACGCCTCAGAGTCAGCTT     RTPQSQL        2     0
CGGACGCCTCAGCCTCCTTCT     RTPQPPS        2     0
CGGACGCCTCATACTCATCTG     RTPHTHL        2     0
CGGACGCCTCATCAGTCTCCT     RTPHQSP        2     0
CGGACGCCTCATCCGTTGCCG     RTPHPLP        2     0
CGGACGCCTCATCCTACTGAG     RTPHPTE        2     0
CGGACGCCTCATCCTCATCCT     RTPHPHP        2     0
CGGACGCCTCATCTGCAGCTT     RTPHLQL        2     0
CGGACGCCTCATGGTTTGCCT     RTPHGLP        2     0
CGGACGCCTCCGAATACTGTT     RTPPNTV        2     0
CGGACGCCTCCGCCTTCTCCG     RTPPPSP        2     0
CGGACGCCTCCGGTTCATACT     RTPPVHT        2     0
CGGACGCCTCCTACGCATCCT     RTPPTHP        2     0
CGGACGCCTCCTATGCCGCAG     RTPPMPQ        2     0
CGGACGCCTCCTCAGAGTCAT     RTPPQSH        2     0
CGGACGCCTCCTCATACTTGT     RTPPHTC        2     0
CGGACGCCTCCTCCGACTTGT     RTPPPTC        2     0
CGGACGCCTCCTCCTCTGATG     RTPPPLM        2     0
CGGACGCCTCCTCCTCTGCCT     RTPPPLP        2     0
CGGACGCCTCCTCTGTCTAGT     RTPPLSS        2     0
CGGACGCCTCCTGATCAGCCG     RTPPDQP        2     0
CGGACGCCTCCTGGGACTCCT     RTPPGTP        2     0
CGGACGCCTCCTTCTACTCCT     RTPPSTP        2     0
CGGACGCCTCCTTGGTCTACG     RTPPWST        2     0
CGGACGCCTCTGAGTCTTACT     RTPLSLT        2     0
CGGACGCCTCTGCAGCCGTTG     RTPLQPL        2     0
CGGACGCCTCTGCCTCTGTCG     RTPLPLS        2     0
CGGACGCCTCTTACTCTGACT     RTPLTLT        2     0
CGGACGCCTGATACGCCTTCT     RTPDTPS        2     0
CGGACGCCTGATACGTCGATG     RTPDTSM        2     0
CGGACGCCTGATCCGGTTCCG     RTPDPVP        2     0
CGGACGCCTGATCCTTTTCCG     RTPDPFP        2     0
CGGACGCCTGATCTTAGGCTG     RTPDLRL        2     0
CGGACGCCTGATCTTGTTTTT     RTPDLVF        2     0
CGGACGCCTGCGCTTACGTGG     RTPALTW        2     0
CGGACGCCTGGGACTCAGATG     RTPGTQM        2     0
CGGACGCCTGGTACTCCTATG     RTPGTPM        2     0
CGGACGCCTGGTGGGGGGCCG     RTPGGGP        2     0
CGGACGCCTGTGCATTATCCG     RTPVHYP        2     0
CGGACGCCTGTGCCTCTGCCT     RTPVPLP        2     0
CGGACGCCTGTGGTGGTGACT     RTPVVVT        2     0
CGGACGCCTGTGTTTCTGGAT     RTPVFLD        2     0
CGGACGCCTGTTCATCCGGCT     RTPVHPA        2     0
CGGACGCCTGTTCTGGGTCTT     RTPVLGL        2     0
CGGACGCCTTCTCTGAGTCCG     RTPSLSP        2     0
CGGACGCCTTCTGTTCCGGGT     RTPSVPG        2     0
CGGACGCCTTGGCCTAGTCCG     RTPWPSP        2     0
CGGACGCCTTGTACGCAGCTG     RTPCTQL        2     0
CGGACGCGTACGACTCTTGAG     RTRTTLE        2     0
CGGACGCTGAATCTGCTGCCG     RTLNLLP        2     0
CGGACGCTGACGATTCCTAGT     RTLTIPS        2     0
CGGACGCTGACTATGGGGACG     RTLTMGT        2     0
CGGACGCTGACTCCGACGGTT     RTLTPTV        2     0
CGGACGCTGACTCCGTTGGTT     RTLTPLV        2     0
CGGACGCTGACTCTGCCTCCG     RTLTLPP        2     0
CGGACGCTGAGTGCGCCTCCG     RTLSAPP        2     0
CGGACGCTGATGGAGCTTTCT     RTLMELS        2     0
CGGACGCTGATTAATATGCCT     RTLINMP        2     0
CGGACGCTGATTACGCCGCCT     RTLITPP        2     0
CGGACGCTGATTCCTCCTAAT     RTLIPPN        2     0
CGGACGCTGATTTCTCCTGCT     RTLISPA        2     0
CGGACGCTGCAGCATACTACT     RTLQHTT        2     0
CGGACGCTGCAGCCGCCGATG     RTLQPPM        2     0
CGGACGCTGCAGCTGCCTCTT     RTLQLPL        2     0
CGGACGCTGCAGGTGAGTATG     RTLQVSM        2     0
CGGACGCTGCATAATCTGGAT     RTLHNLD        2     0
CGGACGCTGCATAGTTCGGAT     RTLHSSD        2     0
CGGACGCTGCATGATTTGTGG     RTLHDLW        2     0
CGGACGCTGCATGTGGTTAGT     RTLHVVS        2     0
CGGACGCTGCCGGATAGTTTT     RTLPDSF        2     0
CGGACGCTGCCGGTTGGTACT     RTLPVGT        2     0
CGGACGCTGCCTAATCCGCCG     RTLPNPP        2     0
CGGACGCTGCCTACGATTTCT     RTLPTIS        2     0
CGGACGCTGCCTACTACTCCT     RTLPTTP        2     0
CGGACGCTGCCTCATCTTTTG     RTLPHLL        2     0
CGGACGCTGCCTCATTTGGAG     RTLPHLE        2     0
CGGACGCTGCCTCCTCATCAG     RTLPPHQ        2     0
CGGACGCTGCCTCCTGATCTT     RTLPPDL        2     0
CGGACGCTGCCTCTGTCGCCT     RTLPLSP        2     0
CGGACGCTGCCTGAGCCGCCT     RTLPEPP        2     0
CGGACGCTGCCTGCTGAGGCG     RTLPAEA        2     0
CGGACGCTGCCTGGTACGGGG     RTLPGTG        2     0
CGGACGCTGCCTGTGCCTGCG     RTLPVPA        2     0
CGGACGCTGCCTTATGAGTGG     RTLPYEW        2     0
CGGACGCTGCCTTGGCCTACG     RTLPWPT        2     0
CGGACGCTGCTGGAGATTCGT     RTLLEIR        2     0
CGGACGCTGCTGTCTCCTCCT     RTLLSPP        2     0
CGGACGCTGCTGTTTCCGCCG     RTLLFPP        2     0
CGGACGCTGCTTAGTGTGTAT     RTLLSVY        2     0
CGGACGCTGCTTATGACGTCT     RTLLMTS        2     0
CGGACGCTGCTTCCGGAGACT     RTLLPET        2     0
CGGACGCTGGAGAATGCTACT     RTLENAT        2     0
CGGACGCTGGAGACGACTCCG     RTLETTP        2     0
CGGACGCTGGAGCAGGATATG     RTLEQDM        2     0
CGGACGCTGGAGCTGGGGACG     RTLELGT        2     0
CGGACGCTGGAGCTTTCGCTG     RTLELSL        2     0
CGGACGCTGGATACGCCTCTT     RTLDTPL        2     0
CGGACGCTGGATAGTGTTGCT     RTLDSVA        2     0
CGGACGCTGGATCCTTCTACT     RTLDPST        2     0
CGGACGCTGGATCTGAATACT     RTLDLNT        2     0
CGGACGCTGGTGCATGAGTAT     RTLVHEY        2     0
CGGACGCTGGTTGATCAGCCT     RTLVDQP        2     0
CGGACGCTGGTTGTTCCTCTG     RTLVVPL        2     0
CGGACGCTGTATAATCCTACG     RTLYNPT        2     0
CGGACGCTGTATAGTCCGCCT     RTLYSPP        2     0
CGGACGCTGTATCAGACTACG     RTLYQTT        2     0
CGGACGCTGTATCCGGAGATG     RTLYPEM        2     0
CGGACGCTGTCTCCGCAGATG     RTLSPQM        2     0
CGGACGCTGTTGGTTAATGCT     RTLLVNA        2     0
CGGACGCTGTTGTTTGCTGAG     RTLLFAE        2     0
CGGACGCTGTTTTCTGATAAG     RTLFSDK        2     0
CGGACGCTTACGACGCATAAT     RTLTTHN        2     0
CGGACGCTTAGTACGACTACT     RTLSTTT        2     0
CGGACGCTTCATCCTGCGCTT     RTLHPAL        2     0
CGGACGCTTCCGGGTCCTCAT     RTLPGPH        2     0
CGGACGCTTCCTACTATGCTT     RTLPTML        2     0
CGGACGCTTCCTCAGCCTACT     RTLPQPT        2     0
CGGACGCTTCCTCCGCAGTGG     RTLPPQW        2     0
CGGACGCTTCCTCCTTTTGAG     RTLPPFE        2     0
CGGACGCTTCTGCCGGCTCAG     RTLLPAQ        2     0
CGGACGCTTCTGCCGTATCTT     RTLLPYL        2     0
CGGACGCTTCTTCCGCCTCCT     RTLLPPP        2     0
CGGACGCTTCTTCCGGGTAAT     RTLLPGN        2     0
CGGACGCTTGATCGGCTGGAT     RTLDRLD        2     0
CGGACGCTTGATGTGCGGTAT     RTLDVRY        2     0
CGGACGCTTGCGAGTCAGATG     RTLASQM        2     0
CGGACGCTTTCGGTTGAGCCG     RTLSVEP        2     0
CGGACGCTTTCTTTGCCTCCT     RTLSLPP        2     0
CGGACGGAGACGACGCATACT     RTETTHT        2     0
CGGACGGAGACGATGGCTTAT     RTETMAY        2     0
CGGACGGAGACGATTACGTTG     RTETITL        2     0
CGGACGGAGACGCCTCCTCTT     RTETPPL        2     0
CGGACGGAGACGCCTCTTAGG     RTETPLR        2     0
CGGACGGAGACTTTGCCGGGT     RTETLPG        2     0
CGGACGGAGATGCCTATTGAT     RTEMPID        2     0
CGGACGGAGATGCTTTTTTTG     RTEMLFL        2     0
CGGACGGAGATGGCTGATATT     RTEMADI        2     0
CGGACGGAGATGGTTGTGCTT     RTEMVVL        2     0
CGGACGGAGATTCTGCAGCAT     RTEILQH        2     0
CGGACGGAGCATCCTCATTGG     RTEHPHW        2     0
CGGACGGAGCCTGCGGTGCCT     RTEPAVP        2     0
CGGACGGAGCTGTATGTGGAT     RTELYVD        2     0
CGGACGGAGCTTACTGTTCGT     RTELTVR        2     0
CGGACGGAGGAGATTAAGCCG     RTEEIKP        2     0
CGGACGGAGGATCCTAATCCT     RTEDPNP        2     0
CGGACGGAGGCGCATTTTTCG     RTEAHFS        2     0
CGGACGGAGGCTTGGCAGCAT     RTEAWQH        2     0
CGGACGGAGGGGGCGGCGACT     RTEGAAT        2     0
CGGACGGAGGGTCATGCGCAT     RTEGHAH        2     0
CGGACGGAGGTGCAGACGTGG     RTEVQTW        2     0
CGGACGGAGGTGCATCCGGTG     RTEVHPV        2     0
CGGACGGAGGTGCCGCTTGTG     RTEVPLV        2     0
CGGACGGAGGTGGTTCTTGAT     RTEVVLD        2     0
CGGACGGAGGTGTGGACTACG     RTEVWTT        2     0
CGGACGGAGTCGCTGCTGGTG     RTESLLV        2     0
CGGACGGAGTGGCCGTATCCT     RTEWPYP        2     0
CGGACGGAGTTGTATGCTGAT     RTELYAD        2     0
CGGACGGATAAGGCGGAGACG     RTDKAET        2     0
CGGACGGATACGATGCCGCTT     RTDTMPL        2     0
CGGACGGATACGCTGTGGCCT     RTDTLWP        2     0
CGGACGGATACGTATGTGCAT     RTDTYVH        2     0
CGGACGGATACTAATACTCAG     RTDTNTQ        2     0
CGGACGGATACTCCTAATATG     RTDTPNM        2     0
CGGACGGATAGTAGTCTGCAG     RTDSSLQ        2     0
CGGACGGATAGTATTTCGCAT     RTDSISH        2     0
CGGACGGATATGCCGCAGCGT     RTDMPQR        2     0
CGGACGGATATGCGTTCTCAT     RTDMRSH        2     0
CGGACGGATATTTTGCAGGTG     RTDILQV        2     0
CGGACGGATCAGCAGCCTGCG     RTDQQPA        2     0
CGGACGGATCATACGTATTCG     RTDHTYS        2     0
CGGACGGATCATCGGACTAGT     RTDHRTS        2     0
CGGACGGATCCGAATTGGCCT     RTDPNWP        2     0
CGGACGGATCCGAATTTGCCG     RTDPNLP        2     0
CGGACGGATCCGCCTGCGGTG     RTDPPAV        2     0
CGGACGGATCTGATTGCTGTG     RTDLIAV        2     0
CGGACGGATCTGCATATTGTT     RTDLHIV        2     0
CGGACGGATCTGCCGCCGTGG     RTDLPPW        2     0
CGGACGGATCTGGGGCATCCT     RTDLGHP        2     0
CGGACGGATCTTAAGTCGCAG     RTDLKSQ        2     0
CGGACGGATCTTGAGACTTAG     RTDLETQ        2     0
CGGACGGATCTTGCTATTCCG     RTDLAIP        2     0
CGGACGGATCTTGCTCTGTCT     RTDLALS        2     0
CGGACGGATGAGCCTCCTTTT     RTDEPPF        2     0
CGGACGGATGATGCTGCTATT     RTDDAAI        2     0
CGGACGGATGCGATGCTGTTT     RTDAMLF        2     0
CGGACGGATGCGGCTCCTGCT     RTDAAPA        2     0
CGGACGGATGCGTTGACTCTG     RTDALTL        2     0
CGGACGGATGCTCAGCCTCCT     RTDAQPP        2     0
CGGACGGATGCTCTTACGGAT     RTDALTD        2     0
CGGACGGATGGGATTACGATG     RTDGITM        2     0
CGGACGGATGTGCCGGAGAGT     RTDVPES        2     0
CGGACGGATGTTTCGCGGCTG     RTDVSRL        2     0
CGGACGGATTAGATTGTTGTT     RTDQIVV        2     0
CGGACGGATTATATTCCTGTG     RTDYIPV        2     0
CGGACGGATTATCTGCATTGG     RTDYLHW        2     0
CGGACGGATTATGCTCAGGCT     RTDYAQA        2     0
CGGACGGATTCGCCTCCTGTG     RTDSPPV        2     0
CGGACGGATTCGGCTCCGCAG     RTDSAPQ        2     0
CGGACGGATTGTATGACTGCT     RTDCMTA        2     0
CGGACGGCGAATCTGCAGGAG     RTANLQE        2     0
CGGACGGCGAATGATACTCCG     RTANDTP        2     0
CGGACGGCGACGGGTCCTCAG     RTATGPQ        2     0
CGGACGGCGACGTGTGTGCAG     RTATCVQ        2     0
CGGACGGCGACGTTGGAGATT     RTATLEI        2     0
CGGACGGCGACTCATATTGAG     RTATHIE        2     0
CGGACGGCGACTCTTCCGCTT     RTATLPL        2     0
CGGACGGCGACTCTTGATATG     RTATLDM        2     0
CGGACGGCGAGTGCGACTCTG     RTASATL        2     0
CGGACGGCGATGACGGTTGTT     RTAMTVV        2     0
CGGACGGCGATGCTTAATCAT     RTAMLNH        2     0
CGGACGGCGATGCTTCCTGCG     RTAMLPA        2     0
CGGACGGCGATTCTGGATCCG     RTAILDP        2     0
CGGACGGCGATTGTTCCTATG     RTAIVPM        2     0
CGGACGGCGCAGATGGAGCCG     RTAQMEP        2     0
CGGACGGCGCAGGATCATCTG     RTAQDHL        2     0
CGGACGGCGCAGTATAATCAG     RTAQYNQ        2     0
CGGACGGCGCAGTTTATTACG     RTAQFIT        2     0
CGGACGGCGCATACGATTCCT     RTAHTIP        2     0
CGGACGGCGCATCATGTTCAT     RTAHHVH        2     0
CGGACGGCGCATCCGGTGCCT     RTAHPVP        2     0
CGGACGGCGCATCTGTTGAGT     RTAHLLS        2     0
CGGACGGCGCATCTTCCTCCT     RTAHLPP        2     0
CGGACGGCGCATTTGATGCAG     RTAHLMQ        2     0
CGGACGGCGCCGAATACGGTT     RTAPNTV        2     0
CGGACGGCGCCGGATCATCTT     RTAPDHL        2     0
CGGACGGCGCCGGGTCTGGTG     RTAPGLV        2     0
CGGACGGCGCCGGTGTGGCAT     RTAPVWH        2     0
CGGACGGCGCCGGTTATGACT     RTAPVMT        2     0
CGGACGGCGCCTACTCCTCTG     RTAPTPL        2     0
CGGACGGCGCCTATGACTTAT     RTAPMTY        2     0
CGGACGGCGCCTATTGATCTG     RTAPIDL        2     0
CGGACGGCGCCTGATGCTGTT     RTAPDAV        2     0
CGGACGGCGCTGAATTGGCAT     RTALNWH        2     0
CGGACGGCGCTGTATCATCAG     RTALYHQ        2     0
CGGACGGCGCTTACTTTGCCT     RTALTLP        2     0
CGGACGGCGCTTAGTCATGCG     RTALSHA        2     0
CGGACGGCGCTTGGTCATGTT     RTALGHV        2     0
CGGACGGCGCTTTCTTATCCG     RTALSYP        2     0
CGGACGGCGGAGCTGCTGCAT     RTAELLH        2     0
CGGACGGCGGAGGTTCCGAAT     RTAEVPN        2     0
CGGACGGCGGAGTCGTGGCAT     RTAESWH        2     0
CGGACGGCGGATCAGCATACT     RTADQHT        2     0
CGGACGGCGGATCTTGCTCCT     RTADLAP        2     0
CGGACGGCGGATTCGTGTATT     RTADSCI        2     0
CGGACGGCGGCGATTCTTTTT     RTAAILF        2     0
CGGACGGCGGCTCCTATTGGT     RTAAPIG        2     0
CGGACGGCGGCTTGGGAGGCT     RTAAWEA        2     0
CGGACGGCGGGGCTGCAGGAT     RTAGLQD        2     0
CGGACGGCGGGGGATACTTCG     RTAGDTS        2     0
CGGACGGCGGGGTTTGTTGCT     RTAGFVA        2     0
CGGACGGCGGGTACTACTATT     RTAGTTI        2     0
CGGACGGCGGTGCATCCTGTT     RTAVHPV        2     0
CGGACGGCGGTGCATTATAAT     RTAVHYN        2     0
CGGACGGCGGTGGAGTGGTAT     RTAVEWY        2     0
CGGACGGCGGTGGCTAGTCTT     RTAVASL        2     0
CGGACGGCGGTGTCTGTGTAT     RTAVSVY        2     0
CGGACGGCGGTTCCTAATGGT     RTAVPNG        2     0
CGGACGGCGGTTGCGACTTGT     RTAVATC        2     0
CGGACGGCGTCTGGGGTGATG     RTASGVM        2     0
CGGACGGCGTGGGTTCATAGT     RTAWVHS        2     0
CGGACGGCGTTGCTTGAGTTG     RTALLEL        2     0
CGGACGGCGTTGGAGCGTTTG     RTALERL        2     0
CGGACGGCGTTTAATCTGGAT     RTAFNLD        2     0
CGGACGGCGTTTATGCCTTTT     RTAFMPF        2     0
CGGACGGCTACTAATACTGAT     RTATNTD        2     0
CGGACGGCTACTACGATTTTG     RTATTIL        2     0
CGGACGGCTACTCCTCCTAAG     RTATPPK        2     0
CGGACGGCTATGACTCCTTTG     RTAMTPL        2     0
CGGACGGCTATTACGCTTCCG     RTAITLP        2     0
CGGACGGCTATTACTCCTCAT     RTAITPH        2     0
CGGACGGCTATTCCGATGCCT     RTAIPMP        2     0
CGGACGGCTCAGCAGTATGTT     RTAQQYV        2     0
CGGACGGCTCAGCTTCAGCCT     RTAQLQP        2     0
CGGACGGCTCAGTCTATTGTT     RTAQSIV        2     0
CGGACGGCTCATACTATGGAG     RTAHTME        2     0
CGGACGGCTCATCCGCTTATT     RTAHPLI        2     0
CGGACGGCTCCTATGGCTGAT     RTAPMAD        2     0
CGGACGGCTCCTCTGACTAAT     RTAPLTN        2     0
CGGACGGCTCCTTCGCATGAT     RTAPSHD        2     0
CGGACGGCTCTGCCTTCTCCT     RTALPSP        2     0
CGGACGGCTCTGGATTATACG     RTALDYT        2     0
CGGACGGCTCTTACTCCGCTG     RTALTPL        2     0
CGGACGGCTCTTCAGCTGCAT     RTALQLH        2     0
CGGACGGCTCTTCCTAATACT     RTALPNT        2     0
CGGACGGCTGAGTGGTATGAT     RTAEWYD        2     0
CGGACGGCTGAGTTGGATCTT     RTAELDL        2     0
CGGACGGCTGATAAGTTGCCT     RTADKLP        2     0
CGGACGGCTGATCAGGCGCTT     RTADQAL        2     0
CGGACGGCTGATGCTATTCCT     RTADAIP        2     0
CGGACGGCTGATGTGTATCCG     RTADVYP        2     0
CGGACGGCTGCGACGGAGGTT     RTAATEV        2     0
CGGACGGCTGCGGGTGTGGAG     RTAAGVE        2     0
CGGACGGCTGCTATGTGTTTG     RTAAMCL        2     0
CGGACGGCTGCTGTGCTTCAT     RTAAVLH        2     0
CGGACGGCTGGTATTACGACT     RTAGITT        2     0
CGGACGGCTGTTCATCTGAAT     RTAVHLN        2     0
CGGACGGCTGTTGAGCATGCG     RTAVEHA        2     0
CGGACGGCTGTTGCGGATGGT     RTAVADG        2     0
CGGACGGCTGTTGCTTCGCCG     RTAVASP        2     0
CGGACGGCTGTTTCGCCTGTG     RTAVSPV        2     0
CGGACGGCTGTTTCTTGGGCT     RTAVSWA        2     0
CGGACGGCTTATCCTGTTACG     RTAYPVT        2     0
CGGACGGGGACGCAGGATTAT     RTGTQDY        2     0
CGGACGGGGACTCTTCCTGTG     RTGTLPV        2     0
CGGACGGGGACTGATGTTTAT     RTGTDVY        2     0
CGGACGGGGCCGGATTGTACT     RTGPDCT        2     0
CGGACGGGGCTTCCTGCTACG     RTGLPAT        2     0
CGGACGGGGCTTCCTTATCAG     RTGLPYQ        2     0
CGGACGGGGGATCTTGCGGAT     RTGDLAD        2     0
CGGACGGGGGCGCCTCTGAAG     RTGAPLK        2     0
CGGACGGGGGCTATGGATGTT     RTGAMDV        2     0
CGGACGGGGGTTACTAATCTT     RTGVTNL        2     0
CGGACGGGGTTGCCGCCTTAG     RTGLPPQ        2     0
CGGACGGGTAATGTTACTCCT     RTGNVTP        2     0
CGGACGGGTCCTCTGCATAGT     RTGPLHS        2     0
CGGACGGGTCTGCATATGGAT     RTGLHMD        2     0
CGGACGGGTCTTATTCTTCCT     RTGLILP        2     0
CGGACGGGTGAGGAGCCTCTG     RTGEEPL        2     0
CGGACGGGTGATCTGCATATG     RTGDLHM        2     0
CGGACGGGTGATGTGACTGCT     RTGDVTA        2     0
CGGACGGGTGCTATGGAGTAT     RTGAMEY        2     0
CGGACGGTACTGGAGCATTCG     RTVLEHS        2     0
CGGACGGTGAATACGACTACG     RTVNTTT        2     0
CGGACGGTGACGATTACTCCT     RTVTITP        2     0
CGGACGGTGACGCCTCTTCCG     RTVTPLP        2     0
CGGACGGTGACGCCTTATCTG     RTVTPYL        2     0
CGGACGGTGACGTCGTATCAT     RTVTSYH        2     0
CGGACGGTGACTCCGTATCTT     RTVTPYL        2     0
CGGACGGTGACTGTTAATGTT     RTVTVNV        2     0
CGGACGGTGAGTTTGACGCCG     RTVSLTP        2     0
CGGACGGTGAGTTTGGTGCAT     RTVSLVH        2     0
CGGACGGTGATGGAGCCGGTG     RTVMEPV        2     0
CGGACGGTGATGGCGATGGTG     RTVMAMV        2     0
CGGACGGTGATTAATTCGCAT     RTVINSH        2     0
CGGACGGTGCACTTGTCTGAT     RTVHLSD        2     0
CGGACGGTGCATATGCCGACG     RTVHMPT        2     0
CGGACGGTGCATGAGGCGCAT     RTVHEAH        2     0
CGGACGGTGCATGCGTTTGTG     RTVHAFV        2     0
CGGACGGTGCCTACTCCGATT     RTVPTPI        2     0
CGGACGGTGCCTGCTAGTTAT     RTVPASY        2     0
CGGACGGTGCTTCATATGACG     RTVLHMT        2     0
CGGACGGTGCTTCCGAATGTG     RTVLPNV        2     0
CGGACGGTGGAGCTGAATTTT     RTVELNF        2     0
CGGACGGTGGAGCTGCGTGTG     RTVELRV        2     0
CGGACGGTGGAGGTTTCGCGG     RTVEVSR        2     0
CGGACGGTGGATTCGCCGCTG     RTVDSPL        2     0
CGGACGGTGGCGATGATTCAG     RTVAMIQ        2     0
CGGACGGTGGCGCATCTGCCG     RTVAHLP        2     0
CGGACGGTGGCGCATCTTTTG     RTVAHLL        2     0
CGGACGGTGGCTCCTCAGCCG     RTVAPQP        2     0
CGGACGGTGGGGCCTAATATT     RTVGPNI        2     0
CGGACGGTGGGGCCTTCTCAT     RTVGPSH        2     0
CGGACGGTGGTTACTAATGTG     RTVVTNV        2     0
CGGACGGTGGTTGAGGTGCTG     RTVVEVL        2     0
CGGACGGTGTCGCAGATGCCG     RTVSQMP        2     0
CGGACGGTGTCTACACAGTAT     RTVSTQY        2     0
CGGACGGTGTCTGAGCTTGCT     RTVSELA        2     0
CGGACGGTGTGGATTAATGCT     RTVWINA        2     0
CGGACGGTGTTGCATCCTTAT     RTVLHPY        2     0
CGGACGGTGTTGCCTAATCAT     RTVLPNH        2     0
CGGACGGTGTTTCTGCCGACG     RTVFLPT        2     0
CGGACGGTTAATCATGCGAAT     RTVNHAN        2     0
CGGACGGTTACGTGGGTTATG     RTVTWVM        2     0
CGGACGGTTACTATGCATTCT     RTVTMHS        2     0
CGGACGGTTACTCTTCCTAGT     RTVTLPS        2     0
CGGACGGTTATGGCGATTAGT     RTVMAIS        2     0
CGGACGGTTATTATGCCGCAG     RTVIMPQ        2     0
CGGACGGTTATTATGCCTCCG     RTVIMPP        2     0
CGGACGGTTATTCCTCCTGAT     RTVIPPD        2     0
CGGACGGTTCAGCTGCCTCAG     RTVQLPQ        2     0
CGGACGGTTCATAGTCCGCCT     RTVHSPP        2     0
CGGACGGTTCCGGCTCCTCTG     RTVPAPL        2     0
CGGACGGTTCCTGCTAATACT     RTVPANT        2     0
CGGACGGTTCCTTCTCTTATG     RTVPSLM        2     0
CGGACGGTTCTGCAGCCTCAT     RTVLQPH        2     0
CGGACGGTTCTTCCTATTGCT     RTVLPIA        2     0
CGGACGGTTCTTGCGGGTATT     RTVLAGI        2     0
CGGACGGTTGAGACTGTTCTT     RTVETVL        2     0
CGGACGGTTGAGGCGGCGTTG     RTVEAAL        2     0
CGGACGGTTGATACTCAGCCT     RTVDTQP        2     0
CGGACGGTTGATCTGATGGCT     RTVDLMA        2     0
CGGACGGTTGCGACGCATGTT     RTVATHV        2     0
CGGACGGTTGCGCCGCTTCCG     RTVAPLP        2     0
CGGACGGTTGCGGCTAGTATT     RTVAASI        2     0
CGGACGGTTGCTACTCATCTT     RTVATHL        2     0
CGGACGGTTGCTGGGCCTCCG     RTVAGPP        2     0
CGGACGGTTGGGCAGTCGGCT     RTVGQSA        2     0
CGGACGGTTGGTGGTACGCTT     RTVGGTL        2     0
CGGACGGTTGGTGGTGCTGAT     RTVGGAD        2     0
CGGACGGTTGTGGCTCCTAGT     RTVVAPS        2     0
CGGACGGTTGTGTTGCCGCAT     RTVVLPH        2     0
CGGACGGTTTCGCTGCCTACT     RTVSLPT        2     0
CGGACGTATAATCTTCATGAT     RTYNLHD        2     0
CGGACGTATACGACTATGACG     RTYTTMT        2     0
CGGACGTATACGTATCTGCCG     RTYTYLP        2     0
CGGACGTATCAGCCTACTCTG     RTYQPTL        2     0
CGGACGTATCTTACGCTGCCG     RTYLTLP        2     0
CGGACGTATCTTCCGACTTCG     RTYLPTS        2     0
CGGACGTATGAGCCGCTGCCG     RTYEPLP        2     0
CGGACGTATGAGTTGTCGTCG     RTYELSS        2     0
CGGACGTATGATCAGCAGTAG     RTYDQQQ        2     0
CGGACGTATGTGGCGCCTCCT     RTYVAPP        2     0
CGGACGTATGTTTCGCCTACT     RTYVSPT        2     0
CGGACGTATTATGAGCCGCAT     RTYYEPH        2     0
CGGACGTCGACGATTCAGTAT     RTSTIQY        2     0
CGGACGTCGACTACACATTAG     RTSTTHQ        2     0
CGGACGTCGACTCCTGAGCGT     RTSTPER        2     0
CGGACGTCGATGCATCCTCAT     RTSMHPH        2     0
CGGACGTCGCATTTGGCTGAG     RTSHLAE        2     0
CGGACGTCGCTGCCTGTGGAT     RTSLPVD        2     0
CGGACGTCGGAGCAGCCTCTG     RTSEQPL        2     0
CGGACGTCGGATCTGCCTCCT     RTSDLPP        2     0
CGGACGTCGTTGCAGGCTCCT     RTSLQAP        2     0
CGGACGTCTCCGCATGGTAAG     RTSPHGK        2     0
CGGACGTCTCCGGTGCCGTTG     RTSPVPL        2     0
CGGACGTCTGTTCCTCTGCCG     RTSVPLP        2     0
CGGACGTGGACGGCGTGGGAG     RTWTAWE        2     0
CGGACGTGGACTTCGGATCAT     RTWTSDH        2     0
CGGACGTGGAGTCAGGAGACG     RTWSQET        2     0
CGGACGTGGATGTGGCGTAAT     RTWMWRN        2     0
CGGACGTGGCTGCCGATGCAT     RTWLPMH        2     0
CGGACGTGGCTGGATCCTGCT     RTWLDPA        2     0
CGGACGTGGGATCAGACTCCT     RTWDQTP        2     0
CGGACGTGGGTGCAGACTTCG     RTWVQTS        2     0
CGGACGTGGGTTCCGCCTCAG     RTWVPPQ        2     0
CGGACGTGGGTTCCTCCGATT     RTWVPPI        2     0
CGGACGTGGTATGAGGTGACT     RTWYEVT        2     0
CGGACGTGTCAGGCGGATCTG     RTCQADL        2     0
CGGACGTGTCATAGTGTTACT     RTCHSVT        2     0
CGGACGTGTCATTGGCCGATT     RTCHWPI        2     0
CGGACGTGTGATGCTCATATT     RTCDAHI        2     0
CGGACGTGTGGGCATGAGCAG     RTCGHEQ        2     0
CGGACGTTGACGGCTCTGATG     RTLTALM        2     0
CGGACGTTGACGTATATGGAT     RTLTYMD        2     0
CGGACGTTGACTGCTCCTGTT     RTLTAPV        2     0
CGGACGTTGAGTCAGGCGGAG     RTLSQAE        2     0
CGGACGTTGATGCCTCCTCAT     RTLMPPH        2     0
CGGACGTTGATGGGGATTCCT     RTLMGIP        2     0
CGGACGTTGCAGGCTTATCAT     RTLQAYH        2     0
CGGACGTTGCATCTGATGACG     RTLHLMT        2     0
CGGACGTTGCCGGTGAAGTTG     RTLPVKL        2     0
CGGACGTTGCCTCTTGCTCTT     RTLPLAL        2     0
CGGACGTTGCTGCCTCCTGCT     RTLLPPA        2     0
CGGACGTTGCTGGCGTATACG     RTLLAYT        2     0
CGGACGTTGGAGGCTGGTTTG     RTLEAGL        2     0
CGGACGTTGGATGCTCCTCCG     RTLDAPP        2     0
CGGACGTTTCCGCCTGAGGGT     RTFPPEG        2     0
CGGACGTTTGTGCAGCTTCAG     RTFVQLQ        2     0
CGGACTAATACTCCTACGCTG     RTNTPTL        2     0
CGGACTAATCCGCTTCCTATG     RTNPLPM        2     0
CGGACTAATCCTCCTAATCCT     RTNPPNP        2     0
CGGACTAATCCTCCTGTTCTT     RTNPPVL        2     0
CGGACTAATGATCAGCCTACG     RTNDQPT        2     0
CGGACTAATGCGCCTCCGATT     RTNAPPI        2     0
CGGACTAATGCGGTTACTAGT     RTNAVTS        2     0
CGGACTAATGCTGTGATGCTT     RTNAVML        2     0
CGGACTAATTGGCTGGCTGCT     RTNWLAA        2     0
CGGACTACAGATTATCGTTAT     RTTDYRY        2     0
CGGACTACGACGCCGCCTCAG     RTTTPPQ        2     0
CGGACTACGACGCTTTATCAT     RTTTLYH        2     0
CGGACTACGATGCCGTGGCCT     RTTMPWP        2     0
CGGACTACGATGCCTTAGACG     RTTMPQT        2     0
CGGACTACGATGGCTACTATG     RTTMATM        2     0
CGGACTACGATGGTTCAGCCT     RTTMVQP        2     0
CGGACTACGATTCTGCCGCCG     RTTILPP        2     0
CGGACTACGATTTCGATTACT     RTTISIT        2     0
CGGACTACGCATCTGCCGGCG     RTTHLPA        2     0
CGGACTACGCATGAGCCTGTG     RTTHEPV        2     0
CGGACTACGCATGCTCCTGAT     RTTHAPD        2     0
CGGACTACGCCTCCTACGCCG     RTTPPTP        2     0
CGGACTACGCCTGAGGTTGGG     RTTPEVG        2     0
CGGACTACGCCTGATGCGTTT     RTTPDAF        2     0
CGGACTACGCTGCTTCCGGAT     RTTLLPD        2     0
CGGACTACGCTTCCTCCGAAT     RTTLPPN        2     0
CGGACTACGCTTTATGATTTG     RTTLYDL        2     0
CGGACTACGGAGCATATGCTG     RTTEHML        2     0
CGGACTACGGAGCCTACGGTG     RTTEPTV        2     0
CGGACTACGGAGCCTCCGGAT     RTTEPPD        2     0
CGGACTACGGAGTATACGCAT     RTTEYTH        2     0
CGGACTACGGATGTTCCTGCG     RTTDVPA        2     0
CGGACTACGGCGACTCCTACT     RTTATPT        2     0
CGGACTACGGTGCAGACTACT     RTTVQTT        2     0
CGGACTACGGTGGTTCCTGGT     RTTVVPG        2     0
CGGACTACGGTTATGACTCCT     RTTVMTP        2     0
CGGACTACGTATCAGGCGGTT     RTTYQAV        2     0
CGGACTACGTTGCATGTTTCT     RTTLHVS        2     0
CGGACTACGTTTCTTCCTCAT     RTTFLPH        2     0
CGGACTACGTTTGAGCATGCT     RTTFEHA        2     0
CGGACTACTACGGTGACTTAT     RTTTVTY        2     0
CGGACTACTACTGGGGATGTT     RTTTGDV        2     0
CGGACTACTCATACTCCGCCT     RTTHTPP        2     0
CGGACTACTCCGCATCCGGAG     RTTPHPE        2     0
CGGACTACTCCGGTGCAGTGG     RTTPVQW        2     0
CGGACTACTGAGACGACGAGT     RTTETTS        2     0
CGGACTACTGAGCCTGCGCCT     RTTEPAP        2     0
CGGACTACTGATACTAATTGG     RTTDTNW        2     0
CGGACTACTGATGCGATGATT     RTTDAMI        2     0
CGGACTACTGATGCTTATCAT     RTTDAYH        2     0
CGGACTACTGCTCCGACTCAG     RTTAPTQ        2     0
CGGACTACTGCTGAGACGCCG     RTTAETP        2     0
CGGACTACTGGGGATCATATG     RTTGDHM        2     0
CGGACTACTGTTAGTCATGAG     RTTVSHE        2     0
CGGACTACTGTTTCGGATCAT     RTTVSDH        2     0
CGGACTAGTACTATGGATTTG     RTSTMDL        2     0
CGGACTAGTACTCTTCAGCTG     RTSTLQL        2     0
CGGACTAGTATTCCGCTGTTG     RTSIPLL        2     0
CGGACTAGTCAGGAGGTTCTT     RTSQEVL        2     0
CGGACTAGTCTGCCTTATCTG     RTSLPYL        2     0
CGGACTAGTCTTCCGGGTTAT     RTSLPGY        2     0
CGGACTAGTGATACGATGCCG     RTSDTMP        2     0
CGGACTAGTGATCCGCATATG     RTSDPHM        2     0
CGGACTAGTTATGAGCCTAAT     RTSYEPN        2     0
CGGACTATGCAGGATCATACT     RTMQDHT        2     0
CGGACTATGCAGGCTACTGTG     RTMQATV        2     0
CGGACTATGCATATTATGCCT     RTMHIMP        2     0
CGGACTATGCATCAGACTCCG     RTMHQTP        2     0
CGGACTATGCCGATGGATGCG     RTMPMDA        2     0
CGGACTATGCCGCCGTCGTGG     RTMPPSW        2     0
CGGACTATGCCTACTCTGCTG     RTMPTLL        2     0
CGGACTATGCCTCCGAATGTG     RTMPPNV        2     0
CGGACTATGCTGCCTATTAAG     RTMLPIK        2     0
CGGACTATGCTGCCTCCTCCG     RTMLPPP        2     0
CGGACTATGCTTCCGACTGCG     RTMLPTA        2     0
CGGACTATGGAGCCGTATTCG     RTMEPYS        2     0
CGGACTATGGAGGCGACGTGG     RTMEATW        2     0
CGGACTATGGAGGCGCGTGTT     RTMEARV        2     0
CGGACTATGGAGTATGGGACG     RTMEYGT        2     0
CGGACTATGGATGCTCTGTTG     RTMDALL        2     0
CGGACTATGGCGCCGCCTCTG     RTMAPPL        2     0
CGGACTATGGCTCATGAGCTT     RTMAHEL        2     0
CGGACTATGGGGTCTGAGGGT     RTMGSEG        2     0
CGGACTATGGTGATGCATCTG     RTMVMHL        2     0
CGGACTATGGTGCCTGTTCCT     RTMVPVP        2     0
CGGACTATGGTGCTTCCTTGG     RTMVLPW        2     0
CGGACTATGTTTCCGATTGAT     RTMFPID        2     0
CGGACTATTAATCATCTGCTG     RTINHLL        2     0
CGGACTATTACTAAGCATCCG     RTITKHP        2     0
CGGACTATTCCGGCGCATTTT     RTIPAHF        2     0
CGGACTATTCCTCCTAATGCG     RTIPPNA        2     0
CGGACTATTGCGGTGACTCCT     RTIAVTP        2     0
CGGACTATTGCTCCGATTCCG     RTIAPIP        2     0
CGGACTATTGCTGAGCCTCGT     RTIAEPR        2     0
CGGACTCAGACTCCGGGGCCT     RTQTPGP        2     0
CGGACTCAGCATCCGATGGTG     RTQHPMV        2     0
CGGACTCAGCTGCTGCGGATT     RTQLLRI        2     0
CGGACTCAGGAGGTGACGCAG     RTQEVTQ        2     0
CGGACTCAGGATACGCCGTCG     RTQDTPS        2     0
CGGACTCAGGCGTATTTTGAT     RTQAYFD        2     0
CGGACTCAGGTTAATGCGACT     RTQVNAT        2     0
CGGACTCAGTCGCTGCCGGAT     RTQSLPD        2     0
CGGACTCAGTTGGGTGCGCCT     RTQLGAP        2     0
CGGACTCATCCGATTGAGTGG     RTHPIEW        2     0
CGGACTCATCCGCCGACGCTT     RTHPPTL        2     0
CGGACTCATCTGACGTGTTCT     RTHLTCS        2     0
CGGACTCATCTTGAGCATAGG     RTHLEHR        2     0
CGGACTCATGATCTGCGGACT     RTHDLRT        2     0
CGGACTCATGCGGTTACTAGT     RTHAVTS        2     0
CGGACTCATGCTCAGATGGAT     RTHAQMD        2     0
CGGACTCATTATACGCCTCCT     RTHYTPP        2     0
CGGACTCATTATGTTCATCCG     RTHYVHP        2     0
CGGACTCATTGGCTGCCTATG     RTHWLPM        2     0
CGGACTCATTTGCCTGTGATG     RTHLPVM        2     0
CGGACTCCGAATATGGCGGCG     RTPNMAA        2     0
CGGACTCCGAATGCGCCTCTT     RTPNAPL        2     0
CGGACTCCGACGACTGTTTTG     RTPTTVL        2     0
CGGACTCCGACGATGTATGCG     RTPTMYA        2     0
CGGACTCCGACGCCGGCTCCG     RTPTPAP        2     0
CGGACTCCGACGCCTGCGCTG     RTPTPAL        2     0
CGGACTCCGACGCTGCTTCTT     RTPTLLL        2     0
CGGACTCCGACGTCTTCTTAT     RTPTSSY        2     0
CGGACTCCGACTCATATTAGT     RTPTHIS        2     0
CGGACTCCGACTGCTGCGTAT     RTPTAAY        2     0
CGGACTCCGATGGCGCATGTG     RTPMAHV        2     0
CGGACTCCGATTACGGTGACG     RTPITVT        2     0
CGGACTCCGATTCCGCCGCTT     RTPIPPL        2     0
CGGACTCCGCAGATGGGTTTT     RTPQMGF        2     0
CGGACTCCGCAGCATATGACT     RTPQHMT        2     0
CGGACTCCGCAGCATCCTCCT     RTPQHPP        2     0
CGGACTCCGCAGCTTAAGCCT     RTPQLKP        2     0
CGGACTCCGCAGGATGAGGTT     RTPQDEV        2     0
CGGACTCCGCATAATTTTCAT     RTPHNFH        2     0
CGGACTCCGCATCAGCCTCCT     RTPHQPP        2     0
CGGACTCCGCCATGGTATATG     RTPPWYM        2     0
CGGACTCCGCCGGCTATTTTG     RTPPAIL        2     0
CGGACTCCGCCTCATCCGCTG     RTPPHPL        2     0
CGGACTCCGCCTGTGTCGCAT     RTPPVSH        2     0
CGGACTCCGCTGATTCCGTTG     RTPLIPL        2     0
CGGACTCCGCTGCCTACTTAT     RTPLPTY        2     0
CGGACTCCGCTGTCTCCTCCT     RTPLSPP        2     0
CGGACTCCGGATAGACTGTCG     RTPDRLS        2     0
CGGACTCCGGATCCGCATGGT     RTPDPHG        2     0
CGGACTCCGGCGATGCGAGAT     RTPAMRD        2     0
CGGACTCCGGCGCCGACGTTT     RTPAPTF        2     0
CGGACTCCGGCGGATAGTTAT     RTPADSY        2     0
CGGACTCCGGCGGATGCGACT     RTPADAT        2     0
CGGACTCCGGCTATGTCTCCG     RTPAMSP        2     0
CGGACTCCGGCTCAGCTGAAT     RTPAQLN        2     0
CGGACTCCGGTGCCGAATATT     RTPVPNI        2     0
CGGACTCCGGTGCCTGATCTT     RTPVPDL        2     0
CGGACTCCGGTTATTACTAAT     RTPVITN        2     0
CGGACTCCGTATGGTCATCTT     RTPYGHL        2     0
CGGACTCCGTCGCTTGCGCCT     RTPSLAP        2     0
CGGACTCCGTGGACTCAGGAT     RTPWTQD        2     0
CGGACTCCTAATCTTCCTGCT     RTPNLPA        2     0
CGGACTCCTACTCCTGCGCAT     RTPTPAH        2     0
CGGACTCCTACTGCTCCTCAG     RTPTAPQ        2     0
CGGACTCCTACTTTGGCTCCG     RTPTLAP        2     0
CGGACTCCTAGTATGCTGGTG     RTPSMLV        2     0
CGGACTCCTAGTCTGCTGTCT     RTPSLLS        2     0
CGGACTCCTATGCAGCCTAAT     RTPMQPN        2     0
CGGACTCCTATGCAGCCTGTT     RTPMQPV        2     0
CGGACTCCTATGCATCAGACT     RTPMHQT        2     0
CGGACTCCTATGTCTAATGGT     RTPMSNG        2     0
CGGACTCCTATTACTCCTTAG     RTPITPQ        2     0
CGGACTCCTCAGTTTATTCAG     RTPQFIQ        2     0
CGGACTCCTCATATTGCGATT     RTPHIAI        2     0
CGGACTCCTCATTGGCCTATG     RTPHWPM        2     0
CGGACTCCTCCGCTGCAGTCG     RTPPLQS        2     0
CGGACTCCTCCTCCGGATTCG     RTPPPDS        2     0
CGGACTCCTGAGCCAACTTCG     RTPEPTS        2     0
CGGACTCCTGATCCTCATCTT     RTPDPHL        2     0
CGGACTCCTGATCTTACGTTT     RTPDLTF        2     0
CGGACTCCTGCGCCGCATACT     RTPAPHT        2     0
CGGACTCCTGCGCCTAATACT     RTPAPNT        2     0
CGGACTCCTGCGCCTTCTATT     RTPAPSI        2     0
CGGACTCCTGCTCCGTTTAGT     RTPAPFS        2     0
CGGACTCCTGCTCCTCCTTAT     RTPAPPY        2     0
CGGACTCCTGCTTGGACGAAT     RTPAWTN        2     0
CGGACTCCTGTGATTCCTCAG     RTPVIPQ        2     0
CGGACTCCTGTTATTCAGTGT     RTPVIQC        2     0
CGGACTCCTTCTCCTTCTCCG     RTPSPSP        2     0
CGGACTCTGACTAATGCTCTT     RTLTNAL        2     0
CGGACTCTGACTACGGATCAG     RTLTTDQ        2     0
CGGACTCTGACTACTCCGATG     RTLTTPM        2     0
CGGACTCTGCAGGCTACTCCT     RTLQATP        2     0
CGGACTCTGCCGCCTCCGCTG     RTLPPPL        2     0
CGGACTCTGCCGGTTAAGCTG     RTLPVKL        2     0
CGGACTCTGCCTAATGGTAGT     RTLPNGS        2     0
CGGACTCTGCCTACGCCTCCG     RTLPTPP        2     0
CGGACTCTGCCTCATCGGATG     RTLPHRM        2     0
CGGACTCTGCCTGCGTCGTCG     RTLPASS        2     0
CGGACTCTGCTGGTGAATTCT     RTLLVNS        2     0
CGGACTCTGGAGTGGTTGCCT     RTLEWLP        2     0
CGGACTCTGGTGGTGGCTCAT     RTLVVAH        2     0
CGGACTCTGTCGCCTCCTACT     RTLSPPT        2     0
CGGACTCTTCAGAATGATACT     RTLQNDT        2     0
CGGACTCTTCAGCCTCCTACT     RTLQPPT        2     0
CGGACTCTTCCGCCTCATTGG     RTLPPHW        2     0
CGGACTCTTGATACTCATCCT     RTLDTHP        2     0
CGGACTCTTGTGGCTACTCCT     RTLVATP        2     0
CGGACTGAGACGCTGCCGTCT     RTETLPS        2     0
CGGACTGAGACTCCTAATCTG     RTETPNL        2     0
CGGACTGAGCAGCCTATTTTG     RTEQPIL        2     0
CGGACTGAGCATATGGCACCT     RTEHMAP        2     0
CGGACTGAGCATCTGACGTTT     RTEHLTF        2     0
CGGACTGAGCCGCTTCATGTT     RTEPLHV        2     0
CGGACTGAGCCGGCTAAGTTT     RTEPAKF        2     0
CGGACTGAGCCGGCTCCTCCT     RTEPAPP        2     0
CGGACTGAGCCTCCTATGACT     RTEPPMT        2     0
CGGACTGAGCCTCCTGAGCAT     RTEPPEH        2     0
CGGACTGAGCCTGCGATTTTG     RTEPAIL        2     0
CGGACTGAGCCTGGTAATGCG     RTEPGNA        2     0
CGGACTGAGCTGCATCCTCTG     RTELHPL        2     0
CGGACTGAGCTGCCTTTGCCT     RTELPLP        2     0
CGGACTGAGCTTACTGTTGCT     RTELTVA        2     0
CGGACTGAGGATCTTTGGATT     RTEDLWI        2     0
CGGACTGAGGCGACGCAGTGG     RTEATQW        2     0
CGGACTGAGGCTGATGTTTGT     RTEADVC        2     0
CGGACTGAGGTGACGCCGCTG     RTEVTPL        2     0
CGGACTGAGGTGCAGCTTCGT     RTEVQLR        2     0
CGGACTGAGGTGCTGCATTGG     RTEVLHW        2     0
CGGACTGAGGTTACTGATGCT     RTEVTDA        2     0
CGGACTGAGTATGCGCCGGCT     RTEYAPA        2     0
CGGACTGAGTTGCTGATTCTG     RTELLIL        2     0
CGGACTGAGTTTAAGCTGCAT     RTEFKLH        2     0
CGGACTGAGTTTCCGCCTCCG     RTEFPPP        2     0
CGGACTGATAATACGGCTGGG     RTDNTAG        2     0
CGGACTGATAATCCGATGGTG     RTDNPMV        2     0
CGGACTGATAATCCGCAGGTG     RTDNPQV        2     0
CGGACTGATACTTTTCTGTCG     RTDTFLS        2     0
CGGACTGATCAGACGACGGTT     RTDQTTV        2     0
CGGACTGATCATCAGACGGAT     RTDHQTD        2     0
CGGACTGATCATCCGTTGACG     RTDHPLT        2     0
CGGACTGATCATCCTGTTAGG     RTDHPVR        2     0
CGGACTGATCCGGCGGTGCCT     RTDPAVP        2     0
CGGACTGATCCTACGTCGTCT     RTDPTSS        2     0
CGGACTGATCCTCATACTGCT     RTDPHTA        2     0
CGGACTGATCGGCCTACGTTT     RTDRPTF        2     0
CGGACTGATCTGCATAATCCG     RTDLHNP        2     0
CGGACTGATCTGCCTTGGTTG     RTDLPWL        2     0
CGGACTGATCTGGGGCTGCCT     RTDLGLP        2     0
CGGACTGATCTTGCGCTGGTG     RTDLALV        2     0
CGGACTGATCTTTGGCAGGGG     RTDLWQG        2     0
CGGACTGATGATGTGACGCAT     RTDDVTH        2     0
CGGACTGATGCGACTACTCCT     RTDATTP        2     0
CGGACTGATGCTACTCCTCGG     RTDATPR        2     0
CGGACTGATGCTGTTCTTCTG     RTDAVLL        2     0
CGGACTGATGGTCAGACTTGG     RTDGQTW        2     0
CGGACTGATGGTGCGGCTATG     RTDGAAM        2     0
CGGACTGATGGTGCTGATCTG     RTDGADL        2     0
CGGACTGATGTTACTCTGGAG     RTDVTLE        2     0
CGGACTGATTTGTCTCAGCTT     RTDLSQL        2     0
CGGACTGCGAATCTTACTACG     RTANLTT        2     0
CGGACTGCGACGATGCTTAAT     RTATMLN        2     0
CGGACTGCGACGCCTACGCAT     RTATPTH        2     0
CGGACTGCGACGTCGACTACT     RTATSTT        2     0
CGGACTGCGACTACGTTGTGG     RTATTLW        2     0
CGGACTGCGACTAGTCCTCCG     RTATSPP        2     0
CGGACTGCGACTCAGTTTCCT     RTATQFP        2     0
CGGACTGCGACTCATTATCTT     RTATHYL        2     0
CGGACTGCGACTCCTGCTGAT     RTATPAD        2     0
CGGACTGCGACTGTTGAGCCT     RTATVEP        2     0
CGGACTGCGATGATTATGCAT     RTAMIMH        2     0
CGGACTGCGATGCCGGATTCG     RTAMPDS        2     0
CGGACTGCGATGTTTTCGGAT     RTAMFSD        2     0
CGGACTGCGATTCATACTCCT     RTAIHTP        2     0
CGGACTGCGATTGAGGATCAG     RTAIEDQ        2     0
CGGACTGCGATTGCTCCTCAT     RTAIAPH        2     0
CGGACTGCGCAGCTGCCGGCG     RTAQLPA        2     0
CGGACTGCGCATAGTGAGACG     RTAHSET        2     0
CGGACTGCGCATCTGGCTATG     RTAHLAM        2     0
CGGACTGCGCCGGATACGTTT     RTAPDTF        2     0
CGGACTGCGCTTCAGACTCAG     RTALQTQ        2     0
CGGACTGCGCTTTATGCGGAT     RTALYAD        2     0
CGGACTGCGGAGAAGCCGTTT     RTAEKPF        2     0
CGGACTGCGGAGGCGCATCTT     RTAEAHL        2     0
CGGACTGCGGAGGTGCCGGTT     RTAEVPV        2     0
CGGACTGCGGATCAGCCTGAG     RTADQPE        2     0
CGGACTGCGGATCCGGCGGCG     RTADPAA        2     0
CGGACTGCGGATGTGCAGATG     RTADVQM        2     0
CGGACTGCGGCGATGCATTGT     RTAAMHC        2     0
CGGACTGCGGCGCTTACTGTT     RTAALTV        2     0
CGGACTGCGGCTACTCTGGCT     RTAATLA        2     0
CGGACTGCGGCTCCTGCTCCT     RTAAPAP        2     0
CGGACTGCGGCTGATTTTCTT     RTAADFL        2     0
CGGACTGCGGCTTATACGCAT     RTAAYTH        2     0
CGGACTGCGGTGATTTCTCCT     RTAVISP        2     0
CGGACTGCGGTGGATTCTATG     RTAVDSM        2     0
CGGACTGCGGTTCTGAAGGCT     RTAVLKA        2     0
CGGACTGCGGTTCTGCCGGGG     RTAVLPG        2     0
CGGACTGCGTGTCTGACGAGT     RTACLTS        2     0
CGGACTGCTAATCTTCAGAGT     RTANLQS        2     0
CGGACTGCTAATCTTCCTACT     RTANLPT        2     0
CGGACTGCTACGTATCATGAT     RTATYHD        2     0
CGGACTGCTACGTCGCCTCCT     RTATSPP        2     0
CGGACTGCTATTCCTTTTCCG     RTAIPFP        2     0
CGGACTGCTATTGCGGGGCTT     RTAIAGL        2     0
CGGACTGCTATTGTTACGGCT     RTAIVTA        2     0
CGGACTGCTCAGCTTATGCAG     RTAQLMQ        2     0
CGGACTGCTCAGCTTATGCCT     RTAQLMP        2     0
CGGACTGCTCATATTAATGTT     RTAHINV        2     0
CGGACTGCTCCGGCTATTCCT     RTAPAIP        2     0
CGGACTGCTCCGGCTCAGGTT     RTAPAQV        2     0
CGGACTGCTCCGGCTTAGCTG     RTAPAQL        2     0
CGGACTGCTCCTTCTCTGGTG     RTAPSLV        2     0
CGGACTGCTCTGGCGCCTGAG     RTALAPE        2     0
CGGACTGCTCTTATGTATGAG     RTALMYE        2     0
CGGACTGCTCTTCATAATCCG     RTALHNP        2     0
CGGACTGCTCTTCCGCCGTCG     RTALPPS        2     0
CGGACTGCTCTTGCTGCGATT     RTALAAI        2     0
CGGACTGCTGAGCCGAATCAG     RTAEPNQ        2     0
CGGACTGCTGAGCCTCTTACG     RTAEPLT        2     0
CGGACTGCTGAGTCGCTTCTT     RTAESLL        2     0
CGGACTGCTGATCATACGCCT     RTADHTP        2     0
CGGACTGCTGATGTGCCTACT     RTADVPT        2     0
CGGACTGCTGATTTGGTTATT     RTADLVI        2     0
CGGACTGCTGCGGAGGGTCCT     RTAAEGP        2     0
CGGACTGCTGCTACTGATCCT     RTAATDP        2     0
CGGACTGCTGCTCCTCTTGAT     RTAAPLD        2     0
CGGACTGCTGCTGATCCGATT     RTAADPI        2     0
CGGACTGCTGGGACGGATCCT     RTAGTDP        2     0
CGGACTGCTGGGCTTGCGATT     RTAGLAI        2     0
CGGACTGCTGGTACTCCTGCT     RTAGTPA        2     0
CGGACTGCTGGTCTTCATCTT     RTAGLHL        2     0
CGGACTGCTGGTGGTCAGGTG     RTAGGQV        2     0
CGGACTGCTGGTGTTCCTGCT     RTAGVPA        2     0
CGGACTGCTGGTTTTACGCAT     RTAGFTH        2     0
CGGACTGCTGTGACGGAGTTT     RTAVTEF        2     0
CGGACTGCTGTGCATTGGGAT     RTAVHWD        2     0
CGGACTGCTTCTCAGATTTCG     RTASQIS        2     0
CGGACTGCTTTGATGGAGCCG     RTALMEP        2     0
CGGACTGGACTTCCTCCTGTT     RTGLPPV        2     0
CGGACTGGGATTATGGCTCAG     RTGIMAQ        2     0
CGGACTGGGCAGTATGAGCAT     RTGQYEH        2     0
CGGACTGGGGAGCCTTTTACG     RTGEPFT        2     0
CGGACTGGGGAGCTTGATGAG     RTGELDE        2     0
CGGACTGGGGAGGATCTTTAT     RTGEDLY        2     0
CGGACTGGGGAGTTTGAGGAT     RTGEFED        2     0
CGGACTGGGGTTCCTCCTTAT     RTGVPPY        2     0
CGGACTGGGTTGCCGTGTACG     RTGLPCT        2     0
CGGACTGGGTTTATGCTTCCT     RTGFMLP        2     0
CGGACTGGTCAGGAGCAGCCG     RTGQEQP        2     0
CGGACTGGTCATCCTACGCCT     RTGHPTP        2     0
CGGACTGGTCTGCCTCCGCTT     RTGLPPL        2     0
CGGACTGGTCTTCATGGGGAG     RTGLHGE        2     0
CGGACTGGTGCGCATTTTATT     RTGAHFI        2     0
CGGACTGGTGCGCTTGATCCT     RTGALDP        2     0
CGGACTGGTGGGCCTCCTCAG     RTGGPPQ        2     0
CGGACTGGTGTTCCGGCGCTG     RTGVPAL        2     0
CGGACTGTAGATCATCCGCGT     RTVDHPR        2     0
CGGACTGTGAATCTTCCGCCT     RTVNLPP        2     0
CGGACTGTGAATGCGACTTTG     RTVNATL        2     0
CGGACTGTGACGCTGCCGATG     RTVTLPM        2     0
CGGACTGTGACGCTTCTGAGT     RTVTLLS        2     0
CGGACTGTGAGTGCTGCTGAG     RTVSAAE        2     0
CGGACTGTGATGCCTCCGTTT     RTVMPPF        2     0
CGGACTGTGATGCCTTGGCCG     RTVMPWP        2     0
CGGACTGTGATGCTTCCTGGT     RTVMLPG        2     0
CGGACTGTGCAGACGCTGTGG     RTVQTLW        2     0
CGGACTGTGCATCCTGCTTTG     RTVHPAL        2     0
CGGACTGTGCATTCTCTTCCG     RTVHSLP        2     0
CGGACTGTGCCGAATGCTTGG     RTVPNAW        2     0
CGGACTGTGCCTCCTCCGTCT     RTVPPPS        2     0
CGGACTGTGCCTCCTGATATT     RTVPPDI        2     0
CGGACTGTGCCTCGTTTTGAT     RTVPRFD        2     0
CGGACTGTGCTTCCGACTATG     RTVLPTM        2     0
CGGACTGTGCTTCTGCCTCCT     RTVLLPP        2     0
CGGACTGTGCTTCTTACGGGG     RTVLLTG        2     0
CGGACTGTGCTTCTTCCTTCT     RTVLLPS        2     0
CGGACTGTGGAGATGAGGCAT     RTVEMRH        2     0
CGGACTGTGGAGCCGTAGAGG     RTVEPQR        2     0
CGGACTGTGGATAGTCTGGTT     RTVDSLV        2     0
CGGACTGTGGATAGTGAGATT     RTVDSEI        2     0
CGGACTGTGGCGCCTCTGCCT     RTVAPLP        2     0
CGGACTGTGGCGGATCATCCT     RTVADHP        2     0
CGGACTGTGGCTACTCTTCAG     RTVATLQ        2     0
CGGACTGTGGGGCATACGGCT     RTVGHTA        2     0
CGGACTGTGGTGTGGTTTGAT     RTVVWFD        2     0
CGGACTGTGGTTGCGCATCCG     RTVVAHP        2     0
CGGACTGTGTATAGTATTCCT     RTVYSIP        2     0
CGGACTGTTAATGTTCCTTAT     RTVNVPY        2     0
CGGACTGTTACGAGTTGGATT     RTVTSWI        2     0
CGGACTGTTACTGTGGTTCCG     RTVTVVP        2     0
CGGACTGTTAGTATGGCTCCT     RTVSMAP        2     0
CGGACTGTTCAGACGTGGAAT     RTVQTWN        2     0
CGGACTGTTCATCTGCTGCCT     RTVHLLP        2     0
CGGACTGTTCCGCATGCGATT     RTVPHAI        2     0
CGGACTGTTCCGCCGAGTCCG     RTVPPSP        2     0
CGGACTGTTCCTATGACGTTG     RTVPMTL        2     0
CGGACTGTTGATCTTGCTGTT     RTVDLAV        2     0
CGGACTGTTGCGGCGCAGAGT     RTVAAQS        2     0
CGGACTTATGAGCATCTTCTG     RTYEHLL        2     0
CGGACTTATGAGCCTTTGCAG     RTYEPLQ        2     0
CGGACTTATGATCCTAAGATG     RTYDPKM        2     0
CGGACTTATGCGCCTCTTGAT     RTYAPLD        2     0
CGGACTTCGCTGCCGTGTCCG     RTSLPCP        2     0
CGGACTTCGGATCCGCATACG     RTSDPHT        2     0
CGGACTTCTACGGATCTTCCG     RTSTDLP        2     0
CGGACTTCTGTGCCGCCTTCG     RTSVPPS        2     0
CGGACTTGGACTCCGGCGCAG     RTWTPAQ        2     0
CGGACTTGGGATGTTGCTAGT     RTWDVAS        2     0
CGGACTTGGTAGGCGCCGCAT     RTWQAPH        2     0
CGGACTTGTACGCAGCAGTGT     RTCTQQC        2     0
CGGACTTTGCAGCCGTATGAT     RTLQPYD        2     0
CGGACTTTGCCTCTGCCTCAT     RTLPLPH        2     0
CGGACTTTGCTTCATTAGACT     RTLLHQT        2     0
CGGACTTTGGATGCTGTGCTT     RTLDAVL        2     0
CGGACTTTGTCGCATTATCCG     RTLSHYP        2     0
CGGAGGCCGGCTGTGCTTACG     RRPAVLT        2     0
CGGAGGGGTGCTGCTGGGTCG     RRGAAGS        2     0
CGGAGTAATGTGCTGCCGGTT     RSNVLPV        2     0
CGGAGTAATGTGGATACGTTG     RSNVDTL        2     0
CGGAGTACGACTATTGTTGAT     RSTTIVD        2     0
CGGAGTACGCCGCAGGATTCT     RSTPQDS        2     0
CGGAGTACGCCGCCGCATCCG     RSTPPHP        2     0
CGGAGTACGCTTCTGTGTGAT     RSTLLCD        2     0
CGGAGTACGGAGCATTTTCAG     RSTEHFQ        2     0
CGGAGTACGGATCCTCAGCAG     RSTDPQQ        2     0
CGGAGTACGGATCTTCCGCAT     RSTDLPH        2     0
CGGAGTACTGAGCCTGCTGCG     RSTEPAA        2     0
CGGAGTAGTGCGGATCTGTAG     RSSADLQ        2     0
CGGAGTATGCCGAATACTGCG     RSMPNTA        2     0
CGGAGTATGCCGCATCCTTTT     RSMPHPF        2     0
CGGAGTATGCCGCCTGTTCAT     RSMPPVH        2     0
CGGAGTATGCCTCTTTATTGG     RSMPLYW        2     0
CGGAGTATGCCTTTTGATAGT     RSMPFDS        2     0
CGGAGTATGCTTATTAATGTG     RSMLINV        2     0
CGGAGTATTGATGCGCCTCCT     RSIDAPP        2     0
CGGAGTCAGCAGCTTCCGACT     RSQQLPT        2     0
CGGAGTCAGCTTGCTCCTCCT     RSQLAPP        2     0
CGGAGTCAGGATCTTCAGTCG     RSQDLQS        2     0
CGGAGTCAGTTGGTTACGCTG     RSQLVTL        2     0
CGGAGTCATCAGGTTCCTACT     RSHQVPT        2     0
CGGAGTCCGACTCTTACGTCT     RSPTLTS        2     0
CGGAGTCCGCATCCTCTTCCT     RSPHPLP        2     0
CGGAGTCCGGAGCTGCTTCAT     RSPELLH        2     0
CGGAGTCCGGATGTGGAGAGG     RSPDVER        2     0
CGGAGTCCGGCTTATTATGTT     RSPAYYV        2     0
CGGAGTCCGGTGACTGTGGAT     RSPVTVD        2     0
CGGAGTCCTGAGCCGTCGTCG     RSPEPSS        2     0
CGGAGTCCTGCGCCGATTCCG     RSPAPIP        2     0
CGGAGTCCTGTGGTGCAGATG     RSPVVQM        2     0
CGGAGTCCTGTTCAGCCTTTT     RSPVQPF        2     0
CGGAGTCCTGTTCTGCCGACG     RSPVLPT        2     0
CGGAGTCTGCCGGCGACGGTT     RSLPATV        2     0
CGGAGTCTGCCTCATCTGAAT     RSLPHLN        2     0
CGGAGTCTGCCTCCTCAGTCT     RSLPPQS        2     0
CGGAGTCTGCCTCTGCAGCAT     RSLPLQH        2     0
CGGAGTCTTACGCATCTGCAT     RSLTHLH        2     0
CGGAGTCTTGAGGTTCCTGTG     RSLEVPV        2     0
CGGAGTCTTGATCAGCTTTAT     RSLDQLY        2     0
CGGAGTCTTGATGTGGCTCCT     RSLDVAP        2     0
CGGAGTGATCAGCCTAATGTG     RSDQPNV        2     0
CGGAGTGCGACGGAGCAGTTG     RSATEQL        2     0
CGGAGTGCGCCGCATGTTCCG     RSAPHVP        2     0
CGGAGTGCGCCGCCGAATGAT     RSAPPND        2     0
CGGAGTGCGCCTGTTCTTACG     RSAPVLT        2     0
CGGAGTGCGCTTCCTAATTGG     RSALPNW        2     0
CGGAGTGCGGAGATTTGGCCT     RSAEIWP        2     0
CGGAGTGCGGTTCCTCCTACT     RSAVPPT        2     0
CGGAGTGCGTCTGAGCCTAGT     RSASEPS        2     0
CGGAGTGCTCCTAATTCGTAT     RSAPNSY        2     0
CGGAGTGCTCTGCCGATTGAT     RSALPID        2     0
CGGAGTGCTGATCCGTAGACT     RSADPQT        2     0
CGGAGTGCTGCTCCTCCTGCT     RSAAPPA        2     0
CGGAGTGGGGTGCATTTTGAT     RSGVHFD        2     0
CGGAGTGGTCAGCCTCCTCAT     RSGQPPH        2     0
CGGAGTGGTCAGCTGCCTGCG     RSGQLPA        2     0
CGGAGTGGTTTGCCGCAGTGG     RSGLPQW        2     0
CGGAGTGTGATGAGTTATACA     RSVMSYT        2     0
CGGAGTGTGCATCCGCAGAGT     RSVHPQS        2     0
CGGAGTGTGCCGCTGCCTTCG     RSVPLPS        2     0
CGGAGTGTGCCGGCTCCTTTG     RSVPAPL        2     0
CGGAGTGTGGCGCCTATTGGT     RSVAPIG        2     0
CGGAGTGTGGTTGGTTATGAG     RSVVGYE        2     0
CGGAGTGTTGAGTCTGATCCG     RSVESDP        2     0
CGGAGTTATCTGCCTACTGTT     RSYLPTV        2     0
CGGAGTTGGGAGCCTGTGTCG     RSWEPVS        2     0
CGGAGTTGGGTGCCGCATCCT     RSWVPHP        2     0
CGGAGTTTGACTCCGCATGCT     RSLTPHA        2     0
CGGAGTTTGCCTCTTCCGCTT     RSLPLPL        2     0
CGGAGTTTGCCTGTTCAGCCT     RSLPVQP        2     0
CGGATACATGATGTGCCGACT     RIHDVPT        2     0
CGGATGAATACTGAGCCTCCG     RMNTEPP        2     0
CGGATGAATACTGATCCGTCG     RMNTDPS        2     0
CGGATGAATATGATGGAGTCT     RMNMMES        2     0
CGGATGAATTCGCCTCTTCCG     RMNSPLP        2     0
CGGATGACGACGCCGAGTCCG     RMTTPSP        2     0
CGGATGACGACGCTGTATGTT     RMTTLYV        2     0
CGGATGACGACTAATATGGAG     RMTTNME        2     0
CGGATGACGATTCATACTACT     RMTIHTT        2     0
CGGATGACGCAGAGTCCGACT     RMTQSPT        2     0
CGGATGACGCAGCCGTTACAT     RMTQPLH        2     0
CGGATGACGCAGCTTCTGCCG     RMTQLLP        2     0
CGGATGACGCCGATGTATTAT     RMTPMYY        2     0
CGGATGACGCCGCCGATGCCG     RMTPPMP        2     0
CGGATGACGCCGGATAAGGTG     RMTPDKV        2     0
CGGATGACGCCTACGATGGAT     RMTPTMD        2     0
CGGATGACGCCTCTGCATTAG     RMTPLHQ        2     0
CGGATGACGCTGAATGTGTCG     RMTLNVS        2     0
CGGATGACGCTGACTCATACG     RMTLTHT        2     0
CGGATGACGCTGGATCCGGTG     RMTLDPV        2     0
CGGATGACGCTTCCTACGCCG     RMTLPTP        2     0
CGGATGACGGATAGTCATATT     RMTDSHI        2     0
CGGATGACGGATCTTCCGGTG     RMTDLPV        2     0
CGGATGACGGCTCCTAGTGCG     RMTAPSA        2     0
CGGATGACGGGGTGGAATTTG     RMTGWNL        2     0
CGGATGACGGGTCCTATGAAT     RMTGPMN        2     0
CGGATGACGGGTTCGATGCAT     RMTGSMH        2     0
CGGATGACGTATCCTGATACG     RMTYPDT        2     0
CGGATGACGTCGATTCCTCCG     RMTSIPP        2     0
CGGATGACGTCGCTTCCTCCT     RMTSLPP        2     0
CGGATGACGTCGGATACTCCG     RMTSDTP        2     0
CGGATGACTACGACTATTACT     RMTTTIT        2     0
CGGATGACTACTTCGCCTCCT     RMTTSPP        2     0
CGGATGACTCATGAGCCTGCG     RMTHEPA        2     0
CGGATGACTCATGAGGCTTGG     RMTHEAW        2     0
CGGATGACTGATCTTAGTCCT     RMTDLSP        2     0
CGGATGACTGATGTTCCTTAG     RMTDVPQ        2     0
CGGATGACTGCGACTCCTCCG     RMTATPP        2     0
CGGATGACTGCTACTCCTCAT     RMTATPH        2     0
CGGATGACTGCTCATGAGCTG     RMTAHEL        2     0
CGGATGACTGGTGATATTCGT     RMTGDIR        2     0
CGGATGAGTCTGGGGCAGTAT     RMSLGQY        2     0
CGGATGAGTGATATTACGTTG     RMSDITL        2     0
CGGATGAGTGATCGTACGCCG     RMSDRTP        2     0
CGGATGAGTGATGTGCCGAAG     RMSDVPK        2     0
CGGATGATGACGCTTATGGCG     RMMTLMA        2     0
CGGATGATGAGTGATCCTTCT     RMMSDPS        2     0
CGGATGATGATGATTAGTTAT     RMMMISY        2     0
CGGATGATGCAGCCTGGTACT     RMMQPGT        2     0
CGGATGATGCAGCTTCCGGAT     RMMQLPD        2     0
CGGATGATGCATCCTCCGTGG     RMMHPPW        2     0
CGGATGATGCATCTTACTCAT     RMMHLTH        2     0
CGGATGATGCATTGGCCTCCT     RMMHWPP        2     0
CGGATGATGCCGCCGCAGGTT     RMMPPQV        2     0
CGGATGATGCCGCCTACGCAT     RMMPPTH        2     0
CGGATGATGCCGGTGCTGTCT     RMMPVLS        2     0
CGGATGATGCCTACTTCTGCT     RMMPTSA        2     0
CGGATGATGCTTCCTCCGCTG     RMMLPPL        2     0
CGGATGATGCTTGCTGTGAAT     RMMLAVN        2     0
CGGATGATGGAGATTCTGCCT     RMMEILP        2     0
CGGATGATGGAGCATACTCTT     RMMEHTL        2     0
CGGATGATGGTGCCGTTGTCG     RMMVPLS        2     0
CGGATGATGTCGACGCTGGAT     RMMSTLD        2     0
CGGATGATTACGACTCCGGAT     RMITTPD        2     0
CGGATGATTCCGCCTGCTCCG     RMIPPAP        2     0
CGGATGATTCTTCCGCATAGT     RMILPHS        2     0
CGGATGATTGCGCTTCCTCCT     RMIALPP        2     0
CGGATGATTGGTGAGCCTCGG     RMIGEPR        2     0
CGGATGCAGAATCAGGTTAGT     RMQNQVS        2     0
CGGATGCAGACGGTGACTCTT     RMQTVTL        2     0
CGGATGCAGACGTATGAGCGT     RMQTYER        2     0
CGGATGCAGACTCCGTTTCTG     RMQTPFL        2     0
CGGATGCAGAGTACGATGTAT     RMQSTMY        2     0
CGGATGCAGAGTCATATTTCT     RMQSHIS        2     0
CGGATGCAGATGGGGTATGAG     RMQMGYE        2     0
CGGATGCAGATTCCGACTCTT     RMQIPTL        2     0
CGGATGCAGATTCCTCCTGGG     RMQIPPG        2     0
CGGATGCAGATTCCTCCTGTT     RMQIPPV        2     0
CGGATGCAGATTGTTCAGGGG     RMQIVQG        2     0
CGGATGCAGCAGATGCCGTTG     RMQQMPL        2     0
CGGATGCAGCAGCAGCCACAG     RMQQQPQ        2     0
CGGATGCAGCATCAGAATTTG     RMQHQNL        2     0
CGGATGCAGCATCCTACTTGG     RMQHPTW        2     0
CGGATGCAGCATCCTAGTGAG     RMQHPSE        2     0
CGGATGCAGCATCCTGGTACG     RMQHPGT        2     0
CGGATGCAGCATTCGTATATT     RMQHSYI        2     0
CGGATGCAGCCGAATCAGCAG     RMQPNQQ        2     0
CGGATGCAGCCGAATTCTCAT     RMQPNSH        2     0
CGGATGCAGCCGACGATTGCG     RMQPTIA        2     0
CGGATGCAGCCGACTTCTGCT     RMQPTSA        2     0
CGGATGCAGCCGCCTAGTTGG     RMQPPSW        2     0
CGGATGCAGCCGGAGCAGTAT     RMQPEQY        2     0
CGGATGCAGCCGGCTATGGTG     RMQPAMV        2     0
CGGATGCAGCCGGTGACTCCT     RMQPVTP        2     0
CGGATGCAGCCGTCTGTGCAG     RMQPSVQ        2     0
CGGATGCAGCCTACTAGTGCT     RMQPTSA        2     0
CGGATGCAGCCTACTATTGAG     RMQPTIE        2     0
CGGATGCAGCCTACTCCTTTG     RMQPTPL        2     0
CGGATGCAGCCTCAGCCGGAT     RMQPQPD        2     0
CGGATGCAGCCTCATCTTACT     RMQPHLT        2     0
CGGATGCAGCCTCCGAATTCG     RMQPPNS        2     0
CGGATGCAGCCTCGGGTTCAG     RMQPRVQ        2     0
CGGATGCAGCCTGAGATTGTT     RMQPEIV        2     0
CGGATGCAGCCTGATCAGCTT     RMQPDQL        2     0
CGGATGCAGCTGACTCCGCTG     RMQLTPL        2     0
CGGATGCAGCTGACTGAGGCT     RMQLTEA        2     0
CGGATGCAGCTGCCTTGTATG     RMQLPCM        2     0
CGGATGCAGCTGTCGACGCAG     RMQLSTQ        2     0
CGGATGCAGCTTAGTCCTACG     RMQLSPT        2     0
CGGATGCAGCTTCATATTTAT     RMQLHIY        2     0
CGGATGCAGGAGACGGCTCTG     RMQETAL        2     0
CGGATGCAGGAGCAGATGCGA     RMQEQMR        2     0
CGGATGCAGGAGCCTCCTATT     RMQEPPI        2     0
CGGATGCAGGATCAGCTGCCT     RMQDQLP        2     0
CGGATGCAGGCGACTCCTGGT     RMQATPG        2     0
CGGATGCAGGCGCCGATGTTG     RMQAPML        2     0
CGGATGCAGGCGTGGCCGGCT     RMQAWPA        2     0
CGGATGCAGGCTAGTCCGCAG     RMQASPQ        2     0
CGGATGCAGGCTATTGGTCTT     RMQAIGL        2     0
CGGATGCAGGGGGCGCTTCCG     RMQGALP        2     0
CGGATGCAGGGTCCGTATCCG     RMQGPYP        2     0
CGGATGCAGGTGACTGTGCCG     RMQVTVP        2     0
CGGATGCAGGTGGCGATGCAG     RMQVAMQ        2     0
CGGATGCAGGTTCCTCAGTGG     RMQVPQW        2     0
CGGATGCAGGTTGCGTTGATG     RMQVALM        2     0
CGGATGCAGGTTTCTCAGTTT     RMQVSQF        2     0
CGGATGCAGTCGCCTCATGAG     RMQSPHE        2     0
CGGATGCAGTCTGGTACGGAG     RMQSGTE        2     0
CGGATGCAGTGGCAGTCTCTG     RMQWQSL        2     0
CGGATGCAGTTGGAGCGTGTG     RMQLERV        2     0
CGGATGCATAATGAGTAGATG     RMHNEQM        2     0
CGGATGCATAATTGGTCGTAT     RMHNWSY        2     0
CGGATGCATAATTTGCCGCTT     RMHNLPL        2     0
CGGATGCATACTACTAGTTGG     RMHTTSW        2     0
CGGATGCATACTCATGGGACT     RMHTHGT        2     0
CGGATGCATACTCTGCCTTCG     RMHTLPS        2     0
CGGATGCATAGTGTTAATACG     RMHSVNT        2     0
CGGATGCATATGCCTACGAAT     RMHMPTN        2     0
CGGATGCATCAGACTATTTAT     RMHQTIY        2     0
CGGATGCATCAGAGTTTGGTG     RMHQSLV        2     0
CGGATGCATCATGGTACTCAG     RMHHGTQ        2     0
CGGATGCATCATGGTAGTACG     RMHHGST        2     0
CGGATGCATCATTGGACTTTT     RMHHWTF        2     0
CGGATGCATCATTTGCCGAGG     RMHHLPR        2     0
CGGATGCATCCTCTGCCTCCG     RMHPLPP        2     0
CGGATGCATCCTGAGTTGAAG     RMHPELK        2     0
CGGATGCATCTGGAGGTTGAG     RMHLEVE        2     0
CGGATGCATCTTCCTCCGCAT     RMHLPPH        2     0
CGGATGCATGAGACTATTAGT     RMHETIS        2     0
CGGATGCATGAGCCTGCGCCT     RMHEPAP        2     0
CGGATGCATGAGGCTCCTGAT     RMHEAPD        2     0
CGGATGCATGAGGGTACTGTT     RMHEGTV        2     0
CGGATGCATGAGTATCCGATG     RMHEYPM        2     0
CGGATGCATGATAGTGAGTTG     RMHDSEL        2     0
CGGATGCATGATCATGTTTAT     RMHDHVY        2     0
CGGATGCATGCTCCTGAGCCT     RMHAPEP        2     0
CGGATGCATGCTTTGATTATG     RMHALIM        2     0
CGGATGCATGCTTTGCCTATG     RMHALPM        2     0
CGGATGCATTATGCTCAGCCG     RMHYAQP        2     0
CGGATGCATTCTCAGGAGGCG     RMHSQEA        2     0
CGGATGCATTGGCCGATGAAT     RMHWPMN        2     0
CGGATGCCAAATCCTTCTATT     RMPNPSI        2     0
CGGATGCCAACTGTGACGCTT     RMPTVTL        2     0
CGGATGCCGAATATTCAGTAT     RMPNIQY        2     0
CGGATGCCGAATATTCCTTCG     RMPNIPS        2     0
CGGATGCCGAATCAGCCTCAT     RMPNQPH        2     0
CGGATGCCGAATCAGGATTAT     RMPNQDY        2     0
CGGATGCCGAATCCTATTCAT     RMPNPIH        2     0
CGGATGCCGAATCCTGTTGCG     RMPNPVA        2     0
CGGATGCCGAATGATCCTCAT     RMPNDPH        2     0
CGGATGCCGACGATGCTGTTG     RMPTMLL        2     0
CGGATGCCGACGCCTCATCAG     RMPTPHQ        2     0
CGGATGCCGACGCCTGAGGAT     RMPTPED        2     0
CGGATGCCGACGGGTACTCAG     RMPTGTQ        2     0
CGGATGCCGACGGTTACGAAG     RMPTVTK        2     0
CGGATGCCGACGTCTCCTCAG     RMPTSPQ        2     0
CGGATGCCGACGTTGCTTAGT     RMPTLLS        2     0
CGGATGCCGACGTTTTATGAT     RMPTFYD        2     0
CGGATGCCGACTAGTCCGATG     RMPTSPM        2     0
CGGATGCCGACTCCTGATGCG     RMPTPDA        2     0
CGGATGCCGACTCCTTATTTG     RMPTPYL        2     0
CGGATGCCGAGTACGTATGTT     RMPSTYV        2     0
CGGATGCCGATGACGACTGGT     RMPMTTG        2     0
CGGATGCCGATGCCTCAGTCT     RMPMPQS        2     0
CGGATGCCGATGCCTGCTATG     RMPMPAM        2     0
CGGATGCCGATGGGTACTTAG     RMPMGTQ        2     0
CGGATGCCGATGGTGTCTTCG     RMPMVSS        2     0
CGGATGCCGATGTCGGTTACG     RMPMSVT        2     0
CGGATGCCGATTATGTCGTAT     RMPIMSY        2     0
CGGATGCCGATTCATACGTGT     RMPIHTC        2     0
CGGATGCCGATTCCTCTGTGT     RMPIPLC        2     0
CGGATGCCGATTGATGCGTAT     RMPIDAY        2     0
CGGATGCCGATTGTTACGTCT     RMPIVTS        2     0
CGGATGCCGATTTCTACTCAG     RMPISTQ        2     0
CGGATGCCGCAGATTACGCTG     RMPQITL        2     0
CGGATGCCGCAGCTGATGCCT     RMPQLMP        2     0
CGGATGCCGCAGGATTCGACT     RMPQDST        2     0
CGGATGCCGCAGTCTCAGGCG     RMPQSQA        2     0
CGGATGCCGCATACGTTGAGG     RMPHTLR        2     0
CGGATGCCGCATATTACGGCG     RMPHITA        2     0
CGGATGCCGCATCTGGTGCCG     RMPHLVP        2     0
CGGATGCCGCATGAGCCTAAT     RMPHEPN        2     0
CGGATGCCGCATGGTCCGTTT     RMPHGPF        2     0
CGGATGCCGCATTATAATCAT     RMPHYNH        2     0
CGGATGCCGCATTGGCCTTGG     RMPHWPW        2     0
CGGATGCCGCCGAAGCCTGAT     RMPPKPD        2     0
CGGATGCCGCCGACTAGGGTG     RMPPTRV        2     0
CGGATGCCGCCGATTGTGCGT     RMPPIVR        2     0
CGGATGCCGCCGCCGGATATG     RMPPPDM        2     0
CGGATGCCGCCGCCTAAGGAT     RMPPPKD        2     0
CGGATGCCGCCGCTGGATCTG     RMPPLDL        2     0
CGGATGCCGCCGGTTCCGCCT     RMPPVPP        2     0
CGGATGCCGCCGTATAATATG     RMPPYNM        2     0
CGGATGCCGCCGTATCTTCAG     RMPPYLQ        2     0
CGGATGCCGCCGTGGGAGGTT     RMPPWEV        2     0
CGGATGCCGCCGTTTTTTCAT     RMPPFFH        2     0
CGGATGCCGCCTAATAATAGT     RMPPNNS        2     0
CGGATGCCGCCTACTCTGCCG     RMPPTLP        2     0
CGGATGCCGCCTAGTCTGACG     RMPPSLT        2     0
CGGATGCCGCCTCATACGCAT     RMPPHTH        2     0
CGGATGCCGCCTCATGCTCAT     RMPPHAH        2     0
CGGATGCCGCCTCATTCTGCT     RMPPHSA        2     0
CGGATGCCGCCTCATTTTCCG     RMPPHFP        2     0
CGGATGCCGCCTCCTATGGGT     RMPPPMG        2     0
CGGATGCCGCCTCCTGTTACG     RMPPPVT        2     0
CGGATGCCGCCTTGTACGGTT     RMPPCTV        2     0
CGGATGCCGCTGAGTCATTCT     RMPLSHS        2     0
CGGATGCCGCTGATGCCTCCG     RMPLMPP        2     0
CGGATGCCGCTGCTGATGGTG     RMPLLMV        2     0
CGGATGCCGCTGGATTCGACT     RMPLDST        2     0
CGGATGCCGCTTATTCAGTCT     RMPLIQS        2     0
CGGATGCCGCTTCCGATTACG     RMPLPIT        2     0
CGGATGCCGCTTCCGGAGATG     RMPLPEM        2     0
CGGATGCCGCTTCCTTAGGTT     RMPLPQV        2     0
CGGATGCCGCTTTTTCCGCAT     RMPLFPH        2     0
CGGATGCCGGAGCTGTATATG     RMPELYM        2     0
CGGATGCCGGAGGTGAGTCAT     RMPEVSH        2     0
CGGATGCCGGAGTCTGCTTTT     RMPESAF        2     0
CGGATGCCGGATAGTGCTCTG     RMPDSAL        2     0
CGGATGCCGGATCTGAATACT     RMPDLNT        2     0
CGGATGCCGGATGATTCTGCT     RMPDDSA        2     0
CGGATGCCGGATTCGCCTATG     RMPDSPM        2     0
CGGATGCCGGATTCTGCTATG     RMPDSAM        2     0
CGGATGCCGGCGAAGATGGAG     RMPAKME        2     0
CGGATGCCGGCGATTGCGTAT     RMPAIAY        2     0
CGGATGCCGGCGCATAGTAAT     RMPAHSN        2     0
CGGATGCCGGCGCCTTCTCCT     RMPAPSP        2     0
CGGATGCCGGCGGATCCTGAT     RMPADPD        2     0
CGGATGCCGGCGTTTCTTACT     RMPAFLT        2     0
CGGATGCCGGCGTTTTGTGTT     RMPAFCV        2     0
CGGATGCCGGCTCCGACTACT     RMPAPTT        2     0
CGGATGCCGGCTCTGAGTCTT     RMPALSL        2     0
CGGATGCCGGCTGATTGGAGG     RMPADWR        2     0
CGGATGCCGGCTGGTACGCAG     RMPAGTQ        2     0
CGGATGCCGGCTTATGTTATG     RMPAYVM        2     0
CGGATGCCGGGGCCGCTTCGT     RMPGPLR        2     0
CGGATGCCGGGGTCGCCTACT     RMPGSPT        2     0
CGGATGCCGGGTCCGCCTACT     RMPGPPT        2     0
CGGATGCCGGGTCTTCCTGTG     RMPGLPV        2     0
CGGATGCCGGGTGCGCATGCT     RMPGAHA        2     0
CGGATGCCGGGTGGGTGTACT     RMPGGCT        2     0
CGGATGCCGGGTTATCTTGAG     RMPGYLE        2     0
CGGATGCCGGGTTCGCTGTCT     RMPGSLS        2     0
CGGATGCCGGTGAGTATGCAG     RMPVSMQ        2     0
CGGATGCCGGTGCCTGCTAGT     RMPVPAS        2     0
CGGATGCCGTATCCGCTTCCT     RMPYPLP        2     0
CGGATGCCGTATCTTATTAGT     RMPYLIS        2     0
CGGATGCCGTATGAGTGGTAT     RMPYEWY        2     0
CGGATGCCGTATTATATTCTT     RMPYYIL        2     0
CGGATGCCGTCGCTTCCTCAG     RMPSLPQ        2     0
CGGATGCCGTCTACTGCGGTT     RMPSTAV        2     0
CGGATGCCGTCTCCGCTTCCT     RMPSPLP        2     0
CGGATGCCGTGGAGTTGTGAG     RMPWSCE        2     0
CGGATGCCGTGGGATATGACG     RMPWDMT        2     0
CGGATGCCGTGGTCTACTCCG     RMPWSTP        2     0
CGGATGCCGTGTAATACTCCG     RMPCNTP        2     0
CGGATGCCGTTGACGCATGTG     RMPLTHV        2     0
CGGATGCCGTTGTCTCCTTCG     RMPLSPS        2     0
CGGATGCCTAATGCGGATCCT     RMPNADP        2     0
CGGATGCCTACTCCGCGGGAT     RMPTPRD        2     0
CGGATGCCTACTTCGACTCCT     RMPTSTP        2     0
CGGATGCCTAGTACGCTGCTG     RMPSTLL        2     0
CGGATGCCTAGTACGGCGCCG     RMPSTAP        2     0
CGGATGCCTAGTGGTCCTGCT     RMPSGPA        2     0
CGGATGCCTATGCCTCAGACT     RMPMPQT        2     0
CGGATGCCTATTTCGCCTCAG     RMPISPQ        2     0
CGGATGCCTCAGCCGCTTACG     RMPQPLT        2     0
CGGATGCCTCATGGTACTTGT     RMPHGTC        2     0
CGGATGCCTCCGTTGAATTAT     RMPPLNY        2     0
CGGATGCCTCCTAATCTTTGG     RMPPNLW        2     0
CGGATGCCTCCTACGCTGCTT     RMPPTLL        2     0
CGGATGCCTCCTATGCCTCCT     RMPPMPP        2     0
CGGATGCCTCCTATGGTTGCG     RMPPMVA        2     0
CGGATGCCTCCTCCGGCTCAG     RMPPPAQ        2     0
CGGATGCCTCCTCCTCGTCAG     RMPPPRQ        2     0
CGGATGCCTCCTGGTTATCCG     RMPPGYP        2     0
CGGATGCCTCTGACGCCGTCT     RMPLTPS        2     0
CGGATGCCTCTGATGCAGCAT     RMPLMQH        2     0
CGGATGCCTCTGCCTACTAAG     RMPLPTK        2     0
CGGATGCCTCTTATTACGCGT     RMPLITR        2     0
CGGATGCCTCTTCTTTATACT     RMPLLYT        2     0
CGGATGCCTCTTGTGCATACG     RMPLVHT        2     0
CGGATGCCTGAGCCGAAGATG     RMPEPKM        2     0
CGGATGCCTGAGCCTATTCGG     RMPEPIR        2     0
CGGATGCCTGAGCTTTTTCCT     RMPELFP        2     0
CGGATGCCTGAGTTGATTAGT     RMPELIS        2     0
CGGATGCCTGATCATACGCTG     RMPDHTL        2     0
CGGATGCCTGCGATGGAGCAT     RMPAMEH        2     0
CGGATGCCTGCGCCGAGGATT     RMPAPRI        2     0
CGGATGCCTGCTCCTATTCCT     RMPAPIP        2     0
CGGATGCCTGCTCCTCCTAAT     RMPAPPN        2     0
CGGATGCCTGCTCTTCCTCTG     RMPALPL        2     0
CGGATGCCTGCTTTGAGGGAG     RMPALRE        2     0
CGGATGCCTGGGACTAATTAT     RMPGTNY        2     0
CGGATGCCTGGGCATGAGGAT     RMPGHED        2     0
CGGATGCCTGGGCCGGATACT     RMPGPDT        2     0
CGGATGCCTGGTACGGTTGTT     RMPGTVV        2     0
CGGATGCCTGGTTCGACGCAT     RMPGSTH        2     0
CGGATGCCTGTGGGGGGTTCG     RMPVGGS        2     0
CGGATGCCTGTTCTTCAGCCT     RMPVLQP        2     0
CGGATGCCTTAGACTAAGACT     RMPQTKT        2     0
CGGATGCCTTCTCCGTCTACT     RMPSPST        2     0
CGGATGCCTTCTCCTAGTACG     RMPSPST        2     0
CGGATGCCTTCTGGGCCGTTG     RMPSGPL        2     0
CGGATGCGGCAGCAGTCTCAT     RMRQQSH        2     0
CGGATGCTGAATCATACTCCT     RMLNHTP        2     0
CGGATGCTGAATTCGATTGAT     RMLNSID        2     0
CGGATGCTGACTGATAGGACT     RMLTDRT        2     0
CGGATGCTGACTGCTAGTCCT     RMLTASP        2     0
CGGATGCTGATGGCTTCTCCG     RMLMASP        2     0
CGGATGCTGATTCCTGTGCAT     RMLIPVH        2     0
CGGATGCTGCAGCATGTGTCG     RMLQHVS        2     0
CGGATGCTGCAGCCGCCGTCG     RMLQPPS        2     0
CGGATGCTGCATACTGTTGGG     RMLHTVG        2     0
CGGATGCTGCATATGGAGGAT     RMLHMED        2     0
CGGATGCTGCATTGGGATCAG     RMLHWDQ        2     0
CGGATGCTGCCGGTTGTTAAT     RMLPVVN        2     0
CGGATGCTGCCGTGGTCTCCG     RMLPWSP        2     0
CGGATGCTGCCTCATACGCCG     RMLPHTP        2     0
CGGATGCTGCCTCTGCATGAT     RMLPLHD        2     0
CGGATGCTGCCTGCTCCTCCT     RMLPAPP        2     0
CGGATGCTGCCTTATCCTTCT     RMLPYPS        2     0
CGGATGCTGCCTTCTTTTGGG     RMLPSFG        2     0
CGGATGCTGCCTTTGTATGCT     RMLPLYA        2     0
CGGATGCTGCTGCCTACTGCT     RMLLPTA        2     0
CGGATGCTGCTTCCGTCGAAT     RMLLPSN        2     0
CGGATGCTGCTTCCTATGGCG     RMLLPMA        2     0
CGGATGCTGCTTTCGACTCAG     RMLLSTQ        2     0
CGGATGCTGGAGTTTACGCAG     RMLEFTQ        2     0
CGGATGCTGGCGATTCCGACT     RMLAIPT        2     0
CGGATGCTGGCTACGTCGCCT     RMLATSP        2     0
CGGATGCTGGCTCATTCGGAG     RMLAHSE        2     0
CGGATGCTGGCTGAGTGGACT     RMLAEWT        2     0
CGGATGCTGGCTGCTCCGCCG     RMLAAPP        2     0
CGGATGCTGGTTCAGCCTACT     RMLVQPT        2     0
CGGATGCTTACGTATACGACT     RMLTYTT        2     0
CGGATGCTTCCTCTTCCTGTT     RMLPLPV        2     0
CGGATGCTTGAGTCGGTGCCT     RMLESVP        2     0
CGGATGCTTGCTCCGGATGTG     RMLAPDV        2     0
CGGATGCTTGTTAGTCAGCCG     RMLVSQP        2     0
CGGATGCTTTCTACTCCGACG     RMLSTPT        2     0
CGGATGGAGACGAGGGATCTT     RMETRDL        2     0
CGGATGGAGACGCAGGTTCTG     RMETQVL        2     0
CGGATGGAGACGCGTCCGAGT     RMETRPS        2     0
CGGATGGAGACTACGGTTTAT     RMETTVY        2     0
CGGATGGAGACTGCTCCTAAG     RMETAPK        2     0
CGGATGGAGAGGCTTGCGCTG     RMERLAL        2     0
CGGATGGAGAGTTGGCCGTAT     RMESWPY        2     0
CGGATGGAGATTACGATGCAT     RMEITMH        2     0
CGGATGGAGCAGCAGTTTACT     RMEQQFT        2     0
CGGATGGAGCAGGCTTCGGTT     RMEQASV        2     0
CGGATGGAGCAGTCGATTCAT     RMEQSIH        2     0
CGGATGGAGCCGACGGAGGTG     RMEPTEV        2     0
CGGATGGAGCCGCCGCATCCT     RMEPPHP        2     0
CGGATGGAGCCTTATACTTCT     RMEPYTS        2     0
CGGATGGAGCTGACTCCTCCG     RMELTPP        2     0
CGGATGGAGCTGGTTGCTATG     RMELVAM        2     0
CGGATGGAGCTTGGGCAGACT     RMELGQT        2     0
CGGATGGAGGCGACTAATCTT     RMEATNL        2     0
CGGATGGAGGCTCCGGTGTCT     RMEAPVS        2     0
CGGATGGAGGGTGTGTCTCCT     RMEGVSP        2     0
CGGATGGAGTCGGTGTCGTAT     RMESVSY        2     0
CGGATGGAGTCTGTGTGGCTG     RMESVWL        2     0
CGGATGGAGTTGAAGTTGTTG     RMELKLL        2     0
CGGATGGAGTTGCTGCGGTCG     RMELLRS        2     0
CGGATGGATACGAGTAATGCG     RMDTSNA        2     0
CGGATGGATAGTCTGCAGAGT     RMDSLQS        2     0
CGGATGGATATGCTTACTAGG     RMDMLTR        2     0
CGGATGGATATTGCTCCTCGT     RMDIAPR        2     0
CGGATGGATATTGGGGTTCTT     RMDIGVL        2     0
CGGATGGATCAGCCGACTTCG     RMDQPTS        2     0
CGGATGGATCATCGTTCGGTT     RMDHRSV        2     0
CGGATGGATCCGCGGCCTCTT     RMDPRPL        2     0
CGGATGGATCCTGCTCTGCTT     RMDPALL        2     0
CGGATGGATCGTCCTGAGCTG     RMDRPEL        2     0
CGGATGGATCTTCCGACGCCT     RMDLPTP        2     0
CGGATGGATCTTCCGACTCCG     RMDLPTP        2     0
CGGATGGATGATGCTCCTAAG     RMDDAPK        2     0
CGGATGGATGCGTGTGGTTCG     RMDACGS        2     0
CGGATGGATGCTAATCATGTG     RMDANHV        2     0
CGGATGGATGCTGATATTAAT     RMDADIN        2     0
CGGATGGATGGGGCGCCTTTG     RMDGAPL        2     0
CGGATGGATGTGCCGCAGACG     RMDVPQT        2     0
CGGATGGATTCTCATTGTCAG     RMDSHCQ        2     0
CGGATGGATTGGCGGCCTCCT     RMDWRPP        2     0
CGGATGGCGAATGATGTGCAT     RMANDVH        2     0
CGGATGGCGAATTCTGAGGTT     RMANSEV        2     0
CGGATGGCGACGACTACGTTT     RMATTTF        2     0
CGGATGGCGACGGATCAGGAT     RMATDQD        2     0
CGGATGGCGACTACGTTGCTG     RMATTLL        2     0
CGGATGGCGATGGCGGTGTCT     RMAMAVS        2     0
CGGATGGCGATGGCTCCGTCG     RMAMAPS        2     0
CGGATGGCGCATGGGTTTTCT     RMAHGFS        2     0
CGGATGGCGCATGTGGTGGTG     RMAHVVV        2     0
CGGATGGCGCATTGGATGAAT     RMAHWMN        2     0
CGGATGGCGCCGCTGCATTCT     RMAPLHS        2     0
CGGATGGCGCCGGCTATTTGG     RMAPAIW        2     0
CGGATGGCGCCTAATACTGTG     RMAPNTV        2     0
CGGATGGCGCCTACGAATTCG     RMAPTNS        2     0
CGGATGGCGCCTACTAGTGGT     RMAPTSG        2     0
CGGATGGCGCCTCCTCATAAT     RMAPPHN        2     0
CGGATGGCGCCTTTGCCTTAT     RMAPLPY        2     0
CGGATGGCGCTTCCTAATTCG     RMALPNS        2     0
CGGATGGCGCTTGCTCAGGTT     RMALAQV        2     0
CGGATGGCGGAGACTTCGGAG     RMAETSE        2     0
CGGATGGCGGAGATGTATGTT     RMAEMYV        2     0
CGGATGGCGGAGATTACGGGT     RMAEITG        2     0
CGGATGGCGGAGCATACGCGT     RMAEHTR        2     0
CGGATGGCGGAGGATACGTCG     RMAEDTS        2     0
CGGATGGCGGCTCCGGCTTTG     RMAAPAL        2     0
CGGATGGCGGCTCCTATTAGT     RMAAPIS        2     0
CGGATGGCGGGTACGCATACT     RMAGTHT        2     0
CGGATGGCGTATCCTAGTAAT     RMAYPSN        2     0
CGGATGGCGTATGATCATAGT     RMAYDHS        2     0
CGGATGGCGTATGATGAGCTG     RMAYDEL        2     0
CGGATGGCGTCGGATAAGACG     RMASDKT        2     0
CGGATGGCTACTCATAGTACG     RMATHST        2     0
CGGATGGCTACTCTGCATTCG     RMATLHS        2     0
CGGATGGCTACTGCGATTAAG     RMATAIK        2     0
CGGATGGCTATGCATGCTACT     RMAMHAT        2     0
CGGATGGCTCATCCTAATTTG     RMAHPNL        2     0
CGGATGGCTCCGGCTACTCCT     RMAPATP        2     0
CGGATGGCTCCTAGTCCTCAT     RMAPSPH        2     0
CGGATGGCTCCTCCTCTTCCT     RMAPPLP        2     0
CGGATGGCTCTGCATTCTCCT     RMALHSP        2     0
CGGATGGCTCTTACTGATGAG     RMALTDE        2     0
CGGATGGCTGATCCTGAGGCG     RMADPEA        2     0
CGGATGGCTGATGCGCAGAAT     RMADAQN        2     0
CGGATGGCTGCGACGCCTTGG     RMAATPW        2     0
CGGATGGCTGCGTCTTCGGTG     RMAASSV        2     0
CGGATGGCTGCTACGTTGCAT     RMAATLH        2     0
CGGATGGCTGCTAGTCCTCCG     RMAASPP        2     0
CGGATGGCTGCTCTTACTGGT     RMAALTG        2     0
CGGATGGCTGGGCAGCTGTAT     RMAGQLY        2     0
CGGATGGCTGGTCCGAGTTCG     RMAGPSS        2     0
CGGATGGCTGTGGAGGGTGGG     RMAVEGG        2     0
CGGATGGCTTCTATTATGACT     RMASIMT        2     0
CGGATGGGGACTATTCCTGTG     RMGTIPV        2     0
CGGATGGGGATTCCGCAGGAT     RMGIPQD        2     0
CGGATGGGGCAGATTCCGTAT     RMGQIPY        2     0
CGGATGGGGCATGATAGTCCT     RMGHDSP        2     0
CGGATGGGGCCGAGTACTGTG     RMGPSTV        2     0
CGGATGGGGCCTGGGCAGGAT     RMGPGQD        2     0
CGGATGGGGCTGCATCATCTT     RMGLHHL        2     0
CGGATGGGTACTACTGATTGG     RMGTTDW        2     0
CGGATGGGTACTGGGCCGTAT     RMGTGPY        2     0
CGGATGGGTATGCAGCCTCCG     RMGMQPP        2     0
CGGATGGGTCCGCCTACGGAT     RMGPPTD        2     0
CGGATGGGTGATAATTATTTG     RMGDNYL        2     0
CGGATGGGTGATGTGCAGCAT     RMGDVQH        2     0
CGGATGGTGACGCTGCCTTGG     RMVTLPW        2     0
CGGATGGTGACGGATCTGCCT     RMVTDLP        2     0
CGGATGGTGCAGCTGCATACG     RMVQLHT        2     0
CGGATGGTGCATACGTCGCCT     RMVHTSP        2     0
CGGATGGTGCCGGATCCTAAG     RMVPDPK        2     0
CGGATGGTGCCTCAGGAGCCT     RMVPQEP        2     0
CGGATGGTGCTTACTGGTATT     RMVLTGI        2     0
CGGATGGTGGAGACTGTGGAT     RMVETVD        2     0
CGGATGGTGGCTCCTACTCCT     RMVAPTP        2     0
CGGATGGTGGTGCCGTATTCG     RMVVPYS        2     0
CGGATGGTGTCGCATCTGCCT     RMVSHLP        2     0
CGGATGGTTCAGAGTTCGTAT     RMVQSSY        2     0
CGGATGGTTCAGTCTATTGTG     RMVQSIV        2     0
CGGATGGTTCATGCTCCTACT     RMVHAPT        2     0
CGGATGGTTCATGTTGCGTAT     RMVHVAY        2     0
CGGATGGTTCCTGTGATTTCG     RMVPVIS        2     0
CGGATGGTTGAGACTCCTTCT     RMVETPS        2     0
CGGATGGTTGAGCCTTCTTAT     RMVEPSY        2     0
CGGATGGTTGTGGAGCATACG     RMVVEHT        2     0
CGGATGTAGACGCAGCTGCCT     RMQTQLP        2     0
CGGATGTAGGAGCATCTTCCG     RMQEHLP        2     0
CGGATGTATACTATGGTTTCT     RMYTMVS        2     0
CGGATGTATCATATGCAGATT     RMYHMQI        2     0
CGGATGTATGAGTGGACTATG     RMYEWTM        2     0
CGGATGTATGATACTGCGACT     RMYDTAT        2     0
CGGATGTATGATGCGCGGCCT     RMYDARP        2     0
CGGATGTATGTGCCGCCTTAT     RMYVPPY        2     0
CGGATGTCGACGGGTTATTGG     RMSTGYW        2     0
CGGATGTCGACGTCGGATGTT     RMSTSDV        2     0
CGGATGTCGACGTCTCCGGTG     RMSTSPV        2     0
CGGATGTCGACTCCGGTTGAT     RMSTPVD        2     0
CGGATGTCGACTGATCCGCAG     RMSTDPQ        2     0
CGGATGTCGACTTATCCGGAT     RMSTYPD        2     0
CGGATGTCGATTACTCATAGT     RMSITHS        2     0
CGGATGTCGCAGCTGCAGTGG     RMSQLQW        2     0
CGGATGTCGCAGGAGCCTGTG     RMSQEPV        2     0
CGGATGTCGCCTCCTGATCGG     RMSPPDR        2     0
CGGATGTCGCCTGAGCGTTTT     RMSPERF        2     0
CGGATGTCGCCTTCTAGTGGT     RMSPSSG        2     0
CGGATGTCGCTGCATGAGTCG     RMSLHES        2     0
CGGATGTCGGCGCCTATGGTG     RMSAPMV        2     0
CGGATGTCGGTGCAGAGTGAG     RMSVQSE        2     0
CGGATGTCGTATATTCCGGCT     RMSYIPA        2     0
CGGATGTCTAGTACTCATTTG     RMSSTHL        2     0
CGGATGTCTGCTTTGCCGGTG     RMSALPV        2     0
CGGATGTGGGATCCTCTTCAT     RMWDPLH        2     0
CGGATGTGGGTTCAGCAGCCG     RMWVQQP        2     0
CGGATGTGGTCGATGCCTCAG     RMWSMPQ        2     0
CGGATGTGGTTTGGTCCTCAT     RMWFGPH        2     0
CGGATGTGTAGTCCGATGAAT     RMCSPMN        2     0
CGGATGTGTGATCGGTGGGCT     RMCDRWA        2     0
CGGATGTTGCAGCAGTCTCCG     RMLQQSP        2     0
CGGATGTTGGAGCATAGTACG     RMLEHST        2     0
CGGATGTTGGCTAGTCCTTGG     RMLASPW        2     0
CGGATGTTTGCTGATACGCAT     RMFADTH        2     0
CGGATTAATAGTCTTCATGAG     RINSLHE        2     0
CGGATTACGAATGTGCCTCTG     RITNVPL        2     0
CGGATTACGACGAATTGGCTG     RITTNWL        2     0
CGGATTACGAGTCAGCCTAGT     RITSQPS        2     0
CGGATTACGATTCATAGTCCG     RITIHSP        2     0
CGGATTACGCAGCATACTGAG     RITQHTE        2     0
CGGATTACGCATAGTACGAAT     RITHSTN        2     0
CGGATTACGCATATGCCTATT     RITHMPI        2     0
CGGATTACGCATCCTCTGTTG     RITHPLL        2     0
CGGATTACGCATCTGCCTCCG     RITHLPP        2     0
CGGATTACGCCTGATTTTAGG     RITPDFR        2     0
CGGATTACGCTGCCTATGGTT     RITLPMV        2     0
CGGATTACGGAGCCGCTGCTT     RITEPLL        2     0
CGGATTACGGAGGCTCTTCTG     RITEALL        2     0
CGGATTACGGCGGCTCATCAT     RITAAHH        2     0
CGGATTACGGGGCCGGCGCAT     RITGPAH        2     0
CGGATTACGTGGGATCAGCCT     RITWDQP        2     0
CGGATTACTACGACGGCTATG     RITTTAM        2     0
CGGATTACTACTCATACGCTT     RITTHTL        2     0
CGGATTACTACTCTGCCGCTT     RITTLPL        2     0
CGGATTACTCCGACGAATGCT     RITPTNA        2     0
CGGATTACTGAGCTGCTGCCT     RITELLP        2     0
CGGATTACTGGGTTGCAGAGT     RITGLQS        2     0
CGGATTACTGTGCCGTTGGAT     RITVPLD        2     0
CGGATTAGTATGGATATGCGT     RISMDMR        2     0
CGGATTAGTGATATTGGTCTT     RISDIGL        2     0
CGGATTAGTGCGCCTCCTCAT     RISAPPH        2     0
CGGATTAGTGCGCTGAGTCCG     RISALSP        2     0
CGGATTAGTGTTGGTGCTCCG     RISVGAP        2     0
CGGATTAGTTCTATTCCTGCG     RISSIPA        2     0
CGGATTATGACTGCGGTGTCT     RIMTAVS        2     0
CGGATTATGCAGCCTGTGCTT     RIMQPVL        2     0
CGGATTATGCCGGATGCTGGT     RIMPDAG        2     0
CGGATTATGCCTGCTCTGAGT     RIMPALS        2     0
CGGATTATGCCTGGTCCGGAG     RIMPGPE        2     0
CGGATTATGCTTCCTCTGCCG     RIMLPLP        2     0
CGGATTATGGAGACGGTGCCT     RIMETVP        2     0
CGGATTATTCCGCATCAGTTT     RIIPHQF        2     0
CGGATTATTCTGCCGATGACG     RIILPMT        2     0
CGGATTATTGAGACGATGCAT     RIIETMH        2     0
CGGATTATTGCTCTGAATGAG     RIIALNE        2     0
CGGATTATTGTGCCGCATTCG     RIIVPHS        2     0
CGGATTCAGATGCCGAATCCT     RIQMPNP        2     0
CGGATTCAGCCGCAGAGTATG     RIQPQSM        2     0
CGGATTCAGCCGTCGATTGTG     RIQPSIV        2     0
CGGATTCAGCCTAATCTGTCG     RIQPNLS        2     0
CGGATTCAGCCTCAGCTTGGT     RIQPQLG        2     0
CGGATTCAGCCTCCGATGATG     RIQPPMM        2     0
CGGATTCAGGATGCTATTCCT     RIQDAIP        2     0
CGGATTCAGTGGGCGGCTGAT     RIQWAAD        2     0
CGGATTCATATGATGCCTATT     RIHMMPI        2     0
CGGATTCATATGCATCCTCTG     RIHMHPL        2     0
CGGATTCATCATCCTATGCAT     RIHHPMH        2     0
CGGATTCATCCGCATTAGATT     RIHPHQI        2     0
CGGATTCATGTTCCTCTGTCG     RIHVPLS        2     0
CGGATTCCGAATGCGGTGGAT     RIPNAVD        2     0
CGGATTCCGACGACTATTCCT     RIPTTIP        2     0
CGGATTCCGACTACTCATCAG     RIPTTHQ        2     0
CGGATTCCGACTTCTCCGCAT     RIPTSPH        2     0
CGGATTCCGATGCTTATTCCG     RIPMLIP        2     0
CGGATTCCGATTGTTATTTTG     RIPIVIL        2     0
CGGATTCCGCAGGCTCAGCAT     RIPQAQH        2     0
CGGATTCCGCATACTCTGTAT     RIPHTLY        2     0
CGGATTCCGCATCAGCCGTAT     RIPHQPY        2     0
CGGATTCCGCATTTGGCGCTT     RIPHLAL        2     0
CGGATTCCGCCGCTTCATGAT     RIPPLHD        2     0
CGGATTCCGCCTACTATGTCT     RIPPTMS        2     0
CGGATTCCGCCTTCTCTTATG     RIPPSLM        2     0
CGGATTCCGCCTTGTCTTCAT     RIPPCLH        2     0
CGGATTCCGCTGACGTATTCG     RIPLTYS        2     0
CGGATTCCGCTTCAGACGACT     RIPLQTT        2     0
CGGATTCCGCTTGATCTTATG     RIPLDLM        2     0
CGGATTCCGGATTCTGATACT     RIPDSDT        2     0
CGGATTCCGGCGCTGGAGTCT     RIPALES        2     0
CGGATTCCGGCTACTGATCGG     RIPATDR        2     0
CGGATTCCGGCTCCTCTTGGT     RIPAPLG        2     0
CGGATTCCGGGGGAGCATATG     RIPGEHM        2     0
CGGATTCCGGGGGCTACTCAG     RIPGATQ        2     0
CGGATTCCGGGTCCTGTGGGT     RIPGPVG        2     0
CGGATTCCTGCGCTTCCTCCG     RIPALPP        2     0
CGGATTCCTGTGCCGCTGCAG     RIPVPLQ        2     0
CGGATTCGGCATACTAATCCT     RIRHTNP        2     0
CGGATTCTGCCGGATGATCTG     RILPDDL        2     0
CGGATTCTGCCGGCTACTCTT     RILPATL        2     0
CGGATTCTGCCGGTGAGTCCT     RILPVSP        2     0
CGGATTCTGCCGGTGATTGCT     RILPVIA        2     0
CGGATTCTGCCTTCTTTGGTT     RILPSLV        2     0
CGGATTCTGGATGCGGGGCCT     RILDAGP        2     0
CGGATTCTGGTGGTTGCTACG     RILVVAT        2     0
CGGATTGAGCTGACTTGGCGG     RIELTWR        2     0
CGGATTGAGCTGTCTCCGGAG     RIELSPE        2     0
CGGATTGAGGCGCTTACTACG     RIEALTT        2     0
CGGATTGAGTCGCATCCTGTT     RIESHPV        2     0
CGGATTGATACTAGTACGGGT     RIDTSTG        2     0
CGGATTGATCGGCCTGCGAAT     RIDRPAN        2     0
CGGATTGATCTTACGCAGGGT     RIDLTQG        2     0
CGGATTGATGCGACTCCGATT     RIDATPI        2     0
CGGATTGATGCGATTTATGCG     RIDAIYA        2     0
CGGATTGCGACGCATATGGAG     RIATHME        2     0
CGGATTGCGACGTTGTCTCTT     RIATLSL        2     0
CGGATTGCGATTATGCTTCCG     RIAIMLP        2     0
CGGATTGCGATTCAGACGCCT     RIAIQTP        2     0
CGGATTGCGATTCCGTTGGCG     RIAIPLA        2     0
CGGATTGCGCAGTATTATCCT     RIAQYYP        2     0
CGGATTGCGCTGTATCATTGG     RIALYHW        2     0
CGGATTGCGCTGTTGTCTCCG     RIALLSP        2     0
CGGATTGCGCTTCCGTCTGGT     RIALPSG        2     0
CGGATTGCGGAGGAGTCGATG     RIAEESM        2     0
CGGATTGCGGAGTATATGCAG     RIAEYMQ        2     0
CGGATTGCGGAGTTGGCGTGT     RIAELAC        2     0
CGGATTGCGGATACGATGACG     RIADTMT        2     0
CGGATTGCGGCGCCGTCTATT     RIAAPSI        2     0
CGGATTGCGGCGCCTCTTTTG     RIAAPLL        2     0
CGGATTGCGGCTCATCCTTTG     RIAAHPL        2     0
CGGATTGCGGTGCCGACTTTT     RIAVPTF        2     0
CGGATTGCGGTGGATCTTACG     RIAVDLT        2     0
CGGATTGCGGTGGTTTCTCCG     RIAVVSP        2     0
CGGATTGCGTATCCTCCGATG     RIAYPPM        2     0
CGGATTGCGTCTGATGTTCTG     RIASDVL        2     0
CGGATTGCTACTGCGACGTTT     RIATATF        2     0
CGGATTGCTATTCATCATGTT     RIAIHHV        2     0
CGGATTGCTATTCCTTCTCCG     RIAIPSP        2     0
CGGATTGCTATTGTGGTGTCG     RIAIVVS        2     0
CGGATTGCTCCGTCTCTTCTG     RIAPSLL        2     0
CGGATTGCTCCTTATATGAGT     RIAPYMS        2     0
CGGATTGCTCTGACTGATAAG     RIALTDK        2     0
CGGATTGCTGAGCCGAGTCCG     RIAEPSP        2     0
CGGATTGCTGATCTGCGTGAT     RIADLRD        2     0
CGGATTGCTGATTTTCCTCCT     RIADFPP        2     0
CGGATTGCTGCTTGGCCGCCT     RIAAWPP        2     0
CGGATTGCTGGGCTGCATTCG     RIAGLHS        2     0
CGGATTGCTGTGACGACGCCG     RIAVTTP        2     0
CGGATTGCTTCTTCGCATGCT     RIASSHA        2     0
CGGATTGCTTGGCCTCTGAAT     RIAWPLN        2     0
CGGATTGGGAATCTTCCGATG     RIGNLPM        2     0
CGGATTGGGCAGCATACGCCG     RIGQHTP        2     0
CGGATTGGGCCGCCGACTTTT     RIGPPTF        2     0
CGGATTGGGCCTCAGCTTCTG     RIGPQLL        2     0
CGGATTGGGCTGGAGACGCAT     RIGLETH        2     0
CGGATTGGGGATAGTGTTGTG     RIGDSVV        2     0
CGGATTGGGGCTCCTTCGCAT     RIGAPSH        2     0
CGGATTGGTATTACGCATTCT     RIGITHS        2     0
CGGATTGGTCCGCTGCCGCAT     RIGPLPH        2     0
CGGATTGGTCTGCTGCCGGTG     RIGLLPV        2     0
CGGATTGGTTGTTCGCAGCTG     RIGCSQL        2     0
CGGATTGTGACGGCGACTCAT     RIVTATH        2     0
CGGATTGTGAGTGGTCCTGAG     RIVSGPE        2     0
CGGATTGTGCCGGATGGGATT     RIVPDGI        2     0
CGGATTGTGGATGTGGCGCCT     RIVDVAP        2     0
CGGATTGTGGCGTCGAGTCCT     RIVASSP        2     0
CGGATTGTGGCGTTGGTTAGT     RIVALVS        2     0
CGGATTGTGGCTCCGGTTAGT     RIVAPVS        2     0
CGGATTGTGGCTGGGATTGCT     RIVAGIA        2     0
CGGATTGTGGTGTCGACTAAT     RIVVSTN        2     0
CGGATTGTTCAGACTCCTCCT     RIVQTPP        2     0
CGGATTGTTCAGCTGGCGGTT     RIVQLAV        2     0
CGGATTGTTGAGCCTCAGAGT     RIVEPQS        2     0
CGGATTGTTGCTCCTTCGTTG     RIVAPSL        2     0
CGGATTTAGGCGCATACTCAT     RIQAHTH        2     0
CGGATTTCGGGGTATCCTTCT     RISGYPS        2     0
CGGATTTTGCCGGATGAGAGT     RILPDES        2     0
CGGATTTTGGCGACGTCGTAT     RILATSY        2     0
CGGATTTTTCAGACTCCTAAT     RIFQTPN        2     0
CGGCAGACGAGTTGGCAGATG     RQTSWQM        2     0
CGGCAGACGATGCAGCATACG     RQTMQHT        2     0
CGGCAGACGGATGCGCAGTTT     RQTDAQF        2     0
CGGCAGACGGATGGGACGATT     RQTDGTI        2     0
CGGCAGACTACGGAGGTTCCA     RQTTEVP        2     0
CGGCAGACTACTCCTCTGGTG     RQTTPLV        2     0
CGGCAGACTCCTACGCATCAT     RQTPTHH        2     0
CGGCAGACTCTGGATTATGAG     RQTLDYE        2     0
CGGCAGACTGAGCCTCCGATG     RQTEPPM        2     0
CGGCAGACTGATGCGCCTTAT     RQTDAPY        2     0
CGGCAGACTGATTATTTGTCG     RQTDYLS        2     0
CGGCAGAGTATTACGCATATG     RQSITHM        2     0
CGGCAGAGTATTCCTCTTATT     RQSIPLI        2     0
CGGCAGATGACGCATTGTGTT     RQMTHCV        2     0
CGGCAGATGAGTCCTCCGGTT     RQMSPPV        2     0
CGGCAGATGGAGACTCCTCCT     RQMETPP        2     0
CGGCAGATGGCGGATACGTAT     RQMADTY        2     0
CGGCAGATTACGACTCCTGAG     RQITTPE        2     0
CGGCAGATTAGTGTTTGGCCG     RQISVWP        2     0
CGGCAGATTCCGATGACGTGG     RQIPMTW        2     0
CGGCAGATTCCTACTCCTCCG     RQIPTPP        2     0
CGGCAGATTCCTATTGGGTAT     RQIPIGY        2     0
CGGCAGATTCTTGAGACTTCG     RQILETS        2     0
CGGCAGATTGAGGTTACTGCG     RQIEVTA        2     0
CGGCAGATTGATTGTACGACG     RQIDCTT        2     0
CGGCAGCAGACGGTTCCGTAT     RQQTVPY        2     0
CGGCAGCAGCCTCTTCAGATT     RQQPLQI        2     0
CGGCAGCAGCCTGATCCTTAT     RQQPDPY        2     0
CGGCAGCAGCTGTCGACTCAT     RQQLSTH        2     0
CGGCAGCAGGAGTTGCAGATT     RQQELQI        2     0
CGGCAGCAGGATACGTGGGTT     RQQDTWV        2     0
CGGCAGCAGGATACTATTATT     RQQDTII        2     0
CGGCAGCAGGATCCGCATCTG     RQQDPHL        2     0
CGGCAGCAGGATCCTGGTGGT     RQQDPGG        2     0
CGGCAGCAGTTGCCGCTTATG     RQQLPLM        2     0
CGGCAGCATACTCCTCCTATG     RQHTPPM        2     0
CGGCAGCATATTCCGCTTCAT     RQHIPLH        2     0
CGGCAGCATCATTATCCTGTG     RQHHYPV        2     0
CGGCAGCATCTTCCTCCTATT     RQHLPPI        2     0
CGGCAGCATGAGCCTCCGCCT     RQHEPPP        2     0
CGGCAGCATGAGCTTATTTGG     RQHELIW        2     0
CGGCAGCATGATATTACGATT     RQHDITI        2     0
CGGCAGCATGATCAGTATACG     RQHDQYT        2     0
CGGCAGCATGATCTGGGTCCG     RQHDLGP        2     0
CGGCAGCATGATGCGCCTGGG     RQHDAPG        2     0
CGGCAGCATGATGCTATTCCT     RQHDAIP        2     0
CGGCAGCATGATGTTACTAGT     RQHDVTS        2     0
CGGCAGCATGATTCGCAGGTT     RQHDSQV        2     0
CGGCAGCATGTGACGCATATG     RQHVTHM        2     0
CGGCAGCATGTGGTTACTGAT     RQHVVTD        2     0
CGGCAGCATGTTGATTTGCCG     RQHVDLP        2     0
CGGCAGCATGTTGTGCCTCCG     RQHVVPP        2     0
CGGCAGCCAGCTCCTCCTTCG     RQPAPPS        2     0
CGGCAGCCGAATACGATTCTG     RQPNTIL        2     0
CGGCAGCCGAATGATCCTGTG     RQPNDPV        2     0
CGGCAGCCGACGCATACTCCT     RQPTHTP        2     0
CGGCAGCCGACTCATACTCCG     RQPTHTP        2     0
CGGCAGCCGACTCCTATTCCT     RQPTPIP        2     0
CGGCAGCCGATGATGCTTTCG     RQPMMLS        2     0
CGGCAGCCGATGATGGTTCAG     RQPMMVQ        2     0
CGGCAGCCGATGATTACGCCT     RQPMITP        2     0
CGGCAGCCGATGCCTATTCAT     RQPMPIH        2     0
CGGCAGCCGATGCCTTTTTAT     RQPMPFY        2     0
CGGCAGCCGATGGATCCTCCT     RQPMDPP        2     0
CGGCAGCCGATTACGTATTTG     RQPITYL        2     0
CGGCAGCCGATTATGCTGGTT     RQPIMLV        2     0
CGGCAGCCGATTCAGCTTTTT     RQPIQLF        2     0
CGGCAGCCGATTCCTACTGTG     RQPIPTV        2     0
CGGCAGCCGATTCTGTGGAAT     RQPILWN        2     0
CGGCAGCCGATTGATCAGAGT     RQPIDQS        2     0
CGGCAGCCGCAGATGATTCTG     RQPQMIL        2     0
CGGCAGCCGCAGATTATGCTG     RQPQIML        2     0
CGGCAGCCGCATCCTACTCCT     RQPHPTP        2     0
CGGCAGCCGCATCTGGTTACT     RQPHLVT        2     0
CGGCAGCCGCATCTTACTCCT     RQPHLTP        2     0
CGGCAGCCGCATGGTACGTAT     RQPHGTY        2     0
CGGCAGCCGCATGTTCCTTCG     RQPHVPS        2     0
CGGCAGCCGCCTGCTTATGTT     RQPPAYV        2     0
CGGCAGCCGCTGGAGCCTTGT     RQPLEPC        2     0
CGGCAGCCGCTTCCGACGTAG     RQPLPTQ        2     0
CGGCAGCCGCTTCCTATTAAT     RQPLPIN        2     0
CGGCAGCCGCTTCCTCATCCT     RQPLPHP        2     0
CGGCAGCCGCTTCTTCCTCCT     RQPLLPP        2     0
CGGCAGCCGGAGCTTAGTACT     RQPELST        2     0
CGGCAGCCGGATAATGCGCCT     RQPDNAP        2     0
CGGCAGCCGGATACGACTATG     RQPDTTM        2     0
CGGCAGCCGGATACTCATCGG     RQPDTHR        2     0
CGGCAGCCGGATACTCTGTCT     RQPDTLS        2     0
CGGCAGCCGGATAGTCTTACG     RQPDSLT        2     0
CGGCAGCCGGATATTCCGACG     RQPDIPT        2     0
CGGCAGCCGGATCATAAGCTG     RQPDHKL        2     0
CGGCAGCCGGATGTGGCGTTG     RQPDVAL        2     0
CGGCAGCCGGATTTTCGTTAT     RQPDFRY        2     0
CGGCAGCCGGATTTTGGTTCT     RQPDFGS        2     0
CGGCAGCCGGCGACTCTTGAT     RQPATLD        2     0
CGGCAGCCGGCGATTAGTCTG     RQPAISL        2     0
CGGCAGCCGGCGCCTCCTAGT     RQPAPPS        2     0
CGGCAGCCGGCGGATCATCGT     RQPADHR        2     0
CGGCAGCCGGCGTTTCAGACG     RQPAFQT        2     0
CGGCAGCCGGCTGAGATTTAT     RQPAEIY        2     0
CGGCAGCCGGCTTATGTTGTG     RQPAYVV        2     0
CGGCAGCCGGTGCAGTTGTCG     RQPVQLS        2     0
CGGCAGCCGGTTACTACGAAT     RQPVTTN        2     0
CGGCAGCCGGTTACTCATGAG     RQPVTHE        2     0
CGGCAGCCGGTTATTAATCCG     RQPVINP        2     0
CGGCAGCCGTCGATTTGGTGG     RQPSIWW        2     0
CGGCAGCCGTCTACTCCTCAG     RQPSTPQ        2     0
CGGCAGCCGTTGGAGTATAAT     RQPLEYN        2     0
CGGCAGCCGTTGGATACTAGT     RQPLDTS        2     0
CGGCAGCCTACGATGCTTAAT     RQPTMLN        2     0
CGGCAGCCTACTAGTCCTCCG     RQPTSPP        2     0
CGGCAGCCTACTCCGCTTCCT     RQPTPLP        2     0
CGGCAGCCTATGACGCTGACG     RQPMTLT        2     0
CGGCAGCCTATGACGCTTCAT     RQPMTLH        2     0
CGGCAGCCTATTATTCATATT     RQPIIHI        2     0
CGGCAGCCTCAGATTCATCAT     RQPQIHH        2     0
CGGCAGCCTCAGTGGCCTCCT     RQPQWPP        2     0
CGGCAGCCTCCGCAGTCTACG     RQPPQST        2     0
CGGCAGCCTCCGTGGTCTTAT     RQPPWSY        2     0
CGGCAGCCTCCTACGCCTGTT     RQPPTPV        2     0
CGGCAGCCTCCTAGTCTTTCG     RQPPSLS        2     0
CGGCAGCCTCCTCATCCTCAT     RQPPHPH        2     0
CGGCAGCCTCCTCATCCTGTT     RQPPHPV        2     0
CGGCAGCCTCCTCCGCATCCT     RQPPPHP        2     0
CGGCAGCCTCCTCCGTTGTGG     RQPPPLW        2     0
CGGCAGCCTCCTCTTTGGCTG     RQPPLWL        2     0
CGGCAGCCTCCTGTTACTGCG     RQPPVTA        2     0
CGGCAGCCTCCTTCTTGGTGG     RQPPSWW        2     0
CGGCAGCCTCTTACTCTGTCT     RQPLTLS        2     0
CGGCAGCCTGAGATGTATTAT     RQPEMYY        2     0
CGGCAGCCTGAGCTTGCACCG     RQPELAP        2     0
CGGCAGCCTGAGGTGACTAAT     RQPEVTN        2     0
CGGCAGCCTGATACGAATGGT     RQPDTNG        2     0
CGGCAGCCTGATACGTCTCCG     RQPDTSP        2     0
CGGCAGCCTGATCAGGGTTTT     RQPDQGF        2     0
CGGCAGCCTGATCCGGGGTGT     RQPDPGC        2     0
CGGCAGCCTGATCTGTCGCAT     RQPDLSH        2     0
CGGCAGCCTGATGATCTGGAG     RQPDDLE        2     0
CGGCAGCCTGATGTTCTTCAT     RQPDVLH        2     0
CGGCAGCCTGATTCGTATACT     RQPDSYT        2     0
CGGCAGCCTGCGCAGGTTAAT     RQPAQVN        2     0
CGGCAGCCTGCGTCTACGTAT     RQPASTY        2     0
CGGCAGCCTGCTACTCCTAAT     RQPATPN        2     0
CGGCAGCCTGCTCCGGTGTGG     RQPAPVW        2     0
CGGCAGCCTGCTCCTGAGCCT     RQPAPEP        2     0
CGGCAGCCTGGTGTTAGTACG     RQPGVST        2     0
CGGCAGCCTGTGCATTATGTT     RQPVHYV        2     0
CGGCAGCCTGTGCTTCTTATT     RQPVLLI        2     0
CGGCAGCCTGTGGAGACTCAT     RQPVETH        2     0
CGGCAGCCTGTGGAGCCTGAT     RQPVEPD        2     0
CGGCAGCCTGTGGCGTGGATT     RQPVAWI        2     0
CGGCAGCCTGTTCTGTTGCCG     RQPVLLP        2     0
CGGCAGCCTGTTGGGATTCCT     RQPVGIP        2     0
CGGCAGCTGACTACGGATTCG     RQLTTDS        2     0
CGGCAGCTGACTACGGTTCCT     RQLTTVP        2     0
CGGCAGCTGAGTCAGGCGTAT     RQLSQAY        2     0
CGGCAGCTGATTACTCCTCAT     RQLITPH        2     0
CGGCAGCTGCAGATTCCTAAT     RQLQIPN        2     0
CGGCAGCTGCCTATTGTGCCT     RQLPIVP        2     0
CGGCAGCTGCTGGAGTATATG     RQLLEYM        2     0
CGGCAGCTGCTGTTGACTCCT     RQLLLTP        2     0
CGGCAGCTGCTTCCTCCTGCT     RQLLPPA        2     0
CGGCAGCTGGAGATGGTGAAT     RQLEMVN        2     0
CGGCAGCTGGAGGCTTATCTG     RQLEAYL        2     0
CGGCAGCTGGATAATCCGGAT     RQLDNPD        2     0
CGGCAGCTGGATACGACTGAG     RQLDTTE        2     0
CGGCAGCTGGATACGTCGACG     RQLDTST        2     0
CGGCAGCTGGATCCTAGGATT     RQLDPRI        2     0
CGGCAGCTGGCTCCTGATACG     RQLAPDT        2     0
CGGCAGCTGTCTCCTCCTCCT     RQLSPPP        2     0
CGGCAGCTGTCTGGTACGTTG     RQLSGTL        2     0
CGGCAGCTTCCGATTACGGTT     RQLPITV        2     0
CGGCAGCTTCCTCCTGTGCAG     RQLPPVQ        2     0
CGGCAGCTTGAGACTGCTCTG     RQLETAL        2     0
CGGCAGCTTGATACGCCTATG     RQLDTPM        2     0
CGGCAGCTTGATGATGGGCCT     RQLDDGP        2     0
CGGCAGCTTGATGTGGGTACT     RQLDVGT        2     0
CGGCAGCTTGATGTTTCGGCG     RQLDVSA        2     0
CGGCAGCTTGTGCAGGTGCCT     RQLVQVP        2     0
CGGCAGCTTTCGCCTGGGCAT     RQLSPGH        2     0
CGGCAGGAGACGATTCATGTG     RQETIHV        2     0
CGGCAGGAGATTCCTTGGATG     RQEIPWM        2     0
CGGCAGGAGCTTTCGTGGGAT     RQELSWD        2     0
CGGCAGGAGTCGCTTACTGTG     RQESLTV        2     0
CGGCAGGATAATCTTCCGACG     RQDNLPT        2     0
CGGCAGGATAATGTGGCTGTT     RQDNVAV        2     0
CGGCAGGATATGTATCAGTAT     RQDMYQY        2     0
CGGCAGGATATTGAGTCGAGT     RQDIESS        2     0
CGGCAGGATCATACTGTGTAT     RQDHTVY        2     0
CGGCAGGATCCTGGGCCTGTG     RQDPGPV        2     0
CGGCAGGATCTGATGCCGACT     RQDLMPT        2     0
CGGCAGGATCTTCCTACGCCT     RQDLPTP        2     0
CGGCAGGATCTTCCTCCGTTG     RQDLPPL        2     0
CGGCAGGATGCTCCGGTTAAG     RQDAPVK        2     0
CGGCAGGATGCTCTTCGGTAT     RQDALRY        2     0
CGGCAGGATGCTGCTTATATT     RQDAAYI        2     0
CGGCAGGATGCTGCTTCGGTT     RQDAASV        2     0
CGGCAGGATGTGGCGCGGGTT     RQDVARV        2     0
CGGCAGGATGTTCCTCGGGGG     RQDVPRG        2     0
CGGCAGGCGACGATTGAGCAT     RQATIEH        2     0
CGGCAGGCGACGTATGATATG     RQATYDM        2     0
CGGCAGGCGACTCTTATGATG     RQATLMM        2     0
CGGCAGGCGAGTGATCCTCCT     RQASDPP        2     0
CGGCAGGCGATGGCTCATCCG     RQAMAHP        2     0
CGGCAGGCGATTATGTGTACG     RQAIMCT        2     0
CGGCAGGCGATTGATGTTGTG     RQAIDVV        2     0
CGGCAGGCGCAGGCTCCTAGT     RQAQAPS        2     0
CGGCAGGCGCTGTTTCATTAG     RQALFHQ        2     0
CGGCAGGCGCTTCCGGTTCCT     RQALPVP        2     0
CGGCAGGCGCTTCCTCTTCTG     RQALPLL        2     0
CGGCAGGCGCTTGAGCCTTTG     RQALEPL        2     0
CGGCAGGCGGAGCTTATGTAT     RQAELMY        2     0
CGGCAGGCGGAGTCGATTCGG     RQAESIR        2     0
CGGCAGGCGGAGTTTATTCGG     RQAEFIR        2     0
CGGCAGGCGGATACTCCGTAT     RQADTPY        2     0
CGGCAGGCGGCTATGATTACT     RQAAMIT        2     0
CGGCAGGCGGCTCCGACTGAT     RQAAPTD        2     0
CGGCAGGCGGCTCTTATTCCT     RQAALIP        2     0
CGGCAGGCGGTGACTATGCTG     RQAVTML        2     0
CGGCAGGCGGTGACTGAGGTT     RQAVTEV        2     0
CGGCAGGCGGTGTCTGTGCCG     RQAVSVP        2     0
CGGCAGGCGGTTGAGGTTCGT     RQAVEVR        2     0
CGGCAGGCGTCGGGTCCGTCG     RQASGPS        2     0
CGGCAGGCTACGTCTTTTGAT     RQATSFD        2     0
CGGCAGGCTACTAATCTGTTT     RQATNLF        2     0
CGGCAGGCTACTGATATTTCG     RQATDIS        2     0
CGGCAGGCTCCTCCGCTGCAT     RQAPPLH        2     0
CGGCAGGCTCCTCTGATTCCA     RQAPLIP        2     0
CGGCAGGCTCCTCTTACGCTG     RQAPLTL        2     0
CGGCAGGCTCTGCTTTTTACG     RQALLFT        2     0
CGGCAGGCTCTTCCGCTTCGG     RQALPLR        2     0
CGGCAGGCTGAGTCGTGGGTT     RQAESWV        2     0
CGGCAGGCTGATAATTATGGT     RQADNYG        2     0
CGGCAGGCTGATCCTCTTCTT     RQADPLL        2     0
CGGCAGGCTGATCTGATGGAG     RQADLME        2     0
CGGCAGGCTGATGCTATGACT     RQADAMT        2     0
CGGCAGGCTGCTGATCCTTTG     RQAADPL        2     0
CGGCAGGCTGTGCATACGCAT     RQAVHTH        2     0
CGGCAGGCTGTTATTCTGACG     RQAVILT        2     0
CGGCAGGCTGTTTTGGAGCAG     RQAVLEQ        2     0
CGGCAGGGGCTGCTGTATACT     RQGLLYT        2     0
CGGCAGGGGGAGATTAGTTTT     RQGEISF        2     0
CGGCAGGGGGAGTCTATGATT     RQGESMI        2     0
CGGCAGGGTCAGGAGCCGCCG     RQGQEPP        2     0
CGGCAGGGTCCGTCTGTGCAG     RQGPSVQ        2     0
CGGCAGGGTCCGTCTGTTCCG     RQGPSVP        2     0
CGGCAGGGTCCTGCTCCGCAT     RQGPAPH        2     0
CGGCAGGGTGATATGCTTCAG     RQGDMLQ        2     0
CGGCAGGTGACGGATAATCCG     RQVTDNP        2     0
CGGCAGGTGACTATGCAGGAG     RQVTMQE        2     0
CGGCAGGTGACTCCGACTTTG     RQVTPTL        2     0
CGGCAGGTGCAGCTGATGCAG     RQVQLMQ        2     0
CGGCAGGTGGATCTTAGTTAT     RQVDLSY        2     0
CGGCAGGTGGTGCAGATGCTG     RQVVQML        2     0
CGGCAGGTGGTTCCGATTCAG     RQVVPIQ        2     0
CGGCAGGTGTCTGATTGGCAT     RQVSDWH        2     0
CGGCAGGTGTGTGCTCCGCAG     RQVCAPQ        2     0
CGGCAGGTTACGATTCCGTTG     RQVTIPL        2     0
CGGCAGGTTGAGACGCGGTTT     RQVETRF        2     0
CGGCAGGTTGAGCCGCTGTAT     RQVEPLY        2     0
CGGCAGGTTGAGCCTATGTCG     RQVEPMS        2     0
CGGCAGGTTGAGGTGCGTCCT     RQVEVRP        2     0
CGGCAGGTTGAGGTTCATCGG     RQVEVHR        2     0
CGGCAGGTTGATGATACGCAT     RQVDDTH        2     0
CGGCAGGTTGCGCGTGTTTTG     RQVARVL        2     0
CGGCAGTATACTCCGCTGTCT     RQYTPLS        2     0
CGGCAGTATGAGCTTCTGTAT     RQYELLY        2     0
CGGCAGTATGTTCCGACTTAT     RQYVPTY        2     0
CGGCAGTCGAATCTTGATACG     RQSNLDT        2     0
CGGCAGTCGACGTATCAGGTT     RQSTYQV        2     0
CGGCAGTCGATTATTCAGTGG     RQSIIQW        2     0
CGGCAGTCGCTTAATCATTAT     RQSLNHY        2     0
CGGCAGTCGGAGCAGATTCAG     RQSEQIQ        2     0
CGGCAGTCTAGTGTGGATATT     RQSSVDI        2     0
CGGCAGTCTGGTACGGGGAAG     RQSGTGK        2     0
CGGCAGTGGACGCCTCCTCTT     RQWTPPL        2     0
CGGCAGTGGATGCCTACTTTG     RQWMPTL        2     0
CGGCAGTGGCAGCCTGATTCT     RQWQPDS        2     0
CGGCAGTGGGAGGCTACGACT     RQWEATT        2     0
CGGCAGTGGGATGTTCCTGTG     RQWDVPV        2     0
CGGCAGTGGGATTGGCCTCCG     RQWDWPP        2     0
CGGCAGTGTATTGATATGGTG     RQCIDMV        2     0
CGGCAGTTGACGACTTATAGT     RQLTTYS        2     0
CGGCAGTTGACGGTTCCGCAT     RQLTVPH        2     0
CGGCAGTTGGGTCCTCATCTG     RQLGPHL        2     0
CGGCAGTTGGTGACTCCTCCT     RQLVTPP        2     0
CGGCAGTTGGTGCTGGAGATG     RQLVLEM        2     0
CGGCAGTTGGTTACGGGTCAT     RQLVTGH        2     0
CGGCAGTTGGTTGCTTTGCCG     RQLVALP        2     0
CGGCAGTTTACTCCGCAGGTG     RQFTPQV        2     0
CGGCAGTTTCATAGTCTTACT     RQFHSLT        2     0
CGGCAGTTTGAGGGTACGTCT     RQFEGTS        2     0
CGGCAGTTTGCGCCTCCTAAT     RQFAPPN        2     0
CGGCATAATCCGCAGCTGAGT     RHNPQLS        2     0
CGGCATAATCCGTCTAGTGTG     RHNPSSV        2     0
CGGCATAATGAGCTTCCGCCT     RHNELPP        2     0
CGGCATAATGAGGAGCTTACG     RHNEELT        2     0
CGGCATAATGCTCCTCCTTGG     RHNAPPW        2     0
CGGCATAATGTGCAGGAGCGG     RHNVQER        2     0
CGGCATAATGTTCCGGATGCT     RHNVPDA        2     0
CGGCATAATTATACTTCGCAT     RHNYTSH        2     0
CGGCATACGACTCCTTGGATT     RHTTPWI        2     0
CGGCATACGACTTGGCCTCAT     RHTTWPH        2     0
CGGCATACGATGAATGCGCCG     RHTMNAP        2     0
CGGCATACGATTCCGCATCTG     RHTIPHL        2     0
CGGCATACGATTCTTACTGCG     RHTILTA        2     0
CGGCATACGCATGTTCCTCCG     RHTHVPP        2     0
CGGCATACGCTGGAGAATCCT     RHTLENP        2     0
CGGCATACGCTTCCTACGGTT     RHTLPTV        2     0
CGGCATACGGAGGCTACTCTG     RHTEATL        2     0
CGGCATACGGAGTTTCCTTCG     RHTEFPS        2     0
CGGCATACGGATGGGCCGCCT     RHTDGPP        2     0
CGGCATACGGATGTTATGCCG     RHTDVMP        2     0
CGGCATACGGCGATTCATCCG     RHTAIHP        2     0
CGGCATACGGCGCATCATGAG     RHTAHHE        2     0
CGGCATACGGTTCCTTCTCCG     RHTVPSP        2     0
CGGCATACGTGGCAGCCTGTG     RHTWQPV        2     0
CGGCATACTACGCTTATTACT     RHTTLIT        2     0
CGGCATACTACTCCGGTTACT     RHTTPVT        2     0
CGGCATACTACTCCTAATCTG     RHTTPNL        2     0
CGGCATACTACTGTTCCTCCT     RHTTVPP        2     0
CGGCATACTACTTCGACGTTT     RHTTSTF        2     0
CGGCATACTCAGACGCCTATG     RHTQTPM        2     0
CGGCATACTCATCTTCCTTTT     RHTHLPF        2     0
CGGCATACTCCGATGGCGACG     RHTPMAT        2     0
CGGCATACTCCGCCTACTCTT     RHTPPTL        2     0
CGGCATACTCTTCCTGCTCCG     RHTLPAP        2     0
CGGCATACTGAGTATCCGCCG     RHTEYPP        2     0
CGGCATACTGATATGACGCAT     RHTDMTH        2     0
CGGCATACTGATCTGATGTGT     RHTDLMC        2     0
CGGCATACTGATCTGATTCGT     RHTDLIR        2     0
CGGCATACTGATCTGCCTAAT     RHTDLPN        2     0
CGGCATACTGATCTTGATACG     RHTDLDT        2     0
CGGCATACTGATGCTCTGCCT     RHTDALP        2     0
CGGCATACTGATGTGCTGTCG     RHTDVLS        2     0
CGGCATACTGCGGTTATGGAT     RHTAVMD        2     0
CGGCATACTGCTGTGCCTCCG     RHTAVPP        2     0
CGGCATACTGGGGAGTGGCAT     RHTGEWH        2     0
CGGCATACTGGTGCGTATAGT     RHTGAYS        2     0
CGGCATACTGTGTGTATGTAT     RHTVCMY        2     0
CGGCATAGGACTACTACGTGG     RHRTTTW        2     0
CGGCATAGTACTGCGGCTCCT     RHSTAAP        2     0
CGGCATAGTCAGCCGACTGAT     RHSQPTD        2     0
CGGCATAGTCAGCCTGTTCTG     RHSQPVL        2     0
CGGCATAGTCAGCTTCCGATG     RHSQLPM        2     0
CGGCATAGTCTGGCTCAGTGG     RHSLAQW        2     0
CGGCATAGTGGTCCGGTGGCG     RHSGPVA        2     0
CGGCATAGTGTGAATCCTCAT     RHSVNPH        2     0
CGGCATAGTTGGAGTCAGCCG     RHSWSQP        2     0
CGGCATATGAATCATCATACG     RHMNHHT        2     0
CGGCATATGAATGCGATTCAG     RHMNAIQ        2     0
CGGCATATGACGCAGACTCAT     RHMTQTH        2     0
CGGCATATGACTAGTACTCCT     RHMTSTP        2     0
CGGCATATGAGTGTTGGTCTT     RHMSVGL        2     0
CGGCATATGCAGCATACTGAT     RHMQHTD        2     0
CGGCATATGCAGGATCCTTAG     RHMQDPQ        2     0
CGGCATATGCATAATCCTCCG     RHMHNPP        2     0
CGGCATATGCATATGGTTCCT     RHMHMVP        2     0
CGGCATATGCATCCTCTTACG     RHMHPLT        2     0
CGGCATATGCCTGCTCCTCCT     RHMPAPP        2     0
CGGCATATGCTTGCTCATCAG     RHMLAHQ        2     0
CGGCATATGGAGACGCCGCCT     RHMETPP        2     0
CGGCATATGGAGACGCTGAGT     RHMETLS        2     0
CGGCATATGGAGACTCTGTCT     RHMETLS        2     0
CGGCATATGGAGCCTAAGTTT     RHMEPKF        2     0
CGGCATATGGATACGTGGTGG     RHMDTWW        2     0
CGGCATATGGATCGGTATCCT     RHMDRYP        2     0
CGGCATATGGCGTTGTCTCAT     RHMALSH        2     0
CGGCATATGGCTCATACGGCG     RHMAHTA        2     0
CGGCATATGGCTGATACGTGG     RHMADTW        2     0
CGGCATATGGGTCCTCCTGCT     RHMGPPA        2     0
CGGCATATGGTTGAGGATACT     RHMVEDT        2     0
CGGCATATGTCTCCGCCGCCT     RHMSPPP        2     0
CGGCATATGTGGCCGCAGACT     RHMWPQT        2     0
CGGCATATTAATCAGCAGCAG     RHINQQQ        2     0
CGGCATATTCAGCCTATGATG     RHIQPMM        2     0
CGGCATATTCCGATTGCTTTT     RHIPIAF        2     0
CGGCATATTCCGGCTGTTCTG     RHIPAVL        2     0
CGGCATATTCCGTTTACGGAG     RHIPFTE        2     0
CGGCATATTCCTACGATTGGT     RHIPTIG        2     0
CGGCATATTCCTCCGTCTCTA     RHIPPSL        2     0
CGGCATATTCCTCTGCTGCAT     RHIPLLH        2     0
CGGCATATTCTTACGCCTCCT     RHILTPP        2     0
CGGCATATTGAGCCTGATCGT     RHIEPDR        2     0
CGGCATATTGAGCCTTCGTTT     RHIEPSF        2     0
CGGCATATTGAGGCTACTTAT     RHIEATY        2     0
CGGCATATTGATAGGGAGAAT     RHIDREN        2     0
CGGCATATTGCGACTCCTCCG     RHIATPP        2     0
CGGCATATTGCGACTGTGGAG     RHIATVE        2     0
CGGCATATTGCGATTCATCCG     RHIAIHP        2     0
CGGCATATTGCTCCTACTGAT     RHIAPTD        2     0
CGGCATATTGCTCCTCCTACT     RHIAPPT        2     0
CGGCATATTGGTAGTTATCAT     RHIGSYH        2     0
CGGCATATTGTTGCGCCTCCT     RHIVAPP        2     0
CGGCATCAGACGGTTATTGCG     RHQTVIA        2     0
CGGCATCAGATTGCGTGGCCT     RHQIAWP        2     0
CGGCATCAGATTGCTCCTTAT     RHQIAPY        2     0
CGGCATCAGCATCCTACTCCG     RHQHPTP        2     0
CGGCATCAGCATCCTCCGATT     RHQHPPI        2     0
CGGCATCAGCTGGCTCCTCTT     RHQLAPL        2     0
CGGCATCAGGATCATCGTTAT     RHQDHRY        2     0
CGGCATCAGGATTGGGTGGTG     RHQDWVV        2     0
CGGCATCAGGATTTTCCTAGG     RHQDFPR        2     0
CGGCATCAGGCTCCGGCTCCT     RHQAPAP        2     0
CGGCATCAGGTGGAGCCGCTT     RHQVEPL        2     0
CGGCATCAGGTGTTTACGGTT     RHQVFTV        2     0
CGGCATCAGTCGGATAATAAT     RHQSDNN        2     0
CGGCATCAGTTGCCTAATCAT     RHQLPNH        2     0
CGGCATCATACGGGTCTTGTG     RHHTGLV        2     0
CGGCATCATACGTTGCAGTCG     RHHTLQS        2     0
CGGCATCATACTATGCCTCCT     RHHTMPP        2     0
CGGCATCATACTGATCAGTGT     RHHTDQC        2     0
CGGCATCATACTTCTTATGTG     RHHTSYV        2     0
CGGCATCATCATCCTCTGTAT     RHHHPLY        2     0
CGGCATCATCCGCTGTTTCCG     RHHPLFP        2     0
CGGCATCATCCTAGTCCGCCG     RHHPSPP        2     0
CGGCATCATCCTCCTGCGATT     RHHPPAI        2     0
CGGCATCATCCTGATGAGCTT     RHHPDEL        2     0
CGGCATCATCTGACGAATATG     RHHLTNM        2     0
CGGCATCATCTGACTACTCCG     RHHLTTP        2     0
CGGCATCATCTGGTGCCTCCG     RHHLVPP        2     0
CGGCATCATCTTGTTAATACG     RHHLVNT        2     0
CGGCATCATGAGAGTCTGAGG     RHHESLR        2     0
CGGCATCATGATACTTGGGGG     RHHDTWG        2     0
CGGCATCATGATGAGCAGCAG     RHHDEQQ        2     0
CGGCATCATGATGCTACGTAT     RHHDATY        2     0
CGGCATCATGCGATTCATCCT     RHHAIHP        2     0
CGGCATCATGCGCCGTTGACT     RHHAPLT        2     0
CGGCATCATGCTACTATGATT     RHHATMI        2     0
CGGCATCATGCTAGTACTTAT     RHHASTY        2     0
CGGCATCATGCTCTTATTAGT     RHHALIS        2     0
CGGCATCATGCTGCGGTTGAG     RHHAAVE        2     0
CGGCATCATGGGCATCCTATT     RHHGHPI        2     0
CGGCATCATGTTCTGACGTGG     RHHVLTW        2     0
CGGCATCATTATCCTCCGACG     RHHYPPT        2     0
CGGCATCCGAATATGCATAAT     RHPNMHN        2     0
CGGCATCCGACGCCTAATCTG     RHPTPNL        2     0
CGGCATCCGACTAGTCCTCCT     RHPTSPP        2     0
CGGCATCCGACTCAGCATCAT     RHPTQHH        2     0
CGGCATCCGACTGCTCCTTTT     RHPTAPF        2     0
CGGCATCCGATGACGCTGCAG     RHPMTLQ        2     0
CGGCATCCGCAGCCTCCGTAT     RHPQPPY        2     0
CGGCATCCGCAGGAGCATGAT     RHPQEHD        2     0
CGGCATCCGCATCCGCCGGCG     RHPHPPA        2     0
CGGCATCCGCATCCTCTTAAT     RHPHPLN        2     0
CGGCATCCGGAGCTGACTGTT     RHPELTV        2     0
CGGCATCCGGATACGCTTTTT     RHPDTLF        2     0
CGGCATCCGGATAGGCCTATG     RHPDRPM        2     0
CGGCATCCGGATTATGCTGTG     RHPDYAV        2     0
CGGCATCCGGCTACACATATT     RHPATHI        2     0
CGGCATCCGGCTACGATGTAT     RHPATMY        2     0
CGGCATCCGGCTACTCATGCG     RHPATHA        2     0
CGGCATCCGGCTCCTCCTACT     RHPAPPT        2     0
CGGCATCCGGCTTGGTTTCTT     RHPAWFL        2     0
CGGCATCCGGGTGAGACTTAT     RHPGETY        2     0
CGGCATCCGGTGACGACTCCT     RHPVTTP        2     0
CGGCATCCGGTGCAGGCGTGG     RHPVQAW        2     0
CGGCATCCGGTGCCTCCTCAT     RHPVPPH        2     0
CGGCATCCGGTGCCTGATCAT     RHPVPDH        2     0
CGGCATCCGGTGTTTCCGCCT     RHPVFPP        2     0
CGGCATCCGGTTAGTCCGCTG     RHPVSPL        2     0
CGGCATCCGGTTCATCTGCCT     RHPVHLP        2     0
CGGCATCCGGTTCCGCTTATT     RHPVPLI        2     0
CGGCATCCGTCGCTTCCGGTG     RHPSLPV        2     0
CGGCATCCGTCGTATCCTGAG     RHPSYPE        2     0
CGGCATCCTAATCCGCTGCAG     RHPNPLQ        2     0
CGGCATCCTACGCCTGCGCCT     RHPTPAP        2     0
CGGCATCCTATTGATCCTCAT     RHPIDPH        2     0
CGGCATCCTCCTGAGGGGTGT     RHPPEGC        2     0
CGGCATCCTCCTGCTTTTGTG     RHPPAFV        2     0
CGGCATCCTCTGGCTACTCCT     RHPLATP        2     0
CGGCATCCTCTTACGACGTAT     RHPLTTY        2     0
CGGCATCCTGAGCCTCCTCTG     RHPEPPL        2     0
CGGCATCCTGATCCTGCGCAT     RHPDPAH        2     0
CGGCATCCTGATGCTGTTGCT     RHPDAVA        2     0
CGGCATCCTGCTCCTCCTTCT     RHPAPPS        2     0
CGGCATCCTGCTCCTGCTCCA     RHPAPAP        2     0
CGGCATCCTGTGGTTCCTTGT     RHPVVPC        2     0
CGGCATCCTGTGTTGCTGATT     RHPVLLI        2     0
CGGCATCTGAATACTCATCCT     RHLNTHP        2     0
CGGCATCTGACTCCTTTTACG     RHLTPFT        2     0
CGGCATCTGACTGTGGCTCCG     RHLTVAP        2     0
CGGCATCTGACTGTTCCTTCG     RHLTVPS        2     0
CGGCATCTGCAGGAGGGTACT     RHLQEGT        2     0
CGGCATCTGCATATGGAGGCT     RHLHMEA        2     0
CGGCATCTGCTGGTTGCTGAT     RHLLVAD        2     0
CGGCATCTGGAGCATGTTCCT     RHLEHVP        2     0
CGGCATCTGGATAAGCCTCAG     RHLDKPQ        2     0
CGGCATCTGGATACTGTGTTT     RHLDTVF        2     0
CGGCATCTGGATATTCCGTCT     RHLDIPS        2     0
CGGCATCTGGATTCTAATGGG     RHLDSNG        2     0
CGGCATCTGGATTCTACGTCT     RHLDSTS        2     0
CGGCATCTGGCTACTACTCCT     RHLATTP        2     0
CGGCATCTGGGGGATACTTTG     RHLGDTL        2     0
CGGCATCTGGGTCCTCATCCT     RHLGPHP        2     0
CGGCATCTGGTGCTGCATACT     RHLVLHT        2     0
CGGCATCTGGTTGCTCCGTAT     RHLVAPY        2     0
CGGCATCTGTCGTATCAGCCT     RHLSYQP        2     0
CGGCATCTGTCTACTATTGAG     RHLSTIE        2     0
CGGCATCTTAATCAGCATCCG     RHLNQHP        2     0
CGGCATCTTACGCCTCCTACT     RHLTPPT        2     0
CGGCATCTTAGTCAGCCGGAT     RHLSQPD        2     0
CGGCATCTTCAGACTCCTTTT     RHLQTPF        2     0
CGGCATCTTCATCATCCTCCT     RHLHHPP        2     0
CGGCATCTTCATCCGCCTATT     RHLHPPI        2     0
CGGCATCTTCCGGAGTATACT     RHLPEYT        2     0
CGGCATCTTCCTCAGTCGCTG     RHLPQSL        2     0
CGGCATCTTGCTCCTCATATG     RHLAPHM        2     0
CGGCATCTTGCTGCGCATGGG     RHLAAHG        2     0
CGGCATCTTGCTGCTCTTGAG     RHLAALE        2     0
CGGCATCTTGTGACGACGAAT     RHLVTTN        2     0
CGGCATCTTGTGGATCCGGCT     RHLVDPA        2     0
CGGCATGAGACTCTTCCGGCG     RHETLPA        2     0
CGGCATGAGACTGTTCCTTCT     RHETVPS        2     0
CGGCATGAGAGTCCGCGTGCT     RHESPRA        2     0
CGGCATGAGAGTCCGGTGCTG     RHESPVL        2     0
CGGCATGAGATTCAGTGGGTT     RHEIQWV        2     0
CGGCATGAGATTCCTAATGGT     RHEIPNG        2     0
CGGCATGAGCATGCGCATCCG     RHEHAHP        2     0
CGGCATGAGCATGGTCCGGCG     RHEHGPA        2     0
CGGCATGAGCCGGCTGATATG     RHEPADM        2     0
CGGCATGAGCTTTCGGATCCG     RHELSDP        2     0
CGGCATGAGGCTACGGCGGCG     RHEATAA        2     0
CGGCATGAGGCTGAGGCGTTT     RHEAEAF        2     0
CGGCATGAGGTGCATCAGTTT     RHEVHQF        2     0
CGGCATGAGGTGGGGTATACT     RHEVGYT        2     0
CGGCATGATAATCCGGTGGTT     RHDNPVV        2     0
CGGCATGATACGGAGGCTTTT     RHDTEAF        2     0
CGGCATGATACGGGGGCTCCT     RHDTGAP        2     0
CGGCATGATACGGGTTCTCTG     RHDTGSL        2     0
CGGCATGATACGGGTTTTTAT     RHDTGFY        2     0
CGGCATGATACGGTTCCGGCT     RHDTVPA        2     0
CGGCATGATAGTGCGTCGCAG     RHDSASQ        2     0
CGGCATGATATGATGATGGTG     RHDMMMV        2     0
CGGCATGATATGCGGCTTATT     RHDMRLI        2     0
CGGCATGATATGGATACGAAT     RHDMDTN        2     0
CGGCATGATATTCATGTGTAT     RHDIHVY        2     0
CGGCATGATATTCTGCCTCAT     RHDILPH        2     0
CGGCATGATCAGACTATTACT     RHDQTIT        2     0
CGGCATGATCAGGGGTATTTT     RHDQGYF        2     0
CGGCATGATCAGTTTCCGGTT     RHDQFPV        2     0
CGGCATGATCATCCGTTGAAG     RHDHPLK        2     0
CGGCATGATCATCTGCCGCTG     RHDHLPL        2     0
CGGCATGATCCGGCTCCTCCT     RHDPAPP        2     0
CGGCATGATCCGTATACGTAG     RHDPYTQ        2     0
CGGCATGATCCTACTATGCAT     RHDPTMH        2     0
CGGCATGATCTGCATGCTCGT     RHDLHAR        2     0
CGGCATGATCTGGGTACGCTG     RHDLGTL        2     0
CGGCATGATCTTCTTCCGGTT     RHDLLPV        2     0
CGGCATGATCTTCTTCCGTCT     RHDLLPS        2     0
CGGCATGATGATCCTGGTCCT     RHDDPGP        2     0
CGGCATGATGCGTCTTTGATT     RHDASLI        2     0
CGGCATGATGCTCATATGGTG     RHDAHMV        2     0
CGGCATGATGGTCGGCCTCCT     RHDGRPP        2     0
CGGCATGATGTGGTGCGTATG     RHDVVRM        2     0
CGGCATGATTATCCTCCTGTG     RHDYPPV        2     0
CGGCATGATTCTCCTCCGCTG     RHDSPPL        2     0
CGGCATGCACTGGCTCCTACG     RHALAPT        2     0
CGGCATGCGACACTTATTGCG     RHATLIA        2     0
CGGCATGCGACGCAGTATCTG     RHATQYL        2     0
CGGCATGCGACGGCTCCTGAT     RHATAPD        2     0
CGGCATGCGACGGTTGAGTGG     RHATVEW        2     0
CGGCATGCGACTAATGCGCCG     RHATNAP        2     0
CGGCATGCGAGTACGCCTCCG     RHASTPP        2     0
CGGCATGCGAGTAGTCCTCTG     RHASSPL        2     0
CGGCATGCGAGTATGTATGAT     RHASMYD        2     0
CGGCATGCGATTACTCTGACT     RHAITLT        2     0
CGGCATGCGATTCCTCCTCAG     RHAIPPQ        2     0
CGGCATGCGATTGATGGTGTG     RHAIDGV        2     0
CGGCATGCGCTTCTTCATGTT     RHALLHV        2     0
CGGCATGCGGATACGCCGGGT     RHADTPG        2     0
CGGCATGCGGATACGGTAAAG     RHADTVK        2     0
CGGCATGCGGCGAGTGGTATG     RHAASGM        2     0
CGGCATGCGGCTCTTCCTCAG     RHAALPQ        2     0
CGGCATGCGGGTCCTGCGGAT     RHAGPAD        2     0
CGGCATGCGGTGCTTCCGGTT     RHAVLPV        2     0
CGGCATGCGGTGGAGCAGCAT     RHAVEQH        2     0
CGGCATGCGGTGGATCCTCTT     RHAVDPL        2     0
CGGCATGCGGTTATGAGTCAT     RHAVMSH        2     0
CGGCATGCGGTTGCTTCTCAT     RHAVASH        2     0
CGGCATGCGTATTTGCCTTCT     RHAYLPS        2     0
CGGCATGCGTCTGATCCGCCT     RHASDPP        2     0
CGGCATGCGTCTGATTGGCCT     RHASDWP        2     0
CGGCATGCGTCTTTGCCTCCG     RHASLPP        2     0
CGGCATGCGTGGACTCCTCCG     RHAWTPP        2     0
CGGCATGCGTTGTTGCCTGCT     RHALLPA        2     0
CGGCATGCTACGAATCCTGTT     RHATNPV        2     0
CGGCATGCTACGGATACGTAT     RHATDTY        2     0
CGGCATGCTACGGTTACTGTG     RHATVTV        2     0
CGGCATGCTACGTCGCCTCCT     RHATSPP        2     0
CGGCATGCTACTACTCCTGAT     RHATTPD        2     0
CGGCATGCTACTCATCCTGTG     RHATHPV        2     0
CGGCATGCTACTCCGGCTCCG     RHATPAP        2     0
CGGCATGCTACTGATATGCCT     RHATDMP        2     0
CGGCATGCTATTCCTCTGCAG     RHAIPLQ        2     0
CGGCATGCTATTCCTCTTCAG     RHAIPLQ        2     0
CGGCATGCTCAGCAGGTTTAT     RHAQQVY        2     0
CGGCATGCTCATGAGTTTGCT     RHAHEFA        2     0
CGGCATGCTCATGATTCTCTT     RHAHDSL        2     0
CGGCATGCTCCTCCGACGTGT     RHAPPTC        2     0
CGGCATGCTCCTGAGCCGTCG     RHAPEPS        2     0
CGGCATGCTCCTGATACGGCT     RHAPDTA        2     0
CGGCATGCTCCTGGGCCTTCG     RHAPGPS        2     0
CGGCATGCTCTTCAGCTGATG     RHALQLM        2     0
CGGCATGCTCTTCATATTCCG     RHALHIP        2     0
CGGCATGCTCTTCCGGATTCG     RHALPDS        2     0
CGGCATGCTCTTGAGGCGTGT     RHALEAC        2     0
CGGCATGCTGAGAGTCTTACT     RHAESLT        2     0
CGGCATGCTGAGCAGTTGTTG     RHAEQLL        2     0
CGGCATGCTGAGGTTGCTCTT     RHAEVAL        2     0
CGGCATGCTGAGTCTATTCAT     RHAESIH        2     0
CGGCATGCTGATAATCTGGAT     RHADNLD        2     0
CGGCATGCTGATACGGCTTAT     RHADTAY        2     0
CGGCATGCTGATATTCCGCCT     RHADIPP        2     0
CGGCATGCTGATCCGAATACG     RHADPNT        2     0
CGGCATGCTGATCTGCCTTCT     RHADLPS        2     0
CGGCATGCTGTGACTCCTGTT     RHAVTPV        2     0
CGGCATGCTGTGAGTGCGCAT     RHAVSAH        2     0
CGGCATGCTGTGGCTCCTATT     RHAVAPI        2     0
CGGCATGCTGTGTTGACTACG     RHAVLTT        2     0
CGGCATGCTGTTACGATGTGT     RHAVTMC        2     0
CGGCATGCTTCTTATCCTATG     RHASYPM        2     0
CGGCATGCTTTGAGTATTACT     RHALSIT        2     0
CGGCATGGGGTGGATGTTTAT     RHGVDVY        2     0
CGGCATGGTACGCATCTGGAT     RHGTHLD        2     0
CGGCATGGTACTACGATGGAT     RHGTTMD        2     0
CGGCATGGTCCGTTGCCTCAG     RHGPLPQ        2     0
CGGCATGGTCCTGGTCATCTT     RHGPGHL        2     0
CGGCATGGTGAGACTCATTAT     RHGETHY        2     0
CGGCATGGTGCTGCTGTTCAT     RHGAAVH        2     0
CGGCATGTACCGAATCTGGTG     RHVPNLV        2     0
CGGCATGTGAATATGCCTGCG     RHVNMPA        2     0
CGGCATGTGAATGTGGCTCCT     RHVNVAP        2     0
CGGCATGTGACTCTTCCTTTG     RHVTLPL        2     0
CGGCATGTGACTGCTCTTGCT     RHVTALA        2     0
CGGCATGTGACTGTGCCTACT     RHVTVPT        2     0
CGGCATGTGAGTGATGTTACT     RHVSDVT        2     0
CGGCATGTGATTCTTACTGTG     RHVILTV        2     0
CGGCATGTGCAGCATCTTCCT     RHVQHLP        2     0
CGGCATGTGCAGCCTTTGCCT     RHVQPLP        2     0
CGGCATGTGCATCCTATGGTG     RHVHPMV        2     0
CGGCATGTGCCTATTATTACG     RHVPIIT        2     0
CGGCATGTGCCTGTTCCGCCG     RHVPVPP        2     0
CGGCATGTGGAGGTTCATAAG     RHVEVHK        2     0
CGGCATGTGGATACTGCTCCT     RHVDTAP        2     0
CGGCATGTGGATACTGTGCCT     RHVDTVP        2     0
CGGCATGTGGATCCTAGTCCT     RHVDPSP        2     0
CGGCATGTGGCGGCGGTGATG     RHVAAVM        2     0
CGGCATGTGGCTGATACGTAT     RHVADTY        2     0
CGGCATGTGGCTTCTCCTCCG     RHVASPP        2     0
CGGCATGTGTATCAGCAGTAT     RHVYQQY        2     0
CGGCATGTGTCGCATCCGGCG     RHVSHPA        2     0
CGGCATGTGTCGCATTATCCG     RHVSHYP        2     0
CGGCATGTGTCTACGCATCAT     RHVSTHH        2     0
CGGCATGTGTTTCCTCCTACT     RHVFPPT        2     0
CGGCATGTTACGATTACGCTT     RHVTITL        2     0
CGGCATGTTACGATTCAGACG     RHVTIQT        2     0
CGGCATGTTACGCCTGGTGAT     RHVTPGD        2     0
CGGCATGTTACTATTATGACG     RHVTIMT        2     0
CGGCATGTTACTCCGATGACT     RHVTPMT        2     0
CGGCATGTTATGTCGGCTGAT     RHVMSAD        2     0
CGGCATGTTATTACTGATGAT     RHVITDD        2     0
CGGCATGTTATTTCGCCTACG     RHVISPT        2     0
CGGCATGTTCAGACTCCTTTT     RHVQTPF        2     0
CGGCATGTTCAGCATTATCCT     RHVQHYP        2     0
CGGCATGTTCATATGCTGGTT     RHVHMLV        2     0
CGGCATGTTCATATGTCTCCT     RHVHMSP        2     0
CGGCATGTTCCGGCTCCGTAT     RHVPAPY        2     0
CGGCATGTTCCGTTGGTGAAG     RHVPLVK        2     0
CGGCATGTTCCTAGTACTATG     RHVPSTM        2     0
CGGCATGTTGATCGGGCTTAT     RHVDRAY        2     0
CGGCATGTTGCGACGGATCTG     RHVATDL        2     0
CGGCATGTTGCGGTTTCGGAT     RHVAVSD        2     0
CGGCATGTTGGTCTGTTTACG     RHVGLFT        2     0
CGGCATGTTGTTACTATTCCG     RHVVTIP        2     0
CGGCATTAGATTAGTGTTCAG     RHQISVQ        2     0
CGGCATTAGGCTGAGGTGCAG     RHQAEVQ        2     0
CGGCATTAGGTTTCGACTCAT     RHQVSTH        2     0
CGGCATTATACTCTGCATTTG     RHYTLHL        2     0
CGGCATTATAGTGATACTCCT     RHYSDTP        2     0
CGGCATTATGATAGGCTGCTT     RHYDRLL        2     0
CGGCATTATGCGGCTACTCCT     RHYAATP        2     0
CGGCATTCGATTCAGACTTTG     RHSIQTL        2     0
CGGCATTCGGAGCTGCATGCG     RHSELHA        2     0
CGGCATTCGGATGTGCAGCAT     RHSDVQH        2     0
CGGCATTCGGATTGGCCTGCG     RHSDWPA        2     0
CGGCATTCGGTGCAGGAGATT     RHSVQEI        2     0
CGGCATTCGGTTCTTGATGTT     RHSVLDV        2     0
CGGCATTCTAAGACTTCGCTT     RHSKTSL        2     0
CGGCATTCTCTGGAGACTCGG     RHSLETR        2     0
CGGCATTCTGAGCTGTATTAT     RHSELYY        2     0
CGGCATTGGGATACGTCGCCT     RHWDTSP        2     0
CGGCATTGGGATGATACGTAT     RHWDDTY        2     0
CGGCATTGTGATGCTGGGCCT     RHCDAGP        2     0
CGGCATTTGCTTGTTACTCCT     RHLLVTP        2     0
CGGCATTTGGCGGCTCCGATT     RHLAAPI        2     0
CGGCATTTGGCTCCTCAGTAT     RHLAPQY        2     0
CGGCCAACGGAGCTGATGTCG     RPTELMS        2     0
CGGCCAAGTACGCTTCAGATT     RPSTLQI        2     0
CGGCCAATGACGTGGATGCAT     RPMTWMH        2     0
CGGCCACATTCGCTTCTTTCG     RPHSLLS        2     0
CGGCCACCGCATACGGAGCTT     RPPHTEL        2     0
CGGCCACCTACGGGTCTGCTG     RPPTGLL        2     0
CGGCCACCTTCTCCGGATGAG     RPPSPDE        2     0
CGGCCAGCTATGCCTAAGCCT     RPAMPKP        2     0
CGGCCAGCTCTGAATTCTCAG     RPALNSQ        2     0
CGGCCATCTACGGTGCCTTTT     RPSTVPF        2     0
CGGCCCCCTCAGCCTTCTCCT     RPPQPSP        2     0
CGGCCGAATATTACTACGGTT     RPNITTV        2     0
CGGCCGAATTTGTTGCCTATT     RPNLLPI        2     0
CGGCCGACGAATGCTCCTGGG     RPTNAPG        2     0
CGGCCGACGACTCTTCAGGAG     RPTTLQE        2     0
CGGCCGACGCTGGATCAGATT     RPTLDQI        2     0
CGGCCGACGTATGAGTCTCCT     RPTYESP        2     0
CGGCCGAGTACTCAGTTTATT     RPSTQFI        2     0
CGGCCGATAATGCATAATTCG     RPIMHNS        2     0
CGGCCGATGACGATGGTGCAT     RPMTMVH        2     0
CGGCCGATTACGATTCCGGCT     RPITIPA        2     0
CGGCCGATTGCTCATGCGTGT     RPIAHAC        2     0
CGGCCGCAGACTCTGCAGTAT     RPQTLQY        2     0
CGGCCGCAGAGTCCTACTCAG     RPQSPTQ        2     0
CGGCCGCAGCAGTTGCTTACT     RPQQLLT        2     0
CGGCCGCAGCTGCATACGCAT     RPQLHTH        2     0
CGGCCGCAGCTGCCGGTTGAG     RPQLPVE        2     0
CGGCCGCAGCTGTCTCCTACG     RPQLSPT        2     0
CGGCCGCAGGTTGTTTTGGCT     RPQVVLA        2     0
CGGCCGCAGTATACTAATGCT     RPQYTNA        2     0
CGGCCGCAGTCTTATGTTACG     RPQSYVT        2     0
CGGCCGCATAATCCGATTGTG     RPHNPIV        2     0
CGGCCGCATCAGTTTCTTTTG     RPHQFLL        2     0
CGGCCGCATCCTACGCTGTGG     RPHPTLW        2     0
CGGCCGCATCCTAGTGGGTCT     RPHPSGS        2     0
CGGCCGCATGAGCCTGCTAGG     RPHEPAR        2     0
CGGCCGCATGAGTCTTATGTT     RPHESYV        2     0
CGGCCGCATGATATTACGCCG     RPHDITP        2     0
CGGCCGCATGCTAATCATACT     RPHANHT        2     0
CGGCCGCATGTTGAGGTTTTG     RPHVEVL        2     0
CGGCCGCATTGGTCTCATCCG     RPHWSHP        2     0
CGGCCGCCGAATACTTCTATT     RPPNTSI        2     0
CGGCCGCCGAATCCTACTTTT     RPPNPTF        2     0
CGGCCGCCGACGCTTCTTCCT     RPPTLLP        2     0
CGGCCGCCGACGGTGAAGGTG     RPPTVKV        2     0
CGGCCGCCGACTACTTCTCAT     RPPTTSH        2     0
CGGCCGCCGACTTCTATGAAT     RPPTSMN        2     0
CGGCCGCCGACTTGTAATAAT     RPPTCNN        2     0
CGGCCGCCGATGATGGTTTAG     RPPMMVQ        2     0
CGGCCGCCGCAGCAGTCGCAG     RPPQQSQ        2     0
CGGCCGCCGCAGCATCCTGTG     RPPQHPV        2     0
CGGCCGCCGCATATGCTGTTT     RPPHMLF        2     0
CGGCCGCCGCATCTTCTGAAT     RPPHLLN        2     0
CGGCCGCCGCTTGATGAGCCG     RPPLDEP        2     0
CGGCCGCCGGAGAATGCTCTG     RPPENAL        2     0
CGGCCGCCGGATGGTAATATT     RPPDGNI        2     0
CGGCCGCCGGCTAAGATGTAT     RPPAKMY        2     0
CGGCCGCCGGCTCTGGTTAGT     RPPALVS        2     0
CGGCCGCCGGGTCCGCATATT     RPPGPHI        2     0
CGGCCGCCGGGTCCGCTGCCT     RPPGPLP        2     0
CGGCCGCCGGGTCCTGCGTAT     RPPGPAY        2     0
CGGCCGCCGGTGACGTCGATT     RPPVTSI        2     0
CGGCCGCCGGTGGCTCTGATT     RPPVALI        2     0
CGGCCGCCGGTTCAGTTTATG     RPPVQFM        2     0
CGGCCGCCGTCTACGCATCCT     RPPSTHP        2     0
CGGCCGCCGTCTCCGATGATT     RPPSPMI        2     0
CGGCCGCCGTCTCCTCATGTT     RPPSPHV        2     0
CGGCCGCCGTGTTGTACTGTG     RPPCCTV        2     0
CGGCCGCCGTTGCATATTCTT     RPPLHIL        2     0
CGGCCGCCTAATTCGCCTACG     RPPNSPT        2     0
CGGCCGCCTACTACGCCTCCG     RPPTTPP        2     0
CGGCCGCCTACTGATCCGCTG     RPPTDPL        2     0
CGGCCGCCTAGTCCGGTTTGG     RPPSPVW        2     0
CGGCCGCCTATGTCTCCGACT     RPPMSPT        2     0
CGGCCGCCTATTACGTCTATT     RPPITSI        2     0
CGGCCGCCTATTCCTCCGTCT     RPPIPPS        2     0
CGGCCGCCTCAGAATCATAAT     RPPQNHN        2     0
CGGCCGCCTCTGCCTTCTACG     RPPLPST        2     0
CGGCCGCCTCTTCATCCGATT     RPPLHPI        2     0
CGGCCGCCTGATATGCCGCTT     RPPDMPL        2     0
CGGCCGCCTGATCCTTGGAAT     RPPDPWN        2     0
CGGCCGCCTGCGACTGTGTAT     RPPATVY        2     0
CGGCCGCCTGCTCCTTATGCT     RPPAPYA        2     0
CGGCCGCCTGCTGCTCCTCAG     RPPAAPQ        2     0
CGGCCGCCTGCTTTGGCTCCG     RPPALAP        2     0
CGGCCGCCTGCTTTGTCTACT     RPPALST        2     0
CGGCCGCCTGGTAATCTTCTG     RPPGNLL        2     0
CGGCCGCCTGTGTTGTCTATG     RPPVLSM        2     0
CGGCCGCCTTCTCCTTCTCAG     RPPSPSQ        2     0
CGGCCGCCTTGTGTGCCTCCT     RPPCVPP        2     0
CGGCCGCCTTTGCATTTGCCT     RPPLHLP        2     0
CGGCCGCTGACGGTTGCGAAT     RPLTVAN        2     0
CGGCCGCTGACTCCTGAGCCG     RPLTPEP        2     0
CGGCCGCTGAGTGTTGTTTTG     RPLSVVL        2     0
CGGCCGCTGATGCATCTTTCG     RPLMHLS        2     0
CGGCCGCTGATTACGATGCCG     RPLITMP        2     0
CGGCCGCTGATTGAGCCGGCT     RPLIEPA        2     0
CGGCCGCTGCAGCATCTTTCT     RPLQHLS        2     0
CGGCCGCTGCAGCTGTTGGTG     RPLQLLV        2     0
CGGCCGCTGCAGGATGAGTAT     RPLQDEY        2     0
CGGCCGCTGCAGGGTACTTAT     RPLQGTY        2     0
CGGCCGCTGCATCCTATGGCT     RPLHPMA        2     0
CGGCCGCTGCCTTGTGTTCGG     RPLPCVR        2     0
CGGCCGCTGGATTCGAATCGG     RPLDSNR        2     0
CGGCCGCTGGCTGATGCTAAG     RPLADAK        2     0
CGGCCGCTGGTGTATACATAT     RPLVYTY        2     0
CGGCCGCTGTCGACGTATCCT     RPLSTYP        2     0
CGGCCGCTGTCTCCTATGCCG     RPLSPMP        2     0
CGGCCGCTTAATGGTACTCCG     RPLNGTP        2     0
CGGCCGCTTCATCCGTATATG     RPLHPYM        2     0
CGGCCGCTTCCTACGTGGCCT     RPLPTWP        2     0
CGGCCGCTTCTTCCTCCTTCG     RPLLPPS        2     0
CGGCCGCTTGATGATCCGATG     RPLDDPM        2     0
CGGCCGCTTGCTCATGTGGCG     RPLAHVA        2     0
CGGCCGGAGATTCTGCTTGTT     RPEILLV        2     0
CGGCCGGAGCAGGCGTTTCAT     RPEQAFH        2     0
CGGCCGGAGCATCTGGAGACT     RPEHLET        2     0
CGGCCGGAGTCGGGTCTTACG     RPESGLT        2     0
CGGCCGGATCCTCTGCAGCCG     RPDPLQP        2     0
CGGCCGGCGAATCCTACTGCT     RPANPTA        2     0
CGGCCGGCGACTGTGGATTTT     RPATVDF        2     0
CGGCCGGCGCAGCATATTTCG     RPAQHIS        2     0
CGGCCGGCGGAGGGTGTGACG     RPAEGVT        2     0
CGGCCGGCGGAGTTGTTTAGT     RPAELFS        2     0
CGGCCGGCTAGTAATACTCCT     RPASNTP        2     0
CGGCCGGCTATTGCGACGTGT     RPAIATC        2     0
CGGCCGGCTATTTTTCCGACG     RPAIFPT        2     0
CGGCCGGCTCATCCTCTGTCG     RPAHPLS        2     0
CGGCCGGCTCTTCCTAATTCT     RPALPNS        2     0
CGGCCGGCTGTGAATCTTCTG     RPAVNLL        2     0
CGGCCGGTGACGTATGGTCAT     RPVTYGH        2     0
CGGCCGGTGCATCATTCGGAT     RPVHHSD        2     0
CGGCCGGTGGGGCTACCTATT     RPVGLPI        2     0
CGGCCGGTTCCGTCGATGTGG     RPVPSMW        2     0
CGGCCGTATGATGGGGCTCCT     RPYDGAP        2     0
CGGCCGTCGACGCATCATTTT     RPSTHHF        2     0
CGGCCGTCGACTCATCCGTTT     RPSTHPF        2     0
CGGCCGTCTAGTACGCATACT     RPSSTHT        2     0
CGGCCGTCTCAGGAGGCGCTG     RPSQEAL        2     0
CGGCCTAATACGACGTCGACG     RPNTTST        2     0
CGGCCTAATACGATTACGCTT     RPNTITL        2     0
CGGCCTAATACTCCTTTGCAG     RPNTPLQ        2     0
CGGCCTAATACTGATATGGTG     RPNTDMV        2     0
CGGCCTAATACTTCGACGCTT     RPNTSTL        2     0
CGGCCTAATATTCAGTTGTAT     RPNIQLY        2     0
CGGCCTAATCAGATTCAGTTG     RPNQIQL        2     0
CGGCCTAATCCGCATGTGCAT     RPNPHVH        2     0
CGGCCTAATCCGCCTCTGCAT     RPNPPLH        2     0
CGGCCTAATCCGCTTAATATG     RPNPLNM        2     0
CGGCCTAATCCGCTTCCGCAG     RPNPLPQ        2     0
CGGCCTAATCCGGTGCATTAT     RPNPVHY        2     0
CGGCCTAATCCTATTCCGCAG     RPNPIPQ        2     0
CGGCCTAATCCTCCTAGTACG     RPNPPST        2     0
CGGCCTAATCCTCTGCATCTG     RPNPLHL        2     0
CGGCCTAATCTGATTGATTGG     RPNLIDW        2     0
CGGCCTAATCTGCATGTTATG     RPNLHVM        2     0
CGGCCTAATCTGCTTCCGCCG     RPNLLPP        2     0
CGGCCTAATCTTCCTCAGCTT     RPNLPQL        2     0
CGGCCTAATGAGACGCCTTTG     RPNETPL        2     0
CGGCCTAATGAGGCGATTTGT     RPNEAIC        2     0
CGGCCTAATGAGGCTTGGCAT     RPNEAWH        2     0
CGGCCTAATGTGCGGGATCTT     RPNVRDL        2     0
CGGCCTAATGTGGATAGTTGG     RPNVDSW        2     0
CGGCCTAATGTGTCTCCTATG     RPNVSPM        2     0
CGGCCTAATGTTCCGGTTACT     RPNVPVT        2     0
CGGCCTAATGTTCCTTTTCAG     RPNVPFQ        2     0
CGGCCTAATGTTGAGCATCGT     RPNVEHR        2     0
CGGCCTAATGTTGCTGCTATG     RPNVAAM        2     0
CGGCCTAATTATATTCCGAAT     RPNYIPN        2     0
CGGCCTAATTATGCTTATCAT     RPNYAYH        2     0
CGGCCTAATTTGCCTGCTGGT     RPNLPAG        2     0
CGGCCTACGAATAATTTGCCG     RPTNNLP        2     0
CGGCCTACGAATCATTCTCTT     RPTNHSL        2     0
CGGCCTACGAATCTTCAGCTG     RPTNLQL        2     0
CGGCCTACGAATGCTCCTGTT     RPTNAPV        2     0
CGGCCTACGACGAATCCGCCT     RPTTNPP        2     0
CGGCCTACGACGCTGGATATT     RPTTLDI        2     0
CGGCCTACGACTCCGATGTCT     RPTTPMS        2     0
CGGCCTACGACTGCGATGCCG     RPTTAMP        2     0
CGGCCTACGACTGTTAATATG     RPTTVNM        2     0
CGGCCTACGACTTCTACTCTG     RPTTSTL        2     0
CGGCCTACGATGCAGTGGATG     RPTMQWM        2     0
CGGCCTACGATGCCTAAGATG     RPTMPKM        2     0
CGGCCTACGATGCTTACGGAG     RPTMLTE        2     0
CGGCCTACGATTCAGGAGCGT     RPTIQER        2     0
CGGCCTACGCAGCTTCCTGAT     RPTQLPD        2     0
CGGCCTACGCAGGTGCAGCTT     RPTQVQL        2     0
CGGCCTACGCAGTGGTATCTT     RPTQWYL        2     0
CGGCCTACGCAGTTGCATTTG     RPTQLHL        2     0
CGGCCTACGCATCATATTCAT     RPTHHIH        2     0
CGGCCTACGCATCTGTATATG     RPTHLYM        2     0
CGGCCTACGCATCTTAATCCT     RPTHLNP        2     0
CGGCCTACGCATCTTGCGGAT     RPTHLAD        2     0
CGGCCTACGCATGATACGAAT     RPTHDTN        2     0
CGGCCTACGCTGCAGTGGGCG     RPTLQWA        2     0
CGGCCTACGCTGCATCCGCCT     RPTLHPP        2     0
CGGCCTACGCTGCATTGGATG     RPTLHWM        2     0
CGGCCTACGCTGCCTAATACT     RPTLPNT        2     0
CGGCCTACGCTGCTGAATGAG     RPTLLNE        2     0
CGGCCTACGCTGCTTTCGGTG     RPTLLSV        2     0
CGGCCTACGCTTATGGATTCG     RPTLMDS        2     0
CGGCCTACGCTTCCTCCGAAT     RPTLPPN        2     0
CGGCCTACGCTTCCTGTTTCT     RPTLPVS        2     0
CGGCCTACGCTTGTGGTTGAT     RPTLVVD        2     0
CGGCCTACGGAGTCGGTGATG     RPTESVM        2     0
CGGCCTACGGATATGGAGTAT     RPTDMEY        2     0
CGGCCTACGGATCTTATGGGT     RPTDLMG        2     0
CGGCCTACGGATGGTCCTGTG     RPTDGPV        2     0
CGGCCTACGGGTGCGCTTCCG     RPTGALP        2     0
CGGCCTACGGTGCCGTCTTGG     RPTVPSW        2     0
CGGCCTACGTAGCTGCCTGCG     RPTQLPA        2     0
CGGCCTACGTATCCTGATGCT     RPTYPDA        2     0
CGGCCTACGTATGCGCCTGTT     RPTYAPV        2     0
CGGCCTACGTATGCGGTTCCT     RPTYAVP        2     0
CGGCCTACGTATGTGACTCCT     RPTYVTP        2     0
CGGCCTACGTCGCTTCCGCCT     RPTSLPP        2     0
CGGCCTACGTCTCAGGCGGCT     RPTSQAA        2     0
CGGCCTACGTCTCCGCATGAT     RPTSPHD        2     0
CGGCCTACGTGTGTTGTTTAT     RPTCVVY        2     0
CGGCCTACGTTGTTGGAGAGT     RPTLLES        2     0
CGGCCTACTAATACTCCGCCG     RPTNTPP        2     0
CGGCCTACTACGACTCTGACG     RPTTTLT        2     0
CGGCCTACTACGCCTCCTTGG     RPTTPPW        2     0
CGGCCTACTACGCTTACTCTG     RPTTLTL        2     0
CGGCCTACTACGGATGAGTGG     RPTTDEW        2     0
CGGCCTACTACTCCTACGCTT     RPTTPTL        2     0
CGGCCTACTACTCTTCAGCCT     RPTTLQP        2     0
CGGCCTACTACTGAGCCTGAT     RPTTEPD        2     0
CGGCCTACTATTACTCCTGCT     RPTITPA        2     0
CGGCCTACTATTGTGCCTAAT     RPTIVPN        2     0
CGGCCTACTCAGGGTCCTACG     RPTQGPT        2     0
CGGCCTACTCAGTTGCCTAAT     RPTQLPN        2     0
CGGCCTACTCATCCGTCGTTG     RPTHPSL        2     0
CGGCCTACTCATGCTCTGCTG     RPTHALL        2     0
CGGCCTACTCATTCTCCTATG     RPTHSPM        2     0
CGGCCTACTCCGATGTTTCAT     RPTPMFH        2     0
CGGCCTACTCCGCAGAATATG     RPTPQNM        2     0
CGGCCTACTCCGCATAGTGAG     RPTPHSE        2     0
CGGCCTACTCCGCCGCATGAT     RPTPPHD        2     0
CGGCCTACTCCGCCTGATGAG     RPTPPDE        2     0
CGGCCTACTCCGCTTGATGTG     RPTPLDV        2     0
CGGCCTACTCCGGTTGCGGTT     RPTPVAV        2     0
CGGCCTACTCCTACTCCTTGG     RPTPTPW        2     0
CGGCCTACTCCTATGCTTGCT     RPTPMLA        2     0
CGGCCTACTCCTCAGCCTCCT     RPTPQPP        2     0
CGGCCTACTCCTCCTCTGTCT     RPTPPLS        2     0
CGGCCTACTCCTGCGCTTGTT     RPTPALV        2     0
CGGCCTACTCCTGGTACTGCT     RPTPGTA        2     0
CGGCCTACTCCTTCTCCTCCT     RPTPSPP        2     0
CGGCCTACTCTGACTGAGCCT     RPTLTEP        2     0
CGGCCTACTCTGCTGCATCCT     RPTLLHP        2     0
CGGCCTACTCTGGCGCCTTAT     RPTLAPY        2     0
CGGCCTACTCTTCCTGGGAAT     RPTLPGN        2     0
CGGCCTACTGAGACGTTTCCT     RPTETFP        2     0
CGGCCTACTGAGCAGACGTCG     RPTEQTS        2     0
CGGCCTACTGAGCCTATTTTT     RPTEPIF        2     0
CGGCCTACTGATAATACGTAT     RPTDNTY        2     0
CGGCCTACTGATATTGCTTTT     RPTDIAF        2     0
CGGCCTACTGATGATCTTCGT     RPTDDLR        2     0
CGGCCTACTGATGCGAATGGG     RPTDANG        2     0
CGGCCTACTGATGCTTTTCCT     RPTDAFP        2     0
CGGCCTACTGATTTTGCGCTG     RPTDFAL        2     0
CGGCCTACTGCGCCTTTGTAT     RPTAPLY        2     0
CGGCCTACTGCGGATTCGATT     RPTADSI        2     0
CGGCCTACTGCGTCTCCTCCG     RPTASPP        2     0
CGGCCTACTGCTACTGATATT     RPTATDI        2     0
CGGCCTACTGCTATGGATCCG     RPTAMDP        2     0
CGGCCTACTGCTCCGGTGATT     RPTAPVI        2     0
CGGCCTACTGCTCCTACGCTG     RPTAPTL        2     0
CGGCCTACTGCTCCTTCTCTG     RPTAPSL        2     0
CGGCCTACTGCTCTGCCGCCT     RPTALPP        2     0
CGGCCTACTGGTGATGATCAT     RPTGDDH        2     0
CGGCCTACTGTTCCGATGCCT     RPTVPMP        2     0
CGGCCTACTGTTGATGAGACT     RPTVDET        2     0
CGGCCTACTGTTGATGTGTTG     RPTVDVL        2     0
CGGCCTACTGTTTCTGTTGTG     RPTVSVV        2     0
CGGCCTACTTTGACGAATAGT     RPTLTNS        2     0
CGGCCTACTTTGCCTTCGACG     RPTLPST        2     0
CGGCCTAGTAATCCGAATCCT     RPSNPNP        2     0
CGGCCTAGTACGCCTATTCTT     RPSTPIL        2     0
CGGCCTAGTACGGATTCGCTT     RPSTDSL        2     0
CGGCCTAGTAGTGCGCCGTAT     RPSSAPY        2     0
CGGCCTAGTCAGGCGGTTCAT     RPSQAVH        2     0
CGGCCTAGTCATCCTACGTTT     RPSHPTF        2     0
CGGCCTAGTCATCCTCCTACG     RPSHPPT        2     0
CGGCCTAGTCCGACGGAGGTT     RPSPTEV        2     0
CGGCCTAGTCCGATTACGATG     RPSPITM        2     0
CGGCCTAGTCCGCCTTATCCG     RPSPPYP        2     0
CGGCCTAGTCCGTTTCCGCCT     RPSPFPP        2     0
CGGCCTAGTCCTACGATTACT     RPSPTIT        2     0
CGGCCTAGTCCTCAGCTTATG     RPSPQLM        2     0
CGGCCTAGTCCTCTGCCTGAT     RPSPLPD        2     0
CGGCCTAGTCCTGCGCCGAAT     RPSPAPN        2     0
CGGCCTAGTCCTGTTCCTATG     RPSPVPM        2     0
CGGCCTAGTCCTTTGCTTCAT     RPSPLLH        2     0
CGGCCTAGTCTGCTGCATGAG     RPSLLHE        2     0
CGGCCTAGTCTTCCGCATAAT     RPSLPHN        2     0
CGGCCTAGTCTTCCGTTGAAT     RPSLPLN        2     0
CGGCCTAGTCTTCCTCCTCCT     RPSLPPP        2     0
CGGCCTAGTGAGACGCCTCCT     RPSETPP        2     0
CGGCCTAGTGAGATTGTTCTT     RPSEIVL        2     0
CGGCCTAGTGAGCAGGTGAAT     RPSEQVN        2     0
CGGCCTAGTGAGCATCTGCCG     RPSEHLP        2     0
CGGCCTAGTGAGCTGCAGCAT     RPSELQH        2     0
CGGCCTAGTGATACTTCTCCT     RPSDTSP        2     0
CGGCCTAGTGATATGCTGTCG     RPSDMLS        2     0
CGGCCTAGTGATCCTTATCTG     RPSDPYL        2     0
CGGCCTAGTGCGACGGAGCCT     RPSATEP        2     0
CGGCCTAGTGCGCTTCATCCT     RPSALHP        2     0
CGGCCTAGTGCGCTTTCGTTT     RPSALSF        2     0
CGGCCTAGTGCTGTTCTGGTT     RPSAVLV        2     0
CGGCCTAGTGTGACTCTTATT     RPSVTLI        2     0
CGGCCTAGTGTGCGTCTTTCT     RPSVRLS        2     0
CGGCCTATGAATATGACTGAT     RPMNMTD        2     0
CGGCCTATGAATCTGGTGTCT     RPMNLVS        2     0
CGGCCTATGAATGATACTCCG     RPMNDTP        2     0
CGGCCTATGACGGGTATTGAT     RPMTGID        2     0
CGGCCTATGACTGATGAGTTG     RPMTDEL        2     0
CGGCCTATGACTTATTCGCCG     RPMTYSP        2     0
CGGCCTATGATGGCTACGCAG     RPMMATQ        2     0
CGGCCTATGCAGACTCAGCCT     RPMQTQP        2     0
CGGCCTATGCAGAGTCTGGCT     RPMQSLA        2     0
CGGCCTATGCAGCATCTGTCT     RPMQHLS        2     0
CGGCCTATGCAGCTGGAGAGG     RPMQLER        2     0
CGGCCTATGCAGCTTGTTACG     RPMQLVT        2     0
CGGCCTATGCATACTAATGAT     RPMHTND        2     0
CGGCCTATGCATATTGATCCG     RPMHIDP        2     0
CGGCCTATGCATGCGCCTACT     RPMHAPT        2     0
CGGCCTATGCATGGGCAGACT     RPMHGQT        2     0
CGGCCTATGCATGGTGATGTG     RPMHGDV        2     0
CGGCCTATGCATTTTCCTGCG     RPMHFPA        2     0
CGGCCTATGCTGAATGGTCCT     RPMLNGP        2     0
CGGCCTATGCTGCTGACGCCT     RPMLLTP        2     0
CGGCCTATGCTGCTGCCTATT     RPMLLPI        2     0
CGGCCTATGCTGCTTACTTCG     RPMLLTS        2     0
CGGCCTATGCTGTTTGAGCAG     RPMLFEQ        2     0
CGGCCTATGCTTCAGTATGAT     RPMLQYD        2     0
CGGCCTATGCTTCCGGTGCCT     RPMLPVP        2     0
CGGCCTATGCTTCTTCCTTCT     RPMLLPS        2     0
CGGCCTATGCTTCTTGAGCGG     RPMLLER        2     0
CGGCCTATGCTTGATACGCTG     RPMLDTL        2     0
CGGCCTATGCTTGGTCCGACG     RPMLGPT        2     0
CGGCCTATGGAGCCTTTTCCG     RPMEPFP        2     0
CGGCCTATGGAGGTGACTGCT     RPMEVTA        2     0
CGGCCTATGGAGTCTCCTCCG     RPMESPP        2     0
CGGCCTATGGATATGCCGCCG     RPMDMPP        2     0
CGGCCTATGGATCAGTATTCT     RPMDQYS        2     0
CGGCCTATGGATGAGGGGTTT     RPMDEGF        2     0
CGGCCTATGGATGATACTACG     RPMDDTT        2     0
CGGCCTATGGTGCCGCTGTAT     RPMVPLY        2     0
CGGCCTATGGTTCAGTATGCT     RPMVQYA        2     0
CGGCCTATGGTTCCTGCGTCT     RPMVPAS        2     0
CGGCCTATGTATACGCAGTTT     RPMYTQF        2     0
CGGCCTATGTCTGGTCCTCAG     RPMSGPQ        2     0
CGGCCTATGTTGCTGCCTAAG     RPMLLPK        2     0
CGGCCTATGTTGGTTCCTACG     RPMLVPT        2     0
CGGCCTATTACGATGCATGTT     RPITMHV        2     0
CGGCCTATTACGCATGTGGCG     RPITHVA        2     0
CGGCCTATTACTAATGCGCTT     RPITNAL        2     0
CGGCCTATTACTGAGCTGGCT     RPITELA        2     0
CGGCCTATTACTTCGTTGCCT     RPITSLP        2     0
CGGCCTATTATGCCTCCTACG     RPIMPPT        2     0
CGGCCTATTATTCAGCTTGCG     RPIIQLA        2     0
CGGCCTATTCCGACGCGTCCG     RPIPTRP        2     0
CGGCCTATTCCTATGCTTGTG     RPIPMLV        2     0
CGGCCTATTCCTCTGACGCAT     RPIPLTH        2     0
CGGCCTATTCCTCTGACTCCT     RPIPLTP        2     0
CGGCCTATTCCTGCGCTTAGT     RPIPALS        2     0
CGGCCTATTCCTTTTCCGGTT     RPIPFPV        2     0
CGGCCTATTCTGCTGTCTCAT     RPILLSH        2     0
CGGCCTATTCTGGCTTCGCCG     RPILASP        2     0
CGGCCTATTGAGGCGCGTCTG     RPIEARL        2     0
CGGCCTATTGAGTCTCGTGAT     RPIESRD        2     0
CGGCCTATTGATCCTTGGTTT     RPIDPWF        2     0
CGGCCTATTGATCTGTCGAGT     RPIDLSS        2     0
CGGCCTATTGCGACGATGGGT     RPIATMG        2     0
CGGCCTATTGCGGAGCAGATT     RPIAEQI        2     0
CGGCCTATTGCTATGCTTACG     RPIAMLT        2     0
CGGCCTATTGGTGAGCTTCCT     RPIGELP        2     0
CGGCCTATTGGTGCTTCTTCG     RPIGASS        2     0
CGGCCTATTTCGCATAATTGG     RPISHNW        2     0
CGGCCTCACCATGCTTCTGTT     RPHHASV        2     0
CGGCCTCAGACTATTTCGCAG     RPQTISQ        2     0
CGGCCTCAGACTGTGCAGAAT     RPQTVQN        2     0
CGGCCTCAGATGCCTCCTTGG     RPQMPPW        2     0
CGGCCTCAGATGCTTACGGCG     RPQMLTA        2     0
CGGCCTCAGATTGAGCAGCAG     RPQIEQQ        2     0
CGGCCTCAGATTGATGGTATT     RPQIDGI        2     0
CGGCCTCAGCAGCATACTCCT     RPQQHTP        2     0
CGGCCTCAGCATGATCCGTGG     RPQHDPW        2     0
CGGCCTCAGCCGTTGGAGCAG     RPQPLEQ        2     0
CGGCCTCAGCCTACTCCTCCT     RPQPTPP        2     0
CGGCCTCAGCTGATTATTAGT     RPQLIIS        2     0
CGGCCTCAGCTGCATACTGGG     RPQLHTG        2     0
CGGCCTCAGCTGCATATGATG     RPQLHMM        2     0
CGGCCTCAGCTGCGTATTCCT     RPQLRIP        2     0
CGGCCTCAGCTGCTGGCTCAT     RPQLLAH        2     0
CGGCCTCAGCTGCTTCCTATG     RPQLLPM        2     0
CGGCCTCAGCTGGATACGCGT     RPQLDTR        2     0
CGGCCTCAGCTGGCTAATGTT     RPQLANV        2     0
CGGCCTCAGCTGTATTTGGAT     RPQLYLD        2     0
CGGCCTCAGCTTGATACTCAT     RPQLDTH        2     0
CGGCCTCAGCTTGATACTGTT     RPQLDTV        2     0
CGGCCTCAGCTTGCGGGGCAG     RPQLAGQ        2     0
CGGCCTCAGCTTTCGCATCCT     RPQLSHP        2     0
CGGCCTCAGGAGGTGCCTTAT     RPQEVPY        2     0
CGGCCTCAGGATGCGCTGGGT     RPQDALG        2     0
CGGCCTCAGGTGCATCATTCT     RPQVHHS        2     0
CGGCCTCAGGTTACGACGCCT     RPQVTTP        2     0
CGGCCTCAGGTTTCGCCTTAT     RPQVSPY        2     0
CGGCCTCAGTCGCTGAATCCT     RPQSLNP        2     0
CGGCCTCAGTCTGTTCCTGTT     RPQSVPV        2     0
CGGCCTCAGTTGCTGTTGCCT     RPQLLLP        2     0
CGGCCTCAGTTGTTGACGTTT     RPQLLTF        2     0
CGGCCTCAGTTTTCGACTCAG     RPQFSTQ        2     0
CGGCCTCATACGATTCTTTCG     RPHTILS        2     0
CGGCCTCATACGCTTACGACG     RPHTLTT        2     0
CGGCCTCATACGTGGATTGCG     RPHTWIA        2     0
CGGCCTCATACTAGTCCTTCG     RPHTSPS        2     0
CGGCCTCATACTGCGGTGCCT     RPHTAVP        2     0
CGGCCTCATAGTCCTACGCAT     RPHSPTH        2     0
CGGCCTCATAGTTGGCATCAG     RPHSWHQ        2     0
CGGCCTCATATGCAGGTGTCT     RPHMQVS        2     0
CGGCCTCATATGCCTCCTGAT     RPHMPPD        2     0
CGGCCTCATATGGCGTTGGCG     RPHMALA        2     0
CGGCCTCATATGTCGCATCCT     RPHMSHP        2     0
CGGCCTCATATTCCGCATCGG     RPHIPHR        2     0
CGGCCTCATATTGCGCCGGTT     RPHIAPV        2     0
CGGCCTCATCAGCAGCTTTCT     RPHQQLS        2     0
CGGCCTCATCAGCATATGTCT     RPHQHMS        2     0
CGGCCTCATCAGCTGCCTGCT     RPHQLPA        2     0
CGGCCTCATCAGGTTACGGTT     RPHQVTV        2     0
CGGCCTCATCAGTTTGCGTCT     RPHQFAS        2     0
CGGCCTCATCATAATTTTATT     RPHHNFI        2     0
CGGCCTCATCATCTTCCTCCT     RPHHLPP        2     0
CGGCCTCATCCGACTTATCAG     RPHPTYQ        2     0
CGGCCTCATCCGCCTCATCCT     RPHPPHP        2     0
CGGCCTCATCCGCTGGTTCCG     RPHPLVP        2     0
CGGCCTCATCCGCTGTTGCTG     RPHPLLL        2     0
CGGCCTCATCCGGGGACTGTG     RPHPGTV        2     0
CGGCCTCATCCGTATCCTATG     RPHPYPM        2     0
CGGCCTCATCCTACGCAGGCG     RPHPTQA        2     0
CGGCCTCATCCTACTACTCCT     RPHPTTP        2     0
CGGCCTCATCCTATGGGTCCT     RPHPMGP        2     0
CGGCCTCATCCTCCTCTGCAT     RPHPPLH        2     0
CGGCCTCATCCTGCTCATTTT     RPHPAHF        2     0
CGGCCTCATCTGCTGGTTCTG     RPHLLVL        2     0
CGGCCTCATCTTGCGCCGCCT     RPHLAPP        2     0
CGGCCTCATGAGATGCATCAT     RPHEMHH        2     0
CGGCCTCATGAGCAGGCGCAT     RPHEQAH        2     0
CGGCCTCATGAGTTTGTTCCG     RPHEFVP        2     0
CGGCCTCATGATAATGCGAAT     RPHDNAN        2     0
CGGCCTCATGATCATCTTATG     RPHDHLM        2     0
CGGCCTCATGATCCGGGTTAT     RPHDPGY        2     0
CGGCCTCATGATCCTCTGCCT     RPHDPLP        2     0
CGGCCTCATGATGCGGTGCTT     RPHDAVL        2     0
CGGCCTCATGCGACGGGTTTT     RPHATGF        2     0
CGGCCTCATGCGACGTCTCCT     RPHATSP        2     0
CGGCCTCATGCTCATCTTTGG     RPHAHLW        2     0
CGGCCTCATGCTCCTCATCTT     RPHAPHL        2     0
CGGCCTCATGCTGAGACGTCT     RPHAETS        2     0
CGGCCTCATGGGTTGACTCAT     RPHGLTH        2     0
CGGCCTCATGGTCAGGAGTGT     RPHGQEC        2     0
CGGCCTCATGGTCATATGCAG     RPHGHMQ        2     0
CGGCCTCATGTTCCTCCGACT     RPHVPPT        2     0
CGGCCTCATGTTGAGCGTCCG     RPHVERP        2     0
CGGCCTCATGTTGCTCTTCTG     RPHVALL        2     0
CGGCCTCATGTTGTTTATATG     RPHVVYM        2     0
CGGCCTCATTCGAATGCTCCG     RPHSNAP        2     0
CGGCCTCATTCTATTGTGCAT     RPHSIVH        2     0
CGGCCTCATTCTCCTCCGTAT     RPHSPPY        2     0
CGGCCTCATTGTGAGTCTCTT     RPHCESL        2     0
CGGCCTCCGAATAATGAGTTG     RPPNNEL        2     0
CGGCCTCCGAATCAGCATATG     RPPNQHM        2     0
CGGCCTCCGAATCAGCATATT     RPPNQHI        2     0
CGGCCTCCGAATCCGTTGAAT     RPPNPLN        2     0
CGGCCTCCGAATCTGCATTAT     RPPNLHY        2     0
CGGCCTCCGACGAAGATTTAT     RPPTKIY        2     0
CGGCCTCCGACGATGCGTCCT     RPPTMRP        2     0
CGGCCTCCGACGATTACGCCT     RPPTITP        2     0
CGGCCTCCGACGCCGCTGTAT     RPPTPLY        2     0
CGGCCTCCGACGCCGTATCTG     RPPTPYL        2     0
CGGCCTCCGACGCCTGATACG     RPPTPDT        2     0
CGGCCTCCGACGCTTCCTTAT     RPPTLPY        2     0
CGGCCTCCGACGTAGCTTACT     RPPTQLT        2     0
CGGCCTCCGACGTATACGCAG     RPPTYTQ        2     0
CGGCCTCCGACGTCGATTCCT     RPPTSIP        2     0
CGGCCTCCGACGTTTACTGAT     RPPTFTD        2     0
CGGCCTCCGACTACGCCTATT     RPPTTPI        2     0
CGGCCTCCGACTACTCCTCCT     RPPTTPP        2     0
CGGCCTCCGACTCATCCGTAT     RPPTHPY        2     0
CGGCCTCCGACTCCTGGTTTG     RPPTPGL        2     0
CGGCCTCCGACTCTGAATCTT     RPPTLNL        2     0
CGGCCTCCGACTCTGCATTAG     RPPTLHQ        2     0
CGGCCTCCGACTGAGGTGTAT     RPPTEVY        2     0
CGGCCTCCGACTGGGCATCAG     RPPTGHQ        2     0
CGGCCTCCGACTTCTTTTCCG     RPPTSFP        2     0
CGGCCTCCGAGTACTCTGTTG     RPPSTLL        2     0
CGGCCTCCGAGTATTACGTCG     RPPSITS        2     0
CGGCCTCCGAGTCAGCTGCTT     RPPSQLL        2     0
CGGCCTCCGAGTCTTCCGGTT     RPPSLPV        2     0
CGGCCTCCGAGTCTTCCGTTT     RPPSLPF        2     0
CGGCCTCCGAGTTTGCTGCAG     RPPSLLQ        2     0
CGGCCTCCGATGACTCTTTCG     RPPMTLS        2     0
CGGCCTCCGATGCAGCCGTAT     RPPMQPY        2     0
CGGCCTCCGATGCATACTCTT     RPPMHTL        2     0
CGGCCTCCGATGCATCCGTAT     RPPMHPY        2     0
CGGCCTCCGATGCATCCTTAT     RPPMHPY        2     0
CGGCCTCCGATGCCTGCGCTT     RPPMPAL        2     0
CGGCCTCCGATGCTGGGTTTT     RPPMLGF        2     0
CGGCCTCCGATTAGTACGCCG     RPPISTP        2     0
CGGCCTCCGATTATGCATCTG     RPPIMHL        2     0
CGGCCTCCGATTCAGCTTTCT     RPPIQLS        2     0
CGGCCTCCGATTCAGGCTCAG     RPPIQAQ        2     0
CGGCCTCCGATTGTACCGCCT     RPPIVPP        2     0
CGGCCTCCGATTTCGCCGACT     RPPISPT        2     0
CGGCCTCCGATTTCTGCGCCG     RPPISAP        2     0
CGGCCTCCGCAGACTAATCCG     RPPQTNP        2     0
CGGCCTCCGCAGACTGCGCTT     RPPQTAL        2     0
CGGCCTCCGCAGATGGCTGCT     RPPQMAA        2     0
CGGCCTCCGCAGCCGCCTTGG     RPPQPPW        2     0
CGGCCTCCGCAGCTTGAGACT     RPPQLET        2     0
CGGCCTCCGCATATGACTATG     RPPHMTM        2     0
CGGCCTCCGCATCATCTGTAT     RPPHHLY        2     0
CGGCCTCCGCATCTGCCTCAG     RPPHLPQ        2     0
CGGCCTCCGCATGCTATTCTG     RPPHAIL        2     0
CGGCCTCCGCATGCTGGGTAT     RPPHAGY        2     0
CGGCCTCCGCGGTGGACTCAG     RPPRWTQ        2     0
CGGCCTCCGCTGATTTGGCCT     RPPLIWP        2     0
CGGCCTCCGCTGGCTATTCTT     RPPLAIL        2     0
CGGCCTCCGCTTCCGTCGCCT     RPPLPSP        2     0
CGGCCTCCGCTTCCGTGTCTG     RPPLPCL        2     0
CGGCCTCCGCTTCCTACGTTG     RPPLPTL        2     0
CGGCCTCCGCTTGCTGGTCTG     RPPLAGL        2     0
CGGCCTCCGCTTGTTCTTCAG     RPPLVLQ        2     0
CGGCCTCCGCTTTATTGGACT     RPPLYWT        2     0
CGGCCTCCGGAGACTGAGCCT     RPPETEP        2     0
CGGCCTCCGGAGCATCCGTCT     RPPEHPS        2     0
CGGCCTCCGGAGTGGGATCGT     RPPEWDR        2     0
CGGCCTCCGGATACGAGTTTT     RPPDTSF        2     0
CGGCCTCCGGATAGTCCTTTG     RPPDSPL        2     0
CGGCCTCCGGATATGTCTCGT     RPPDMSR        2     0
CGGCCTCCGGATGCGCAGTGG     RPPDAQW        2     0
CGGCCTCCGGGGACGACGGTG     RPPGTTV        2     0
CGGCCTCCGGGGCTGACTGTT     RPPGLTV        2     0
CGGCCTCCGGGTATGGATACT     RPPGMDT        2     0
CGGCCTCCGGGTCCTAATCCG     RPPGPNP        2     0
CGGCCTCCGGTGACTAGTATT     RPPVTSI        2     0
CGGCCTCCGGTTACGCTGCAT     RPPVTLH        2     0
CGGCCTCCGGTTACTGTTCCT     RPPVTVP        2     0
CGGCCTCCGTAGCTGTCGTCT     RPPQLSS        2     0
CGGCCTCCGTATAATGCTCAT     RPPYNAH        2     0
CGGCCTCCGTATAGTACGCAG     RPPYSTQ        2     0
CGGCCTCCGTATATGCATACT     RPPYMHT        2     0
CGGCCTCCGTATCTGACTTAT     RPPYLTY        2     0
CGGCCTCCGTATTCGCATCCT     RPPYSHP        2     0
CGGCCTCCGTCGACGAATGGT     RPPSTNG        2     0
CGGCCTCCGTCGACGCCTTTT     RPPSTPF        2     0
CGGCCTCCGTCGCAGTCTTTG     RPPSQSL        2     0
CGGCCTCCGTCGCTTAGTAAT     RPPSLSN        2     0
CGGCCTCCGTCGCTTGTTCAT     RPPSLVH        2     0
CGGCCTCCGTCTAATGCGCAT     RPPSNAH        2     0
CGGCCTCCGTCTACTACTATG     RPPSTTM        2     0
CGGCCTCCGTCTAGTTCTTGG     RPPSSSW        2     0
CGGCCTCCGTCTCATACGTTG     RPPSHTL        2     0
CGGCCTCCGTCTCTGAATGGG     RPPSLNG        2     0
CGGCCTCCGTCTGCTAATCCG     RPPSANP        2     0
CGGCCTCCGTGGCAGACTTTT     RPPWQTF        2     0
CGGCCTCCGTGGCATCCTCCG     RPPWHPP        2     0
CGGCCTCCGTGTGGGCATCAT     RPPCGHH        2     0
CGGCCTCCGTGTGTTCAGCCG     RPPCVQP        2     0
CGGCCTCCGTTGAATCATCCG     RPPLNHP        2     0
CGGCCTCCGTTGATTACGCAT     RPPLITH        2     0
CGGCCTCCGTTGCATTTGATG     RPPLHLM        2     0
CGGCCTCCGTTTCCTGTGCGT     RPPFPVR        2     0
CGGCCTCCGTTTTATATTTTT     RPPFYIF        2     0
CGGCCTCCTAATCATATTCCG     RPPNHIP        2     0
CGGCCTCCTAATCCGAATCTT     RPPNPNL        2     0
CGGCCTCCTAATCCGACTGTT     RPPNPTV        2     0
CGGCCTCCTAATCCGATGTCT     RPPNPMS        2     0
CGGCCTCCTAATCCTATTTAT     RPPNPIY        2     0
CGGCCTCCTAATCCTCCGTAT     RPPNPPY        2     0
CGGCCTCCTAATCTGCCGCTT     RPPNLPL        2     0
CGGCCTCCTAATCTTCCGTCG     RPPNLPS        2     0
CGGCCTCCTAATGATGCTCAT     RPPNDAH        2     0
CGGCCTCCTACGACTCTTCAG     RPPTTLQ        2     0
CGGCCTCCTACGCATCTGTGG     RPPTHLW        2     0
CGGCCTCCTACGCATGTGGCT     RPPTHVA        2     0
CGGCCTCCTACGCATTCGACT     RPPTHST        2     0
CGGCCTCCTACTACGCCTCCG     RPPTTPP        2     0
CGGCCTCCTACTACTCCGACG     RPPTTPT        2     0
CGGCCTCCTACTCAGGATATT     RPPTQDI        2     0
CGGCCTCCTACTGATCCTCAG     RPPTDPQ        2     0
CGGCCTCCTACTGCGTCTCCT     RPPTASP        2     0
CGGCCTCCTACTGCTGTTCCG     RPPTAVP        2     0
CGGCCTCCTACTGTGCTGTTT     RPPTVLF        2     0
CGGCCTCCTAGTAATCTTCTT     RPPSNLL        2     0
CGGCCTCCTAGTACGTTTCCG     RPPSTFP        2     0
CGGCCTCCTAGTATGCATCTT     RPPSMHL        2     0
CGGCCTCCTAGTCATCAGTCG     RPPSHQS        2     0
CGGCCTCCTATGACGCATTTT     RPPMTHF        2     0
CGGCCTCCTATGAGTCTTATG     RPPMSLM        2     0
CGGCCTCCTATGCAGCATTGG     RPPMQHW        2     0
CGGCCTCCTATGCCTCTTCGG     RPPMPLR        2     0
CGGCCTCCTATGCCTGCTGAT     RPPMPAD        2     0
CGGCCTCCTATGTGGGTGATG     RPPMWVM        2     0
CGGCCTCCTATTAATAGTCAG     RPPINSQ        2     0
CGGCCTCCTATTCCTCAAACT     RPPIPQT        2     0
CGGCCTCCTATTGCGCTGCAG     RPPIALQ        2     0
CGGCCTCCTCAGACGTTTTTG     RPPQTFL        2     0
CGGCCTCCTCAGCATACTCCG     RPPQHTP        2     0
CGGCCTCCTCAGCTGAGTACT     RPPQLST        2     0
CGGCCTCCTCAGCTGCCTTCT     RPPQLPS        2     0
CGGCCTCCTCAGTCGACTTAT     RPPQSTY        2     0
CGGCCTCCTCAGTTTCCGCTG     RPPQFPL        2     0
CGGCCTCCTCATCATACGCCG     RPPHHTP        2     0
CGGCCTCCTCATGATTTGTCT     RPPHDLS        2     0
CGGCCTCCTCCGGGTACTCAT     RPPPGTH        2     0
CGGCCTCCTCCGTTTCCTCCT     RPPPFPP        2     0
CGGCCTCCTCCTACTGGTCAT     RPPPTGH        2     0
CGGCCTCCTCCTCATACGCAT     RPPPHTH        2     0
CGGCCTCCTCCTGCTCAGGTT     RPPPAQV        2     0
CGGCCTCCTCCTGGTTCGGTG     RPPPGSV        2     0
CGGCCTCCTCTGACTGTTGTT     RPPLTVV        2     0
CGGCCTCCTCTGCATAGTATT     RPPLHSI        2     0
CGGCCTCCTCTGCCTATGCCT     RPPLPMP        2     0
CGGCCTCCTCTGCTGGTGTCT     RPPLLVS        2     0
CGGCCTCCTCTGCTTAATCCT     RPPLLNP        2     0
CGGCCTCCTCTGGCTGCGACG     RPPLAAT        2     0
CGGCCTCCTCTGTTTACTCAT     RPPLFTH        2     0
CGGCCTCCTCTTCAGAATGCT     RPPLQNA        2     0
CGGCCTCCTCTTCCTATGTAT     RPPLPMY        2     0
CGGCCTCCTCTTCTTACGTAT     RPPLLTY        2     0
CGGCCTCCTCTTGCTCCGCTG     RPPLAPL        2     0
CGGCCTCCTCTTTGGCCGCAG     RPPLWPQ        2     0
CGGCCTCCTGAGACTCATCTG     RPPETHL        2     0
CGGCCTCCTGAGCGGTATACG     RPPERYT        2     0
CGGCCTCCTGAGCTGCAGCCG     RPPELQP        2     0
CGGCCTCCTGATACTACGAGG     RPPDTTR        2     0
CGGCCTCCTGATACTTTGCGG     RPPDTLR        2     0
CGGCCTCCTGATAGTCTGCAT     RPPDSLH        2     0
CGGCCTCCTGATATGGGGTCG     RPPDMGS        2     0
CGGCCTCCTGATCAGCATTCG     RPPDQHS        2     0
CGGCCTCCTGATCATGCGTCG     RPPDHAS        2     0
CGGCCTCCTGATCCTAGGCAT     RPPDPRH        2     0
CGGCCTCCTGATCTTGCGTAT     RPPDLAY        2     0
CGGCCTCCTGATGCTCATCTT     RPPDAHL        2     0
CGGCCTCCTGATTCGTCGCGT     RPPDSSR        2     0
CGGCCTCCTGCGAATCTTGCG     RPPANLA        2     0
CGGCCTCCTGCGCATACTCTG     RPPAHTL        2     0
CGGCCTCCTGCGCCTCATTGT     RPPAPHC        2     0
CGGCCTCCTGCGCTTACGGAG     RPPALTE        2     0
CGGCCTCCTGCGCTTCCTCGT     RPPALPR        2     0
CGGCCTCCTGCGGCTACTGCT     RPPAATA        2     0
CGGCCTCCTGCTACGTCTCTT     RPPATSL        2     0
CGGCCTCCTGCTACTCCTACG     RPPATPT        2     0
CGGCCTCCTGCTACTGATATT     RPPATDI        2     0
CGGCCTCCTGCTAGTATTTCT     RPPASIS        2     0
CGGCCTCCTGCTATTCCTGGT     RPPAIPG        2     0
CGGCCTCCTGCTCCGGGGTCG     RPPAPGS        2     0
CGGCCTCCTGCTCCTTCGATT     RPPAPSI        2     0
CGGCCTCCTGCTGTTTCTATG     RPPAVSM        2     0
CGGCCTCCTGGGCATCTTGTG     RPPGHLV        2     0
CGGCCTCCTGGTACTGATCTT     RPPGTDL        2     0
CGGCCTCCTGGTCCTACGCTT     RPPGPTL        2     0
CGGCCTCCTGGTCTGATGCTG     RPPGLML        2     0
CGGCCTCCTGGTGAGTTTCTG     RPPGEFL        2     0
CGGCCTCCTGTGACGAATTCT     RPPVTNS        2     0
CGGCCTCCTGTGACGCAGCCT     RPPVTQP        2     0
CGGCCTCCTGTGACTGTGACT     RPPVTVT        2     0
CGGCCTCCTGTGATTTGGACT     RPPVIWT        2     0
CGGCCTCCTGTGCAGTGGCGT     RPPVQWR        2     0
CGGCCTCCTGTGCTGCATGTT     RPPVLHV        2     0
CGGCCTCCTGTTAAGCTGGCG     RPPVKLA        2     0
CGGCCTCCTGTTCTGACGTTG     RPPVLTL        2     0
CGGCCTCCTGTTGATCCGCTG     RPPVDPL        2     0
CGGCCTCCTGTTGCGGTTTTG     RPPVAVL        2     0
CGGCCTCCTGTTGTGTTGCCT     RPPVVLP        2     0
CGGCCTCCTGTTGTTCCTCCT     RPPVVPP        2     0
CGGCCTCCTTAGGTTGTTCCT     RPPQVVP        2     0
CGGCCTCCTTATACGGCTCCG     RPPYTAP        2     0
CGGCCTCCTTATGTGACTTAT     RPPYVTY        2     0
CGGCCTCCTTCGACTCCTACT     RPPSTPT        2     0
CGGCCTCCTTCGCCTCTGCAT     RPPSPLH        2     0
CGGCCTCCTTCGCTCTCTCTG     RPPSLSL        2     0
CGGCCTCCTTCTCAGACTTCT     RPPSQTS        2     0
CGGCCTCCTTCTGTTCCTCTG     RPPSVPL        2     0
CGGCCTCCTTCTTCTCCTCTT     RPPSSPL        2     0
CGGCCTCCTTTGCTGTCTCCT     RPPLLSP        2     0
CGGCCTCTGACGCCTTATCCG     RPLTPYP        2     0
CGGCCTCTGACGCTTAATACG     RPLTLNT        2     0
CGGCCTCTGACTACGAGTACG     RPLTTST        2     0
CGGCCTCTGACTATTGCTGCG     RPLTIAA        2     0
CGGCCTCTGACTGATCTGCCT     RPLTDLP        2     0
CGGCCTCTGACTGCGATTACG     RPLTAIT        2     0
CGGCCTCTGACTGTTAATTCG     RPLTVNS        2     0
CGGCCTCTGACTGTTCAGGAT     RPLTVQD        2     0
CGGCCTCTGATGCTGGCGACT     RPLMLAT        2     0
CGGCCTCTGCAGAGTCCTTTG     RPLQSPL        2     0
CGGCCTCTGCAGCAGCCTACG     RPLQQPT        2     0
CGGCCTCTGCAGCCTAATCAT     RPLQPNH        2     0
CGGCCTCTGCAGCCTGCGCAT     RPLQPAH        2     0
CGGCCTCTGCAGGTTACGCCG     RPLQVTP        2     0
CGGCCTCTGCATACGACTCAT     RPLHTTH        2     0
CGGCCTCTGCATACTTATACT     RPLHTYT        2     0
CGGCCTCTGCATGTTCCTTCG     RPLHVPS        2     0
CGGCCTCTGCATTATGGGTTG     RPLHYGL        2     0
CGGCCTCTGCATTTGCCTCTT     RPLHLPL        2     0
CGGCCTCTGCCGGATACGCGG     RPLPDTR        2     0
CGGCCTCTGCCTTATGCGCTG     RPLPYAL        2     0
CGGCCTCTGCTGACTAGTACT     RPLLTST        2     0
CGGCCTCTGCTGCTTCCTGCT     RPLLLPA        2     0
CGGCCTCTGCTGGATCATGTG     RPLLDHV        2     0
CGGCCTCTGCTGGATTTGCGT     RPLLDLR        2     0
CGGCCTCTGCTTACTCTGATT     RPLLTLI        2     0
CGGCCTCTGCTTCCACAGGCT     RPLLPQA        2     0
CGGCCTCTGCTTCCGATTCCT     RPLLPIP        2     0
CGGCCTCTGCTTGGTCATACG     RPLLGHT        2     0
CGGCCTCTGGAGCCTCAGCTT     RPLEPQL        2     0
CGGCCTCTGGAGCTTCTGCTT     RPLELLL        2     0
CGGCCTCTGGATACTCCGTTT     RPLDTPF        2     0
CGGCCTCTGGATCCGACGAGT     RPLDPTS        2     0
CGGCCTCTGGATCTTGATATT     RPLDLDI        2     0
CGGCCTCTGGTGCTTCCTCTG     RPLVLPL        2     0
CGGCCTCTGGTTCTTCCGCCT     RPLVLPP        2     0
CGGCCTCTGTATCCGGATAGG     RPLYPDR        2     0
CGGCCTCTGTATGTGCCGGGG     RPLYVPG        2     0
CGGCCTCTGTCGCCGGATATT     RPLSPDI        2     0
CGGCCTCTGTCGGTTACTCCG     RPLSVTP        2     0
CGGCCTCTGTCTACTCCGGCG     RPLSTPA        2     0
CGGCCTCTGTGTGGTATTACG     RPLCGIT        2     0
CGGCCTCTGTTGCTTCCTCAT     RPLLLPH        2     0
CGGCCTCTTAATACGACGTTG     RPLNTTL        2     0
CGGCCTCTTAATAGTACTGTT     RPLNSTV        2     0
CGGCCTCTTACGCATACTCAG     RPLTHTQ        2     0
CGGCCTCTTACGCTTCTTGCT     RPLTLLA        2     0
CGGCCTCTTACTCCTACGATG     RPLTPTM        2     0
CGGCCTCTTCCGGATCCTTTG     RPLPDPL        2     0
CGGCCTCTTCTGCAGCCTGTG     RPLLQPV        2     0
CGGCCTCTTCTTCTGATTCCG     RPLLLIP        2     0
CGGCCTCTTGAGCTTCATACT     RPLELHT        2     0
CGGCCTCTTGAGGTGATGCAT     RPLEVMH        2     0
CGGCCTCTTGAGTCGGTGCAT     RPLESVH        2     0
CGGCCTCTTGATACGTCGCAG     RPLDTSQ        2     0
CGGCCTCTTGCGCCTCCTCCG     RPLAPPP        2     0
CGGCCTCTTGCGGATACTGTT     RPLADTV        2     0
CGGCCTCTTGCGGTGGGGCAT     RPLAVGH        2     0
CGGCCTCTTGCTGATCCTCCG     RPLADPP        2     0
CGGCCTCTTGTGGTGTTGCAT     RPLVVLH        2     0
CGGCCTCTTGTTACGTCTCCT     RPLVTSP        2     0
CGGCCTGAGACGCATGATTTG     RPETHDL        2     0
CGGCCTGAGACGGCTCCTGAT     RPETAPD        2     0
CGGCCTGAGACGTTTCCTCTT     RPETFPL        2     0
CGGCCTGAGACTAAGCCTCCT     RPETKPP        2     0
CGGCCTGAGACTACGCTGCAT     RPETTLH        2     0
CGGCCTGAGACTCCTAGGGTG     RPETPRV        2     0
CGGCCTGAGAGTCCTAATACG     RPESPNT        2     0
CGGCCTGAGATGCATATGATG     RPEMHMM        2     0
CGGCCTGAGATGGAGCGTTCG     RPEMERS        2     0
CGGCCTGAGATGGTGACGCTG     RPEMVTL        2     0
CGGCCTGAGATTACTCCTCCT     RPEITPP        2     0
CGGCCTGAGATTCCTGTGCGT     RPEIPVR        2     0
CGGCCTGAGATTTCGGTTTAT     RPEISVY        2     0
CGGCCTGAGCAGCCTAGGTAT     RPEQPRY        2     0
CGGCCTGAGCAGCTGGCTCCT     RPEQLAP        2     0
CGGCCTGAGCAGGTGACGTGG     RPEQVTW        2     0
CGGCCTGAGCATATTGCGGTT     RPEHIAV        2     0
CGGCCTGAGCATCCTTCTGTT     RPEHPSV        2     0
CGGCCTGAGCATGATGCTTGG     RPEHDAW        2     0
CGGCCTGAGCATGCTACTATG     RPEHATM        2     0
CGGCCTGAGCATGTTTAGAGT     RPEHVQS        2     0
CGGCCTGAGCCTGTTCAGCGG     RPEPVQR        2     0
CGGCCTGAGCTGCCTTATCAT     RPELPYH        2     0
CGGCCTGAGCTGCTGAGGTCG     RPELLRS        2     0
CGGCCTGAGCTGCTGATGAAT     RPELLMN        2     0
CGGCCTGAGCTGTATATGACT     RPELYMT        2     0
CGGCCTGAGCTTACGACTCTT     RPELTTL        2     0
CGGCCTGAGGATAGTATGCAG     RPEDSMQ        2     0
CGGCCTGAGGCGGGGCTTTTG     RPEAGLL        2     0
CGGCCTGAGGCGGGTACTATT     RPEAGTI        2     0
CGGCCTGAGGCGGGTCTGCCG     RPEAGLP        2     0
CGGCCTGAGGGGTTGACTTCG     RPEGLTS        2     0
CGGCCTGAGGTGACTGCTTTG     RPEVTAL        2     0
CGGCCTGAGGTGCATCTGCCG     RPEVHLP        2     0
CGGCCTGAGGTGCTGGATGTT     RPEVLDV        2     0
CGGCCTGAGGTTCCGCATCCG     RPEVPHP        2     0
CGGCCTGAGGTTCTGTGTACT     RPEVLCT        2     0
CGGCCTGAGTAGCTGCATCTT     RPEQLHL        2     0
CGGCCTGAGTATCATACTTAT     RPEYHTY        2     0
CGGCCTGAGTCGACTGGTGTG     RPESTGV        2     0
CGGCCTGAGTCGCATCTTTGG     RPESHLW        2     0
CGGCCTGAGTGGCGTAATGCT     RPEWRNA        2     0
CGGCCTGAGTGTCTGACGACG     RPECLTT        2     0
CGGCCTGAGTTGATGATTGTG     RPELMIV        2     0
CGGCCTGAGTTGCATCCGCGG     RPELHPR        2     0
CGGCCTGAGTTTCCGCATATG     RPEFPHM        2     0
CGGCCTGATACGCATCAGCTT     RPDTHQL        2     0
CGGCCTGATACGCCTCTGTTT     RPDTPLF        2     0
CGGCCTGATACGGTTCCTCGG     RPDTVPR        2     0
CGGCCTGATACTCCTGCGACT     RPDTPAT        2     0
CGGCCTGATACTCTTACTCCG     RPDTLTP        2     0
CGGCCTGATACTGCGCTGAGG     RPDTALR        2     0
CGGCCTGATACTTTGTTGCCT     RPDTLLP        2     0
CGGCCTGATAGTGCTATGCTG     RPDSAML        2     0
CGGCCTGATATGCTGCGGCTG     RPDMLRL        2     0
CGGCCTGATATGCTTCCTGGT     RPDMLPG        2     0
CGGCCTGATATTAAGCCTCTT     RPDIKPL        2     0
CGGCCTGATATTCCGCGTGTT     RPDIPRV        2     0
CGGCCTGATATTGTGGCTCTG     RPDIVAL        2     0
CGGCCTGATCAGACTGGGCAT     RPDQTGH        2     0
CGGCCTGATCAGATGTTGCGT     RPDQMLR        2     0
CGGCCTGATCAGCTTCCTCCG     RPDQLPP        2     0
CGGCCTGATCAGGGGCTGCCT     RPDQGLP        2     0
CGGCCTGATCATATTGCGCCG     RPDHIAP        2     0
CGGCCTGATCATCTTAGTCAG     RPDHLSQ        2     0
CGGCCTGATCATGCGGCGCCG     RPDHAAP        2     0
CGGCCTGATCATTTTAAGTAT     RPDHFKY        2     0
CGGCCTGATCCGCTTCCTCGT     RPDPLPR        2     0
CGGCCTGATCCTCTTCAGCTG     RPDPLQL        2     0
CGGCCTGATCCTGCGACTTTG     RPDPATL        2     0
CGGCCTGATCCTGTTGTGCAT     RPDPVVH        2     0
CGGCCTGATCCTTGGACTACT     RPDPWTT        2     0
CGGCCTGATCCTTTGCTTGAG     RPDPLLE        2     0
CGGCCTGATCTGATTAATCTT     RPDLINL        2     0
CGGCCTGATCTGCATCGTTTT     RPDLHRF        2     0
CGGCCTGATCTGCTTTATCTG     RPDLLYL        2     0
CGGCCTGATCTGGCGTCTCAT     RPDLASH        2     0
CGGCCTGATCTGGCTCCTGTT     RPDLAPV        2     0
CGGCCTGATCTTCCTTTGAAT     RPDLPLN        2     0
CGGCCTGATCTTGCGCATCCT     RPDLAHP        2     0
CGGCCTGATCTTTCTAGGACT     RPDLSRT        2     0
CGGCCTGATGCGACGCTTATG     RPDATLM        2     0
CGGCCTGATGCGACTAATACT     RPDATNT        2     0
CGGCCTGATGCGACTCTTAGT     RPDATLS        2     0
CGGCCTGATGCGCATCGGTTG     RPDAHRL        2     0
CGGCCTGATGCGCCGTTGCTT     RPDAPLL        2     0
CGGCCTGATGCGGTTCATGCG     RPDAVHA        2     0
CGGCCTGATGCGTTTAGGGTG     RPDAFRV        2     0
CGGCCTGATGCTAATATTGGT     RPDANIG        2     0
CGGCCTGATGCTAGTCTTACT     RPDASLT        2     0
CGGCCTGATGCTATGATGCGG     RPDAMMR        2     0
CGGCCTGATGCTCCTCGTGAG     RPDAPRE        2     0
CGGCCTGATGCTCTGCAGTCG     RPDALQS        2     0
CGGCCTGATGGTGCGATTTAT     RPDGAIY        2     0
CGGCCTGATGTGACTGATCCG     RPDVTDP        2     0
CGGCCTGATGTGGTTCCTCCT     RPDVVPP        2     0
CGGCCTGATGTTCGGACTCCT     RPDVRTP        2     0
CGGCCTGATGTTGTGCTTCTG     RPDVVLL        2     0
CGGCCTGATTATACGCAGTCG     RPDYTQS        2     0
CGGCCTGATTATACTTCTTCG     RPDYTSS        2     0
CGGCCTGATTATCCGCGTCCG     RPDYPRP        2     0
CGGCCTGATTATGCGACTAGT     RPDYATS        2     0
CGGCCTGATTATGGGACTTAT     RPDYGTY        2     0
CGGCCTGATTCGACTATGCAT     RPDSTMH        2     0
CGGCCTGCAACGGCGATTATT     RPATAII        2     0
CGGCCTGCGAATCATACTAGT     RPANHTS        2     0
CGGCCTGCGAATCTTCCGCTG     RPANLPL        2     0
CGGCCTGCGAATGATATGCAG     RPANDMQ        2     0
CGGCCTGCGACGACGGTTCCG     RPATTVP        2     0
CGGCCTGCGACGAGTCCTTGG     RPATSPW        2     0
CGGCCTGCGACGATGCATTAT     RPATMHY        2     0
CGGCCTGCGACGCATTTTGTT     RPATHFV        2     0
CGGCCTGCGACGTATGATTCT     RPATYDS        2     0
CGGCCTGCGACGTCTCAGCTT     RPATSQL        2     0
CGGCCTGCGACGTGGAATTTG     RPATWNL        2     0
CGGCCTGCGACTATGGAGGAG     RPATMEE        2     0
CGGCCTGCGACTATTTTTCCG     RPATIFP        2     0
CGGCCTGCGACTCTGACTACG     RPATLTT        2     0
CGGCCTGCGACTCTTGAGCGT     RPATLER        2     0
CGGCCTGCGACTTTTCTTCCT     RPATFLP        2     0
CGGCCTGCGATGGCTTCGCTG     RPAMASL        2     0
CGGCCTGCGATGTCTATTCCG     RPAMSIP        2     0
CGGCCTGCGATTAGTCCTCCT     RPAISPP        2     0
CGGCCTGCGATTAGTGAGATT     RPAISEI        2     0
CGGCCTGCGATTCCGGATCAT     RPAIPDH        2     0
CGGCCTGCGATTCCTCCTATG     RPAIPPM        2     0
CGGCCTGCGATTCCTGCGAAT     RPAIPAN        2     0
CGGCCTGCGATTGCGCTGAAG     RPAIALK        2     0
CGGCCTGCGATTGGTACTGCT     RPAIGTA        2     0
CGGCCTGCGATTGGTATTCTG     RPAIGIL        2     0
CGGCCTGCGATTGGTCCTTCG     RPAIGPS        2     0
CGGCCTGCGATTGTTACGGGT     RPAIVTG        2     0
CGGCCTGCGCAGAATGATAGT     RPAQNDS        2     0
CGGCCTGCGCAGACTCTTGGG     RPAQTLG        2     0
CGGCCTGCGCAGATGACTATT     RPAQMTI        2     0
CGGCCTGCGCAGCTGCCTTGG     RPAQLPW        2     0
CGGCCTGCGCAGCTGTGGTAT     RPAQLWY        2     0
CGGCCTGCGCAGGTGCCTTAT     RPAQVPY        2     0
CGGCCTGCGCATACTGATACG     RPAHTDT        2     0
CGGCCTGCGCATCCTCCGATG     RPAHPPM        2     0
CGGCCTGCGCATCCTTCTATT     RPAHPSI        2     0
CGGCCTGCGCATCCTTTTGGT     RPAHPFG        2     0
CGGCCTGCGCATGAGCCTTAG     RPAHEPQ        2     0
CGGCCTGCGCATGGTAGTCCT     RPAHGSP        2     0
CGGCCTGCGCATTGGCAGAAT     RPAHWQN        2     0
CGGCCTGCGCCTGGGATTCAT     RPAPGIH        2     0
CGGCCTGCGCTGATGACTCCT     RPALMTP        2     0
CGGCCTGCGCTGATTGCTAAT     RPALIAN        2     0
CGGCCTGCGCTGCATATGGTT     RPALHMV        2     0
CGGCCTGCGCTGCCTTCTGTG     RPALPSV        2     0
CGGCCTGCGCTGGGGCCTTAG     RPALGPQ        2     0
CGGCCTGCGCTGGGTATTATG     RPALGIM        2     0
CGGCCTGCGCTTATGGTTCCT     RPALMVP        2     0
CGGCCTGCGCTTCCTAATTCG     RPALPNS        2     0
CGGCCTGCGCTTCTGACTGGT     RPALLTG        2     0
CGGCCTGCGCTTCTGCCGCGT     RPALLPR        2     0
CGGCCTGCGCTTCTGGGTCCG     RPALLGP        2     0
CGGCCTGCGCTTCTTCCGGTT     RPALLPV        2     0
CGGCCTGCGCTTGGGGCGACG     RPALGAT        2     0
CGGCCTGCGCTTTCTATGCCG     RPALSMP        2     0
CGGCCTGCGGAGTCGACTTAT     RPAESTY        2     0
CGGCCTGCGGATATTGAGACG     RPADIET        2     0
CGGCCTGCGGATTCTCTGCTT     RPADSLL        2     0
CGGCCTGCGGATTGGGCGCGT     RPADWAR        2     0
CGGCCTGCGGGTCATGTTCCT     RPAGHVP        2     0
CGGCCTGCGGGTCTGCTGATG     RPAGLLM        2     0
CGGCCTGCGGTGGTGTTTGTG     RPAVVFV        2     0
CGGCCTGCGGTTACGACTTAT     RPAVTTY        2     0
CGGCCTGCGTATACTGCTCCG     RPAYTAP        2     0
CGGCCTGCGTATCAGGTGCTG     RPAYQVL        2     0
CGGCCTGCGTATCTGTCTCAT     RPAYLSH        2     0
CGGCCTGCGTATTATGAGGTT     RPAYYEV        2     0
CGGCCTGCGTCGGATCTGAGG     RPASDLR        2     0
CGGCCTGCGTCGGTTACTCAT     RPASVTH        2     0
CGGCCTGCGTCTCCTGAGGCT     RPASPEA        2     0
CGGCCTGCGTCTCTGTCGTGG     RPASLSW        2     0
CGGCCTGCGTGGATTCCGCCT     RPAWIPP        2     0
CGGCCTGCGTGGCTTCCGAAT     RPAWLPN        2     0
CGGCCTGCGTGTGGTATTTCG     RPACGIS        2     0
CGGCCTGCGTGTTGTATTCTT     RPACCIL        2     0
CGGCCTGCGTTGACTGCGTCG     RPALTAS        2     0
CGGCCTGCGTTGATGGGGTTT     RPALMGF        2     0
CGGCCTGCGTTGCAGCATCAG     RPALQHQ        2     0
CGGCCTGCGTTGCTTATGTTG     RPALLML        2     0
CGGCCTGCGTTGTCTTCGAAT     RPALSSN        2     0
CGGCCTGCGTTTAGTTATCAG     RPAFSYQ        2     0
CGGCCTGCGTTTATGATGTTG     RPAFMML        2     0
CGGCCTGCGTTTCCTCGTGAT     RPAFPRD        2     0
CGGCCTGCTAATAATATTACG     RPANNIT        2     0
CGGCCTGCTAATACTTCTTCT     RPANTSS        2     0
CGGCCTGCTAATATGACGCCG     RPANMTP        2     0
CGGCCTGCTAATCATCTTACG     RPANHLT        2     0
CGGCCTGCTAATCCTTTTAAT     RPANPFN        2     0
CGGCCTGCTACGATTCATCCT     RPATIHP        2     0
CGGCCTGCTACGTGGGCGACT     RPATWAT        2     0
CGGCCTGCTACTACTCCGACT     RPATTPT        2     0
CGGCCTGCTACTACTCCGGTT     RPATTPV        2     0
CGGCCTGCTACTACTTTGACT     RPATTLT        2     0
CGGCCTGCTACTATGATGCAT     RPATMMH        2     0
CGGCCTGCTACTATGCCTCCG     RPATMPP        2     0
CGGCCTGCTACTATTCCGCTT     RPATIPL        2     0
CGGCCTGCTACTCCGGTTGTT     RPATPVV        2     0
CGGCCTGCTACTCCTACTAGT     RPATPTS        2     0
CGGCCTGCTACTCCTCTTTGG     RPATPLW        2     0
CGGCCTGCTACTCTTTATAAG     RPATLYK        2     0
CGGCCTGCTACTGATTGTCTT     RPATDCL        2     0
CGGCCTGCTACTGCGAATCCT     RPATANP        2     0
CGGCCTGCTACTGCGATTGCG     RPATAIA        2     0
CGGCCTGCTACTGGTGTGCTG     RPATGVL        2     0
CGGCCTGCTACTGGTTCTTTT     RPATGSF        2     0
CGGCCTGCTACTTTTCCGGCT     RPATFPA        2     0
CGGCCTGCTAGTAATCCGGAG     RPASNPE        2     0
CGGCCTGCTAGTACTCCTGCG     RPASTPA        2     0
CGGCCTGCTAGTCAGTCGATT     RPASQSI        2     0
CGGCCTGCTAGTCATCTGCCT     RPASHLP        2     0
CGGCCTGCTAGTCCTATTAAT     RPASPIN        2     0
CGGCCTGCTATGAATCTGGCG     RPAMNLA        2     0
CGGCCTGCTATGCCTCCTTCT     RPAMPPS        2     0
CGGCCTGCTATTACGGGGATG     RPAITGM        2     0
CGGCCTGCTATTATGGTGCCT     RPAIMVP        2     0
CGGCCTGCTATTCCGACTACG     RPAIPTT        2     0
CGGCCTGCTATTCCGATGTCG     RPAIPMS        2     0
CGGCCTGCTCAGACGTGGGCG     RPAQTWA        2     0
CGGCCTGCTCAGACTCCTGTG     RPAQTPV        2     0
CGGCCTGCTCAGACTGTTATT     RPAQTVI        2     0
CGGCCTGCTCAGCCTGTGCAT     RPAQPVH        2     0
CGGCCTGCTCAGCTTCATGAG     RPAQLHE        2     0
CGGCCTGCTCAGGATACTGAT     RPAQDTD        2     0
CGGCCTGCTCAGGATCCGCGT     RPAQDPR        2     0
CGGCCTGCTCAGGTTCTGCAT     RPAQVLH        2     0
CGGCCTGCTCATAATCAGGAT     RPAHNQD        2     0
CGGCCTGCTCATAATTATCAG     RPAHNYQ        2     0
CGGCCTGCTCATACTACGTAG     RPAHTTQ        2     0
CGGCCTGCTCATACTCATCCG     RPAHTHP        2     0
CGGCCTGCTCATCATCTTGTG     RPAHHLV        2     0
CGGCCTGCTCATCCGATGGCG     RPAHPMA        2     0
CGGCCTGCTCATCCTTCTTAT     RPAHPSY        2     0
CGGCCTGCTCATGCTCCGAGT     RPAHAPS        2     0
CGGCCTGCTCATGTTTCGGTG     RPAHVSV        2     0
CGGCCTGCTCATTAGGTGACT     RPAHQVT        2     0
CGGCCTGCTCATTTGATTCAG     RPAHLIQ        2     0
CGGCCTGCTCCGATGACTCAG     RPAPMTQ        2     0
CGGCCTGCTCCGATGGCTCTT     RPAPMAL        2     0
CGGCCTGCTCCGGCGATTATG     RPAPAIM        2     0
CGGCCTGCTCCGGCTCCTACT     RPAPAPT        2     0
CGGCCTGCTCCGTCTACTCAT     RPAPSTH        2     0
CGGCCTGCTCCGTTGAATGTT     RPAPLNV        2     0
CGGCCTGCTCCTAGTACTACT     RPAPSTT        2     0
CGGCCTGCTCCTATGGGTCTG     RPAPMGL        2     0
CGGCCTGCTCCTATTCAGCTT     RPAPIQL        2     0
CGGCCTGCTCCTATTCATGCT     RPAPIHA        2     0
CGGCCTGCTCCTCCTACGCTT     RPAPPTL        2     0
CGGCCTGCTCCTCTGCTTGTG     RPAPLLV        2     0
CGGCCTGCTCCTCTGCTTTCG     RPAPLLS        2     0
CGGCCTGCTCCTGATCTTCTG     RPAPDLL        2     0
CGGCCTGCTCCTGCGCCTCCG     RPAPAPP        2     0
CGGCCTGCTCCTGTTATTCAG     RPAPVIQ        2     0
CGGCCTGCTCCTGTTCCGACT     RPAPVPT        2     0
CGGCCTGCTCCTGTTCTGCTG     RPAPVLL        2     0
CGGCCTGCTCCTTGGCTTCCG     RPAPWLP        2     0
CGGCCTGCTCTGAATGCTTCG     RPALNAS        2     0
CGGCCTGCTCTGATGCTGTAT     RPALMLY        2     0
CGGCCTGCTCTGATTCCTACG     RPALIPT        2     0
CGGCCTGCTCTGATTCTGCCT     RPALILP        2     0
CGGCCTGCTCTGCCTCCTAAG     RPALPPK        2     0
CGGCCTGCTCTGCCTCCTCCG     RPALPPP        2     0
CGGCCTGCTCTGCCTGGTTTT     RPALPGF        2     0
CGGCCTGCTCTGGCTCCGGAT     RPALAPD        2     0
CGGCCTGCTCTGGCTGCTCAT     RPALAAH        2     0
CGGCCTGCTCTGGTTTTGTTT     RPALVLF        2     0
CGGCCTGCTCTGTCGCTTCCG     RPALSLP        2     0
CGGCCTGCTCTTCATCCGCTG     RPALHPL        2     0
CGGCCTGCTCTTCCGCAGTAT     RPALPQY        2     0
CGGCCTGCTCTTGGTTATAAT     RPALGYN        2     0
CGGCCTGCTCTTTCGTCTTGG     RPALSSW        2     0
CGGCCTGCTGAGAATCTTATG     RPAENLM        2     0
CGGCCTGCTGAGACTACTTTT     RPAETTF        2     0
CGGCCTGCTGAGACTGATCCG     RPAETDP        2     0
CGGCCTGCTGAGAGGTTGCTG     RPAERLL        2     0
CGGCCTGCTGAGATGTTGTGG     RPAEMLW        2     0
CGGCCTGCTGAGCTGATTGCG     RPAELIA        2     0
CGGCCTGCTGAGGCTATTGAG     RPAEAIE        2     0
CGGCCTGCTGATACGATGATG     RPADTMM        2     0
CGGCCTGCTGATACGCTTAGT     RPADTLS        2     0
CGGCCTGCTGATACGTATCGT     RPADTYR        2     0
CGGCCTGCTGATAGTCCGCAG     RPADSPQ        2     0
CGGCCTGCTGATATGATTGTG     RPADMIV        2     0
CGGCCTGCTGATCCGCCGCGG     RPADPPR        2     0
CGGCCTGCTGATCCGCCGTGG     RPADPPW        2     0
CGGCCTGCTGATCCTAGTCAT     RPADPSH        2     0
CGGCCTGCTGATCCTGCGCAT     RPADPAH        2     0
CGGCCTGCTGATCCTGCTCCG     RPADPAP        2     0
CGGCCTGCTGATCGGACGGAT     RPADRTD        2     0
CGGCCTGCTGATCTGCTGCCG     RPADLLP        2     0
CGGCCTGCTGATGCTCCGTAT     RPADAPY        2     0
CGGCCTGCTGATGGTGCGCTT     RPADGAL        2     0
CGGCCTGCTGATGGTTCGATT     RPADGSI        2     0
CGGCCTGCTGATTGGCTTACT     RPADWLT        2     0
CGGCCTGCTGATTGTAGTCGG     RPADCSR        2     0
CGGCCTGCTGATTTGCCTATG     RPADLPM        2     0
CGGCCTGCTGCGACTCCTGTT     RPAATPV        2     0
CGGCCTGCTGCGATACAGGGG     RPAAIQG        2     0
CGGCCTGCTGCGTCTGATACT     RPAASDT        2     0
CGGCCTGCTGCTACGGTTAGT     RPAATVS        2     0
CGGCCTGCTGCTAGTGGTCCT     RPAASGP        2     0
CGGCCTGCTGCTATGACTCAG     RPAAMTQ        2     0
CGGCCTGCTGCTCCTACTCAG     RPAAPTQ        2     0
CGGCCTGCTGCTCCTGCTAAT     RPAAPAN        2     0
CGGCCTGCTGCTCTTTCTCTG     RPAALSL        2     0
CGGCCTGCTGCTTGGTTTCAT     RPAAWFH        2     0
CGGCCTGCTGCTTGTAGTAAT     RPAACSN        2     0
CGGCCTGCTGGGGTGGCGCAT     RPAGVAH        2     0
CGGCCTGCTGGGGTTAATTCG     RPAGVNS        2     0
CGGCCTGCTGGTCAGGTGACG     RPAGQVT        2     0
CGGCCTGCTGGTCATTCTACT     RPAGHST        2     0
CGGCCTGCTGGTCCTACTTGG     RPAGPTW        2     0
CGGCCTGCTGGTGAGTCTATT     RPAGESI        2     0
CGGCCTGCTGTGACTATTCCT     RPAVTIP        2     0
CGGCCTGCTGTGGAGGAGTCT     RPAVEES        2     0
CGGCCTGCTGTGGCTTATGCG     RPAVAYA        2     0
CGGCCTGCTGTGGTGTTGGAT     RPAVVLD        2     0
CGGCCTGCTGTTAGTCTGCCT     RPAVSLP        2     0
CGGCCTGCTGTTCAGACTTCT     RPAVQTS        2     0
CGGCCTGCTGTTCCGGTGCTG     RPAVPVL        2     0
CGGCCTGCTTAGAATCCGGTT     RPAQNPV        2     0
CGGCCTGCTTATGCTCCTCTT     RPAYAPL        2     0
CGGCCTGCTTCTATGAATGTG     RPASMNV        2     0
CGGCCTGCTTCTCCTCCGTTT     RPASPPF        2     0
CGGCCTGCTTCTGCGCCTAGT     RPASAPS        2     0
CGGCCTGCTTTGACGGATCAT     RPALTDH        2     0
CGGCCTGCTTTGTCGTATGAG     RPALSYE        2     0
CGGCCTGCTTTTAGTCCTTTT     RPAFSPF        2     0
CGGCCTGCTTTTCCTAATGCT     RPAFPNA        2     0
CGGCCTGGGAATCCGTATTGG     RPGNPYW        2     0
CGGCCTGGGATTACTCATCAG     RPGITHQ        2     0
CGGCCTGGGATTGATATGCGG     RPGIDMR        2     0
CGGCCTGGGCATATGACTGTT     RPGHMTV        2     0
CGGCCTGGGCTGCCTATTCAT     RPGLPIH        2     0
CGGCCTGGGGAGTCGTATGAG     RPGESYE        2     0
CGGCCTGGGGATAGTATGCAT     RPGDSMH        2     0
CGGCCTGGGGCGCATATGCTT     RPGAHML        2     0
CGGCCTGGGGTGCTTCCGCCT     RPGVLPP        2     0
CGGCCTGGGGTGTCTCCTAGT     RPGVSPS        2     0
CGGCCTGGGGTTCCTACGGTT     RPGVPTV        2     0
CGGCCTGGGTCTCTGCCTATG     RPGSLPM        2     0
CGGCCTGGGTCTGAGATGCCG     RPGSEMP        2     0
CGGCCTGGGTGTACGCCTGTT     RPGCTPV        2     0
CGGCCTGGTAATACTATTCAT     RPGNTIH        2     0
CGGCCTGGTAATCAGCAGATT     RPGNQQI        2     0
CGGCCTGGTACGCTTCCGCCT     RPGTLPP        2     0
CGGCCTGGTACTATTACTTCG     RPGTITS        2     0
CGGCCTGGTACTCCTTTGTCT     RPGTPLS        2     0
CGGCCTGGTATGCATATTTTG     RPGMHIL        2     0
CGGCCTGGTATGGAGGTGAAT     RPGMEVN        2     0
CGGCCTGGTCAGGAGCCTTAT     RPGQEPY        2     0
CGGCCTGGTCATATTTATCCT     RPGHIYP        2     0
CGGCCTGGTCATGAGCCGTAT     RPGHEPY        2     0
CGGCCTGGTCCGGATGTTAGT     RPGPDVS        2     0
CGGCCTGGTCCGGTTGCTCCT     RPGPVAP        2     0
CGGCCTGGTCCGTATAATATG     RPGPYNM        2     0
CGGCCTGGTCCTAATCATCAG     RPGPNHQ        2     0
CGGCCTGGTCCTCCTCAGTAT     RPGPPQY        2     0
CGGCCTGGTCTGCTGTCGGAG     RPGLLSE        2     0
CGGCCTGGTCTGCTTCTTCCT     RPGLLLP        2     0
CGGCCTGGTCTTACGAATACG     RPGLTNT        2     0
CGGCCTGGTCTTGAGGTGAGT     RPGLEVS        2     0
CGGCCTGGTGAGGTGGCGACT     RPGEVAT        2     0
CGGCCTGGTGAGTGGATTATG     RPGEWIM        2     0
CGGCCTGGTGATCCTCCGTCT     RPGDPPS        2     0
CGGCCTGGTGATTTGCCGACT     RPGDLPT        2     0
CGGCCTGGTGCGGTGCCTCCG     RPGAVPP        2     0
CGGCCTGGTGCTCCTGATCCT     RPGAPDP        2     0
CGGCCTGGTGTGCCTACGTTG     RPGVPTL        2     0
CGGCCTGGTGTTATGCTGGGT     RPGVMLG        2     0
CGGCCTGGTGTTCTGGCTACG     RPGVLAT        2     0
CGGCCTGGTGTTGCGCATTAT     RPGVAHY        2     0
CGGCCTGGTTCGCCGTTGACT     RPGSPLT        2     0
CGGCCTGTGACGCATACGATG     RPVTHTM        2     0
CGGCCTGTGACGCTGACGCCT     RPVTLTP        2     0
CGGCCTGTGACGCTGCTATCT     RPVTLLS        2     0
CGGCCTGTGACGGTGCTTACT     RPVTVLT        2     0
CGGCCTGTGACGGTGGGGCCT     RPVTVGP        2     0
CGGCCTGTGACGGTTTGGTCT     RPVTVWS        2     0
CGGCCTGTGACGTCGACTGTG     RPVTSTV        2     0
CGGCCTGTGACTCAGACGCTG     RPVTQTL        2     0
CGGCCTGTGACTCATCCGGAT     RPVTHPD        2     0
CGGCCTGTGACTCTTCATCCT     RPVTLHP        2     0
CGGCCTGTGACTGGGTGGAAT     RPVTGWN        2     0
CGGCCTGTGATGATGACTCTG     RPVMMTL        2     0
CGGCCTGTGATGCTGCCTACG     RPVMLPT        2     0
CGGCCTGTGATTACGCCTTCT     RPVITPS        2     0
CGGCCTGTGATTCCGTATTAT     RPVIPYY        2     0
CGGCCTGTGATTCCTACTCAG     RPVIPTQ        2     0
CGGCCTGTGATTGTGTTGAAT     RPVIVLN        2     0
CGGCCTGTGCAGCTGAATTGG     RPVQLNW        2     0
CGGCCTGTGCAGCTGTCTCCT     RPVQLSP        2     0
CGGCCTGTGCATACGTGGTAT     RPVHTWY        2     0
CGGCCTGTGCATACTCCTCCG     RPVHTPP        2     0
CGGCCTGTGCATGTACATCCG     RPVHVHP        2     0
CGGCCTGTGCATGTGACTTGG     RPVHVTW        2     0
CGGCCTGTGCATTATCCTCCT     RPVHYPP        2     0
CGGCCTGTGCATTGGATGACT     RPVHWMT        2     0
CGGCCTGTGCTGCCGCTGTCG     RPVLPLS        2     0
CGGCCTGTGCTGCCTACGACT     RPVLPTT        2     0
CGGCCTGTGCTGGTTTCTCCG     RPVLVSP        2     0
CGGCCTGTGCTTGATAGGACG     RPVLDRT        2     0
CGGCCTGTGCTTGGTACGATG     RPVLGTM        2     0
CGGCCTGTGCTTGTGGATTGG     RPVLVDW        2     0
CGGCCTGTGCTTGTTCCGCAG     RPVLVPQ        2     0
CGGCCTGTGGAGATTCTGTCT     RPVEILS        2     0
CGGCCTGTGGAGTGGAAGTCG     RPVEWKS        2     0
CGGCCTGTGGATCAGCTGTGG     RPVDQLW        2     0
CGGCCTGTGGATCCGCTTCCT     RPVDPLP        2     0
CGGCCTGTGGATGCGACGCCA     RPVDATP        2     0
CGGCCTGTGGCGACGCATTAT     RPVATHY        2     0
CGGCCTGTGGCGGATGATGTT     RPVADDV        2     0
CGGCCTGTGGCTTTGTATCTG     RPVALYL        2     0
CGGCCTGTGGTTTGGTATATG     RPVVWYM        2     0
CGGCCTGTGTCGCAGCTGCAT     RPVSQLH        2     0
CGGCCTGTGTCTCTGTATCTT     RPVSLYL        2     0
CGGCCTGTGTTTACTTATCCT     RPVFTYP        2     0
CGGCCTGTGTTTCATCCTCAT     RPVFHPH        2     0
CGGCCTGTTAAGCTGCGTGTT     RPVKLRV        2     0
CGGCCTGTTAATACGAGTCTT     RPVNTSL        2     0
CGGCCTGTTAATCTGCTGCCT     RPVNLLP        2     0
CGGCCTGTTACGCATAATCAG     RPVTHNQ        2     0
CGGCCTGTTACTCCTCCGACT     RPVTPPT        2     0
CGGCCTGTTACTGATCCGTAG     RPVTDPQ        2     0
CGGCCTGTTATTGCTCAGGTG     RPVIAQV        2     0
CGGCCTGTTCAGGGGACGCCG     RPVQGTP        2     0
CGGCCTGTTCATCATATTCAG     RPVHHIQ        2     0
CGGCCTGTTCATCCTACTGTT     RPVHPTV        2     0
CGGCCTGTTCATCCTGCTCCG     RPVHPAP        2     0
CGGCCTGTTCATCTGCCTATT     RPVHLPI        2     0
CGGCCTGTTCATGATGCTCTG     RPVHDAL        2     0
CGGCCTGTTCCGCATCCTCCG     RPVPHPP        2     0
CGGCCTGTTCCGCCTGTTTCG     RPVPPVS        2     0
CGGCCTGTTCCGCTTCCTCTG     RPVPLPL        2     0
CGGCCTGTTCCGCTTGATTGT     RPVPLDC        2     0
CGGCCTGTTCCGTTGCAGATT     RPVPLQI        2     0
CGGCCTGTTCCTCCGCATACT     RPVPPHT        2     0
CGGCCTGTTCCTCTGCCTATG     RPVPLPM        2     0
CGGCCTGTTCCTCTTCCTCTT     RPVPLPL        2     0
CGGCCTGTTCTGCTTACGTGG     RPVLLTW        2     0
CGGCCTGTTCTGGATAAGTAT     RPVLDKY        2     0
CGGCCTGTTCTTACTACGTAT     RPVLTTY        2     0
CGGCCTGTTGATACTAGTCCT     RPVDTSP        2     0
CGGCCTGTTGCGCCTCCTACT     RPVAPPT        2     0
CGGCCTGTTGCGGGTTGGTTT     RPVAGWF        2     0
CGGCCTGTTGCGTCTGCTCCT     RPVASAP        2     0
CGGCCTGTTGCTAATATTCAT     RPVANIH        2     0
CGGCCTGTTGCTACTATGCAG     RPVATMQ        2     0
CGGCCTGTTGCTAGTTTTACG     RPVASFT        2     0
CGGCCTGTTGCTCATCCGGCG     RPVAHPA        2     0
CGGCCTGTTGCTCCTATTTTG     RPVAPIL        2     0
CGGCCTGTTGCTCCTCCGTGG     RPVAPPW        2     0
CGGCCTGTTGGGTTTACTCCT     RPVGFTP        2     0
CGGCCTGTTGTGTATACTGAT     RPVVYTD        2     0
CGGCCTGTTTATGAGACGCCT     RPVYETP        2     0
CGGCCTGTTTCTCCTCCTATG     RPVSPPM        2     0
CGGCCTGTTTCTCTGCCGTGT     RPVSLPC        2     0
CGGCCTTAGATGCAGATTCTT     RPQMQIL        2     0
CGGCCTTAGGATGCTTCTTAT     RPQDASY        2     0
CGGCCTTATACTCCTCCTCCT     RPYTPPP        2     0
CGGCCTTATATGCATCTGATG     RPYMHLM        2     0
CGGCCTTATATTACGGAGCAG     RPYITEQ        2     0
CGGCCTTATCTGCCTACTACT     RPYLPTT        2     0
CGGCCTTATGATCCGCTGACG     RPYDPLT        2     0
CGGCCTTATGATGCGCAGACT     RPYDAQT        2     0
CGGCCTTATGATGGGTTGCCG     RPYDGLP        2     0
CGGCCTTATGCTCCTTCGCAT     RPYAPSH        2     0
CGGCCTTATGTTACGACGGTT     RPYVTTV        2     0
CGGCCTTATGTTCCGTTGATG     RPYVPLM        2     0
CGGCCTTATGTTGATACGCCT     RPYVDTP        2     0
CGGCCTTATGTTGCGCTTGTG     RPYVALV        2     0
CGGCCTTCGACGGCTACGTAT     RPSTATY        2     0
CGGCCTTCGACGGTGATTATT     RPSTVII        2     0
CGGCCTTCGCTGGAGCCTCAT     RPSLEPH        2     0
CGGCCTTCGCTGGATGGGCCT     RPSLDGP        2     0
CGGCCTTCGCTTACTCCGCCT     RPSLTPP        2     0
CGGCCTTCGGTTATGCTGCCG     RPSVMLP        2     0
CGGCCTTCTACTACGCCGTGG     RPSTTPW        2     0
CGGCCTTCTATTCCGCTGCAT     RPSIPLH        2     0
CGGCCTTCTCCGCCTCCGGTT     RPSPPPV        2     0
CGGCCTTCTCTACCGCCTCCT     RPSLPPP        2     0
CGGCCTTCTGAGCTGCCTACT     RPSELPT        2     0
CGGCCTTCTGATTCTTTTCCG     RPSDSFP        2     0
CGGCCTTCTGCGGATGAGTGG     RPSADEW        2     0
CGGCCTTCTTCTCTGTCTCTG     RPSSLSL        2     0
CGGCCTTCTTTGCCTGTTCGT     RPSLPVR        2     0
CGGCCTTGGACGATGCCTACG     RPWTMPT        2     0
CGGCCTTGGACTTCTACTAGT     RPWTSTS        2     0
CGGCCTTGGATTGATCAGGAG     RPWIDQE        2     0
CGGCCTTGGCTTCATGATCCG     RPWLHDP        2     0
CGGCCTTGGCTTGATGTGAGT     RPWLDVS        2     0
CGGCCTTGGGAGAGTTATCGG     RPWESYR        2     0
CGGCCTTGGGTGCTTCCGACG     RPWVLPT        2     0
CGGCCTTGGGTGTCGACTGTG     RPWVSTV        2     0
CGGCCTTGGTCGCTGGATCTT     RPWSLDL        2     0
CGGCCTTGGTTGAATACTTTG     RPWLNTL        2     0
CGGCCTTGGTTGGAGCCTGAG     RPWLEPE        2     0
CGGCCTTGTCTGAGTCCTTCT     RPCLSPS        2     0
CGGCCTTGTCTGCCTGCGTTT     RPCLPAF        2     0
CGGCCTTGTCTTGATCCTGCG     RPCLDPA        2     0
CGGCCTTGTGATCAGCTGTGT     RPCDQLC        2     0
CGGCCTTTGAGTCCGCTTGCT     RPLSPLA        2     0
CGGCCTTTGATTCCTCCGTAT     RPLIPPY        2     0
CGGCCTTTGATTCTTCCGCCG     RPLILPP        2     0
CGGCCTTTGCAGGGTATGGCG     RPLQGMA        2     0
CGGCCTTTGCAGTCGACGTTT     RPLQSTF        2     0
CGGCCTTTGCAGTCTTCGCAT     RPLQSSH        2     0
CGGCCTTTGCTGCTTACTGAG     RPLLLTE        2     0
CGGCCTTTGTATCCGCTGCCG     RPLYPLP        2     0
CGGCCTTTTCAACCTTTTCAT     RPFQPFH        2     0
CGGCCTTTTCCTCCTACTCCG     RPFPPTP        2     0
CGGCCTTTTCTTACTTATCCG     RPFLTYP        2     0
CGGCCTTTTGCGACTCCGTTG     RPFATPL        2     0
CGGCCTTTTGTGCAGGAGCAT     RPFVQEH        2     0
CGGCGGCAGCGTTCTCAGATG     RRQRSQM        2     0
CGGCTAACGGTGCATATTCAG     RLTVHIQ        2     0
CGGCTAACGGTTAATCATACG     RLTVNHT        2     0
CGGCTACCGGATTTGCTGCTT     RLPDLLL        2     0
CGGCTACCTACTACTCCGCTG     RLPTTPL        2     0
CGGCTGAATAATCCGCCTACG     RLNNPPT        2     0
CGGCTGAATAATGCGACGATG     RLNNATM        2     0
CGGCTGAATAGTAATGATTAT     RLNSNDY        2     0
CGGCTGAATATGTCGCAGATT     RLNMSQI        2     0
CGGCTGAATCATGCTGCGTCT     RLNHAAS        2     0
CGGCTGAATCCGACGGGGAGT     RLNPTGS        2     0
CGGCTGAATCCTCCTAATATG     RLNPPNM        2     0
CGGCTGAATCTGATTCCTTCG     RLNLIPS        2     0
CGGCTGAATGAGCAGGCTGCG     RLNEQAA        2     0
CGGCTGAATGATATTTATCGT     RLNDIYR        2     0
CGGCTGAATGATGTGGGTGCT     RLNDVGA        2     0
CGGCTGAATGCGGCTCCTAAT     RLNAAPN        2     0
CGGCTGAATGCTACTTCTGAG     RLNATSE        2     0
CGGCTGAATGCTCTGCAGCTG     RLNALQL        2     0
CGGCTGAATGCTGAGAATGGT     RLNAENG        2     0
CGGCTGAATGCTGAGACTAAT     RLNAETN        2     0
CGGCTGAATGGGCATCCTCAT     RLNGHPH        2     0
CGGCTGAATGGTCTGAGTCCT     RLNGLSP        2     0
CGGCTGAATGTCGATAATGAG     RLNVDNE        2     0
CGGCTGAATGTTACTGTGCCG     RLNVTVP        2     0
CGGCTGAATGTTCCTATTCCG     RLNVPIP        2     0
CGGCTGAATTCGGCTCTTCCG     RLNSALP        2     0
CGGCTGACGAATCCGCTGCAG     RLTNPLQ        2     0
CGGCTGACGAATGAGGGTATG     RLTNEGM        2     0
CGGCTGACGACGACTCCTTAT     RLTTTPY        2     0
CGGCTGACGACGATGATGGTT     RLTTMMV        2     0
CGGCTGACGACGTCGACTACT     RLTTSTT        2     0
CGGCTGACGACGTTGTGTCAT     RLTTLCH        2     0
CGGCTGACGACTAAGTCTACG     RLTTKST        2     0
CGGCTGACGACTACTACTCCT     RLTTTTP        2     0
CGGCTGACGACTCCGGAGTGT     RLTTPEC        2     0
CGGCTGACGACTGCTGTGGAG     RLTTAVE        2     0
CGGCTGACGACTGTTCCGTAG     RLTTVPQ        2     0
CGGCTGACGACTGTTGAGATG     RLTTVEM        2     0
CGGCTGACGAGTGCGTCGCAG     RLTSASQ        2     0
CGGCTGACGATGACGCCTCCT     RLTMTPP        2     0
CGGCTGACGATGATGGAGCAG     RLTMMEQ        2     0
CGGCTGACGATGCATAATTAG     RLTMHNQ        2     0
CGGCTGACGATGCATTCGCCG     RLTMHSP        2     0
CGGCTGACGATGGATACTATT     RLTMDTI        2     0
CGGCTGACGATTACGAGTCCG     RLTITSP        2     0
CGGCTGACGATTGTTCAGGAG     RLTIVQE        2     0
CGGCTGACGGAGCCTACTTGT     RLTEPTC        2     0
CGGCTGACGGAGGTTACTAAT     RLTEVTN        2     0
CGGCTGACGGATACTCATTTT     RLTDTHF        2     0
CGGCTGACGGATCAGGATAGT     RLTDQDS        2     0
CGGCTGACGGATGCGCTGCCT     RLTDALP        2     0
CGGCTGACGGCGACTCATCTG     RLTATHL        2     0
CGGCTGACGGCGCATCTGCCG     RLTAHLP        2     0
CGGCTGACGGCGCTTACGGTG     RLTALTV        2     0
CGGCTGACGGCGCTTCCTCTG     RLTALPL        2     0
CGGCTGACGGCGGATCCTCCT     RLTADPP        2     0
CGGCTGACGGCGTTGGAGGTG     RLTALEV        2     0
CGGCTGACGGCTACGGGGGCT     RLTATGA        2     0
CGGCTGACGGTGGCTACTGAG     RLTVATE        2     0
CGGCTGACGGTGTCTACGACG     RLTVSTT        2     0
CGGCTGACGGTTACGCATACT     RLTVTHT        2     0
CGGCTGACGGTTATGAATAAT     RLTVMNN        2     0
CGGCTGACGGTTCCGGATACG     RLTVPDT        2     0
CGGCTGACGGTTTTGCCGGTT     RLTVLPV        2     0
CGGCTGACGTATTGTAATGAT     RLTYCND        2     0
CGGCTGACGTCGACGTTTGCG     RLTSTFA        2     0
CGGCTGACGTCTACTCATCAT     RLTSTHH        2     0
CGGCTGACGTCTGATCCTCCG     RLTSDPP        2     0
CGGCTGACGTTGACGCCTTCG     RLTLTPS        2     0
CGGCTGACGTTGCTGCCTTCT     RLTLLPS        2     0
CGGCTGACGTTGTAGACTCCT     RLTLQTP        2     0
CGGCTGACGTTTCCGATGCAT     RLTFPMH        2     0
CGGCTGACTAATCATATGCCG     RLTNHMP        2     0
CGGCTGACTAATCATTTGGAT     RLTNHLD        2     0
CGGCTGACTAATCCTGATCCT     RLTNPDP        2     0
CGGCTGACTAATCTGGTTCCT     RLTNLVP        2     0
CGGCTGACTAATCTTACTGTT     RLTNLTV        2     0
CGGCTGACTAATCTTTCGATG     RLTNLSM        2     0
CGGCTGACTAGTGCGACGGTG     RLTSATV        2     0
CGGCTGACTATGCCGCATCCT     RLTMPHP        2     0
CGGCTGACTATGCCTCATGGT     RLTMPHG        2     0
CGGCTGACTATTACTTATGCT     RLTITYA        2     0
CGGCTGACTATTGAGTATCAT     RLTIEYH        2     0
CGGCTGACTCATCCGACGGTG     RLTHPTV        2     0
CGGCTGACTCATGCTCTGTAT     RLTHALY        2     0
CGGCTGACTCATTCTTGGTAT     RLTHSWY        2     0
CGGCTGACTCCGGCGTCTCAT     RLTPASH        2     0
CGGCTGACTCCGGTTTCGTCT     RLTPVSS        2     0
CGGCTGACTCCTACGAATATG     RLTPTNM        2     0
CGGCTGACTCTGATGGCTCAT     RLTLMAH        2     0
CGGCTGACTCTTCCGGCGGCG     RLTLPAA        2     0
CGGCTGACTCTTGCGGAGGTG     RLTLAEV        2     0
CGGCTGACTGAGTGGAGGCAG     RLTEWRQ        2     0
CGGCTGACTGAGTTGAGTTCT     RLTELSS        2     0
CGGCTGACTGATACTACGGGG     RLTDTTG        2     0
CGGCTGACTGATCCTACTTCG     RLTDPTS        2     0
CGGCTGACTGCGGCTCATCAT     RLTAAHH        2     0
CGGCTGACTGGTACTATTGTT     RLTGTIV        2     0
CGGCTGACTGGTCCTTCGCTG     RLTGPSL        2     0
CGGCTGACTTATTATCCTTCG     RLTYYPS        2     0
CGGCTGACTTCGGAGTTGACT     RLTSELT        2     0
CGGCTGACTTCTATTCCGACG     RLTSIPT        2     0
CGGCTGACTTCTCCTGTGCCT     RLTSPVP        2     0
CGGCTGACTTTGCCTACTTCT     RLTLPTS        2     0
CGGCTGAGTAATGCTGGTCTG     RLSNAGL        2     0
CGGCTGAGTACGGATCTGGCG     RLSTDLA        2     0
CGGCTGAGTACGGCGTATCCT     RLSTAYP        2     0
CGGCTGAGTACGTATGTTTAT     RLSTYVY        2     0
CGGCTGAGTACTCCTCCGCGT     RLSTPPR        2     0
CGGCTGAGTACTGTTGCGTAT     RLSTVAY        2     0
CGGCTGAGTAGTATGCTTATG     RLSSMLM        2     0
CGGCTGAGTAGTCCGAATCCG     RLSSPNP        2     0
CGGCTGAGTCAGACTTATGAG     RLSQTYE        2     0
CGGCTGAGTCAGCATTGTGCT     RLSQHCA        2     0
CGGCTGAGTCAGGATCGGAGT     RLSQDRS        2     0
CGGCTGAGTCAGGCTGCTGTG     RLSQAAV        2     0
CGGCTGAGTCATAGTCTTGAT     RLSHSLD        2     0
CGGCTGAGTCCGGTGTCGCTT     RLSPVSL        2     0
CGGCTGAGTCCGTTTCCTGAT     RLSPFPD        2     0
CGGCTGAGTCCTGATCTGGGT     RLSPDLG        2     0
CGGCTGAGTGAGTGGCAGCAT     RLSEWQH        2     0
CGGCTGAGTGATATGAGGCAT     RLSDMRH        2     0
CGGCTGAGTGCGGATGTGCGT     RLSADVR        2     0
CGGCTGAGTGCGGCTCCGCAG     RLSAAPQ        2     0
CGGCTGAGTGCTCTTACTCCG     RLSALTP        2     0
CGGCTGAGTGCTGCTATGCAT     RLSAAMH        2     0
CGGCTGAGTGCTGTGTCGTTG     RLSAVSL        2     0
CGGCTGAGTGGGACTCCGAGT     RLSGTPS        2     0
CGGCTGAGTGGGGAGTTGCAT     RLSGELH        2     0
CGGCTGAGTGTGCTTCTGGAT     RLSVLLD        2     0
CGGCTGAGTTATGTGAGTGCG     RLSYVSA        2     0
CGGCTGAGTTGGCATGAAACG     RLSWHET        2     0
CGGCTGAGTTGTAATCAGTGT     RLSCNQC        2     0
CGGCTGAGTTTTCCGGTACAT     RLSFPVH        2     0
CGGCTGATGAATCCTCCTACT     RLMNPPT        2     0
CGGCTGATGAATGCGTCTCCT     RLMNASP        2     0
CGGCTGATGAATTCTACGACG     RLMNSTT        2     0
CGGCTGATGACGAATCATTCG     RLMTNHS        2     0
CGGCTGATGACGACTAATACT     RLMTTNT        2     0
CGGCTGATGACGACTGTGCCG     RLMTTVP        2     0
CGGCTGATGACGCATGGTTCT     RLMTHGS        2     0
CGGCTGATGACGCTTCCTTTT     RLMTLPF        2     0
CGGCTGATGACTCCTCATCCT     RLMTPHP        2     0
CGGCTGATGACTTCGACGGAT     RLMTSTD        2     0
CGGCTGATGCAGATTCATTGT     RLMQIHC        2     0
CGGCTGATGCAGGCTATGATG     RLMQAMM        2     0
CGGCTGATGCATCTTAATCGT     RLMHLNR        2     0
CGGCTGATGCTGCCTCCGCTT     RLMLPPL        2     0
CGGCTGATGCTTGAGATGTAG     RLMLEMQ        2     0
CGGCTGATGCTTGCTAATACG     RLMLANT        2     0
CGGCTGATGCTTTTGACTCCT     RLMLLTP        2     0
CGGCTGATGGAGCCTTCGGTT     RLMEPSV        2     0
CGGCTGATGGAGTCGCCTCCG     RLMESPP        2     0
CGGCTGATGGATCCGGGGTCT     RLMDPGS        2     0
CGGCTGATGGATCTGTCTGTT     RLMDLSV        2     0
CGGCTGATGGATGATACTAAG     RLMDDTK        2     0
CGGCTGATGGATTCTGCGACT     RLMDSAT        2     0
CGGCTGATGGCTACGATTAGT     RLMATIS        2     0
CGGCTGATGGCTGGTGCTGCT     RLMAGAA        2     0
CGGCTGATGGGTGCTGAGCCG     RLMGAEP        2     0
CGGCTGATGGTGCAGCAGCTT     RLMVQQL        2     0
CGGCTGATGGTGGGTTCTCTG     RLMVGSL        2     0
CGGCTGATGGTTCTTGCTCAG     RLMVLAQ        2     0
CGGCTGATGGTTGATATGCCG     RLMVDMP        2     0
CGGCTGATGGTTGCGTCGGCT     RLMVASA        2     0
CGGCTGATGTATGTTCCTCTT     RLMYVPL        2     0
CGGCTGATGTCGACGGTTCCT     RLMSTVP        2     0
CGGCTGATGTCTACGATTAAG     RLMSTIK        2     0
CGGCTGATGTCTCATGGTGTT     RLMSHGV        2     0
CGGCTGATGTTGATGCTTCCT     RLMLMLP        2     0
CGGCTGATTAATCATATTGAG     RLINHIE        2     0
CGGCTGATTACGACGCTTCCT     RLITTLP        2     0
CGGCTGATTACGCAGCTTCCT     RLITQLP        2     0
CGGCTGATTACGTCTTGGGGT     RLITSWG        2     0
CGGCTGATTACTCCTCTGGAT     RLITPLD        2     0
CGGCTGATTACTGAGCGGGTG     RLITERV        2     0
CGGCTGATTAGTCATCCGCTG     RLISHPL        2     0
CGGCTGATTCAGGGTGCGCTT     RLIQGAL        2     0
CGGCTGATTCATACGCTTCCT     RLIHTLP        2     0
CGGCTGATTCATGTGATGCAG     RLIHVMQ        2     0
CGGCTGATTCCGCAGGTTACT     RLIPQVT        2     0
CGGCTGATTCCGCTGTATGTG     RLIPLYV        2     0
CGGCTGATTCCGGCGGATTTT     RLIPADF        2     0
CGGCTGATTCCGGTGCATCCT     RLIPVHP        2     0
CGGCTGATTCCTAATACGCTT     RLIPNTL        2     0
CGGCTGATTCCTCATACTTCT     RLIPHTS        2     0
CGGCTGATTCCTTCGACGATG     RLIPSTM        2     0
CGGCTGATTCTGCCTCCGAAT     RLILPPN        2     0
CGGCTGATTCTGGTGCATCAT     RLILVHH        2     0
CGGCTGATTCTTGTTACGGCG     RLILVTA        2     0
CGGCTGATTGAGCATATTGCT     RLIEHIA        2     0
CGGCTGATTGCTCCTGCTCCT     RLIAPAP        2     0
CGGCTGATTGCTGGTCCTTCG     RLIAGPS        2     0
CGGCTGATTGTGCCTCCGTCT     RLIVPPS        2     0
CGGCTGATTGTTCCTTTGGGT     RLIVPLG        2     0
CGGCTGATTTATCCGAGTTTT     RLIYPSF        2     0
CGGCTGATTTCTGTGCCGCTG     RLISVPL        2     0
CGGCTGCAGAATATGAATGCG     RLQNMNA        2     0
CGGCTGCAGAATCCGGTTCCT     RLQNPVP        2     0
CGGCTGCAGAATCCGTCTTGT     RLQNPSC        2     0
CGGCTGCAGAATCTGACTGAT     RLQNLTD        2     0
CGGCTGCAGAATGCGAATACG     RLQNANT        2     0
CGGCTGCAGACGACGCTGATT     RLQTTLI        2     0
CGGCTGCAGACGATTACTCAT     RLQTITH        2     0
CGGCTGCAGACGGATAGTGCG     RLQTDSA        2     0
CGGCTGCAGACGGTGCATACT     RLQTVHT        2     0
CGGCTGCAGACGTATCCGGTT     RLQTYPV        2     0
CGGCTGCAGACTACGACGTCG     RLQTTTS        2     0
CGGCTGCAGACTACTCCGCCT     RLQTTPP        2     0
CGGCTGCAGACTCAGGCTCCG     RLQTQAP        2     0
CGGCTGCAGACTCCTCATTTT     RLQTPHF        2     0
CGGCTGCAGACTCTTACTACT     RLQTLTT        2     0
CGGCTGCAGACTGAGATTCCT     RLQTEIP        2     0
CGGCTGCAGACTGATGTTATT     RLQTDVI        2     0
CGGCTGCAGACTGCGGATGGG     RLQTADG        2     0
CGGCTGCAGACTGTTTCGATG     RLQTVSM        2     0
CGGCTGCAGACTTCTCCGACG     RLQTSPT        2     0
CGGCTGCAGACTTTGGTTTCT     RLQTLVS        2     0
CGGCTGCAGATGAATTGGCCG     RLQMNWP        2     0
CGGCTGCAGATGACTTAGACT     RLQMTQT        2     0
CGGCTGCAGATTCATCCGTTT     RLQIHPF        2     0
CGGCTGCAGATTCCTTTGACT     RLQIPLT        2     0
CGGCTGCAGATTCTTCCTCCG     RLQILPP        2     0
CGGCTGCAGCATATGTTTAAT     RLQHMFN        2     0
CGGCTGCAGCATATTATTCCT     RLQHIIP        2     0
CGGCTGCAGCATCATACTCCG     RLQHHTP        2     0
CGGCTGCAGCATCCTATTGCG     RLQHPIA        2     0
CGGCTGCAGCATGCTCAGATG     RLQHAQM        2     0
CGGCTGCAGCATGCTTTGTAT     RLQHALY        2     0
CGGCTGCAGCATTCTACTCCT     RLQHSTP        2     0
CGGCTGCAGCATTGGAATCCG     RLQHWNP        2     0
CGGCTGCAGCATTTTGCGGAT     RLQHFAD        2     0
CGGCTGCAGCCTGGTTTTCAT     RLQPGFH        2     0
CGGCTGCAGCCTGTGCCTCCT     RLQPVPP        2     0
CGGCTGCAGCCTGTTCCTCCT     RLQPVPP        2     0
CGGCTGCAGCTGACTCCTCCG     RLQLTPP        2     0
CGGCTGCAGCTGATGGGGTCT     RLQLMGS        2     0
CGGCTGCAGCTGCCTATTTCG     RLQLPIS        2     0
CGGCTGCAGCTGGAGGCTATT     RLQLEAI        2     0
CGGCTGCAGCTGTCTCCGAGG     RLQLSPR        2     0
CGGCTGCAGCTTATGTATGCT     RLQLMYA        2     0
CGGCTGCAGCTTATTCTGCCT     RLQLILP        2     0
CGGCTGCAGCTTATTGTTCCT     RLQLIVP        2     0
CGGCTGCAGCTTCCGTCTGGT     RLQLPSG        2     0
CGGCTGCAGCTTCCTTAGATG     RLQLPQM        2     0
CGGCTGCAGCTTGCTCCTCTG     RLQLAPL        2     0
CGGCTGCAGGAGCTGGCTTCG     RLQELAS        2     0
CGGCTGCAGGAGCTTATTACG     RLQELIT        2     0
CGGCTGCAGGAGGTGGGTAAG     RLQEVGK        2     0
CGGCTGCAGGAGTCGATGTCA     RLQESMS        2     0
CGGCTGCAGGAGTCGTGGCCG     RLQESWP        2     0
CGGCTGCAGGATAATCCGGTG     RLQDNPV        2     0
CGGCTGCAGGATACTCGGTTT     RLQDTRF        2     0
CGGCTGCAGGATATGACTTAT     RLQDMTY        2     0
CGGCTGCAGGATCCTCAGACG     RLQDPQT        2     0
CGGCTGCAGGATCTTAATTCT     RLQDLNS        2     0
CGGCTGCAGGATGCGCTTCAT     RLQDALH        2     0
CGGCTGCAGGATGCTACGATT     RLQDATI        2     0
CGGCTGCAGGATGCTCATCAT     RLQDAHH        2     0
CGGCTGCAGGATGTTTAGACT     RLQDVQT        2     0
CGGCTGCAGGATTATGCGTGG     RLQDYAW        2     0
CGGCTGCAGGCGATGAGTGTT     RLQAMSV        2     0
CGGCTGCAGGCGATTCAGGGG     RLQAIQG        2     0
CGGCTGCAGGCGGCTACTGGG     RLQAATG        2     0
CGGCTGCAGGCGTTGGAGACG     RLQALET        2     0
CGGCTGCAGGCTACTCATTGG     RLQATHW        2     0
CGGCTGCAGGCTCATTCTTCT     RLQAHSS        2     0
CGGCTGCAGGCTTATTGTCCT     RLQAYCP        2     0
CGGCTGCAGGGTGCTCCGGCT     RLQGAPA        2     0
CGGCTGCAGGGTGTTCCGCCT     RLQGVPP        2     0
CGGCTGCAGGTGAATGGTTAT     RLQVNGY        2     0
CGGCTGCAGGTGACGAGTTGT     RLQVTSC        2     0
CGGCTGCAGGTGCCTATGTTG     RLQVPML        2     0
CGGCTGCAGGTGCCTTCTCCT     RLQVPSP        2     0
CGGCTGCAGGTTAATACTCCT     RLQVNTP        2     0
CGGCTGCAGGTTCCGCTTGAT     RLQVPLD        2     0
CGGCTGCAGGTTCCTATGCCG     RLQVPMP        2     0
CGGCTGCAGGTTCCTCCGTCT     RLQVPPS        2     0
CGGCTGCAGTATAATGGTTCG     RLQYNGS        2     0
CGGCTGCAGTATACGAGTCCG     RLQYTSP        2     0
CGGCTGCAGTATACGCCTTTG     RLQYTPL        2     0
CGGCTGCAGTATGATGAGTTT     RLQYDEF        2     0
CGGCTGCAGTATGCTACTAAT     RLQYATN        2     0
CGGCTGCAGTATTATCCGATT     RLQYYPI        2     0
CGGCTGCAGTCGACGACTACT     RLQSTTT        2     0
CGGCTGCAGTCGAGTCCTCAT     RLQSSPH        2     0
CGGCTGCAGTCGCTGCAGGTT     RLQSLQV        2     0
CGGCTGCAGTCGCTTTCTCAG     RLQSLSQ        2     0
CGGCTGCAGTCGGTTACGCTG     RLQSVTL        2     0
CGGCTGCAGTCTGATTATCCG     RLQSDYP        2     0
CGGCTGCAGTCTGATTTGCCG     RLQSDLP        2     0
CGGCTGCAGTCTTTTGATCGT     RLQSFDR        2     0
CGGCTGCAGTGGAGTCATCCT     RLQWSHP        2     0
CGGCTGCAGTGGCTTCCGCCT     RLQWLPP        2     0
CGGCTGCAGTTGACTATGCCT     RLQLTMP        2     0
CGGCTGCAGTTTCCGACTCTT     RLQFPTL        2     0
CGGCTGCATAATATGACTCCG     RLHNMTP        2     0
CGGCTGCATAATATGTTTCCT     RLHNMFP        2     0
CGGCTGCATAATCTTCCTTCG     RLHNLPS        2     0
CGGCTGCATAATGCGACGTAT     RLHNATY        2     0
CGGCTGCATACGACGTCTTCG     RLHTTSS        2     0
CGGCTGCATACGAGTGTTACT     RLHTSVT        2     0
CGGCTGCATACGAGTTATCTT     RLHTSYL        2     0
CGGCTGCATACGATGCCTCAG     RLHTMPQ        2     0
CGGCTGCATACGCCGGTTACT     RLHTPVT        2     0
CGGCTGCATACGGCTTATCAT     RLHTAYH        2     0
CGGCTGCATACGGGTCATTCT     RLHTGHS        2     0
CGGCTGCATACGTATTTTGTG     RLHTYFV        2     0
CGGCTGCATACGTTTGCGGCG     RLHTFAA        2     0
CGGCTGCATACTATTCCTGAG     RLHTIPE        2     0
CGGCTGCATACTCCGACTCCT     RLHTPTP        2     0
CGGCTGCATACTCCGTCGTGT     RLHTPSC        2     0
CGGCTGCATACTCCTCCGTCG     RLHTPPS        2     0
CGGCTGCATACTCTTACTCTG     RLHTLTL        2     0
CGGCTGCATACTCTTATTCAT     RLHTLIH        2     0
CGGCTGCATACTCTTGTTCCG     RLHTLVP        2     0
CGGCTGCATACTGATACGACT     RLHTDTT        2     0
CGGCTGCATACTGTGTATCCT     RLHTVYP        2     0
CGGCTGCATAGTCATACGGTT     RLHSHTV        2     0
CGGCTGCATAGTCCGAATGCT     RLHSPNA        2     0
CGGCTGCATAGTGTTCATGCG     RLHSVHA        2     0
CGGCTGCATATGCTTCCGTAT     RLHMLPY        2     0
CGGCTGCATATGGATTCTCAT     RLHMDSH        2     0
CGGCTGCATATGTCGATTGCT     RLHMSIA        2     0
CGGCTGCATATGTGGACTACG     RLHMWTT        2     0
CGGCTGCATATTAATCATTTT     RLHINHF        2     0
CGGCTGCATATTCAGAGTGAT     RLHIQSD        2     0
CGGCTGCATATTCCTCCTGAT     RLHIPPD        2     0
CGGCTGCATATTCCTGCTACT     RLHIPAT        2     0
CGGCTGCATATTCTGTCTGTG     RLHILSV        2     0
CGGCTGCATATTGCTCCGACT     RLHIAPT        2     0
CGGCTGCATATTTCTCCTCTG     RLHISPL        2     0
CGGCTGCATCAGCAGTTTAAT     RLHQQFN        2     0
CGGCTGCATCATACTCCGTCT     RLHHTPS        2     0
CGGCTGCATCATATTTTGATG     RLHHILM        2     0
CGGCTGCATCATCCGCCTCCT     RLHHPPP        2     0
CGGCTGCATCATCCTACGATG     RLHHPTM        2     0
CGGCTGCATCATCCTACTCTT     RLHHPTL        2     0
CGGCTGCATCCGCCTATTTCG     RLHPPIS        2     0
CGGCTGCATCCGGGGAATGGG     RLHPGNG        2     0
CGGCTGCATCCGTGGACTTCG     RLHPWTS        2     0
CGGCTGCATCCTACTCCTGTG     RLHPTPV        2     0
CGGCTGCATCCTCCGTTTGAT     RLHPPFD        2     0
CGGCTGCATCCTCCTAATGGT     RLHPPNG        2     0
CGGCTGCATCCTCTTCAGGTT     RLHPLQV        2     0
CGGCTGCATCCTGATGTGCAG     RLHPDVQ        2     0
CGGCTGCATCTGAGTCCTCCG     RLHLSPP        2     0
CGGCTGCATCTGATGCCTAGT     RLHLMPS        2     0
CGGCTGCATCTGATTCTTCCT     RLHLILP        2     0
CGGCTGCATCTGCATGCTTTT     RLHLHAF        2     0
CGGCTGCATCTGCCTACTCTT     RLHLPTL        2     0
CGGCTGCATCTGCCTGTTCCG     RLHLPVP        2     0
CGGCTGCATCTGCTTCCTCAG     RLHLLPQ        2     0
CGGCTGCATCTGGATACGCTG     RLHLDTL        2     0
CGGCTGCATCTGGATCCTCAT     RLHLDPH        2     0
CGGCTGCATCTTACTCATGGT     RLHLTHG        2     0
CGGCTGCATCTTACTTCGTAT     RLHLTSY        2     0
CGGCTGCATCTTAGTGCGCAT     RLHLSAH        2     0
CGGCTGCATCTTCAGGTTACG     RLHLQVT        2     0
CGGCTGCATCTTGCGGTTCAG     RLHLAVQ        2     0
CGGCTGCATGAGATGCTTCCT     RLHEMLP        2     0
CGGCTGCATGAGCCTTGGAAT     RLHEPWN        2     0
CGGCTGCATGAGGTTCCTCCT     RLHEVPP        2     0
CGGCTGCATGAGTCTCATATG     RLHESHM        2     0
CGGCTGCATGATACTGTTCCG     RLHDTVP        2     0
CGGCTGCATGATATGCCTGCG     RLHDMPA        2     0
CGGCTGCATGATATTAAGTCT     RLHDIKS        2     0
CGGCTGCATGATCCGTCGACT     RLHDPST        2     0
CGGCTGCATGATCGTATGCAT     RLHDRMH        2     0
CGGCTGCATGATCTGCCTCAG     RLHDLPQ        2     0
CGGCTGCATGATCTTCAGGTT     RLHDLQV        2     0
CGGCTGCATGATCTTCCTCAG     RLHDLPQ        2     0
CGGCTGCATGATGCTGCTACT     RLHDAAT        2     0
CGGCTGCATGATGTGTCGTTG     RLHDVSL        2     0
CGGCTGCATGATTTGCCTAAT     RLHDLPN        2     0
CGGCTGCATGCGACGATGTCG     RLHATMS        2     0
CGGCTGCATGCGACTACGCTG     RLHATTL        2     0
CGGCTGCATGCGGCGACTCTG     RLHAATL        2     0
CGGCTGCATGCGTCTCATTGG     RLHASHW        2     0
CGGCTGCATGCGTCTCTTCCG     RLHASLP        2     0
CGGCTGCATGCTACTCAGCTG     RLHATQL        2     0
CGGCTGCATGCTACTCATATG     RLHATHM        2     0
CGGCTGCATGCTATGACGCAG     RLHAMTQ        2     0
CGGCTGCATGCTATTGTTACT     RLHAIVT        2     0
CGGCTGCATGCTGCTGTTCCT     RLHAAVP        2     0
CGGCTGCATGGGGATTCGTCT     RLHGDSS        2     0
CGGCTGCATGGTCTGGATGCG     RLHGLDA        2     0
CGGCTGCATGTGCCTCTGATT     RLHVPLI        2     0
CGGCTGCATGTGTATAAGCTT     RLHVYKL        2     0
CGGCTGCATGTTACTGCTGTG     RLHVTAV        2     0
CGGCTGCATGTTCATCGTAAT     RLHVHRN        2     0
CGGCTGCATGTTCGTACGGAT     RLHVRTD        2     0
CGGCTGCATGTTGGTATGACT     RLHVGMT        2     0
CGGCTGCATGTTTCGACGCCT     RLHVSTP        2     0
CGGCTGCATGTTTCTCCGACG     RLHVSPT        2     0
CGGCTGCATTACACTTTGGAT     RLHYTLD        2     0
CGGCTGCATTAGACTATGCTT     RLHQTML        2     0
CGGCTGCATTATAATCTTTCG     RLHYNLS        2     0
CGGCTGCATTATCCGGAGGCG     RLHYPEA        2     0
CGGCTGCATTCGTATTGGCCT     RLHSYWP        2     0
CGGCTGCATTCTAGTCCTCCT     RLHSSPP        2     0
CGGCTGCATTCTCCGTTTGAG     RLHSPFE        2     0
CGGCTGCATTGGCCTCATCGG     RLHWPHR        2     0
CGGCTGCATTGGCCTGCTCTT     RLHWPAL        2     0
CGGCTGCATTTTCATTATTCT     RLHFHYS        2     0
CGGCTGCCAGATATGCCTTCT     RLPDMPS        2     0
CGGCTGCCGAATACTGCGTGG     RLPNTAW        2     0
CGGCTGCCGAATCAGTTTGCG     RLPNQFA        2     0
CGGCTGCCGAATCTGGCGTGT     RLPNLAC        2     0
CGGCTGCCGAATGCTGGGGTT     RLPNAGV        2     0
CGGCTGCCGAATGCTTCTTGT     RLPNASC        2     0
CGGCTGCCGAATTTGTCTCCG     RLPNLSP        2     0
CGGCTGCCGACGACTGCTACT     RLPTTAT        2     0
CGGCTGCCGACGATGCGTGAT     RLPTMRD        2     0
CGGCTGCCGACGCTGATTGCT     RLPTLIA        2     0
CGGCTGCCGACGGGTATGCTT     RLPTGML        2     0
CGGCTGCCGACGTATGGGCCG     RLPTYGP        2     0
CGGCTGCCGACGTATTGGGTG     RLPTYWV        2     0
CGGCTGCCGACGTCTCAGATT     RLPTSQI        2     0
CGGCTGCCGACTAATCTTCCG     RLPTNLP        2     0
CGGCTGCCGACTACGCAGGAT     RLPTTQD        2     0
CGGCTGCCGACTACTGCGCTG     RLPTTAL        2     0
CGGCTGCCGACTAGTACGACG     RLPTSTT        2     0
CGGCTGCCGACTATGCCGCGT     RLPTMPR        2     0
CGGCTGCCGACTCATTTGTAT     RLPTHLY        2     0
CGGCTGCCGACTCCGAGTTTT     RLPTPSF        2     0
CGGCTGCCGACTCCTAATGTG     RLPTPNV        2     0
CGGCTGCCGACTCCTATGGGG     RLPTPMG        2     0
CGGCTGCCGACTCCTGCGCAT     RLPTPAH        2     0
CGGCTGCCGACTCCTGTGCAT     RLPTPVH        2     0
CGGCTGCCGACTCCTTTTCTT     RLPTPFL        2     0
CGGCTGCCGACTCTTGCTACG     RLPTLAT        2     0
CGGCTGCCGACTGATCGTTGG     RLPTDRW        2     0
CGGCTGCCGACTGCGACGATT     RLPTATI        2     0
CGGCTGCCGACTGCGATGACG     RLPTAMT        2     0
CGGCTGCCGACTGCGATGCCT     RLPTAMP        2     0
CGGCTGCCGACTTCTCATCCG     RLPTSHP        2     0
CGGCTGCCGACTTCTGTGGTT     RLPTSVV        2     0
CGGCTGCCGAGTAATACGATT     RLPSNTI        2     0
CGGCTGCCGAGTACTCCTGAT     RLPSTPD        2     0
CGGCTGCCGAGTCCTCCGGAT     RLPSPPD        2     0
CGGCTGCCGAGTGCTATGCTG     RLPSAML        2     0
CGGCTGCCGAGTTATGAGCTT     RLPSYEL        2     0
CGGCTGCCGAGTTATGCTCCT     RLPSYAP        2     0
CGGCTGCCGAGTTTGCCTAAT     RLPSLPN        2     0
CGGCTGCCGAGTTTTGTTACG     RLPSFVT        2     0
CGGCTGCCGATGAATTGGGCT     RLPMNWA        2     0
CGGCTGCCGATGAGTTTTACG     RLPMSFT        2     0
CGGCTGCCGATGCATGATACT     RLPMHDT        2     0
CGGCTGCCGATGCTTAAGATG     RLPMLKM        2     0
CGGCTGCCGATGCTTTGGTAT     RLPMLWY        2     0
CGGCTGCCGATTAATGCTTCT     RLPINAS        2     0
CGGCTGCCGATTACGCCTCCT     RLPITPP        2     0
CGGCTGCCGATTACGCTGCAT     RLPITLH        2     0
CGGCTGCCGATTACTTTGCTT     RLPITLL        2     0
CGGCTGCCGATTATGAAGTTT     RLPIMKF        2     0
CGGCTGCCGATTCCGCATCGT     RLPIPHR        2     0
CGGCTGCCGATTCCGTCTCTG     RLPIPSL        2     0
CGGCTGCCGATTCCTACGCAG     RLPIPTQ        2     0
CGGCTGCCGATTCTGCCTGGG     RLPILPG        2     0
CGGCTGCCGATTGTGCATGCT     RLPIVHA        2     0
CGGCTGCCGATTGTGGATAGT     RLPIVDS        2     0
CGGCTGCCGATTGTTCAGTTT     RLPIVQF        2     0
CGGCTGCCGATTTCTCATACG     RLPISHT        2     0
CGGCTGCCGATTTCTCCGTGG     RLPISPW        2     0
CGGCTGCCGCAGGTTATGCTG     RLPQVML        2     0
CGGCTGCCGCAGGTTTTGGCT     RLPQVLA        2     0
CGGCTGCCGCAGTTGCCTTTG     RLPQLPL        2     0
CGGCTGCCGCATTATACGCTG     RLPHYTL        2     0
CGGCTGCCGGAGATGCTGGTT     RLPEMLV        2     0
CGGCTGCCGGAGCATAGTCAG     RLPEHSQ        2     0
CGGCTGCCGGAGCCGCTTCAT     RLPEPLH        2     0
CGGCTGCCGGAGCCTGATCCT     RLPEPDP        2     0
CGGCTGCCGGAGTCGACGTAT     RLPESTY        2     0
CGGCTGCCGGATACGCTGCGG     RLPDTLR        2     0
CGGCTGCCGGATACGCTGCTG     RLPDTLL        2     0
CGGCTGCCGGATCAGGATCAT     RLPDQDH        2     0
CGGCTGCCGGATCATCGTTGG     RLPDHRW        2     0
CGGCTGCCGGATCCTCATGTG     RLPDPHV        2     0
CGGCTGCCGGATCCTCTTGCT     RLPDPLA        2     0
CGGCTGCCGGATCCTGCTCAT     RLPDPAH        2     0
CGGCTGCCGGATCGTCATCAG     RLPDRHQ        2     0
CGGCTGCCGGATCTGACTCCT     RLPDLTP        2     0
CGGCTGCCGGATCTGGCTTTG     RLPDLAL        2     0
CGGCTGCCGGATGCTGTTCGG     RLPDAVR        2     0
CGGCTGCCGGATGTGCCTCCT     RLPDVPP        2     0
CGGCTGCCGGATGTGCCTGGG     RLPDVPG        2     0
CGGCTGCCGGATGTGTCTCGT     RLPDVSR        2     0
CGGCTGCCGGATTTGACTGGT     RLPDLTG        2     0
CGGCTGCCGGCGATTAGTTCT     RLPAISS        2     0
CGGCTGCCGGCGATTCATCCT     RLPAIHP        2     0
CGGCTGCCGGCGCATTCGACT     RLPAHST        2     0
CGGCTGCCGGCGGATACGTCT     RLPADTS        2     0
CGGCTGCCGGCGGGGTCTACT     RLPAGST        2     0
CGGCTGCCGGCGGGTAATTTG     RLPAGNL        2     0
CGGCTGCCGGCGTTTCCTCGG     RLPAFPR        2     0
CGGCTGCCGGCTACGCTTCAG     RLPATLQ        2     0
CGGCTGCCGGCTACTAATGGG     RLPATNG        2     0
CGGCTGCCGGCTACTCATGTG     RLPATHV        2     0
CGGCTGCCGGCTACTTCTCAT     RLPATSH        2     0
CGGCTGCCGGCTATGTATACG     RLPAMYT        2     0
CGGCTGCCGGCTCAGTATAAT     RLPAQYN        2     0
CGGCTGCCGGCTCAGTCTCCG     RLPAQSP        2     0
CGGCTGCCGGCTCATCGTATG     RLPAHRM        2     0
CGGCTGCCGGCTCCTAGTACG     RLPAPST        2     0
CGGCTGCCGGCTCCTGTTGTT     RLPAPVV        2     0
CGGCTGCCGGCTCTTCTGCTG     RLPALLL        2     0
CGGCTGCCGGCTCTTGTGTCT     RLPALVS        2     0
CGGCTGCCGGCTGCTACTAAT     RLPAATN        2     0
CGGCTGCCGGCTGGGAATGAG     RLPAGNE        2     0
CGGCTGCCGGCTTCGATGATG     RLPASMM        2     0
CGGCTGCCGGCTTCGTTTATT     RLPASFI        2     0
CGGCTGCCGGCTTTGACTTAT     RLPALTY        2     0
CGGCTGCCGGGGATGACTACT     RLPGMTT        2     0
CGGCTGCCGGGGATTACTCAT     RLPGITH        2     0
CGGCTGCCGGGGCATAATCAG     RLPGHNQ        2     0
CGGCTGCCGGGGTGGACTCAT     RLPGWTH        2     0
CGGCTGCCGGGTATTTCGCCT     RLPGISP        2     0
CGGCTGCCGGGTCCTACTGAT     RLPGPTD        2     0
CGGCTGCCGGGTCCTGGGTTG     RLPGPGL        2     0
CGGCTGCCGGTGACGGATTAT     RLPVTDY        2     0
CGGCTGCCGGTGTATCAGTAT     RLPVYQY        2     0
CGGCTGCCGGTGTCGTATATG     RLPVSYM        2     0
CGGCTGCCGGTTAATAGTGGG     RLPVNSG        2     0
CGGCTGCCGGTTACTATTGAT     RLPVTID        2     0
CGGCTGCCGGTTCATCAGACA     RLPVHQT        2     0
CGGCTGCCGGTTCCTATTATT     RLPVPII        2     0
CGGCTGCCGGTTGATCTTTTT     RLPVDLF        2     0
CGGCTGCCGGTTTATCCTCTG     RLPVYPL        2     0
CGGCTGCCGTATAAGCCTGTT     RLPYKPV        2     0
CGGCTGCCGTATAAGCGTCAT     RLPYKRH        2     0
CGGCTGCCGTATACGGTTCAG     RLPYTVQ        2     0
CGGCTGCCGTATCAGATTCAG     RLPYQIQ        2     0
CGGCTGCCGTATCTTAAGCCG     RLPYLKP        2     0
CGGCTGCCGTATGATCCGCAT     RLPYDPH        2     0
CGGCTGCCGTATGTGCCGTAT     RLPYVPY        2     0
CGGCTGCCGTCGAATGTGCAG     RLPSNVQ        2     0
CGGCTGCCGTCGCATACGAAG     RLPSHTK        2     0
CGGCTGCCGTCGGATCCGTAT     RLPSDPY        2     0
CGGCTGCCGTCGGTGGAGGTT     RLPSVEV        2     0
CGGCTGCCGTCGGTTCCTGGT     RLPSVPG        2     0
CGGCTGCCGTCTACTTCGCCT     RLPSTSP        2     0
CGGCTGCCGTCTATTAATACT     RLPSINT        2     0
CGGCTGCCGTCTATTAGTGTT     RLPSISV        2     0
CGGCTGCCGTCTCATCCGTAT     RLPSHPY        2     0
CGGCTGCCGTCTCCGCTTCTT     RLPSPLL        2     0
CGGCTGCCGTCTGGTGCTGTT     RLPSGAV        2     0
CGGCTGCCGTCTGTTTGGTCT     RLPSVWS        2     0
CGGCTGCCGTGGCCTACTTCG     RLPWPTS        2     0
CGGCTGCCGTGTCCTACTACT     RLPCPTT        2     0
CGGCTGCCGTTGTTGACGCAG     RLPLLTQ        2     0
CGGCTGCCGTTGTTGGCTGTG     RLPLLAV        2     0
CGGCTGCCGTTTCCTAGTCCG     RLPFPSP        2     0
CGGCTGCCGTTTGCTTCGTCT     RLPFASS        2     0
CGGCTGCCGTTTTGTATTCAG     RLPFCIQ        2     0
CGGCTGCCTAATACGCATGGT     RLPNTHG        2     0
CGGCTGCCTAATACTACGCAG     RLPNTTQ        2     0
CGGCTGCCTAATCCTCTTGCG     RLPNPLA        2     0
CGGCTGCCTAATGATCTGATG     RLPNDLM        2     0
CGGCTGCCTAATGCTGCTCCT     RLPNAAP        2     0
CGGCTGCCTAATGTGCTGAAT     RLPNVLN        2     0
CGGCTGCCTAATTCTCCGATT     RLPNSPI        2     0
CGGCTGCCTACGATGCCGCTT     RLPTMPL        2     0
CGGCTGCCTACGCATACTCAG     RLPTHTQ        2     0
CGGCTGCCTACGCCTCTTCTT     RLPTPLL        2     0
CGGCTGCCTACGTATCATCAG     RLPTYHQ        2     0
CGGCTGCCTACGTGGCCTGTT     RLPTWPV        2     0
CGGCTGCCTACGTGGGTGGCT     RLPTWVA        2     0
CGGCTGCCTACTACGGTTCCT     RLPTTVP        2     0
CGGCTGCCTACTACTCCTTCT     RLPTTPS        2     0
CGGCTGCCTACTACTCTGGCT     RLPTTLA        2     0
CGGCTGCCTACTAGTCTGTCT     RLPTSLS        2     0
CGGCTGCCTACTCCGCTGCCT     RLPTPLP        2     0
CGGCTGCCTACTCCTACGGGG     RLPTPTG        2     0
CGGCTGCCTACTCTGTATACT     RLPTLYT        2     0
CGGCTGCCTACTCTTATTGCG     RLPTLIA        2     0
CGGCTGCCTACTGCGACTTAG     RLPTATQ        2     0
CGGCTGCCTACTGCTTTGGTG     RLPTALV        2     0
CGGCTGCCTACTTCGACGGAT     RLPTSTD        2     0
CGGCTGCCTAGGTCTGTTCAT     RLPRSVH        2     0
CGGCTGCCTAGTAGTCTGTTG     RLPSSLL        2     0
CGGCTGCCTAGTATTGAGCCG     RLPSIEP        2     0
CGGCTGCCTAGTATTTTTTTG     RLPSIFL        2     0
CGGCTGCCTAGTCCTATGTCG     RLPSPMS        2     0
CGGCTGCCTAGTTGGCCTCAT     RLPSWPH        2     0
CGGCTGCCTATGACTACGTCG     RLPMTTS        2     0
CGGCTGCCTATGACTGCTCTG     RLPMTAL        2     0
CGGCTGCCTATGACTTATGTG     RLPMTYV        2     0
CGGCTGCCTATGATTAGTAGT     RLPMISS        2     0
CGGCTGCCTATGCCTTAGAAT     RLPMPQN        2     0
CGGCTGCCTATGCTGGCTTAT     RLPMLAY        2     0
CGGCTGCCTATGCTTTGGTGG     RLPMLWW        2     0
CGGCTGCCTATGTTGACTTCG     RLPMLTS        2     0
CGGCTGCCTATTACGAATATG     RLPITNM        2     0
CGGCTGCCTATTACGCATAAT     RLPITHN        2     0
CGGCTGCCTATTACTGATCCT     RLPITDP        2     0
CGGCTGCCTATTATGGGTCTG     RLPIMGL        2     0
CGGCTGCCTATTCCGCATTCT     RLPIPHS        2     0
CGGCTGCCTATTCCTCCTGTT     RLPIPPV        2     0
CGGCTGCCTATTCTGTGTTCT     RLPILCS        2     0
CGGCTGCCTATTGCGGATATG     RLPIADM        2     0
CGGCTGCCTATTGGGATTATT     RLPIGII        2     0
CGGCTGCCTATTTCGCCTTGG     RLPISPW        2     0
CGGCTGCCTCAGAATTTGTCG     RLPQNLS        2     0
CGGCTGCCTCAGCATCTGACG     RLPQHLT        2     0
CGGCTGCCTCAGGATACGCAG     RLPQDTQ        2     0
CGGCTGCCTCAGTCTCAGGAT     RLPQSQD        2     0
CGGCTGCCTCATAATAGTATT     RLPHNSI        2     0
CGGCTGCCTCATAATCCTCAT     RLPHNPH        2     0
CGGCTGCCTCATAGTACGCGG     RLPHSTR        2     0
CGGCTGCCTCATCAGTTTGAT     RLPHQFD        2     0
CGGCTGCCTCATCCGGGGCCT     RLPHPGP        2     0
CGGCTGCCTCATCCTCAGTAG     RLPHPQQ        2     0
CGGCTGCCTCATCCTCCGGAG     RLPHPPE        2     0
CGGCTGCCTCATCCTGTTTTG     RLPHPVL        2     0
CGGCTGCCTCATCCTTCTCTT     RLPHPSL        2     0
CGGCTGCCTCATGAGGTTATT     RLPHEVI        2     0
CGGCTGCCTCATGAGGTTCCG     RLPHEVP        2     0
CGGCTGCCTCATGCGCATGTG     RLPHAHV        2     0
CGGCTGCCTCATGGGGATCAT     RLPHGDH        2     0
CGGCTGCCTCATTAGCTGCAT     RLPHQLH        2     0
CGGCTGCCTCATTCGCCGGTT     RLPHSPV        2     0
CGGCTGCCTCATTTGCCTCAG     RLPHLPQ        2     0
CGGCTGCCTCATTTGGTTCCG     RLPHLVP        2     0
CGGCTGCCTCCGAAGGTTGAG     RLPPKVE        2     0
CGGCTGCCTCCGACGGGGGCT     RLPPTGA        2     0
CGGCTGCCTCCGATTGATACG     RLPPIDT        2     0
CGGCTGCCTCCGCCGCTTACT     RLPPPLT        2     0
CGGCTGCCTCCGTAGCTTCCT     RLPPQLP        2     0
CGGCTGCCTCCGTTGCTGCTT     RLPPLLL        2     0
CGGCTGCCTCCTACGCATCAG     RLPPTHQ        2     0
CGGCTGCCTCCTACTCAGTAG     RLPPTQQ        2     0
CGGCTGCCTCCTACTTTTCAG     RLPPTFQ        2     0
CGGCTGCCTCCTAGTCAGTCT     RLPPSQS        2     0
CGGCTGCCTCCTAGTCCGCGG     RLPPSPR        2     0
CGGCTGCCTCCTAGTCCTACG     RLPPSPT        2     0
CGGCTGCCTCCTAGTCTGATT     RLPPSLI        2     0
CGGCTGCCTCCTCATACTTCG     RLPPHTS        2     0
CGGCTGCCTCCTCATCAGAGT     RLPPHQS        2     0
CGGCTGCCTCCTCCTGCGAAT     RLPPPAN        2     0
CGGCTGCCTCCTGAGCCGGAT     RLPPEPD        2     0
CGGCTGCCTCCTGATCTGGTT     RLPPDLV        2     0
CGGCTGCCTCCTGTGTTGTAT     RLPPVLY        2     0
CGGCTGCCTCCTTATCTTCTG     RLPPYLL        2     0
CGGCTGCCTCCTTCTACTGCG     RLPPSTA        2     0
CGGCTGCCTCCTTCTATGTTT     RLPPSMF        2     0
CGGCTGCCTCCTTTTCCTCTG     RLPPFPL        2     0
CGGCTGCCTCCTTTTCCTGTT     RLPPFPV        2     0
CGGCTGCCTCTGAATCATCAG     RLPLNHQ        2     0
CGGCTGCCTCTGACGTTGCTG     RLPLTLL        2     0
CGGCTGCCTCTGAGTGCTCCG     RLPLSAP        2     0
CGGCTGCCTCTGCATGTTCCT     RLPLHVP        2     0
CGGCTGCCTCTGCCGTAGACG     RLPLPQT        2     0
CGGCTGCCTCTGCCTATTCCG     RLPLPIP        2     0
CGGCTGCCTCTGCCTCTGCCG     RLPLPLP        2     0
CGGCTGCCTCTGCCTTCGCAT     RLPLPSH        2     0
CGGCTGCCTCTGCTGGTGACT     RLPLLVT        2     0
CGGCTGCCTCTGCTTATTCCT     RLPLLIP        2     0
CGGCTGCCTCTGCTTTCTCTG     RLPLLSL        2     0
CGGCTGCCTCTGGTTACTATG     RLPLVTM        2     0
CGGCTGCCTCTGTATCCTTTG     RLPLYPL        2     0
CGGCTGCCTCTTACGTGGATT     RLPLTWI        2     0
CGGCTGCCTCTTACTCCTACG     RLPLTPT        2     0
CGGCTGCCTCTTATGCGTGTG     RLPLMRV        2     0
CGGCTGCCTCTTCATCCGCAG     RLPLHPQ        2     0
CGGCTGCCTCTTGGGCCTCCG     RLPLGPP        2     0
CGGCTGCCTCTTTCGCCTTCG     RLPLSPS        2     0
CGGCTGCCTGAGACGATTAAG     RLPETIK        2     0
CGGCTGCCTGAGACTTCTTTG     RLPETSL        2     0
CGGCTGCCTGAGAGTAATCTG     RLPESNL        2     0
CGGCTGCCTGAGCTGTTTGCT     RLPELFA        2     0
CGGCTGCCTGAGGTTATTCCT     RLPEVIP        2     0
CGGCTGCCTGAGTCGATGGAT     RLPESMD        2     0
CGGCTGCCTGAGTCGTTGCAT     RLPESLH        2     0
CGGCTGCCTGAGTCTTGTAAG     RLPESCK        2     0
CGGCTGCCTGATAGTACGTAT     RLPDSTY        2     0
CGGCTGCCTGATAGTGCGACT     RLPDSAT        2     0
CGGCTGCCTGATCCGACGTTT     RLPDPTF        2     0
CGGCTGCCTGATCCGTTTCTT     RLPDPFL        2     0
CGGCTGCCTGATCTGCTGAGT     RLPDLLS        2     0
CGGCTGCCTGATCTGTCTGTG     RLPDLSV        2     0
CGGCTGCCTGATCTTGTTCCT     RLPDLVP        2     0
CGGCTGCCTGATGCGACTAGT     RLPDATS        2     0
CGGCTGCCTGATGCGTATACG     RLPDAYT        2     0
CGGCTGCCTGATGTGTCTCCT     RLPDVSP        2     0
CGGCTGCCTGATGTTGCGATT     RLPDVAI        2     0
CGGCTGCCTGATGTTTCGACT     RLPDVST        2     0
CGGCTGCCTGCGAATGCGTTT     RLPANAF        2     0
CGGCTGCCTGCGACTGCTACG     RLPATAT        2     0
CGGCTGCCTGCGAGTACTGTG     RLPASTV        2     0
CGGCTGCCTGCGCATCGTACT     RLPAHRT        2     0
CGGCTGCCTGCGCTTACTTCT     RLPALTS        2     0
CGGCTGCCTGCGGGGTCTCCG     RLPAGSP        2     0
CGGCTGCCTGCGTATATTCGT     RLPAYIR        2     0
CGGCTGCCTGCGTTTCCGTTT     RLPAFPF        2     0
CGGCTGCCTGCGTTTCTTATT     RLPAFLI        2     0
CGGCTGCCTGCTAAGCATCTG     RLPAKHL        2     0
CGGCTGCCTGCTACGGGTCCT     RLPATGP        2     0
CGGCTGCCTGCTACTTATACT     RLPATYT        2     0
CGGCTGCCTGCTAGTACTACG     RLPASTT        2     0
CGGCTGCCTGCTCCTTTGTTT     RLPAPLF        2     0
CGGCTGCCTGCTCTGACTAGT     RLPALTS        2     0
CGGCTGCCTGCTTCTGGGACT     RLPASGT        2     0
CGGCTGCCTGCTTCTTTTACG     RLPASFT        2     0
CGGCTGCCTGCTTGTAATCTG     RLPACNL        2     0
CGGCTGCCTGGGACTTATCAT     RLPGTYH        2     0
CGGCTGCCTGGGAGTACTACT     RLPGSTT        2     0
CGGCTGCCTGGGCCTCCTTCT     RLPGPPS        2     0
CGGCTGCCTGGTAGTACTAGT     RLPGSTS        2     0
CGGCTGCCTGGTCATTTTCTG     RLPGHFL        2     0
CGGCTGCCTGGTCCGCTTCTT     RLPGPLL        2     0
CGGCTGCCTGGTCCTCCGCGT     RLPGPPR        2     0
CGGCTGCCTGTGCCTACTCTT     RLPVPTL        2     0
CGGCTGCCTGTGCCTGCGTCG     RLPVPAS        2     0
CGGCTGCCTGTGCCTTCTACG     RLPVPST        2     0
CGGCTGCCTGTTCATCAGATT     RLPVHQI        2     0
CGGCTGCCTGTTCCGTTTCCT     RLPVPFP        2     0
CGGCTGCCTGTTCTTACGCCG     RLPVLTP        2     0
CGGCTGCCTGTTCTTACTCCG     RLPVLTP        2     0
CGGCTGCCTGTTGCGCTTTAT     RLPVALY        2     0
CGGCTGCCTGTTGTGGTGTTT     RLPVVVF        2     0
CGGCTGCCTGTTTCGTCGGAG     RLPVSSE        2     0
CGGCTGCCTTAGACTGCTGTG     RLPQTAV        2     0
CGGCTGCCTTAGATTCCTCTG     RLPQIPL        2     0
CGGCTGCCTTATCCTACTCCT     RLPYPTP        2     0
CGGCTGCCTTATGAGGTGGAT     RLPYEVD        2     0
CGGCTGCCTTATTCTTCTTAT     RLPYSSY        2     0
CGGCTGCCTTCGAATCTGACG     RLPSNLT        2     0
CGGCTGCCTTCGCTGTCTGTT     RLPSLSV        2     0
CGGCTGCCTTGGTCTCATACT     RLPWSHT        2     0
CGGCTGCCTTGTCCTACTGGT     RLPCPTG        2     0
CGGCTGCCTTGTGCTCAGCTT     RLPCAQL        2     0
CGGCTGCCTTTGCTTGATAGG     RLPLLDR        2     0
CGGCTGCCTTTGTAGACTCCT     RLPLQTP        2     0
CGGCTGCCTTTTCATATTGGT     RLPFHIG        2     0
CGGCTGCTGAATAGTGTGCCT     RLLNSVP        2     0
CGGCTGCTGAATGCTGGGTAT     RLLNAGY        2     0
CGGCTGCTGACGATTCATTGG     RLLTIHW        2     0
CGGCTGCTGACTAGTGTTACT     RLLTSVT        2     0
CGGCTGCTGACTCCTAGTATG     RLLTPSM        2     0
CGGCTGCTGACTCCTCCTACG     RLLTPPT        2     0
CGGCTGCTGACTTCTGATCCG     RLLTSDP        2     0
CGGCTGCTGAGTACTCTTCCG     RLLSTLP        2     0
CGGCTGCTGAGTATGACTACG     RLLSMTT        2     0
CGGCTGCTGAGTGCTATTGGT     RLLSAIG        2     0
CGGCTGCTGATTACGCCTGAG     RLLITPE        2     0
CGGCTGCTGATTCAGGAGTAT     RLLIQEY        2     0
CGGCTGCTGCAGCTGGATGTG     RLLQLDV        2     0
CGGCTGCTGCAGGATCCTGGT     RLLQDPG        2     0
CGGCTGCTGCAGGGTACGGTT     RLLQGTV        2     0
CGGCTGCTGCAGTCGACTCCT     RLLQSTP        2     0
CGGCTGCTGCATATTCCTGCG     RLLHIPA        2     0
CGGCTGCTGCATATTGTTCCT     RLLHIVP        2     0
CGGCTGCTGCATCCTACGTCG     RLLHPTS        2     0
CGGCTGCTGCATCCTCCTCTT     RLLHPPL        2     0
CGGCTGCTGCATCCTTCTCTT     RLLHPSL        2     0
CGGCTGCTGCATGAGGATAGT     RLLHEDS        2     0
CGGCTGCTGCATGATAAGATT     RLLHDKI        2     0
CGGCTGCTGCATGCTACTGCG     RLLHATA        2     0
CGGCTGCTGCATGTGCCTCCG     RLLHVPP        2     0
CGGCTGCTGCATTAGGGTACG     RLLHQGT        2     0
CGGCTGCTGCCTCTTATTAAT     RLLPLIN        2     0
CGGCTGCTGCTGACGACTCCT     RLLLTTP        2     0
CGGCTGCTGCTGAGTCCGGTG     RLLLSPV        2     0
CGGCTGCTGCTGGAGTCTAAT     RLLLESN        2     0
CGGCTGCTGCTTCATCATACT     RLLLHHT        2     0
CGGCTGCTGCTTCCGGGGATG     RLLLPGM        2     0
CGGCTGCTGGAGGGTGTGCAG     RLLEGVQ        2     0
CGGCTGCTGGAGGGTTATTAT     RLLEGYY        2     0
CGGCTGCTGGATCATAGTGTG     RLLDHSV        2     0
CGGCTGCTGGATCCGCGTTGG     RLLDPRW        2     0
CGGCTGCTGGATCGGACTTCG     RLLDRTS        2     0
CGGCTGCTGGATGGTGATACT     RLLDGDT        2     0
CGGCTGCTGGATGTTACTCCG     RLLDVTP        2     0
CGGCTGCTGGATTATCCGCTG     RLLDYPL        2     0
CGGCTGCTGGCGGAGACTCAT     RLLAETH        2     0
CGGCTGCTGGCTACTGAGTAT     RLLATEY        2     0
CGGCTGCTGGCTGTGACGCAT     RLLAVTH        2     0
CGGCTGCTGGCTTTTTCTACG     RLLAFST        2     0
CGGCTGCTGGGTTATACTGCG     RLLGYTA        2     0
CGGCTGCTGGTGACGTCTCAG     RLLVTSQ        2     0
CGGCTGCTGGTGGGTATTTCT     RLLVGIS        2     0
CGGCTGCTGGTGGTTTCTCCT     RLLVVSP        2     0
CGGCTGCTGGTTCAGACGGAT     RLLVQTD        2     0
CGGCTGCTGGTTCCTCCGCAT     RLLVPPH        2     0
CGGCTGCTGTATACGACTTCT     RLLYTTS        2     0
CGGCTGCTGTATCCGACGGGG     RLLYPTG        2     0
CGGCTGCTGTATGATGTGAGT     RLLYDVS        2     0
CGGCTGCTGTATGCTGAGCGT     RLLYAER        2     0
CGGCTGCTGTATGGTGCTCCT     RLLYGAP        2     0
CGGCTGCTGTCGAATCAGACG     RLLSNQT        2     0
CGGCTGCTGTCGTTTAGTCCG     RLLSFSP        2     0
CGGCTGCTGTCTACTGAGCCG     RLLSTEP        2     0
CGGCTGCTGTCTATTGCGAAT     RLLSIAN        2     0
CGGCTGCTGTCTCCGGATGCT     RLLSPDA        2     0
CGGCTGCTGTCTCTGGCTGTG     RLLSLAV        2     0
CGGCTGCTGTCTCTTCATCAG     RLLSLHQ        2     0
CGGCTGCTGTCTTAGGTGACG     RLLSQVT        2     0
CGGCTGCTTAATCATCAGGAG     RLLNHQE        2     0
CGGCTGCTTAATCCTAGTATA     RLLNPSI        2     0
CGGCTGCTTACGGTGACTCAT     RLLTVTH        2     0
CGGCTGCTTACGGTGACTCCG     RLLTVTP        2     0
CGGCTGCTTACTCCTCATCTG     RLLTPHL        2     0
CGGCTGCTTACTCCTGAGACG     RLLTPET        2     0
CGGCTGCTTACTGATTCGCCT     RLLTDSP        2     0
CGGCTGCTTATTGATACGATG     RLLIDTM        2     0
CGGCTGCTTCATCCTCCTGGT     RLLHPPG        2     0
CGGCTGCTTCATCCTGCTCCT     RLLHPAP        2     0
CGGCTGCTTCATGATTTGTCG     RLLHDLS        2     0
CGGCTGCTTCCGACGACGGCT     RLLPTTA        2     0
CGGCTGCTTCCGACGATGCTG     RLLPTML        2     0
CGGCTGCTTCCGGATTTGCAT     RLLPDLH        2     0
CGGCTGCTTCCGGTTGATTCG     RLLPVDS        2     0
CGGCTGCTTCCGTCTCCTGCT     RLLPSPA        2     0
CGGCTGCTTCCTAGTACGACT     RLLPSTT        2     0
CGGCTGCTTCCTCATAATGTT     RLLPHNV        2     0
CGGCTGCTTCCTCCTCCGGTT     RLLPPPV        2     0
CGGCTGCTTCCTCTGTCTCTT     RLLPLSL        2     0
CGGCTGCTTCTGAAGGCTCCT     RLLLKAP        2     0
CGGCTGCTTCTGCCTTATCCG     RLLLPYP        2     0
CGGCTGCTTCTGCTTGTGCCT     RLLLLVP        2     0
CGGCTGCTTGATACTAGTCCG     RLLDTSP        2     0
CGGCTGCTTGATCTTTGGGAT     RLLDLWD        2     0
CGGCTGCTTGATGCTCAGATT     RLLDAQI        2     0
CGGCTGCTTGCTCCTGATTCT     RLLAPDS        2     0
CGGCTGCTTGGGCTGGAGGCT     RLLGLEA        2     0
CGGCTGCTTGGGTATCATCAG     RLLGYHQ        2     0
CGGCTGCTTGTGCCTCCTCAT     RLLVPPH        2     0
CGGCTGGAGAAGATTCATGTT     RLEKIHV        2     0
CGGCTGGAGACGGCGAGGTGG     RLETARW        2     0
CGGCTGGAGACTCATATTAAT     RLETHIN        2     0
CGGCTGGAGACTGCTGCGTTT     RLETAAF        2     0
CGGCTGGAGACTGTTACGCAT     RLETVTH        2     0
CGGCTGGAGAGTCCTACGTCT     RLESPTS        2     0
CGGCTGGAGATGCATGAGCCG     RLEMHEP        2     0
CGGCTGGAGATTACTGTGCTG     RLEITVL        2     0
CGGCTGGAGCAGCTTCCTTGG     RLEQLPW        2     0
CGGCTGGAGCAGGCGGATATT     RLEQADI        2     0
CGGCTGGAGCATGCGACTACT     RLEHATT        2     0
CGGCTGGAGCTGATGCAGACG     RLELMQT        2     0
CGGCTGGAGCTGCATTCGTCT     RLELHSS        2     0
CGGCTGGAGCTTACTTCTACT     RLELTST        2     0
CGGCTGGAGGCGGTTGTTGTT     RLEAVVV        2     0
CGGCTGGAGGCTAGTTCGTTT     RLEASSF        2     0
CGGCTGGAGGCTCCTTTGATG     RLEAPLM        2     0
CGGCTGGAGGCTCTTAGTTGG     RLEALSW        2     0
CGGCTGGAGGGGGCTCCTGGT     RLEGAPG        2     0
CGGCTGGAGGTGCTGTGGCTT     RLEVLWL        2     0
CGGCTGGAGGTGCTTCGGCTT     RLEVLRL        2     0
CGGCTGGAGGTGGTTACTCTG     RLEVVTL        2     0
CGGCTGGAGGTTATGTATGCG     RLEVMYA        2     0
CGGCTGGAGGTTCATCTGCTT     RLEVHLL        2     0
CGGCTGGAGTCTACGTTTGGT     RLESTFG        2     0
CGGCTGGAGTCTATTCATCTG     RLESIHL        2     0
CGGCTGGAGTTGCAGACTCAT     RLELQTH        2     0
CGGCTGGAGTTGTTGGTTTCT     RLELLVS        2     0
CGGCTGGAGTTTCCTAGTCGT     RLEFPSR        2     0
CGGCTGGAGTTTGCGAAGAGT     RLEFAKS        2     0
CGGCTGGATACGGCTATTCCG     RLDTAIP        2     0
CGGCTGGATACTCATGGTTCT     RLDTHGS        2     0
CGGCTGGATATGACGGAGGCG     RLDMTEA        2     0
CGGCTGGATCAGACGCTTGCG     RLDQTLA        2     0
CGGCTGGATCAGCTGGAGTCG     RLDQLES        2     0
CGGCTGGATCAGGCGCTTTTT     RLDQALF        2     0
CGGCTGGATCAGGTGATGCCT     RLDQVMP        2     0
CGGCTGGATCATACGCTGCAG     RLDHTLQ        2     0
CGGCTGGATCATATGCATCCG     RLDHMHP        2     0
CGGCTGGATCATGCTGCTCCT     RLDHAAP        2     0
CGGCTGGATCATGTGCGTTCG     RLDHVRS        2     0
CGGCTGGATCCGATGCCGATT     RLDPMPI        2     0
CGGCTGGATCCGGCTCCGGTG     RLDPAPV        2     0
CGGCTGGATCCTGCTATGACT     RLDPAMT        2     0
CGGCTGGATCCTGCTATTACT     RLDPAIT        2     0
CGGCTGGATCGGCAGCTTCTT     RLDRQLL        2     0
CGGCTGGATCTGACTATGTCG     RLDLTMS        2     0
CGGCTGGATCTTCCTCCTACT     RLDLPPT        2     0
CGGCTGGATCTTTGGACTGCG     RLDLWTA        2     0
CGGCTGGATGCGACTGGTCAT     RLDATGH        2     0
CGGCTGGATGCGAGGCTGCTG     RLDARLL        2     0
CGGCTGGATGCGCATCGGTTG     RLDAHRL        2     0
CGGCTGGATGCGGCGTCTCAG     RLDAASQ        2     0
CGGCTGGATGCGTGGGAGACT     RLDAWET        2     0
CGGCTGGATGCTACGTGTTAG     RLDATCQ        2     0
CGGCTGGATGCTCATTGGCTT     RLDAHWL        2     0
CGGCTGGATGCTTCTATGTAG     RLDASMQ        2     0
CGGCTGGATGTGACTCATACG     RLDVTHT        2     0
CGGCTGGATGTGGCTGCTCGT     RLDVAAR        2     0
CGGCTGGATGTTCTGGCGATT     RLDVLAI        2     0
CGGCTGGATTATATGCATCCG     RLDYMHP        2     0
CGGCTGGATTCGAGTTATCCT     RLDSSYP        2     0
CGGCTGGATTCGTATACTTCG     RLDSYTS        2     0
CGGCTGGATTGGCAGTCGACT     RLDWQST        2     0
CGGCTGGATTGGCTTCATTTG     RLDWLHL        2     0
CGGCTGGATTTTACGGTGCAT     RLDFTVH        2     0
CGGCTGGATTTTCTGACTTTG     RLDFLTL        2     0
CGGCTGGCGACGACGGTGTTT     RLATTVF        2     0
CGGCTGGCGACGACTCTTGCG     RLATTLA        2     0
CGGCTGGCGACGGATTGTACT     RLATDCT        2     0
CGGCTGGCGACTAATAATCCT     RLATNNP        2     0
CGGCTGGCGACTACGCTTCAT     RLATTLH        2     0
CGGCTGGCGACTAGTAGTTCT     RLATSSS        2     0
CGGCTGGCGACTATGGTGAGT     RLATMVS        2     0
CGGCTGGCGACTATGTGGTTT     RLATMWF        2     0
CGGCTGGCGACTCATCTGCCT     RLATHLP        2     0
CGGCTGGCGACTGTGTATCCT     RLATVYP        2     0
CGGCTGGCGATGGATCCGGCT     RLAMDPA        2     0
CGGCTGGCGATTCCGTATGCT     RLAIPYA        2     0
CGGCTGGCGATTCCTACGCTT     RLAIPTL        2     0
CGGCTGGCGATTTCGGCGGAT     RLAISAD        2     0
CGGCTGGCGGAGCGTGGTCTG     RLAERGL        2     0
CGGCTGGCGGAGCTGCATTTG     RLAELHL        2     0
CGGCTGGCGGAGCTTCGTCAT     RLAELRH        2     0
CGGCTGGCGGAGTTGGCGCAT     RLAELAH        2     0
CGGCTGGCGGATACGTCTGAT     RLADTSD        2     0
CGGCTGGCGGATACTACTCCT     RLADTTP        2     0
CGGCTGGCGGATCATTTTACG     RLADHFT        2     0
CGGCTGGCGGATCCTAAGGTG     RLADPKV        2     0
CGGCTGGCGGATCCTAATATG     RLADPNM        2     0
CGGCTGGCGGATCCTCCTACG     RLADPPT        2     0
CGGCTGGCGGATCTGCCTCCT     RLADLPP        2     0
CGGCTGGCGGATCTTTATACG     RLADLYT        2     0
CGGCTGGCGGATGATCTGAAT     RLADDLN        2     0
CGGCTGGCGGATGTGTCTGTG     RLADVSV        2     0
CGGCTGGCGGATTCTTCGTGG     RLADSSW        2     0
CGGCTGGCGGATTTGTATTAT     RLADLYY        2     0
CGGCTGGCGGCGCATCAGCAG     RLAAHQQ        2     0
CGGCTGGCGGCGGAGGATTCT     RLAAEDS        2     0
CGGCTGGCGGCGGCGGCGATT     RLAAAAI        2     0
CGGCTGGCGGCTCCGCTTGCT     RLAAPLA        2     0
CGGCTGGCGGCTCCTTCGCAT     RLAAPSH        2     0
CGGCTGGCGGCTTCTATTGAG     RLAASIE        2     0
CGGCTGGCGGGGCATCTTGAG     RLAGHLE        2     0
CGGCTGGCGGGGGAGCTGACT     RLAGELT        2     0
CGGCTGGCGGGTATTCCTCTT     RLAGIPL        2     0
CGGCTGGCGGGTCCTGCTCCA     RLAGPAP        2     0
CGGCTGGCGGTGACTCATCCG     RLAVTHP        2     0
CGGCTGGCGGTGGATCATGCG     RLAVDHA        2     0
CGGCTGGCGGTTAGGGCTCCG     RLAVRAP        2     0
CGGCTGGCGGTTATGCCTAAT     RLAVMPN        2     0
CGGCTGGCGGTTCCGTATTGT     RLAVPYC        2     0
CGGCTGGCGTATAATTTTACG     RLAYNFT        2     0
CGGCTGGCGTATCCTCTTGCG     RLAYPLA        2     0
CGGCTGGCGTCGTATCCTCTT     RLASYPL        2     0
CGGCTGGCGTCTCCTAGTATG     RLASPSM        2     0
CGGCTGGCGTTGCCTCTGGTG     RLALPLV        2     0
CGGCTGGCGTTTCATCATGGG     RLAFHHG        2     0
CGGCTGGCGTTTCCGGTGTTG     RLAFPVL        2     0
CGGCTGGCTAATACGACTTCG     RLANTTS        2     0
CGGCTGGCTAATACGCATACT     RLANTHT        2     0
CGGCTGGCTAATCCTCCTGCG     RLANPPA        2     0
CGGCTGGCTACGGAGACTTAT     RLATETY        2     0
CGGCTGGCTACGTGTACTACG     RLATCTT        2     0
CGGCTGGCTACTAATAATCCG     RLATNNP        2     0
CGGCTGGCTACTCCTATTTGG     RLATPIW        2     0
CGGCTGGCTACTCCTCATACT     RLATPHT        2     0
CGGCTGGCTACTCTGACGCTG     RLATLTL        2     0
CGGCTGGCTACTGAGTATCAG     RLATEYQ        2     0
CGGCTGGCTAGTCCGGCTTCT     RLASPAS        2     0
CGGCTGGCTAGTCCTAGTGCT     RLASPSA        2     0
CGGCTGGCTAGTCCTCTTCCT     RLASPLP        2     0
CGGCTGGCTCAGACTCTGTAT     RLAQTLY        2     0
CGGCTGGCTCATAATCATTCT     RLAHNHS        2     0
CGGCTGGCTCATACTCCTACT     RLAHTPT        2     0
CGGCTGGCTCATAGTAGTGAT     RLAHSSD        2     0
CGGCTGGCTCATAGTGTTCCT     RLAHSVP        2     0
CGGCTGGCTCATCAGACTGCT     RLAHQTA        2     0
CGGCTGGCTCATCCTCCTCTG     RLAHPPL        2     0
CGGCTGGCTCATCCTTATTGG     RLAHPYW        2     0
CGGCTGGCTCATCTTGATTGG     RLAHLDW        2     0
CGGCTGGCTCATGTGGCTTCT     RLAHVAS        2     0
CGGCTGGCTCCGAATGATCGG     RLAPNDR        2     0
CGGCTGGCTCCGGATACTCCT     RLAPDTP        2     0
CGGCTGGCTCCGGATGCTTAG     RLAPDAQ        2     0
CGGCTGGCTCCGGCTACGTTT     RLAPATF        2     0
CGGCTGGCTCCTACGTTTATG     RLAPTFM        2     0
CGGCTGGCTCCTATTAGTCCT     RLAPISP        2     0
CGGCTGGCTCCTCTTGATTTT     RLAPLDF        2     0
CGGCTGGCTCCTTCTCTTTCT     RLAPSLS        2     0
CGGCTGGCTCTGAATATGGCT     RLALNMA        2     0
CGGCTGGCTCTGGCTATTCCT     RLALAIP        2     0
CGGCTGGCTCTGGCTCCGGAT     RLALAPD        2     0
CGGCTGGCTCTGGCTTATCCT     RLALAYP        2     0
CGGCTGGCTCTGGGGCCTCTG     RLALGPL        2     0
CGGCTGGCTCTTGGTAATTCT     RLALGNS        2     0
CGGCTGGCTGAGACGTGGGTG     RLAETWV        2     0
CGGCTGGCTGAGGGGAAGCAG     RLAEGKQ        2     0
CGGCTGGCTGAGTATCCTAGT     RLAEYPS        2     0
CGGCTGGCTGAGTCTCCTTTT     RLAESPF        2     0
CGGCTGGCTGATACGCATACT     RLADTHT        2     0
CGGCTGGCTGATGAGAGTACT     RLADEST        2     0
CGGCTGGCTGATTATTCGAGT     RLADYSS        2     0
CGGCTGGCTGATTCGAATCAT     RLADSNH        2     0
CGGCTGGCTGCGAATGGTCCT     RLAANGP        2     0
CGGCTGGCTGCGACTGGTCCG     RLAATGP        2     0
CGGCTGGCTGCGATTCCGTAT     RLAAIPY        2     0
CGGCTGGCTGCGGATCGTGCT     RLAADRA        2     0
CGGCTGGCTGCGTGGCCTCCT     RLAAWPP        2     0
CGGCTGGCTGCGTTGACGACT     RLAALTT        2     0
CGGCTGGCTGCTAGGAGTGTG     RLAARSV        2     0
CGGCTGGCTGGTGCGACGGAT     RLAGATD        2     0
CGGCTGGCTGTGGATACTAGT     RLAVDTS        2     0
CGGCTGGCTGTGGATCGGACG     RLAVDRT        2     0
CGGCTGGCTGTGTCTGAGGAG     RLAVSEE        2     0
CGGCTGGCTGTTTGTCCTTAG     RLAVCPQ        2     0
CGGCTGGCTTATGATGGTCGT     RLAYDGR        2     0
CGGCTGGCTTCTCCTGATGCT     RLASPDA        2     0
CGGCTGGCTTTTCCTAGTAGT     RLAFPSS        2     0
CGGCTGGGGAATCTGCTTCAT     RLGNLLH        2     0
CGGCTGGGGACGCTTCCTAGT     RLGTLPS        2     0
CGGCTGGGGACGGCTACTACG     RLGTATT        2     0
CGGCTGGGGACGTCTATGAGT     RLGTSMS        2     0
CGGCTGGGGACTCCGATGCCT     RLGTPMP        2     0
CGGCTGGGGACTCTGATTTCG     RLGTLIS        2     0
CGGCTGGGGACTCTTCCGGTT     RLGTLPV        2     0
CGGCTGGGGACTGATAGGGCG     RLGTDRA        2     0
CGGCTGGGGATGCCTCTTAGT     RLGMPLS        2     0
CGGCTGGGGATTGCGCATACG     RLGIAHT        2     0
CGGCTGGGGCAGACTGTTTGG     RLGQTVW        2     0
CGGCTGGGGCAGGCTCCGAAT     RLGQAPN        2     0
CGGCTGGGGCATGTGTGGTCG     RLGHVWS        2     0
CGGCTGGGGCTGACGTTTGCG     RLGLTFA        2     0
CGGCTGGGGGATGCTGATATG     RLGDADM        2     0
CGGCTGGGGGATTTTCCGCCT     RLGDFPP        2     0
CGGCTGGGGGCGACTCAGAAT     RLGATQN        2     0
CGGCTGGGGGCTCTTATGACT     RLGALMT        2     0
CGGCTGGGGGGTCCGACGGAT     RLGGPTD        2     0
CGGCTGGGGGTGGATCGTCTG     RLGVDRL        2     0
CGGCTGGGGGTTCATCCTACG     RLGVHPT        2     0
CGGCTGGGTAATTTGACGGAT     RLGNLTD        2     0
CGGCTGGGTACGCTGCCGGTG     RLGTLPV        2     0
CGGCTGGGTACTCATGCTCAT     RLGTHAH        2     0
CGGCTGGGTATGACTTTTGTG     RLGMTFV        2     0
CGGCTGGGTATGCATACTGTG     RLGMHTV        2     0
CGGCTGGGTCAGGTTGCTCCT     RLGQVAP        2     0
CGGCTGGGTCCGACGCTTAGT     RLGPTLS        2     0
CGGCTGGGTCCGGCTCTGCAT     RLGPALH        2     0
CGGCTGGGTCCTACGTGGGTT     RLGPTWV        2     0
CGGCTGGGTCCTAGTCTTGCG     RLGPSLA        2     0
CGGCTGGGTCCTATTCCGATG     RLGPIPM        2     0
CGGCTGGGTCCTCAGATTTCT     RLGPQIS        2     0
CGGCTGGGTCTTAATGCGCCT     RLGLNAP        2     0
CGGCTGGGTGAGAGTGGTATT     RLGESGI        2     0
CGGCTGGGTGAGGCTCCGATG     RLGEAPM        2     0
CGGCTGGGTGATCCGGTTTCT     RLGDPVS        2     0
CGGCTGGGTGCGCCTCTGGAT     RLGAPLD        2     0
CGGCTGGGTGCTCAGCTGCCG     RLGAQLP        2     0
CGGCTGGGTGCTCATCTTCCT     RLGAHLP        2     0
CGGCTGGGTGCTCCTACGATT     RLGAPTI        2     0
CGGCTGGGTGGTCTGCAGAAT     RLGGLQN        2     0
CGGCTGGGTGGTTTTCCTCTT     RLGGFPL        2     0
CGGCTGGGTGTTACGCCTGCT     RLGVTPA        2     0
CGGCTGGGTGTTCCTGATGCG     RLGVPDA        2     0
CGGCTGGGTGTTTCTCTTTGG     RLGVSLW        2     0
CGGCTGGGTGTTTGGGATTGT     RLGVWDC        2     0
CGGCTGGGTTATGCGCATCTT     RLGYAHL        2     0
CGGCTGGGTTCTGCTGCTGCG     RLGSAAA        2     0
CGGCTGGTGACGCCTATTCTT     RLVTPIL        2     0
CGGCTGGTGACGCCTCCTCCT     RLVTPPP        2     0
CGGCTGGTGACGCTGAAGGTG     RLVTLKV        2     0
CGGCTGGTGACGCTGCTTCCT     RLVTLLP        2     0
CGGCTGGTGACGTCGCCGTTG     RLVTSPL        2     0
CGGCTGGTGACTACTCCTATT     RLVTTPI        2     0
CGGCTGGTGACTCATATTGCG     RLVTHIA        2     0
CGGCTGGTGACTCTTCCGTAT     RLVTLPY        2     0
CGGCTGGTGACTGCGCCTCCG     RLVTAPP        2     0
CGGCTGGTGAGTACGGGGCAT     RLVSTGH        2     0
CGGCTGGTGAGTGGGCATGTT     RLVSGHV        2     0
CGGCTGGTGATGTCGTTGCCT     RLVMSLP        2     0
CGGCTGGTGCAGAGTGGGTTT     RLVQSGF        2     0
CGGCTGGTGCAGGGGCTTGTG     RLVQGLV        2     0
CGGCTGGTGCATCATGAGCAG     RLVHHEQ        2     0
CGGCTGGTGCCTCATACTACT     RLVPHTT        2     0
CGGCTGGTGCTGCATCCGGCG     RLVLHPA        2     0
CGGCTGGTGCTGCTGGATCCT     RLVLLDP        2     0
CGGCTGGTGCTGGTTCCGCCG     RLVLVPP        2     0
CGGCTGGTGGAGAATCAGGTG     RLVENQV        2     0
CGGCTGGTGGATGATCGGGCT     RLVDDRA        2     0
CGGCTGGTGGATGTGAGGACG     RLVDVRT        2     0
CGGCTGGTGGCGAATTCGACT     RLVANST        2     0
CGGCTGGTGGCTAGTACGCTT     RLVASTL        2     0
CGGCTGGTGGGCCCTCCTTTG     RLVGPPL        2     0
CGGCTGGTGGGGGGGATGCCG     RLVGGMP        2     0
CGGCTGGTGGTGGCTACGTCG     RLVVATS        2     0
CGGCTGGTGGTGTTTCCTCTT     RLVVFPL        2     0
CGGCTGGTGGTTACGGATCTT     RLVVTDL        2     0
CGGCTGGTGTCTAATCTGGCT     RLVSNLA        2     0
CGGCTGGTGTCTCCTATGGCT     RLVSPMA        2     0
CGGCTGGTTACTCCTAGTGCT     RLVTPSA        2     0
CGGCTGGTTACTCTGCTTGAT     RLVTLLD        2     0
CGGCTGGTTCATCCGCCTCCT     RLVHPPP        2     0
CGGCTGGTTCCGCTTGAGAGT     RLVPLES        2     0
CGGCTGGTTCCTCCGCTTACG     RLVPPLT        2     0
CGGCTGGTTCCTCCTACTGAG     RLVPPTE        2     0
CGGCTGGTTCCTGCGCTGAGT     RLVPALS        2     0
CGGCTGGTTGATGGGGAGTCT     RLVDGES        2     0
CGGCTGGTTGATGTGGAGCTG     RLVDVEL        2     0
CGGCTGGTTGCGTGGCCGCAT     RLVAWPH        2     0
CGGCTGGTTGCTACTATGTCT     RLVATMS        2     0
CGGCTGGTTGCTCATATGGAG     RLVAHME        2     0
CGGCTGGTTGCTCCTCTTCAT     RLVAPLH        2     0
CGGCTGGTTGCTCCTTCTCCG     RLVAPSP        2     0
CGGCTGGTTGTTCATCGTATT     RLVVHRI        2     0
CGGCTGGTTGTTCCGACTGCT     RLVVPTA        2     0
CGGCTGGTTTCTGTTACTCCT     RLVSVTP        2     0
CGGCTGTAGACTCTTTGGCAT     RLQTLWH        2     0
CGGCTGTAGACTGTTGATCAG     RLQTVDQ        2     0
CGGCTGTAGATGACGAATACT     RLQMTNT        2     0
CGGCTGTAGATGCCTGTTGCG     RLQMPVA        2     0
CGGCTGTATAATTCGCTTCCG     RLYNSLP        2     0
CGGCTGTATACGATGGTTCTG     RLYTMVL        2     0
CGGCTGTATACGGTGCCTCTG     RLYTVPL        2     0
CGGCTGTATACTCCTGATCCT     RLYTPDP        2     0
CGGCTGTATACTGATCCTTTG     RLYTDPL        2     0
CGGCTGTATACTGCGGAGAAT     RLYTAEN        2     0
CGGCTGTATCATTCTCCGGGG     RLYHSPG        2     0
CGGCTGTATCCGCATGAGATT     RLYPHEI        2     0
CGGCTGTATCCTATGCAGGAT     RLYPMQD        2     0
CGGCTGTATCTTGGGGAGTCG     RLYLGES        2     0
CGGCTGTATGAGCCTGCTCTG     RLYEPAL        2     0
CGGCTGTATGCTCCGTATGTG     RLYAPYV        2     0
CGGCTGTATGGTCCGTCTGCT     RLYGPSA        2     0
CGGCTGTCGAATACTACGGAT     RLSNTTD        2     0
CGGCTGTCGAATATTCCTTTG     RLSNIPL        2     0
CGGCTGTCGAATGTGCATACG     RLSNVHT        2     0
CGGCTGTCGACTGATATGCTG     RLSTDML        2     0
CGGCTGTCGACTGCTCCGGTG     RLSTAPV        2     0
CGGCTGTCGAGTACTGTGCAT     RLSSTVH        2     0
CGGCTGTCGAGTTTTCCTTTG     RLSSFPL        2     0
CGGCTGTCGATTCCGCAGTGG     RLSIPQW        2     0
CGGCTGTCGCAGGGTCCGCTG     RLSQGPL        2     0
CGGCTGTCGCATGCTCCTCAT     RLSHAPH        2     0
CGGCTGTCGCTTATGGAGCCT     RLSLMEP        2     0
CGGCTGTCGGAGACGTAGGTG     RLSETQV        2     0
CGGCTGTCGGAGCCTCTATAT     RLSEPLY        2     0
CGGCTGTCGGAGTTTCCTAAG     RLSEFPK        2     0
CGGCTGTCGGCGGGTCTGCCT     RLSAGLP        2     0
CGGCTGTCGGCTCATGGTGTT     RLSAHGV        2     0
CGGCTGTCGGCTCCGGTGAAT     RLSAPVN        2     0
CGGCTGTCGGCTCCTCCGTCT     RLSAPPS        2     0
CGGCTGTCGGTGCCTTTTATT     RLSVPFI        2     0
CGGCTGTCGGTTGTGCGGGAT     RLSVVRD        2     0
CGGCTGTCGTATCTGCCTCCT     RLSYLPP        2     0
CGGCTGTCGTATCTGGATAGT     RLSYLDS        2     0
CGGCTGTCTACTCCTGGGGAG     RLSTPGE        2     0
CGGCTGTCTCAGCAGATGCCT     RLSQQMP        2     0
CGGCTGTCTCCTCATAGTGAT     RLSPHSD        2     0
CGGCTGTCTGAGCCTACGACG     RLSEPTT        2     0
CGGCTGTCTGATACTGTTTCG     RLSDTVS        2     0
CGGCTGTCTGATCCGGATATT     RLSDPDI        2     0
CGGCTGTCTGATCCTTCGACT     RLSDPST        2     0
CGGCTGTCTGCGGCTCCTCTG     RLSAAPL        2     0
CGGCTGTCTGCGGTGATGTCT     RLSAVMS        2     0
CGGCTGTCTGCTACGAATGCT     RLSATNA        2     0
CGGCTGTCTGGGGCTCTGCCG     RLSGALP        2     0
CGGCTGTCTGTGTCGCTGCCT     RLSVSLP        2     0
CGGCTGTCTGTTATTCCGTAT     RLSVIPY        2     0
CGGCTGTCTTCGCTTTCTCAT     RLSSLSH        2     0
CGGCTGTGGACGACTATGTCT     RLWTTMS        2     0
CGGCTGTGGACTACGGAGCAT     RLWTTEH        2     0
CGGCTGTGGACTACGGATCTG     RLWTTDL        2     0
CGGCTGTGGATGCCGGCTCAG     RLWMPAQ        2     0
CGGCTGTGGGAGCATGGTCAG     RLWEHGQ        2     0
CGGCTGTGGGATACTCCTAGT     RLWDTPS        2     0
CGGCTGTGGGATCAGAAGCAG     RLWDQKQ        2     0
CGGCTGTGGGATCAGACTCAT     RLWDQTH        2     0
CGGCTGTGGGATGGGTTGCCT     RLWDGLP        2     0
CGGCTGTGGGCGCATCCTGCT     RLWAHPA        2     0
CGGCTGTGGGCGCCTAGTTCT     RLWAPSS        2     0
CGGCTGTGGGTTTCTCCTTAT     RLWVSPY        2     0
CGGCTGTGTATTGAGCCTACG     RLCIEPT        2     0
CGGCTGTGTCATACTGTTAAG     RLCHTVK        2     0
CGGCTGTGTGAGTTGTCGTGT     RLCELSC        2     0
CGGCTGTTGAATTCTCCTCAT     RLLNSPH        2     0
CGGCTGTTGACTACTATTCAG     RLLTTIQ        2     0
CGGCTGTTGCAGACGGATCCG     RLLQTDP        2     0
CGGCTGTTGCATCCTACTAGT     RLLHPTS        2     0
CGGCTGTTGCATGAGCAGGAT     RLLHEQD        2     0
CGGCTGTTGCATGCGTTTCCT     RLLHAFP        2     0
CGGCTGTTGCATTCTCCTACG     RLLHSPT        2     0
CGGCTGTTGCCTCCTGCTGGT     RLLPPAG        2     0
CGGCTGTTGCTGCCTAATCCG     RLLLPNP        2     0
CGGCTGTTGGCGGTGATTTGT     RLLAVIC        2     0
CGGCTGTTGGTGCAGGGTACT     RLLVQGT        2     0
CGGCTGTTGGTGCCGTCGCCG     RLLVPSP        2     0
CGGCTGTTGGTGCCTGTGCCG     RLLVPVP        2     0
CGGCTGTTGTATCCTGAGGCT     RLLYPEA        2     0
CGGCTGTTGTCTGAGCTACAT     RLLSELH        2     0
CGGCTGTTGTGGAATCCGCCT     RLLWNPP        2     0
CGGCTGTTTACTGAGGATGCG     RLFTEDA        2     0
CGGCTGTTTACTGGTGTTAAT     RLFTGVN        2     0
CGGCTGTTTCCTCCGCATGTT     RLFPPHV        2     0
CGGCTGTTTGTGCCTCCTTGG     RLFVPPW        2     0
CGGCTTAAGTGGGATGATTAT     RLKWDDY        2     0
CGGCTTAATACGAATGCTCCG     RLNTNAP        2     0
CGGCTTAATACGCTTACTCCT     RLNTLTP        2     0
CGGCTTAATACGGATAATTCG     RLNTDNS        2     0
CGGCTTAATATGATTCCGTGG     RLNMIPW        2     0
CGGCTTAATATGCCTACTCCT     RLNMPTP        2     0
CGGCTTAATCCTACGTTTGAG     RLNPTFE        2     0
CGGCTTAATCTGATGAATCTT     RLNLMNL        2     0
CGGCTTAATCTGCCTTATGGT     RLNLPYG        2     0
CGGCTTAATGAGCAGACTCAT     RLNEQTH        2     0
CGGCTTACGAATGATATTCCT     RLTNDIP        2     0
CGGCTTACGAATGCTCCGTCG     RLTNAPS        2     0
CGGCTTACGACTACGCTTCCG     RLTTTLP        2     0
CGGCTTACGAGTACTCCGAGT     RLTSTPS        2     0
CGGCTTACGATGGAGACGCGT     RLTMETR        2     0
CGGCTTACGATGTTGGGGTCT     RLTMLGS        2     0
CGGCTTACGATTGCTACTCCT     RLTIATP        2     0
CGGCTTACGGAGCAGGCTGTG     RLTEQAV        2     0
CGGCTTACGGATGCGTTTGCG     RLTDAFA        2     0
CGGCTTACGGGGAGTATTCCG     RLTGSIP        2     0
CGGCTTACGGTTGCGGTGTCT     RLTVAVS        2     0
CGGCTTACGTATGATACTCCG     RLTYDTP        2     0
CGGCTTACGTCTCCTCAGGTT     RLTSPQV        2     0
CGGCTTACTACGCTGGCTCCT     RLTTLAP        2     0
CGGCTTACTACTGTTAATCAT     RLTTVNH        2     0
CGGCTTACTCGTCGTCTGGCT     RLTRRLA        2     0
CGGCTTACTGATGATTTGAGG     RLTDDLR        2     0
CGGCTTACTGCGAGTCTTAAT     RLTASLN        2     0
CGGCTTACTGCGGTTATTGGT     RLTAVIG        2     0
CGGCTTACTGCTGGTACTTAT     RLTAGTY        2     0
CGGCTTACTGCTTCTACTTAT     RLTASTY        2     0
CGGCTTACTGGGCATTTTATG     RLTGHFM        2     0
CGGCTTACTGTGTCTACTTCG     RLTVSTS        2     0
CGGCTTACTGTTCCGTTGTAT     RLTVPLY        2     0
CGGCTTACTTATGCTCCTGAT     RLTYAPD        2     0
CGGCTTAGTACGCTTACTCCT     RLSTLTP        2     0
CGGCTTAGTCCGATGCAGCTT     RLSPMQL        2     0
CGGCTTAGTCCTGTGCCGAAT     RLSPVPN        2     0
CGGCTTAGTCTTTCTCTTCAT     RLSLSLH        2     0
CGGCTTAGTGAGCCTACTACG     RLSEPTT        2     0
CGGCTTAGTGCGCATGGGTTG     RLSAHGL        2     0
CGGCTTAGTGCGGATCTGTCT     RLSADLS        2     0
CGGCTTAGTGGTCCGTGGATT     RLSGPWI        2     0
CGGCTTAGTGTTCCGCATAAT     RLSVPHN        2     0
CGGCTTAGTTTGCAGCATGCT     RLSLQHA        2     0
CGGCTTATGACGCAGCATCAT     RLMTQHH        2     0
CGGCTTATGACGCATCATTGG     RLMTHHW        2     0
CGGCTTATGACTAATCCTCCT     RLMTNPP        2     0
CGGCTTATGACTTTGGTGCCT     RLMTLVP        2     0
CGGCTTATGAGTGGTCATCAG     RLMSGHQ        2     0
CGGCTTATGCATGGTCTTCCT     RLMHGLP        2     0
CGGCTTATGCCGGATCTGAAG     RLMPDLK        2     0
CGGCTTATGCTTCCGACTCAT     RLMLPTH        2     0
CGGCTTATGGATACGAATCCG     RLMDTNP        2     0
CGGCTTATGGCTTCGATTGCT     RLMASIA        2     0
CGGCTTATGGTTCCTCATCGT     RLMVPHR        2     0
CGGCTTATGTTGCTTGATATG     RLMLLDM        2     0
CGGCTTATTAGTGCTGCGTAT     RLISAAY        2     0
CGGCTTATTCATGCTGTTCCT     RLIHAVP        2     0
CGGCTTATTCCGCATACTATG     RLIPHTM        2     0
CGGCTTATTCCTCCTCATGCG     RLIPPHA        2     0
CGGCTTATTGATGGTTCTGAG     RLIDGSE        2     0
CGGCTTATTGCGCATGGTCCT     RLIAHGP        2     0
CGGCTTATTTGGGCTACTGTG     RLIWATV        2     0
CGGCTTCAGACGCGTGATGTT     RLQTRDV        2     0
CGGCTTCAGACTCTGGATCCG     RLQTLDP        2     0
CGGCTTCAGATGCATAATATT     RLQMHNI        2     0
CGGCTTCAGATGGCTTCGATT     RLQMASI        2     0
CGGCTTCAGCATCTTCCGTTT     RLQHLPF        2     0
CGGCTTCAGCATCTTCCTACT     RLQHLPT        2     0
CGGCTTCAGCTGGATATTCAT     RLQLDIH        2     0
CGGCTTCAGCTGGATTCTTAT     RLQLDSY        2     0
CGGCTTCAGCTTGATCAGTCG     RLQLDQS        2     0
CGGCTTCAGCTTGCTACTATG     RLQLATM        2     0
CGGCTTCAGGCGGGGACTACT     RLQAGTT        2     0
CGGCTTCAGGTGCCTGTTCAT     RLQVPVH        2     0
CGGCTTCAGTTGCCTATGATT     RLQLPMI        2     0
CGGCTTCATAATACTCCTCCG     RLHNTPP        2     0
CGGCTTCATACGGGTCCTGGT     RLHTGPG        2     0
CGGCTTCATACTGCGAGTTAT     RLHTASY        2     0
CGGCTTCATCATCCTCAGGCG     RLHHPQA        2     0
CGGCTTCATCCTGATATTTAT     RLHPDIY        2     0
CGGCTTCATGAGGGTTCGTCG     RLHEGSS        2     0
CGGCTTCATGCTGAGCGTGCG     RLHAERA        2     0
CGGCTTCATGTTATTCCTTAT     RLHVIPY        2     0
CGGCTTCCGAATTACGATCAT     RLPNYDH        2     0
CGGCTTCCGACTCATCTTCCT     RLPTHLP        2     0
CGGCTTCCGACTCATTATAAG     RLPTHYK        2     0
CGGCTTCCGACTCCTACTCAG     RLPTPTQ        2     0
CGGCTTCCGACTCCTTCTCCT     RLPTPSP        2     0
CGGCTTCCGATGCCTAATCCG     RLPMPNP        2     0
CGGCTTCCGATGGCACAGACT     RLPMAQT        2     0
CGGCTTCCGATTACGACTATT     RLPITTI        2     0
CGGCTTCCGATTACTAATCCT     RLPITNP        2     0
CGGCTTCCGATTCATACGGTT     RLPIHTV        2     0
CGGCTTCCGATTGATTCTCCG     RLPIDSP        2     0
CGGCTTCCGCATATTCTTAAG     RLPHILK        2     0
CGGCTTCCGGAGTTTACGGTT     RLPEFTV        2     0
CGGCTTCCGGATCCTACGTGG     RLPDPTW        2     0
CGGCTTCCGGATGTTACGACG     RLPDVTT        2     0
CGGCTTCCGGCGACTGATTTG     RLPATDL        2     0
CGGCTTCCGGCGATGAGTAGT     RLPAMSS        2     0
CGGCTTCCGGCGATTATGCTG     RLPAIML        2     0
CGGCTTCCGGCTGTTACTTAT     RLPAVTY        2     0
CGGCTTCCGGGGACTGTGAAG     RLPGTVK        2     0
CGGCTTCCGGGGGCTCCGCTG     RLPGAPL        2     0
CGGCTTCCGGTGCCTCCTTCT     RLPVPPS        2     0
CGGCTTCCGGTGTCTGAGTTG     RLPVSEL        2     0
CGGCTTCCGTCTACGCTGCTG     RLPSTLL        2     0
CGGCTTCCGTCTAGTCATACG     RLPSSHT        2     0
CGGCTTCCGTGGACGCTGACT     RLPWTLT        2     0
CGGCTTCCGTGGCCTGCTCAT     RLPWPAH        2     0
CGGCTTCCGTGTGCTACTTCT     RLPCATS        2     0
CGGCTTCCGTTGCAGACTCTT     RLPLQTL        2     0
CGGCTTCCGTTTCAGCCTGCG     RLPFQPA        2     0
CGGCTTCCTAATCATACTCCT     RLPNHTP        2     0
CGGCTTCCTAATCTTCCGACT     RLPNLPT        2     0
CGGCTTCCTACGCTGCATCAT     RLPTLHH        2     0
CGGCTTCCTACGCTGGCTGAT     RLPTLAD        2     0
CGGCTTCCTACGTGGTCTCCG     RLPTWSP        2     0
CGGCTTCCTACTGCGGTTCAT     RLPTAVH        2     0
CGGCTTCCTACTGTGGCGACG     RLPTVAT        2     0
CGGCTTCCTCAGGCGGCGGAG     RLPQAAE        2     0
CGGCTTCCTCAGGCTCCTCCT     RLPQAPP        2     0
CGGCTTCCTCCGGCTTCGTCT     RLPPASS        2     0
CGGCTTCCTCCTACTATTTGG     RLPPTIW        2     0
CGGCTTCCTCCTACTGTTTCT     RLPPTVS        2     0
CGGCTTCCTCCTATTACGCTT     RLPPITL        2     0
CGGCTTCCTCCTCCTCATACT     RLPPPHT        2     0
CGGCTTCCTCCTCTTCCGATG     RLPPLPM        2     0
CGGCTTCCTCCTTCTCCGTTT     RLPPSPF        2     0
CGGCTTCCTCTTCAGACTACT     RLPLQTT        2     0
CGGCTTCCTCTTCCGCATCCT     RLPLPHP        2     0
CGGCTTCCTCTTGAGCAGTTG     RLPLEQL        2     0
CGGCTTCCTCTTGTGAATGAT     RLPLVND        2     0
CGGCTTCCTGAGCATGCGCAT     RLPEHAH        2     0
CGGCTTCCTGAGCTGATGTTT     RLPELMF        2     0
CGGCTTCCTGATACTCGGACT     RLPDTRT        2     0
CGGCTTCCTGATGTGTCTTCG     RLPDVSS        2     0
CGGCTTCCTGATGTTTCGACT     RLPDVST        2     0
CGGCTTCCTGCGATTCCGATT     RLPAIPI        2     0
CGGCTTCCTGCGATTCCGTAG     RLPAIPQ        2     0
CGGCTTCCTGCGCTTACGGTT     RLPALTV        2     0
CGGCTTCCTGCTATTCCTCCT     RLPAIPP        2     0
CGGCTTCCTGCTCCTTCTCCG     RLPAPSP        2     0
CGGCTTCCTGGGACTACTACT     RLPGTTT        2     0
CGGCTTCCTGTGCCGTGGTAT     RLPVPWY        2     0
CGGCTTCCTGTTGCGCAGACT     RLPVAQT        2     0
CGGCTTCCTTCTAATCCTAGT     RLPSNPS        2     0
CGGCTTCTGACGGTTTGGCCG     RLLTVWP        2     0
CGGCTTCTGCATCCGTTTATG     RLLHPFM        2     0
CGGCTTCTGGATACGCGTGCT     RLLDTRA        2     0
CGGCTTCTTACTGTTCCTAAT     RLLTVPN        2     0
CGGCTTCTTCCTCCGACGCAT     RLLPPTH        2     0
CGGCTTGAGACTGCGTTGCTT     RLETALL        2     0
CGGCTTGAGATGGCTTTGTCT     RLEMALS        2     0
CGGCTTGAGCATCGGCCTTTG     RLEHRPL        2     0
CGGCTTGAGCCTACTGCGCAT     RLEPTAH        2     0
CGGCTTGAGCCTTTTATGATG     RLEPFMM        2     0
CGGCTTGAGCTGGTGATGAAT     RLELVMN        2     0
CGGCTTGAGCTGGTTATGACT     RLELVMT        2     0
CGGCTTGAGCTTCTGCAGCGT     RLELLQR        2     0
CGGCTTGAGGAGGCCACTGTT     RLEEATV        2     0
CGGCTTGAGGATCATGTTCGT     RLEDHVR        2     0
CGGCTTGAGGCTCCTCCTCAT     RLEAPPH        2     0
CGGCTTGAGGCTGCGTATCCT     RLEAAYP        2     0
CGGCTTGAGGCTGCTGCTATG     RLEAAAM        2     0
CGGCTTGAGGTGCAGGCGCCG     RLEVQAP        2     0
CGGCTTGAGTATATGACTAAT     RLEYMTN        2     0
CGGCTTGAGTCTCCTAAGCCG     RLESPKP        2     0
CGGCTTGATAATAATCTGTCG     RLDNNLS        2     0
CGGCTTGATACTACGACTCCT     RLDTTTP        2     0
CGGCTTGATATGACTACGTAT     RLDMTTY        2     0
CGGCTTGATATTCCTACGTTG     RLDIPTL        2     0
CGGCTTGATCATGAGGTTTCT     RLDHEVS        2     0
CGGCTTGATCCTCTGCAGTAT     RLDPLQY        2     0
CGGCTTGATCCTCTTCATACG     RLDPLHT        2     0
CGGCTTGATCGTGCTGAGGTG     RLDRAEV        2     0
CGGCTTGATCTGAGGGCGTTG     RLDLRAL        2     0
CGGCTTGATCTGCATGCGGTG     RLDLHAV        2     0
CGGCTTGATCTGCTGTATTTG     RLDLLYL        2     0
CGGCTTGATCTTGCTATTGTG     RLDLAIV        2     0
CGGCTTGATGCGATGGCGGCT     RLDAMAA        2     0
CGGCTTGATGCGCGGCATTTT     RLDARHF        2     0
CGGCTTGATGCGGGTTGTTCG     RLDAGCS        2     0
CGGCTTGATGGGACTCCGTAT     RLDGTPY        2     0
CGGCTTGATGGGGCGCCGCAG     RLDGAPQ        2     0
CGGCTTGATTCTCCGCGGTTG     RLDSPRL        2     0
CGGCTTGCGAATCCGGGGACT     RLANPGT        2     0
CGGCTTGCGAATGATCCTCAT     RLANDPH        2     0
CGGCTTGCGACGCCTATGCAT     RLATPMH        2     0
CGGCTTGCGACGCCTATTCAG     RLATPIQ        2     0
CGGCTTGCGACGCCTCCTCCG     RLATPPP        2     0
CGGCTTGCGACTACTGAGAGG     RLATTER        2     0
CGGCTTGCGACTGCGGTTTAG     RLATAVQ        2     0
CGGCTTGCGACTGCTACGTCG     RLATATS        2     0
CGGCTTGCGACTGGTCTGGAT     RLATGLD        2     0
CGGCTTGCGACTTCGGTGTTT     RLATSVF        2     0
CGGCTTGCGAGTCCTCCGTAT     RLASPPY        2     0
CGGCTTGCGAGTGCTCAGCAG     RLASAQQ        2     0
CGGCTTGCGAGTTATACGGAT     RLASYTD        2     0
CGGCTTGCGATGCTTGAGGTT     RLAMLEV        2     0
CGGCTTGCGATGTATACTGCT     RLAMYTA        2     0
CGGCTTGCGATTGATATGGTG     RLAIDMV        2     0
CGGCTTGCGCAGCCTAGTGAG     RLAQPSE        2     0
CGGCTTGCGCTTCCTATTTCG     RLALPIS        2     0
CGGCTTGCGGATCCTATGTGG     RLADPMW        2     0
CGGCTTGCGGATCCTGCTGCT     RLADPAA        2     0
CGGCTTGCGGATCTGAGGACG     RLADLRT        2     0
CGGCTTGCGGATGATCTGTGG     RLADDLW        2     0
CGGCTTGCGGCGACGTCGCAT     RLAATSH        2     0
CGGCTTGCGGCTCCTCTTACT     RLAAPLT        2     0
CGGCTTGCGGGTCCTATGGTG     RLAGPMV        2     0
CGGCTTGCGTCTAGTGCTGTT     RLASSAV        2     0
CGGCTTGCGTCTCCTTCTCAT     RLASPSH        2     0
CGGCTTGCGTGTGCTACTCCT     RLACATP        2     0
CGGCTTGCGTTGACGCCTGTT     RLALTPV        2     0
CGGCTTGCGTTGGCGGATCCT     RLALADP        2     0
CGGCTTGCGTTGTTTTATCAT     RLALFYH        2     0
CGGCTTGCGTTTGATCAGGGT     RLAFDQG        2     0
CGGCTTGCTAATCTTCCTACG     RLANLPT        2     0
CGGCTTGCTACGGATATGCTG     RLATDML        2     0
CGGCTTGCTACTCCTGTTCAG     RLATPVQ        2     0
CGGCTTGCTACTTGGTATCAT     RLATWYH        2     0
CGGCTTGCTATGCTTACTTCT     RLAMLTS        2     0
CGGCTTGCTATTCCTAGGCCG     RLAIPRP        2     0
CGGCTTGCTATTTCGATGACG     RLAISMT        2     0
CGGCTTGCTCAGAATCTTTAT     RLAQNLY        2     0
CGGCTTGCTCAGACTGTGAGT     RLAQTVS        2     0
CGGCTTGCTCATCCTACTAAT     RLAHPTN        2     0
CGGCTTGCTCCGAATCTGTCT     RLAPNLS        2     0
CGGCTTGCTCCTTATACTATT     RLAPYTI        2     0
CGGCTTGCTCCTTCGCATCAG     RLAPSHQ        2     0
CGGCTTGCTCTGCCTTCTCTG     RLALPSL        2     0
CGGCTTGCTGATACTATTAAG     RLADTIK        2     0
CGGCTTGCTGATCCGATTCCG     RLADPIP        2     0
CGGCTTGCTGATTATACTACT     RLADYTT        2     0
CGGCTTGCTGCGTATCCTCCT     RLAAYPP        2     0
CGGCTTGCTGCTGCTTATACG     RLAAAYT        2     0
CGGCTTGCTGGTGAGAGTCCG     RLAGESP        2     0
CGGCTTGCTGTGCAGGGGCTG     RLAVQGL        2     0
CGGCTTGCTGTTATGCAGATT     RLAVMQI        2     0
CGGCTTGCTGTTCCGCCTTAG     RLAVPPQ        2     0
CGGCTTGCTGTTGATACGGCT     RLAVDTA        2     0
CGGCTTGCTTATGCTCCTCAG     RLAYAPQ        2     0
CGGCTTGCTTTTACTCTTAAT     RLAFTLN        2     0
CGGCTTGGGACTACTCAGACG     RLGTTQT        2     0
CGGCTTGGGCCTGATCTGGCG     RLGPDLA        2     0
CGGCTTGGGCCTTTTATTAAG     RLGPFIK        2     0
CGGCTTGGGTCGCCGGATATG     RLGSPDM        2     0
CGGCTTGGTACGATTCATCCT     RLGTIHP        2     0
CGGCTTGGTACTGCGCCGCCT     RLGTAPP        2     0
CGGCTTGGTCAGGTTCCTCCT     RLGQVPP        2     0
CGGCTTGGTCCTATTGTTCCG     RLGPIVP        2     0
CGGCTTGGTCCTGATACTTTG     RLGPDTL        2     0
CGGCTTGGTGAGGATCCTAAG     RLGEDPK        2     0
CGGCTTGGTGATACGCTTACT     RLGDTLT        2     0
CGGCTTGTGACGATGGTGCAT     RLVTMVH        2     0
CGGCTTGTGACTGCGAATGAT     RLVTAND        2     0
CGGCTTGTGCTGATGCCTTAT     RLVLMPY        2     0
CGGCTTGTGCTGCTGCCTCCT     RLVLLPP        2     0
CGGCTTGTGGATATTACTGCT     RLVDITA        2     0
CGGCTTGTGGCGAATGTTGTT     RLVANVV        2     0
CGGCTTGTGTTGACGGCTCCT     RLVLTAP        2     0
CGGCTTGTGTTTACTTTTCCG     RLVFTFP        2     0
CGGCTTGTTACGCAGGATCTT     RLVTQDL        2     0
CGGCTTGTTACTACGCTGGCT     RLVTTLA        2     0
CGGCTTGTTCCGACTCCTACT     RLVPTPT        2     0
CGGCTTGTTCTGACTCCTCCT     RLVLTPP        2     0
CGGCTTGTTGAGGCGATTGCT     RLVEAIA        2     0
CGGCTTGTTGCTGCTGTGAAT     RLVAAVN        2     0
CGGCTTGTTGTGGCGGATAAT     RLVVADN        2     0
CGGCTTGTTTATCATGAGGCT     RLVYHEA        2     0
CGGCTTGTTTGGCCTGCTGGG     RLVWPAG        2     0
CGGCTTTATCCGTTGCAGATT     RLYPLQI        2     0
CGGCTTTCGACGAGTCATCCT     RLSTSHP        2     0
CGGCTTTCGACTGAGCATCTT     RLSTEHL        2     0
CGGCTTTCGGATAGTATTCGT     RLSDSIR        2     0
CGGCTTTCGGCTCATCTTCCG     RLSAHLP        2     0
CGGCTTTCGGCTCCGACTATG     RLSAPTM        2     0
CGGCTTTGGCTTCCTATGCCT     RLWLPMP        2     0
CGGGAACCGGAGCATTTGACT     REPEHLT        2     0
CGGGAGAATGTGCCTAGTTCG     RENVPSS        2     0
CGGGAGAATGTGCGGCTGGAT     RENVRLD        2     0
CGGGAGACGACGCGGCTGCCT     RETTRLP        2     0
CGGGAGACGACTACGACTCTT     RETTTTL        2     0
CGGGAGACGATGCAGAATCCT     RETMQNP        2     0
CGGGAGACGATGCAGCCTCCG     RETMQPP        2     0
CGGGAGACGATGCCTCCTCCG     RETMPPP        2     0
CGGGAGACGATGTGGTGTCCT     RETMWCP        2     0
CGGGAGACGATTGAGTGGCGT     RETIEWR        2     0
CGGGAGACGCAGCTGGCTCAG     RETQLAQ        2     0
CGGGAGACGCAGCTTGAGTTT     RETQLEF        2     0
CGGGAGACGCATCCGTATGTT     RETHPYV        2     0
CGGGAGACGCCGAGGCAGCCT     RETPRQP        2     0
CGGGAGACGCCGCCGCCTTAG     RETPPPQ        2     0
CGGGAGACGCCGCTTCCTTGG     RETPLPW        2     0
CGGGAGACGCCTATTTCGCCG     RETPISP        2     0
CGGGAGACGCCTCTGTTGGTT     RETPLLV        2     0
CGGGAGACGCCTCTTGTTCTT     RETPLVL        2     0
CGGGAGACGCCTTCTAATCAG     RETPSNQ        2     0
CGGGAGACGCTGCCTCGTGAG     RETLPRE        2     0
CGGGAGACGCTTACGACTGCG     RETLTTA        2     0
CGGGAGACGCTTCATCCTCCG     RETLHPP        2     0
CGGGAGACGGATCATATGCCT     RETDHMP        2     0
CGGGAGACGGGGAATTTTGTG     RETGNFV        2     0
CGGGAGACGGGTATTCTTGTG     RETGILV        2     0
CGGGAGACGGGTGCACAGAGG     RETGAQR        2     0
CGGGAGACGTTGCTTCCGAAT     RETLLPN        2     0
CGGGAGACTACTATTCAGCTG     RETTIQL        2     0
CGGGAGACTCCTCAGCTTAGT     RETPQLS        2     0
CGGGAGAGTACGCAGGCTCCG     RESTQAP        2     0
CGGGAGAGTACGCCTTTGGTG     RESTPLV        2     0
CGGGAGAGTATTCCGGCTCAG     RESIPAQ        2     0
CGGGAGATGAGTAGTATGTTG     REMSSML        2     0
CGGGAGATGATGCAGCATCGT     REMMQHR        2     0
CGGGAGATGATGCAGCCGCGT     REMMQPR        2     0
CGGGAGATGATTACTGCTCCG     REMITAP        2     0
CGGGAGATGCCGACGATTCTG     REMPTIL        2     0
CGGGAGATGCCGCTGCTTCCG     REMPLLP        2     0
CGGGAGATGCCGTCTCCTTTT     REMPSPF        2     0
CGGGAGATGCCTCTTGTGACT     REMPLVT        2     0
CGGGAGATGCTGAGTCCTACG     REMLSPT        2     0
CGGGAGATGCTGCAGCCTAAG     REMLQPK        2     0
CGGGAGATGCTGCCTGTGTTT     REMLPVF        2     0
CGGGAGATGCTGCGTATGGAG     REMLRME        2     0
CGGGAGATGCTTAGTGCGATG     REMLSAM        2     0
CGGGAGATGCTTCGTGCGACT     REMLRAT        2     0
CGGGAGATGGCGATTGTGCAT     REMAIVH        2     0
CGGGAGATGGGTCCTGCGCCT     REMGPAP        2     0
CGGGAGATGGTGGTTAATATG     REMVVNM        2     0
CGGGAGATGTTGCCGGCTTCT     REMLPAS        2     0
CGGGAGATTGTGGCTGTGACT     REIVAVT        2     0
CGGGAGCAGACGATGAATCAG     REQTMNQ        2     0
CGGGAGCAGACGCATACGCTG     REQTHTL        2     0
CGGGAGCAGACTCCGATTGTG     REQTPIV        2     0
CGGGAGCAGAGTCATCAGTAT     REQSHQY        2     0
CGGGAGCAGATTACGTATCTT     REQITYL        2     0
CGGGAGCAGATTGAGCTGGTG     REQIELV        2     0
CGGGAGCAGCAGCCGTGGATG     REQQPWM        2     0
CGGGAGCAGCCTATTGAGCAT     REQPIEH        2     0
CGGGAGCAGCTGCCTATTCTG     REQLPIL        2     0
CGGGAGCAGCTGCCTCGGATT     REQLPRI        2     0
CGGGAGCAGGCGCCGATTTAT     REQAPIY        2     0
CGGGAGCAGGCGCCGTATCCG     REQAPYP        2     0
CGGGAGCAGGCTAAGGATATG     REQAKDM        2     0
CGGGAGCAGGTGAATGATTTT     REQVNDF        2     0
CGGGAGCAGGTGGATGCGCAT     REQVDAH        2     0
CGGGAGCAGGTTCATCTTCAT     REQVHLH        2     0
CGGGAGCAGGTTGGTACTTCG     REQVGTS        2     0
CGGGAGCAGTTGGTGCCTCTT     REQLVPL        2     0
CGGGAGCAGTTTCATTCGTTT     REQFHSF        2     0
CGGGAGCATAAGCTGCCTGAG     REHKLPE        2     0
CGGGAGCATACGCCGCCTAAG     REHTPPK        2     0
CGGGAGCATATTGCGCCTCGT     REHIAPR        2     0
CGGGAGCATCATCCGGCGCAG     REHHPAQ        2     0
CGGGAGCATCATGGTCCTATT     REHHGPI        2     0
CGGGAGCATCCGCATTGGTTT     REHPHWF        2     0
CGGGAGCATCCTTTGCCGCCT     REHPLPP        2     0
CGGGAGCATCTGCCTCTGCCG     REHLPLP        2     0
CGGGAGCATGATCCGTATTGT     REHDPYC        2     0
CGGGAGCATGGTGAGATTTCG     REHGEIS        2     0
CGGGAGCCGAATCCGCTTCTG     REPNPLL        2     0
CGGGAGCCGAATCTTATTTAT     REPNLIY        2     0
CGGGAGCCGAATGTTCATGCG     REPNVHA        2     0
CGGGAGCCGAATTTGCCTAAT     REPNLPN        2     0
CGGGAGCCGACGATGTTTCTG     REPTMFL        2     0
CGGGAGCCGACGCCTACTGAT     REPTPTD        2     0
CGGGAGCCGACTGCTTCGACT     REPTAST        2     0
CGGGAGCCGAGTCAGCCTCCT     REPSQPP        2     0
CGGGAGCCGATGATTTCTAGT     REPMISS        2     0
CGGGAGCCGATGCATCTGACG     REPMHLT        2     0
CGGGAGCCGATTATTCATAAT     REPIIHN        2     0
CGGGAGCCGATTGATGCTTGG     REPIDAW        2     0
CGGGAGCCGCAACCTGTTCAG     REPQPVQ        2     0
CGGGAGCCGCAGACGCCTTTT     REPQTPF        2     0
CGGGAGCCGCAGCTGACGATG     REPQLTM        2     0
CGGGAGCCGCAGCTGCAGTTG     REPQLQL        2     0
CGGGAGCCGCAGGTTCATAGG     REPQVHR        2     0
CGGGAGCCGCAGTGGCTTTTG     REPQWLL        2     0
CGGGAGCCGCATCTTATGCTG     REPHLML        2     0
CGGGAGCCGCATCTTGATGTG     REPHLDV        2     0
CGGGAGCCGCATTTGACGCAT     REPHLTH        2     0
CGGGAGCCGCCGCGGGAGATT     REPPREI        2     0
CGGGAGCCGCCGCTTCCTCTT     REPPLPL        2     0
CGGGAGCCGCCGTCGCATCTT     REPPSHL        2     0
CGGGAGCCGCCTACTCCTCGT     REPPTPR        2     0
CGGGAGCCGCCTAGTCATCAG     REPPSHQ        2     0
CGGGAGCCGCCTAGTGAGCTG     REPPSEL        2     0
CGGGAGCCGCCTATTGAGCAT     REPPIEH        2     0
CGGGAGCCGCCTCGTACTGTG     REPPRTV        2     0
CGGGAGCCGCCTCTTACGATG     REPPLTM        2     0
CGGGAGCCGCCTGTGCCTACT     REPPVPT        2     0
CGGGAGCCGCCTTCTCAGTAT     REPPSQY        2     0
CGGGAGCCGCCTTTTTATTCT     REPPFYS        2     0
CGGGAGCCGCTGACTAATGAT     REPLTND        2     0
CGGGAGCCGCTGACTGATTTT     REPLTDF        2     0
CGGGAGCCGCTGCATATGGCT     REPLHMA        2     0
CGGGAGCCGCTTCAGCAGTAT     REPLQQY        2     0
CGGGAGCCGCTTTGTAATAGT     REPLCNS        2     0
CGGGAGCCGGCGCTGTTTTGG     REPALFW        2     0
CGGGAGCCGGCGTATTCGATG     REPAYSM        2     0
CGGGAGCCGGCGTGGAAGATG     REPAWKM        2     0
CGGGAGCCGGCTACGCAGAAG     REPATQK        2     0
CGGGAGCCGGCTACTCTTTTT     REPATLF        2     0
CGGGAGCCGGCTTGGATGCTG     REPAWML        2     0
CGGGAGCCGGGGACTGTTCAT     REPGTVH        2     0
CGGGAGCCGGTGACGCATTGG     REPVTHW        2     0
CGGGAGCCGGTGCTTCAGTTT     REPVLQF        2     0
CGGGAGCCGGTGTATCATGCG     REPVYHA        2     0
CGGGAGCCGTAGACGGGGTTT     REPQTGF        2     0
CGGGAGCCGTATGTGCCGCCT     REPYVPP        2     0
CGGGAGCCGTTTAATTTGAAT     REPFNLN        2     0
CGGGAGCCTAATCATATGTGG     REPNHMW        2     0
CGGGAGCCTACGATGCCGAAT     REPTMPN        2     0
CGGGAGCCTAGTATGCCGAGT     REPSMPS        2     0
CGGGAGCCTATGGGTACGGTG     REPMGTV        2     0
CGGGAGCCTATTACGCTGCAT     REPITLH        2     0
CGGGAGCCTATTCCGTTGCTT     REPIPLL        2     0
CGGGAGCCTCATCTTCCTCCT     REPHLPP        2     0
CGGGAGCCTCATGCGCATGTG     REPHAHV        2     0
CGGGAGCCTCATGTGCCGCTG     REPHVPL        2     0
CGGGAGCCTCCGCATAGTCAG     REPPHSQ        2     0
CGGGAGCCTCCGCGTGCGCAT     REPPRAH        2     0
CGGGAGCCTCCTCGGTATCTG     REPPRYL        2     0
CGGGAGCCTCCTCTTATTAGG     REPPLIR        2     0
CGGGAGCCTCCTTCAAGTAAT     REPPSSN        2     0
CGGGAGCCTCCTTTGCGTACG     REPPLRT        2     0
CGGGAGCCTCTGCCGAAGGAT     REPLPKD        2     0
CGGGAGCCTGATCCTCGTCCT     REPDPRP        2     0
CGGGAGCCTGATGTTCATCCG     REPDVHP        2     0
CGGGAGCCTGCGCTGATGCCT     REPALMP        2     0
CGGGAGCCTGCTACTCTTTTG     REPATLL        2     0
CGGGAGCCTGCTCCTTTGCTG     REPAPLL        2     0
CGGGAGCCTGCTGCGTTTGTG     REPAAFV        2     0
CGGGAGCCTGCTTGTTTTTAT     REPACFY        2     0
CGGGAGCCTGGGCCTTGGTTT     REPGPWF        2     0
CGGGAGCCTGGTCCGCCTCCT     REPGPPP        2     0
CGGGAGCCTGTGACGGAGGAT     REPVTED        2     0
CGGGAGCCTGTGGAGGTGACG     REPVEVT        2     0
CGGGAGCCTTATCCGCATTCT     REPYPHS        2     0
CGGGAGCCTTCTCCGCCGCTT     REPSPPL        2     0
CGGGAGCCTTTGAATCCTCCG     REPLNPP        2     0
CGGGAGCGTATTCCGGAGTCT     RERIPES        2     0
CGGGAGCTGACGATGACTTTG     RELTMTL        2     0
CGGGAGCTGACTACTCCTCCT     RELTTPP        2     0
CGGGAGCTGAGTGGGCAGGGG     RELSGQG        2     0
CGGGAGCTGCCGGCTATTCAT     RELPAIH        2     0
CGGGAGCTGCCGGTGCTTGCG     RELPVLA        2     0
CGGGAGCTGCCTACACAGTTT     RELPTQF        2     0
CGGGAGCTGCCTACGAGTCAG     RELPTSQ        2     0
CGGGAGCTGCCTACTAATCTG     RELPTNL        2     0
CGGGAGCTGCCTATTGATTCG     RELPIDS        2     0
CGGGAGCTGCCTGATCAGGAG     RELPDQE        2     0
CGGGAGCTGCCTGCTCCGCTT     RELPAPL        2     0
CGGGAGCTGCTGAAGGATCCG     RELLKDP        2     0
CGGGAGCTGCTGCATACGTAT     RELLHTY        2     0
CGGGAGCTGCTTAGTACGCTT     RELLSTL        2     0
CGGGAGCTGGCTGTGGATCGG     RELAVDR        2     0
CGGGAGCTGGGGAATCCGATG     RELGNPM        2     0
CGGGAGCTGGGTCATGAGGTT     RELGHEV        2     0
CGGGAGCTGGTGCTGTGGCCG     RELVLWP        2     0
CGGGAGCTGGTGTTTCCTCCG     RELVFPP        2     0
CGGGAGCTGTCGAATCATGAT     RELSNHD        2     0
CGGGAGCTTGCTTGTGAGTCG     RELACES        2     0
CGGGAGCTTTCGACGACGTGG     RELSTTW        2     0
CGGGAGGAGATTGCGATGCAT     REEIAMH        2     0
CGGGAGGAGCCGCTGCTGCCG     REEPLLP        2     0
CGGGAGGAGCCGGTTAGTACT     REEPVST        2     0
CGGGAGGAGCCTATTGCGCAG     REEPIAQ        2     0
CGGGAGGAGCCTGGGGGGGTG     REEPGGV        2     0
CGGGAGGAGCTGCCGCCTTCG     REELPPS        2     0
CGGGAGGAGGCGGCGTCTGTG     REEAASV        2     0
CGGGAGGAGGCTGCGTATATT     REEAAYI        2     0
CGGGAGGAGGTTGCGCCTACT     REEVAPT        2     0
CGGGAGGATACTGTTTCTCGG     REDTVSR        2     0
CGGGAGGATCCGCTGCGTGTT     REDPLRV        2     0
CGGGAGGATGCGAGTCATATG     REDASHM        2     0
CGGGAGGATGCGGGGATGCGT     REDAGMR        2     0
CGGGAGGATGCTGCGTCTACT     REDAAST        2     0
CGGGAGGCGAATAGTATGCCT     REANSMP        2     0
CGGGAGGCGACGAATCTGTTG     REATNLL        2     0
CGGGAGGCGACGCTGACTCCT     REATLTP        2     0
CGGGAGGCGACGCTGCATTTG     REATLHL        2     0
CGGGAGGCGACGGCGACTATG     REATATM        2     0
CGGGAGGCGACTACGCATGAT     REATTHD        2     0
CGGGAGGCGACTACGGCGTTT     REATTAF        2     0
CGGGAGGCGACTCTTGCTGTT     REATLAV        2     0
CGGGAGGCGAGTCAGCATTCT     REASQHS        2     0
CGGGAGGCGATGCTGTCGATG     REAMLSM        2     0
CGGGAGGCGCATACTCAGCCG     REAHTQP        2     0
CGGGAGGCGCATGTTAGTAAG     REAHVSK        2     0
CGGGAGGCGCATTTGGGGATG     REAHLGM        2     0
CGGGAGGCGCCGATTCAGCTG     REAPIQL        2     0
CGGGAGGCGCCGCATACGATT     REAPHTI        2     0
CGGGAGGCGCCGCATCCGATG     REAPHPM        2     0
CGGGAGGCGCCGCATCCGCTG     REAPHPL        2     0
CGGGAGGCGCCTAGTAGTCCG     REAPSSP        2     0
CGGGAGGCGCCTGCTCTTCAG     REAPALQ        2     0
CGGGAGGCGCCTTATCCGGTG     REAPYPV        2     0
CGGGAGGCGGAGATGCCTTCT     REAEMPS        2     0
CGGGAGGCGGCGAATTCTGAT     REAANSD        2     0
CGGGAGGCGGCGATGTATCAT     REAAMYH        2     0
CGGGAGGCGGCGCCTTCGACT     REAAPST        2     0
CGGGAGGCGGCGGAGTCGATT     REAAESI        2     0
CGGGAGGCGGCGGGTTTTTCG     REAAGFS        2     0
CGGGAGGCGGCGGTGCTGTCG     REAAVLS        2     0
CGGGAGGCGGCTACTGAGCTT     REAATEL        2     0
CGGGAGGCGGCTCAGCATCCG     REAAQHP        2     0
CGGGAGGCGGCTCATGGGCAG     REAAHGQ        2     0
CGGGAGGCGGCTCTGCTGATG     REAALLM        2     0
CGGGAGGCGGCTGAGATGATT     REAAEMI        2     0
CGGGAGGCGGCTGTGTGGCCT     REAAVWP        2     0
CGGGAGGCGGCTTTTAATCCT     REAAFNP        2     0
CGGGAGGCGGGTAGTCCTCAG     REAGSPQ        2     0
CGGGAGGCGGTGACTACTACT     REAVTTT        2     0
CGGGAGGCGGTGTTGTCGCAG     REAVLSQ        2     0
CGGGAGGCGGTTAATATGAAG     REAVNMK        2     0
CGGGAGGCGGTTCGGCTGACT     REAVRLT        2     0
CGGGAGGCGGTTGATGCGCTG     REAVDAL        2     0
CGGGAGGCGTATCGGCCTGAT     REAYRPD        2     0
CGGGAGGCGTCGCTGGCGTTG     REASLAL        2     0
CGGGAGGCGTCTTCGGATAAG     REASSDK        2     0
CGGGAGGCTAATATGCATCTG     REANMHL        2     0
CGGGAGGCTACTACTCATTAT     REATTHY        2     0
CGGGAGGCTACTCTGAGTTAT     REATLSY        2     0
CGGGAGGCTATGCATGCGCCG     REAMHAP        2     0
CGGGAGGCTATTCCTCAGTGG     REAIPQW        2     0
CGGGAGGCTCAGGAGCTGTGG     REAQELW        2     0
CGGGAGGCTCAGTGGGTTGTT     REAQWVV        2     0
CGGGAGGCTCATTCGCTGGAT     REAHSLD        2     0
CGGGAGGCTCCGAGGCAGGTT     REAPRQV        2     0
CGGGAGGCTCCGATGCATTCT     REAPMHS        2     0
CGGGAGGCTCCTACTACTGTT     REAPTTV        2     0
CGGGAGGCTCCTAGTCCTAAG     REAPSPK        2     0
CGGGAGGCTCCTTCGAATCAG     REAPSNQ        2     0
CGGGAGGCTCTGACGCATTGG     REALTHW        2     0
CGGGAGGCTGATCTGGCGTCG     READLAS        2     0
CGGGAGGCTGATTTGGGTTAT     READLGY        2     0
CGGGAGGCTGCGAGTCCTTCG     REAASPS        2     0
CGGGAGGCTGCTACTCTGGCT     REAATLA        2     0
CGGGAGGCTGTGATGACGTTT     REAVMTF        2     0
CGGGAGGGGACTGCTGATTAT     REGTADY        2     0
CGGGAGGGGCATACTCCTGTG     REGHTPV        2     0
CGGGAGGGGCATCCTACTCTT     REGHPTL        2     0
CGGGAGGGGCCTATTACTACG     REGPITT        2     0
CGGGAGGGGCCTCATCATTTT     REGPHHF        2     0
CGGGAGGGGCTGATGCTTCAG     REGLMLQ        2     0
CGGGAGGGGGCGCCGGCGGGT     REGAPAG        2     0
CGGGAGGGGGCTGTTACGAGT     REGAVTS        2     0
CGGGAGGGTCTTACGCATGCG     REGLTHA        2     0
CGGGAGGGTCTTCCGGCGCGT     REGLPAR        2     0
CGGGAGGGTGTGCCGACTCAT     REGVPTH        2     0
CGGGAGGGTGTGCCTACTCAT     REGVPTH        2     0
CGGGAGGGTTTGCAGGCGGAT     REGLQAD        2     0
CGGGAGGTAGTTCAGCTGCGT     REVVQLR        2     0
CGGGAGGTGACGACTCCGTTG     REVTTPL        2     0
CGGGAGGTGACGCCTCCGCAT     REVTPPH        2     0
CGGGAGGTGACTCCTTCTCAT     REVTPSH        2     0
CGGGAGGTGATGACTCCGACG     REVMTPT        2     0
CGGGAGGTGATTCCGACGAGT     REVIPTS        2     0
CGGGAGGTGCAGCGTCCGTCT     REVQRPS        2     0
CGGGAGGTGCAGGAGCCTTAT     REVQEPY        2     0
CGGGAGGTGCATACTTATTTG     REVHTYL        2     0
CGGGAGGTGCATCCGCTTCAG     REVHPLQ        2     0
CGGGAGGTGCCGCATAGTGTT     REVPHSV        2     0
CGGGAGGTGCCGGCTCAGTTT     REVPAQF        2     0
CGGGAGGTGCCGGCTCCTCAT     REVPAPH        2     0
CGGGAGGTGCCTGCTATGCTG     REVPAML        2     0
CGGGAGGTGCGTACTTATGCT     REVRTYA        2     0
CGGGAGGTGCTGACTGATGCG     REVLTDA        2     0
CGGGAGGTGCTGGAGACTATT     REVLETI        2     0
CGGGAGGTGCTGTAGACGTTT     REVLQTF        2     0
CGGGAGGTGGGGACTCTGGAG     REVGTLE        2     0
CGGGAGGTGGTGCCGATTTTG     REVVPIL        2     0
CGGGAGGTGGTTGTTATTCCT     REVVVIP        2     0
CGGGAGGTTACGCATGCGCCT     REVTHAP        2     0
CGGGAGGTTACTACGGCGTAT     REVTTAY        2     0
CGGGAGGTTAGTATGACTTGG     REVSMTW        2     0
CGGGAGGTTCAGCGTCCTCAT     REVQRPH        2     0
CGGGAGGTTCCGCATTCGGGG     REVPHSG        2     0
CGGGAGGTTCCGCTGCTTCCT     REVPLLP        2     0
CGGGAGGTTCCGGATCCGCTT     REVPDPL        2     0
CGGGAGGTTCCGGTGCTGACG     REVPVLT        2     0
CGGGAGGTTCCTGTGCTGGCT     REVPVLA        2     0
CGGGAGGTTGAGGGGGCTCCA     REVEGAP        2     0
CGGGAGGTTGCGGGTCAGCTG     REVAGQL        2     0
CGGGAGTATGCTATGCCGAGT     REYAMPS        2     0
CGGGAGTATGTGAATCCTGCT     REYVNPA        2     0
CGGGAGTCGACTCATCCTGCG     RESTHPA        2     0
CGGGAGTCGCCGCCTTTTCGG     RESPPFR        2     0
CGGGAGTCGCCTTCTCCGTAT     RESPSPY        2     0
CGGGAGTCGCTTCCTCCTGAT     RESLPPD        2     0
CGGGAGTCGGGGGCGCAGCTT     RESGAQL        2     0
CGGGAGTCGGTGATGCAGCTG     RESVMQL        2     0
CGGGAGTCGTTGGCTCCGTGG     RESLAPW        2     0
CGGGAGTCTCCTCCTACTATG     RESPPTM        2     0
CGGGAGTGGCCGCAGTATCTT     REWPQYL        2     0
CGGGAGTGGGCTGATCATTCG     REWADHS        2     0
CGGGAGTGGTATGCGACTGCT     REWYATA        2     0
CGGGAGTGTTATGTGGGGCCT     RECYVGP        2     0
CGGGAGTTGATGCCTACTTCG     RELMPTS        2     0
CGGGAGTTGCCGAATGATCTG     RELPNDL        2     0
CGGGAGTTGGCGACGCTTAAG     RELATLK        2     0
CGGGAGTTGGCTCCGTCTAAT     RELAPSN        2     0
CGGGAGTTGTCGCATCTGTGG     RELSHLW        2     0
CGGGAGTTTACGGCGCTGCCT     REFTALP        2     0
CGGGAGTTTCAGGATCCGAAT     REFQDPN        2     0
CGGGATAAGCCTCCTCTGCAT     RDKPPLH        2     0
CGGGATAATACGCATCAGATG     RDNTHQM        2     0
CGGGATAATCATCCGCGTCCT     RDNHPRP        2     0
CGGGATAATCCGACGACTCCG     RDNPTTP        2     0
CGGGATAATGCGCATCTTCTT     RDNAHLL        2     0
CGGGATAATGCGCCGATGAGT     RDNAPMS        2     0
CGGGATAATGCTGTGGAGCGT     RDNAVER        2     0
CGGGATACGAATCTTTCTGCG     RDTNLSA        2     0
CGGGATACGACGAATCATGTG     RDTTNHV        2     0
CGGGATACGACGCCGTATACG     RDTTPYT        2     0
CGGGATACGACTTATCTGCAT     RDTTYLH        2     0
CGGGATACGATGGAGCGGCTG     RDTMERL        2     0
CGGGATACGATTCGGATTTTG     RDTIRIL        2     0
CGGGATACGATTGTTCAGCAG     RDTIVQQ        2     0
CGGGATACGCAGCCTGCTCTG     RDTQPAL        2     0
CGGGATACGCAGTCGTCTCAG     RDTQSSQ        2     0
CGGGATACGCATAATCTGTTT     RDTHNLF        2     0
CGGGATACGCATAGTCCTTTG     RDTHSPL        2     0
CGGGATACGCATGGGCAGGGG     RDTHGQG        2     0
CGGGATACGCATTATTATGAT     RDTHYYD        2     0
CGGGATACGCCGCCTCTGGAG     RDTPPLE        2     0
CGGGATACGCCTCAGATGCCG     RDTPQMP        2     0
CGGGATACGCCTTCGGTTCGT     RDTPSVR        2     0
CGGGATACGCCTTTGACTACT     RDTPLTT        2     0
CGGGATACGCTGACTCATAGT     RDTLTHS        2     0
CGGGATACGCTGCAGCCTCAT     RDTLQPH        2     0
CGGGATACGCTGCCGACGACT     RDTLPTT        2     0
CGGGATACGCTGCGTCCTTAG     RDTLRPQ        2     0
CGGGATACGCTGCTTAATGAT     RDTLLND        2     0
CGGGATACGCTTCATCAGCCT     RDTLHQP        2     0
CGGGATACGCTTGCTAGGCCT     RDTLARP        2     0
CGGGATACGCTTGTGCATCTG     RDTLVHL        2     0
CGGGATACGGAGGCTACGTGG     RDTEATW        2     0
CGGGATACGGATACGCTGGCT     RDTDTLA        2     0
CGGGATACGGCGCCTCATCCT     RDTAPHP        2     0
CGGGATACGGCGTATGGTACG     RDTAYGT        2     0
CGGGATACGGCTCCTATTCTT     RDTAPIL        2     0
CGGGATACGGGGCATGAGCAT     RDTGHEH        2     0
CGGGATACGGGTCCGGCTTTG     RDTGPAL        2     0
CGGGATACGGTGACTAATCAT     RDTVTNH        2     0
CGGGATACGGTGCAGCTTCCT     RDTVQLP        2     0
CGGGATACGGTGCCGTAGACG     RDTVPQT        2     0
CGGGATACGGTGGCGCCGACG     RDTVAPT        2     0
CGGGATACGGTTAGTCCGCTG     RDTVSPL        2     0
CGGGATACGTGTTGTGCTTGG     RDTCCAW        2     0
CGGGATACGTTGGAGGCGGCT     RDTLEAA        2     0
CGGGATACGTTTACGAGTCTT     RDTFTSL        2     0
CGGGATACGTTTACTCTTGCT     RDTFTLA        2     0
CGGGATACTACGACTTATGCG     RDTTTYA        2     0
CGGGATACTACTACGCCTCAT     RDTTTPH        2     0
CGGGATACTATGCGTTATACG     RDTMRYT        2     0
CGGGATACTCATGGTTTTGTG     RDTHGFV        2     0
CGGGATACTCTTCCGTCTTCT     RDTLPSS        2     0
CGGGATACTGTGCCGCATGAG     RDTVPHE        2     0
CGGGATACTTATTTTAGTCAT     RDTYFSH        2     0
CGGGATAGGCCGCCGACGATG     RDRPPTM        2     0
CGGGATAGTATGTTGCATTGG     RDSMLHW        2     0
CGGGATAGTCCGAATCCTGTG     RDSPNPV        2     0
CGGGATAGTGCGCCTCATTCT     RDSAPHS        2     0
CGGGATAGTGCGGCTCCGCCT     RDSAAPP        2     0
CGGGATAGTGCTCCGTCTTAG     RDSAPSQ        2     0
CGGGATAGTGGGCCTCAGCAG     RDSGPQQ        2     0
CGGGATAGTGTGTCGGCGATT     RDSVSAI        2     0
CGGGATAGTTTGCCTCCTGGG     RDSLPPG        2     0
CGGGATATGACGCCGCGTCTG     RDMTPRL        2     0
CGGGATATGAGTCATGCTCCT     RDMSHAP        2     0
CGGGATATGCAGACTCCGACG     RDMQTPT        2     0
CGGGATATGCATAAGGTGCGT     RDMHKVR        2     0
CGGGATATGCCGCCTGCGAGT     RDMPPAS        2     0
CGGGATATGCCGCTGGTGCAG     RDMPLVQ        2     0
CGGGATATGCCTATTCGGGCG     RDMPIRA        2     0
CGGGATATGCCTGGTCCTCCT     RDMPGPP        2     0
CGGGATATGCCTGTTAATATG     RDMPVNM        2     0
CGGGATATGCGTATTACGTCT     RDMRITS        2     0
CGGGATATGCTGACTACGACT     RDMLTTT        2     0
CGGGATATGCTTAGTATGCGT     RDMLSMR        2     0
CGGGATATGCTTGCGTATCAG     RDMLAYQ        2     0
CGGGATATGGATTCTGGTCCT     RDMDSGP        2     0
CGGGATATGGCGTCTGCTGCT     RDMASAA        2     0
CGGGATATGGCTAAGATTATG     RDMAKIM        2     0
CGGGATATGTGGCCTGGGTCG     RDMWPGS        2     0
CGGGATATTATGCGTGTTCCT     RDIMRVP        2     0
CGGGATATTGATCCTAGTGGT     RDIDPSG        2     0
CGGGATATTGCGCCTTCTATG     RDIAPSM        2     0
CGGGATATTGCGCGTCTTCCG     RDIARLP        2     0
CGGGATATTGCGGCTGATTCT     RDIAADS        2     0
CGGGATATTGCGTCGCCGTCT     RDIASPS        2     0
CGGGATCAGAATCCTACTATG     RDQNPTM        2     0
CGGGATCAGATGCCGGCGATG     RDQMPAM        2     0
CGGGATCAGCAGCTTCAGCAG     RDQQLQQ        2     0
CGGGATCAGCATGAGCCTCCG     RDQHEPP        2     0
CGGGATCAGCCGACTAGTGCT     RDQPTSA        2     0
CGGGATCAGCCTATGTTGCTT     RDQPMLL        2     0
CGGGATCAGCCTCATTTTGCG     RDQPHFA        2     0
CGGGATCAGCTGCTGGTTCCT     RDQLLVP        2     0
CGGGATCAGGCGACGATGCTT     RDQATML        2     0
CGGGATCAGGTTCCTCATACG     RDQVPHT        2     0
CGGGATCAGGTTGGTACTACG     RDQVGTT        2     0
CGGGATCAGTCGCCTACTCCT     RDQSPTP        2     0
CGGGATCAGTCGCCTGATGCG     RDQSPDA        2     0
CGGGATCAGTCGCCTGCGTGT     RDQSPAC        2     0
CGGGATCATACGGCTCTTATG     RDHTALM        2     0
CGGGATCATATGATGCTGACT     RDHMMLT        2     0
CGGGATCATCAGCCTACTTTG     RDHQPTL        2     0
CGGGATCATCATAGGCTGCAG     RDHHRLQ        2     0
CGGGATCATCCGAATCATTGG     RDHPNHW        2     0
CGGGATCATCCGCCTAGGTCG     RDHPPRS        2     0
CGGGATCATCCTAGGTTTAAT     RDHPRFN        2     0
CGGGATCATCCTGCTCCGGGT     RDHPAPG        2     0
CGGGATCATGCGCCTCAGTCG     RDHAPQS        2     0
CGGGATCATTCTATGCCTATT     RDHSMPI        2     0
CGGGATCCGACGACGCTTTTG     RDPTTLL        2     0
CGGGATCCGATGCTGCTTCCG     RDPMLLP        2     0
CGGGATCCGATTCCTATGGAG     RDPIPME        2     0
CGGGATCCGCAGCCTGTTCAG     RDPQPVQ        2     0
CGGGATCCGCATATGCCTTGG     RDPHMPW        2     0
CGGGATCCGCATCCGGTGTAT     RDPHPVY        2     0
CGGGATCCGCTTCCGATGACT     RDPLPMT        2     0
CGGGATCCGCTTCCTCTTAAT     RDPLPLN        2     0
CGGGATCCGCTTGTTATGCAG     RDPLVMQ        2     0
CGGGATCCGGGTACTGGTCAT     RDPGTGH        2     0
CGGGATCCGGGTAGGCCTGCG     RDPGRPA        2     0
CGGGATCCGGTGCCTTCTTCT     RDPVPSS        2     0
CGGGATCCGTCGCCTACGCTG     RDPSPTL        2     0
CGGGATCCTCTGCCTACGCTT     RDPLPTL        2     0
CGGGATCCTCTTCCGAATTCT     RDPLPNS        2     0
CGGGATCCTGAGCCTGCGTCT     RDPEPAS        2     0
CGGGATCCTGCGCCGATGTCT     RDPAPMS        2     0
CGGGATCCTTCGCCTCTGCAT     RDPSPLH        2     0
CGGGATCGGCCTCCTGTGATG     RDRPPVM        2     0
CGGGATCGGCCTGCGCTTCCT     RDRPALP        2     0
CGGGATCTGCAGGTTCCTCCG     RDLQVPP        2     0
CGGGATCTGCATACGCCTAGT     RDLHTPS        2     0
CGGGATCTGGCTGAGTTTTCG     RDLAEFS        2     0
CGGGATCTGGGTCCGATTCGT     RDLGPIR        2     0
CGGGATCTGTCTCCGCGTGTG     RDLSPRV        2     0
CGGGATCTGTGGGGTGCTGCG     RDLWGAA        2     0
CGGGATCTGTTTCCGTTTCAT     RDLFPFH        2     0
CGGGATCTTCCGGCTAGGTCG     RDLPARS        2     0
CGGGATCTTCCTGCGATGACT     RDLPAMT        2     0
CGGGATCTTGTGGCTTAGACT     RDLVAQT        2     0
CGGGATGAGCTGCCGGCGACT     RDELPAT        2     0
CGGGATGAGCTTCTGCTTGTG     RDELLLV        2     0
CGGGATGAGGCGGCTGCGCTT     RDEAAAL        2     0
CGGGATGAGGCTCCGGCTCGT     RDEAPAR        2     0
CGGGATGAGGTGCCTAATCAT     RDEVPNH        2     0
CGGGATGAGGTTCCTCCTTTG     RDEVPPL        2     0
CGGGATGAGTATAGTCCGCCT     RDEYSPP        2     0
CGGGATGATCCGTCTGGGGTT     RDDPSGV        2     0
CGGGATGATCCTCAGCCTCCG     RDDPQPP        2     0
CGGGATGATCTGCCTCCTTAG     RDDLPPQ        2     0
CGGGATGATGCGAGGCCGGCT     RDDARPA        2     0
CGGGATGATGCGCTTTCTGCT     RDDALSA        2     0
CGGGATGATGTGAGGACGGTT     RDDVRTV        2     0
CGGGATGATGTGCAGCTTACT     RDDVQLT        2     0
CGGGATGCAGCGTCGATGTAG     RDAASMQ        2     0
CGGGATGCGAAGGTGTCTCCT     RDAKVSP        2     0
CGGGATGCGACGACTCCGTAT     RDATTPY        2     0
CGGGATGCGACTATGTTGTTG     RDATMLL        2     0
CGGGATGCGACTCCTGTTTCG     RDATPVS        2     0
CGGGATGCGACTCTTCCTACG     RDATLPT        2     0
CGGGATGCGAGGGATCATCCG     RDARDHP        2     0
CGGGATGCGAGTCTTACTCAG     RDASLTQ        2     0
CGGGATGCGATGTCGGCGTAT     RDAMSAY        2     0
CGGGATGCGATTACGAAGCCT     RDAITKP        2     0
CGGGATGCGCAGCCTTTGCCT     RDAQPLP        2     0
CGGGATGCGCAGTATACTTCG     RDAQYTS        2     0
CGGGATGCGCAGTGTCCTTAT     RDAQCPY        2     0
CGGGATGCGCATAATCCGTCG     RDAHNPS        2     0
CGGGATGCGCATACGTTTCCT     RDAHTFP        2     0
CGGGATGCGCATCTTCAGGGT     RDAHLQG        2     0
CGGGATGCGCATGCGTTGCCG     RDAHALP        2     0
CGGGATGCGCCGACGATTACG     RDAPTIT        2     0
CGGGATGCGCCGACGTTTCTG     RDAPTFL        2     0
CGGGATGCGCCGACTAATTCT     RDAPTNS        2     0
CGGGATGCGCCGACTCAGGCG     RDAPTQA        2     0
CGGGATGCGCCGATGGTGTTT     RDAPMVF        2     0
CGGGATGCGCCGGCTGTTCAT     RDAPAVH        2     0
CGGGATGCGCCGTATCGTTCG     RDAPYRS        2     0
CGGGATGCGCCGTTTCCTTTG     RDAPFPL        2     0
CGGGATGCGCCTATGACTCCG     RDAPMTP        2     0
CGGGATGCGCCTCGGGTGGCG     RDAPRVA        2     0
CGGGATGCGCCTGAGCCGGTT     RDAPEPV        2     0
CGGGATGCGCCTGATTTGTTT     RDAPDLF        2     0
CGGGATGCGCCTTTTACGCAG     RDAPFTQ        2     0
CGGGATGCGCGTCAGGAGATT     RDARQEI        2     0
CGGGATGCGCTGAATCCTCAG     RDALNPQ        2     0
CGGGATGCGCTGCATATGACG     RDALHMT        2     0
CGGGATGCGCTGCCTGTTCAG     RDALPVQ        2     0
CGGGATGCGCTGCTTCTGAGG     RDALLLR        2     0
CGGGATGCGCTTCCTGTTCGG     RDALPVR        2     0
CGGGATGCGCTTCCTTTGCTT     RDALPLL        2     0
CGGGATGCGCTTCTTCCGTCT     RDALLPS        2     0
CGGGATGCGCTTGCTGCTATT     RDALAAI        2     0
CGGGATGCGCTTGTGGTTCTT     RDALVVL        2     0
CGGGATGCGGATCAGCCGGTT     RDADQPV        2     0
CGGGATGCGGATCCGAGGATG     RDADPRM        2     0
CGGGATGCGGATCCTAGGGTT     RDADPRV        2     0
CGGGATGCGGATGCTGTTCAG     RDADAVQ        2     0
CGGGATGCGGCGTCGGCTCAG     RDAASAQ        2     0
CGGGATGCGGCGTGTCTTTGG     RDAACLW        2     0
CGGGATGCGGCTCTTCGTGTG     RDAALRV        2     0
CGGGATGCGGGGTTTATGACG     RDAGFMT        2     0
CGGGATGCGGGTCAGGCTCCT     RDAGQAP        2     0
CGGGATGCGGGTGGTAATACG     RDAGGNT        2     0
CGGGATGCGGTGACGACGGAT     RDAVTTD        2     0
CGGGATGCGGTGCCTAATCAG     RDAVPNQ        2     0
CGGGATGCGGTGGCGCGGTTG     RDAVARL        2     0
CGGGATGCGGTTAGTACGCGG     RDAVSTR        2     0
CGGGATGCGGTTGCTCAGGCT     RDAVAQA        2     0
CGGGATGCGTATACGAGTCCG     RDAYTSP        2     0
CGGGATGCGTATGATACTCAG     RDAYDTQ        2     0
CGGGATGCGTCGATGACTTGG     RDASMTW        2     0
CGGGATGCGTCGGCTGCTGAT     RDASAAD        2     0
CGGGATGCGTGTGATTGGAGG     RDACDWR        2     0
CGGGATGCGTTGAATATTCTT     RDALNIL        2     0
CGGGATGCGTTGATTTTGCCG     RDALILP        2     0
CGGGATGCTAAGCCTAATTTG     RDAKPNL        2     0
CGGGATGCTACGGTGCCTCCT     RDATVPP        2     0
CGGGATGCTACGTGGAATCAT     RDATWNH        2     0
CGGGATGCTACTCCTTTTGAT     RDATPFD        2     0
CGGGATGCTAGGACGGTGCAG     RDARTVQ        2     0
CGGGATGCTAGTACTCCGGCG     RDASTPA        2     0
CGGGATGCTAGTTGGCCGAAG     RDASWPK        2     0
CGGGATGCTATGCAGACTATT     RDAMQTI        2     0
CGGGATGCTATTAGTTTGGTT     RDAISLV        2     0
CGGGATGCTATTCCTATTAAG     RDAIPIK        2     0
CGGGATGCTATTCGGCTGGAT     RDAIRLD        2     0
CGGGATGCTATTGGGTCTCGT     RDAIGSR        2     0
CGGGATGCTCCGAATGATAGG     RDAPNDR        2     0
CGGGATGCTCCTACTACTAAT     RDAPTTN        2     0
CGGGATGCTCCTACTGCGCTG     RDAPTAL        2     0
CGGGATGCTCCTGTGCTGCGG     RDAPVLR        2     0
CGGGATGCTCGTATGGATTTG     RDARMDL        2     0
CGGGATGCTCTGAGTCCTCTT     RDALSPL        2     0
CGGGATGCTCTTCTGCCTATG     RDALLPM        2     0
CGGGATGCTCTTCTTACGCCT     RDALLTP        2     0
CGGGATGCTGCGGCTCATCGT     RDAAAHR        2     0
CGGGATGCTGCGGTGACGGTT     RDAAVTV        2     0
CGGGATGCTGCGGTTTTGCAG     RDAAVLQ        2     0
CGGGATGCTGCGTCGATTTAT     RDAASIY        2     0
CGGGATGCTGCTACTCTTACG     RDAATLT        2     0
CGGGATGCTGCTCTTGTGCGG     RDAALVR        2     0
CGGGATGCTGCTGTTGGTTAT     RDAAVGY        2     0
CGGGATGCTGGTACGGGTTGG     RDAGTGW        2     0
CGGGATGCTGGTCAGTTGTAT     RDAGQLY        2     0
CGGGATGCTGTGACTTATTGG     RDAVTYW        2     0
CGGGATGCTGTGCCGAGGGGT     RDAVPRG        2     0
CGGGATGCTGTGCGTTCGTAT     RDAVRSY        2     0
CGGGATGCTTCGAATTCTACG     RDASNST        2     0
CGGGATGCTTCGAGTTCGTTT     RDASSSF        2     0
CGGGATGCTTCGGGTTGGAGT     RDASGWS        2     0
CGGGATGCTTGGCTGCTTAAT     RDAWLLN        2     0
CGGGATGGGACGGTGATTTAT     RDGTVIY        2     0
CGGGATGGGAGTCCGCCGCCT     RDGSPPP        2     0
CGGGATGGGCAGAATCCTAAT     RDGQNPN        2     0
CGGGATGGGCTGTATCTTCAT     RDGLYLH        2     0
CGGGATGGGCTTACGATTCTT     RDGLTIL        2     0
CGGGATGGGGCTGTAACGATG     RDGAVTM        2     0
CGGGATGGGTCGCCGTATGTG     RDGSPYV        2     0
CGGGATGGGTTGGCGCCGAGG     RDGLAPR        2     0
CGGGATGGTAATCTGACTCTT     RDGNLTL        2     0
CGGGATGGTACGCCGTTGTTG     RDGTPLL        2     0
CGGGATGGTACGCTGTCTCAG     RDGTLSQ        2     0
CGGGATGGTACGCTTCCTACT     RDGTLPT        2     0
CGGGATGGTACGTATATTCAG     RDGTYIQ        2     0
CGGGATGGTCTTCTGTCGCTG     RDGLLSL        2     0
CGGGATGGTGATGCGTGTAAG     RDGDACK        2     0
CGGGATGGTGCGACGTCTGAT     RDGATSD        2     0
CGGGATGGTGGGCCGATTCGT     RDGGPIR        2     0
CGGGATGGTTATGTTCCTCTG     RDGYVPL        2     0
CGGGATGTGAATCCGCCGTCT     RDVNPPS        2     0
CGGGATGTGACTCCTAATTAT     RDVTPNY        2     0
CGGGATGTGATGATGTTGTCG     RDVMMLS        2     0
CGGGATGTGCAGACGATGAAG     RDVQTMK        2     0
CGGGATGTGCAGCCTACGCGT     RDVQPTR        2     0
CGGGATGTGCAGTTGGCGCGT     RDVQLAR        2     0
CGGGATGTGCCCATTCGGTAT     RDVPIRY        2     0
CGGGATGTGCCTCTGACTGGT     RDVPLTG        2     0
CGGGATGTGCTGGAGCCGCAG     RDVLEPQ        2     0
CGGGATGTGGATACGCTTACG     RDVDTLT        2     0
CGGGATGTGGCGCAGCATTTT     RDVAQHF        2     0
CGGGATGTGGGTGGTTGGCAG     RDVGGWQ        2     0
CGGGATGTGGTGGATCATACT     RDVVDHT        2     0
CGGGATGTGGTTGGTAGTGGG     RDVVGSG        2     0
CGGGATGTGGTTGTGCAGGAG     RDVVVQE        2     0
CGGGATGTGTATAGTTCGCCT     RDVYSSP        2     0
CGGGATGTGTTGACTTCGCCT     RDVLTSP        2     0
CGGGATGTGTTGCCGCCGCAT     RDVLPPH        2     0
CGGGATGTGTTGTCGCCTACT     RDVLSPT        2     0
CGGGATGTTACGACGCTGCAT     RDVTTLH        2     0
CGGGATGTTCCGCCTGGTATT     RDVPPGI        2     0
CGGGATGTTCCGTCGAGTTGG     RDVPSSW        2     0
CGGGATGTTCCTACGCCTCGG     RDVPTPR        2     0
CGGGATGTTCCTCCTCAGATG     RDVPPQM        2     0
CGGGATGTTGATCCGGTGCTG     RDVDPVL        2     0
CGGGATGTTGCGATTCAGGCG     RDVAIQA        2     0
CGGGATTATCCGTCGGGTCCT     RDYPSGP        2     0
CGGGATTATGAGGATTTGCGT     RDYEDLR        2     0
CGGGATTATGGTACTGGTTAT     RDYGTGY        2     0
CGGGATTATTCGGTGACTCCT     RDYSVTP        2     0
CGGGATTCGATTCCGGTTCTG     RDSIPVL        2     0
CGGGATTCGCAGGTGTTGCCG     RDSQVLP        2     0
CGGGATTCGCATGTGGTGGCG     RDSHVVA        2     0
CGGGATTCGCATGTTGTGTAT     RDSHVVY        2     0
CGGGATTCGCCGCTTCATCTG     RDSPLHL        2     0
CGGGATTCGCTGGCTTCTCCG     RDSLASP        2     0
CGGGATTCTGCGGCGCATAGT     RDSAAHS        2     0
CGGGATTGTACTGGTATGACT     RDCTGMT        2     0
CGGGATTGTCCTCCTCAGCCT     RDCPPQP        2     0
CGGGATTTGAGTCATGCGATG     RDLSHAM        2     0
CGGGATTTGCCGCCTATTACG     RDLPPIT        2     0
CGGGATTTGGGGCCGGCTACT     RDLGPAT        2     0
CGGGCAAATACGCATATTCCG     RANTHIP        2     0
CGGGCAGCGGATCAGCGGGTG     RAADQRV        2     0
CGGGCAGCTAGTGAGCCGTTG     RAASEPL        2     0
CGGGCCGCTGTGCATGTTCGT     RAAVHVR        2     0
CGGGCGAATACGACTCCGATG     RANTTPM        2     0
CGGGCGAATCCGTCTACGCAT     RANPSTH        2     0
CGGGCGAATCCTATGTTGCAT     RANPMLH        2     0
CGGGCGAATCTGAATTATACG     RANLNYT        2     0
CGGGCGAATCTGACTCCGTAT     RANLTPY        2     0
CGGGCGAATGCTGTGGATGCT     RANAVDA        2     0
CGGGCGACGACGAGTACTGAT     RATTSTD        2     0
CGGGCGACGACTCAGGATTCG     RATTQDS        2     0
CGGGCGACGACTCTGCATCCG     RATTLHP        2     0
CGGGCGACGACTGCTATGGAG     RATTAME        2     0
CGGGCGACGACTGCTCATTGG     RATTAHW        2     0
CGGGCGACGATTAATCCGGTT     RATINPV        2     0
CGGGCGACGATTACTGTTCTG     RATITVL        2     0
CGGGCGACGATTGCGCAGACT     RATIAQT        2     0
CGGGCGACGCAGACTCCTTAT     RATQTPY        2     0
CGGGCGACGCTGACGGATGGG     RATLTDG        2     0
CGGGCGACGCTTCCTAGTTCT     RATLPSS        2     0
CGGGCGACGGAACCGCCTAAG     RATEPPK        2     0
CGGGCGACGGAGACGGTGCAT     RATETVH        2     0
CGGGCGACGGAGCTTGAGCTG     RATELEL        2     0
CGGGCGACGGATAATGTGCCG     RATDNVP        2     0
CGGGCGACGGATTTGACGGTG     RATDLTV        2     0
CGGGCGACGGCGACTTCTCAG     RATATSQ        2     0
CGGGCGACGGGGACTGAGTTG     RATGTEL        2     0
CGGGCGACGGTGGATCTTGCG     RATVDLA        2     0
CGGGCGACGGTGGATGGGCAT     RATVDGH        2     0
CGGGCGACGGTTCAGCTGACG     RATVQLT        2     0
CGGGCGACGTCGATTTCTAAT     RATSISN        2     0
CGGGCGACGTTGGCTGATATT     RATLADI        2     0
CGGGCGACTACTGATAATGAT     RATTDND        2     0
CGGGCGACTATGCCTCATCAT     RATMPHH        2     0
CGGGCGACTCAGCTGACGTAT     RATQLTY        2     0
CGGGCGACTCCTACTGCTCAT     RATPTAH        2     0
CGGGCGACTCCTACTTTGACG     RATPTLT        2     0
CGGGCGACTGATCCTCTTCAG     RATDPLQ        2     0
CGGGCGACTGTGCTGCAGGCT     RATVLQA        2     0
CGGGCGACTGTTCAGATGGAG     RATVQME        2     0
CGGGCGACTGTTGATACGATG     RATVDTM        2     0
CGGGCGACTTATCCTGTGTCG     RATYPVS        2     0
CGGGCGAGTACTCATCTTCCG     RASTHLP        2     0
CGGGCGAGTATTGAGTCGTTG     RASIESL        2     0
CGGGCGAGTCTGGATTATCCT     RASLDYP        2     0
CGGGCGAGTCTTCCTGATATG     RASLPDM        2     0
CGGGCGAGTTGGGATGCTCCT     RASWDAP        2     0
CGGGCGATGACGGTGCCGCCT     RAMTVPP        2     0
CGGGCGATGACGGTTCATTCG     RAMTVHS        2     0
CGGGCGATGACTGAGCTGCGG     RAMTELR        2     0
CGGGCGATGATTCCTGCGGGT     RAMIPAG        2     0
CGGGCGATGCAGAGTACTGTT     RAMQSTV        2     0
CGGGCGATGCATCCTTATCCG     RAMHPYP        2     0
CGGGCGATGCTGTATAGTAGT     RAMLYSS        2     0
CGGGCGATGCTTCATATTGAT     RAMLHID        2     0
CGGGCGATGGAGCTTCTGTAT     RAMELLY        2     0
CGGGCGATGGATACGATTAAG     RAMDTIK        2     0
CGGGCGATGGATCATACGGAT     RAMDHTD        2     0
CGGGCGATGGCTACTACGTGG     RAMATTW        2     0
CGGGCGATGGCTGCGGTGCAT     RAMAAVH        2     0
CGGGCGATGGCTGCTGCTATG     RAMAAAM        2     0
CGGGCGATGTATCTTGAGAAT     RAMYLEN        2     0
CGGGCGATGTTGCATCCGTTT     RAMLHPF        2     0
CGGGCGATGTTTGAGCCGAGT     RAMFEPS        2     0
CGGGCGATTATGCATGAGTTG     RAIMHEL        2     0
CGGGCGATTCATCTTTAGATT     RAIHLQI        2     0
CGGGCGATTGAGGTGAGTAAT     RAIEVSN        2     0
CGGGCGATTGCTAGTTCTCAT     RAIASSH        2     0
CGGGCGATTGCTATGGGTGAT     RAIAMGD        2     0
CGGGCGCAAATTATTCCGGTT     RAQIIPV        2     0
CGGGCGCAGAATTGGGAGTAT     RAQNWEY        2     0
CGGGCGCAGACTGAGCCTACT     RAQTEPT        2     0
CGGGCGCAGACTGGTACGATT     RAQTGTI        2     0
CGGGCGCAGATGATTAGTCTG     RAQMISL        2     0
CGGGCGCAGATGTATATTGAT     RAQMYID        2     0
CGGGCGCAGATTAGTGTGGGT     RAQISVG        2     0
CGGGCGCAGATTTCGTGGCCT     RAQISWP        2     0
CGGGCGCAGCAGCCTGTTGTG     RAQQPVV        2     0
CGGGCGCAGCAGGATCTTTTT     RAQQDLF        2     0
CGGGCGCAGCAGTGGACTGAG     RAQQWTE        2     0
CGGGCGCAGCATAGTGCTACG     RAQHSAT        2     0
CGGGCGCAGCATGATCCTCAT     RAQHDPH        2     0
CGGGCGCAGCATTGGACGCCT     RAQHWTP        2     0
CGGGCGCAGCCGATGGTTTAT     RAQPMVY        2     0
CGGGCGCAGCTGCCGACGGAT     RAQLPTD        2     0
CGGGCGCAGCTGGAGGCTCTG     RAQLEAL        2     0
CGGGCGCAGCTGGATCCGACT     RAQLDPT        2     0
CGGGCGCAGCTTCATAATGCG     RAQLHNA        2     0
CGGGCGCAGCTTCCGTTGCCT     RAQLPLP        2     0
CGGGCGCAGCTTCCTACGACT     RAQLPTT        2     0
CGGGCGCAGCTTGATCGTCAT     RAQLDRH        2     0
CGGGCGCAGCTTGGGCCTCCG     RAQLGPP        2     0
CGGGCGCAGGAGACTCCGGTG     RAQETPV        2     0
CGGGCGCAGGAGATTCTTGAT     RAQEILD        2     0
CGGGCGCAGGAGTATATTCGG     RAQEYIR        2     0
CGGGCGCAGGAGTGGAGTCTG     RAQEWSL        2     0
CGGGCGCAGGATACTCATTAT     RAQDTHY        2     0
CGGGCGCAGGATCATTCTAGT     RAQDHSS        2     0
CGGGCGCAGGATTATTCGATG     RAQDYSM        2     0
CGGGCGCAGGCGGAGACTCTG     RAQAETL        2     0
CGGGCGCAGGCTCTTCCTACG     RAQALPT        2     0
CGGGCGCAGGCTGCTACTCCG     RAQAATP        2     0
CGGGCGCAGGCTGCTCCGCCG     RAQAAPP        2     0
CGGGCGCAGGGGCATCCTCCT     RAQGHPP        2     0
CGGGCGCAGGTTCCTACGTAG     RAQVPTQ        2     0
CGGGCGCAGGTTGGGTTGCAT     RAQVGLH        2     0
CGGGCGCAGTATCATACGTTT     RAQYHTF        2     0
CGGGCGCAGTATGATCTGGAT     RAQYDLD        2     0
CGGGCGCAGTCGATGTATCAT     RAQSMYH        2     0
CGGGCGCAGTCTCATACTCCG     RAQSHTP        2     0
CGGGCGCAGTCTTTGCAGCAT     RAQSLQH        2     0
CGGGCGCAGTCTTTGTTGCTT     RAQSLLL        2     0
CGGGCGCAGTTGCAGCGGGAT     RAQLQRD        2     0
CGGGCGCAGTTGGGGTGTACG     RAQLGCT        2     0
CGGGCGCAGTTGTCTGAGTGG     RAQLSEW        2     0
CGGGCGCATACTCATTGGTGG     RAHTHWW        2     0
CGGGCGCATACTCCTCCGCAG     RAHTPPQ        2     0
CGGGCGCATAGTACTCCGAGT     RAHSTPS        2     0
CGGGCGCATATGCCTGTGCTG     RAHMPVL        2     0
CGGGCGCATATGGAGAATATT     RAHMENI        2     0
CGGGCGCATCAGGTGGATAGT     RAHQVDS        2     0
CGGGCGCATCAGTATCTGTTT     RAHQYLF        2     0
CGGGCGCATCATCAGGGGACG     RAHHQGT        2     0
CGGGCGCATCATCATACGGTT     RAHHHTV        2     0
CGGGCGCATCATCATCTGTAT     RAHHHLY        2     0
CGGGCGCATCCTATTAATCCG     RAHPINP        2     0
CGGGCGCATCCTCATCCTACT     RAHPHPT        2     0
CGGGCGCATCCTCCTGAGTAG     RAHPPEQ        2     0
CGGGCGCATCCTGTGACTTTG     RAHPVTL        2     0
CGGGCGCATCTGACTGAGACG     RAHLTET        2     0
CGGGCGCATCTGCCTCCTTTT     RAHLPPF        2     0
CGGGCGCATCTGGATCCTGTG     RAHLDPV        2     0
CGGGCGCATCTGGGTCTGGTG     RAHLGLV        2     0
CGGGCGCATGAGGCTTCGCTG     RAHEASL        2     0
CGGGCGCATGATCTGACTACT     RAHDLTT        2     0
CGGGCGCATGATGAGGGGCGT     RAHDEGR        2     0
CGGGCGCATGCTAGTTGGACG     RAHASWT        2     0
CGGGCGCATGCTCCTGTTCTG     RAHAPVL        2     0
CGGGCGCATGGTCATCTGAGT     RAHGHLS        2     0
CGGGCGCATGTTCCGGTGTAG     RAHVPVQ        2     0
CGGGCGCATTAGGGGGTGCCT     RAHQGVP        2     0
CGGGCGCATTATGTGCCGCTT     RAHYVPL        2     0
CGGGCGCATTTGGATACTCCT     RAHLDTP        2     0
CGGGCGCATTTTCCGCTTTTG     RAHFPLL        2     0
CGGGCGCATTTTGAGCTTGAT     RAHFELD        2     0
CGGGCGCCACAGCATACGCCT     RAPQHTP        2     0
CGGGCGCCGAATAGTATGGTG     RAPNSMV        2     0
CGGGCGCCGAATAGTCTGGTT     RAPNSLV        2     0
CGGGCGCCGAATCTTCCTCCT     RAPNLPP        2     0
CGGGCGCCGAATGTTACTCCG     RAPNVTP        2     0
CGGGCGCCGAATTATGATTTT     RAPNYDF        2     0
CGGGCGCCGACGTATCCGACT     RAPTYPT        2     0
CGGGCGCCGACTACTATGCTT     RAPTTML        2     0
CGGGCGCCGACTATTCCTCAG     RAPTIPQ        2     0
CGGGCGCCGACTCCGGTTGCG     RAPTPVA        2     0
CGGGCGCCGACTCTTGTTGAG     RAPTLVE        2     0
CGGGCGCCGACTGTGGTTTGG     RAPTVVW        2     0
CGGGCGCCGAGTAGTGCTACT     RAPSSAT        2     0
CGGGCGCCGAGTCTTCCTACG     RAPSLPT        2     0
CGGGCGCCGATGACGTTTAAT     RAPMTFN        2     0
CGGGCGCCGATGCAGTGGATG     RAPMQWM        2     0
CGGGCGCCGATGGTTAAGGAT     RAPMVKD        2     0
CGGGCGCCGATTACTCAGCCG     RAPITQP        2     0
CGGGCGCCGATTCCTATTCAT     RAPIPIH        2     0
CGGGCGCCGATTCTTGATTCT     RAPILDS        2     0
CGGGCGCCGATTGTTGTTCCT     RAPIVVP        2     0
CGGGCGCCGCAGACTGAAGAG     RAPQTEE        2     0
CGGGCGCCGCAGCCTACTGTG     RAPQPTV        2     0
CGGGCGCCGCAGGAGTTTCTG     RAPQEFL        2     0
CGGGCGCCGCAGGTTCTTCCG     RAPQVLP        2     0
CGGGCGCCGCATCCGATTTTG     RAPHPIL        2     0
CGGGCGCCGCATCCTCTTACG     RAPHPLT        2     0
CGGGCGCCGCATCCTTCTTGT     RAPHPSC        2     0
CGGGCGCCGCATGAGATTCCT     RAPHEIP        2     0
CGGGCGCCGCATGCTATGATT     RAPHAMI        2     0
CGGGCGCCGCATTTGGCTCCT     RAPHLAP        2     0
CGGGCGCCGCTGCATTTGGAG     RAPLHLE        2     0
CGGGCGCCGCTGCCTCTGCCT     RAPLPLP        2     0
CGGGCGCCGCTTAATCATGTG     RAPLNHV        2     0
CGGGCGCCGCTTAGTCCTAAT     RAPLSPN        2     0
CGGGCGCCGCTTCATACTCCT     RAPLHTP        2     0
CGGGCGCCGCTTTCTCTGCCT     RAPLSLP        2     0
CGGGCGCCGCTTTGTACTCCT     RAPLCTP        2     0
CGGGCGCCGGAGACTCGTTGG     RAPETRW        2     0
CGGGCGCCGGAGACTTGGCGT     RAPETWR        2     0
CGGGCGCCGGAGATGGTGAAT     RAPEMVN        2     0
CGGGCGCCGGAGGATGTTCAT     RAPEDVH        2     0
CGGGCGCCGGATACTTTGCAT     RAPDTLH        2     0
CGGGCGCCGGATGCGTATGGT     RAPDAYG        2     0
CGGGCGCCGGATTAGATTCAT     RAPDQIH        2     0
CGGGCGCCGGCGACGGTTACT     RAPATVT        2     0
CGGGCGCCGGCTACTGTTTGT     RAPATVC        2     0
CGGGCGCCGGCTCATCATCAT     RAPAHHH        2     0
CGGGCGCCGGCTCCTCTTGTT     RAPAPLV        2     0
CGGGCGCCGGCTCTTGCTTGG     RAPALAW        2     0
CGGGCGCCGGGGCCTTATGCG     RAPGPYA        2     0
CGGGCGCCGGGTAGTTATTAT     RAPGSYY        2     0
CGGGCGCCGGGTTTGCCTTCG     RAPGLPS        2     0
CGGGCGCCGGTGATGCAGGAG     RAPVMQE        2     0
CGGGCGCCGGTGCAGCATGGG     RAPVQHG        2     0
CGGGCGCCGGTGGGGACTTGG     RAPVGTW        2     0
CGGGCGCCGGTGTCTTTGCAG     RAPVSLQ        2     0
CGGGCGCCGGTTCAGACGTTT     RAPVQTF        2     0
CGGGCGCCGGTTGTTCATCCG     RAPVVHP        2     0
CGGGCGCCGGTTTATACTGAG     RAPVYTE        2     0
CGGGCGCCGTATACTCCTCCG     RAPYTPP        2     0
CGGGCGCCGTATCAGGATACG     RAPYQDT        2     0
CGGGCGCCGTATCCTGTTCTG     RAPYPVL        2     0
CGGGCGCCGTATCTGCCTACT     RAPYLPT        2     0
CGGGCGCCGTATGGGCTGGAG     RAPYGLE        2     0
CGGGCGCCGTCTAATACTCCT     RAPSNTP        2     0
CGGGCGCCGTCTACTGATTCG     RAPSTDS        2     0
CGGGCGCCGTCTAGTCATCTT     RAPSSHL        2     0
CGGGCGCCGTCTATTCCTGAT     RAPSIPD        2     0
CGGGCGCCGTCTCAGGTGGTG     RAPSQVV        2     0
CGGGCGCCGTCTGTTATGCAG     RAPSVMQ        2     0
CGGGCGCCGTGTGTGAATCTT     RAPCVNL        2     0
CGGGCGCCGTTGACTACGCTT     RAPLTTL        2     0
CGGGCGCCGTTGCTTAGTTTG     RAPLLSL        2     0
CGGGCGCCTAATACTCATCCT     RAPNTHP        2     0
CGGGCGCCTACGGGGAATGTT     RAPTGNV        2     0
CGGGCGCCTACGTATGGTTAT     RAPTYGY        2     0
CGGGCGCCTACTCCGTTGCAG     RAPTPLQ        2     0
CGGGCGCCTACTGTTCCGCTT     RAPTVPL        2     0
CGGGCGCCTACTTCTCCTGGT     RAPTSPG        2     0
CGGGCGCCTATGACGTTGTGG     RAPMTLW        2     0
CGGGCGCCTATGCCTAGTACG     RAPMPST        2     0
CGGGCGCCTATTAATCTTCAG     RAPINLQ        2     0
CGGGCGCCTATTCAGATTCAT     RAPIQIH        2     0
CGGGCGCCTCAGACGGGGTCG     RAPQTGS        2     0
CGGGCGCCTCAGATTACGTGG     RAPQITW        2     0
CGGGCGCCTCAGCCTCATTCG     RAPQPHS        2     0
CGGGCGCCTCATACGTATATG     RAPHTYM        2     0
CGGGCGCCTCATACTGAGCAT     RAPHTEH        2     0
CGGGCGCCTCATCCGACTAAG     RAPHPTK        2     0
CGGGCGCCTCATCCTAGTACT     RAPHPST        2     0
CGGGCGCCTCTGACTACTGCG     RAPLTTA        2     0
CGGGCGCCTCTGATTCATCCT     RAPLIHP        2     0
CGGGCGCCTCTGCAGTCGAAT     RAPLQSN        2     0
CGGGCGCCTCTGCATACTATG     RAPLHTM        2     0
CGGGCGCCTCTGCTGCCTTCG     RAPLLPS        2     0
CGGGCGCCTCTTAGTGATCCT     RAPLSDP        2     0
CGGGCGCCTCTTCCGTAGATG     RAPLPQM        2     0
CGGGCGCCTCTTTATCATGCT     RAPLYHA        2     0
CGGGCGCCTCTTTTTCCTACT     RAPLFPT        2     0
CGGGCGCCTGAGCATCTTATG     RAPEHLM        2     0
CGGGCGCCTGATAGTTTTTTT     RAPDSFF        2     0
CGGGCGCCTGATCTTCATCCG     RAPDLHP        2     0
CGGGCGCCTGATCTTCCGATG     RAPDLPM        2     0
CGGGCGCCTGATGAGCCTCAG     RAPDEPQ        2     0
CGGGCGCCTGCTCAGTATTAT     RAPAQYY        2     0
CGGGCGCCTGCTCCTCTGAAT     RAPAPLN        2     0
CGGGCGCCTGCTCCTGATGCT     RAPAPDA        2     0
CGGGCGCCTGCTCTGTATAAT     RAPALYN        2     0
CGGGCGCCTGCTGCTATTTAT     RAPAAIY        2     0
CGGGCGCCTGCTTTGGCTCCG     RAPALAP        2     0
CGGGCGCCTGGTAGTCATTTG     RAPGSHL        2     0
CGGGCGCCTGTGCTGTGGGAT     RAPVLWD        2     0
CGGGCGCCTGTTCATCAGTAT     RAPVHQY        2     0
CGGGCGCCTTCTCCGCATTAG     RAPSPHQ        2     0
CGGGCGCCTTCTCCTCTGCCT     RAPSPLP        2     0
CGGGCGCTGAATCATACGGAT     RALNHTD        2     0
CGGGCGCTGAATGTGTTATAT     RALNVLY        2     0
CGGGCGCTGACTATTCTTCAG     RALTILQ        2     0
CGGGCGCTGAGGATTGATTCT     RALRIDS        2     0
CGGGCGCTGATGATTTTGAAT     RALMILN        2     0
CGGGCGCTGATGCAGCATAAT     RALMQHN        2     0
CGGGCGCTGATTCATCCTCCG     RALIHPP        2     0
CGGGCGCTGATTCCTACTCTG     RALIPTL        2     0
CGGGCGCTGCAGCTTTTGTCG     RALQLLS        2     0
CGGGCGCTGCAGGATCTTCGT     RALQDLR        2     0
CGGGCGCTGCATACGGATAAG     RALHTDK        2     0
CGGGCGCTGCATCAGACTCAG     RALHQTQ        2     0
CGGGCGCTGCATCCGAATCAG     RALHPNQ        2     0
CGGGCGCTGCATCCTATTGAT     RALHPID        2     0
CGGGCGCTGCATGAGCTTCCT     RALHELP        2     0
CGGGCGCTGCATTATACGCAT     RALHYTH        2     0
CGGGCGCTGCATTCTCCTGCG     RALHSPA        2     0
CGGGCGCTGCTTCTTCGTGAT     RALLLRD        2     0
CGGGCGCTGGAGAATTCGCTG     RALENSL        2     0
CGGGCGCTGGAGAGTCCTCGT     RALESPR        2     0
CGGGCGCTGGATCCTTCGGTG     RALDPSV        2     0
CGGGCGCTGGATCTGACGCAG     RALDLTQ        2     0
CGGGCGCTGGATGCTTTTGTG     RALDAFV        2     0
CGGGCGCTGGCGGCTATTCCT     RALAAIP        2     0
CGGGCGCTGGCGGTGTCTCAT     RALAVSH        2     0
CGGGCGCTGGCTACGTCGTCG     RALATSS        2     0
CGGGCGCTGGCTATTACGGAT     RALAITD        2     0
CGGGCGCTGGCTCTTTCTTCT     RALALSS        2     0
CGGGCGCTGGCTGTGAAGACG     RALAVKT        2     0
CGGGCGCTGGTGCTGGATGCT     RALVLDA        2     0
CGGGCGCTGTCTATTCCTCCT     RALSIPP        2     0
CGGGCGCTGTCTCATCCGACT     RALSHPT        2     0
CGGGCGCTGTGTCATACTGAT     RALCHTD        2     0
CGGGCGCTTAATCCTTATACG     RALNPYT        2     0
CGGGCGCTTACTCCGATGCCT     RALTPMP        2     0
CGGGCGCTTAGTGATCCTAGT     RALSDPS        2     0
CGGGCGCTTCATCCTCCGCTG     RALHPPL        2     0
CGGGCGCTTCCTCTGTCTAGT     RALPLSS        2     0
CGGGCGCTTGATCATACGGGT     RALDHTG        2     0
CGGGCGGAGAATGCTGCTCCT     RAENAAP        2     0
CGGGCGGAGACGTGGCCTCTT     RAETWPL        2     0
CGGGCGGAGACTCAGCCTGTT     RAETQPV        2     0
CGGGCGGAGATGCCTACTCCT     RAEMPTP        2     0
CGGGCGGAGATTGGGCCGGAT     RAEIGPD        2     0
CGGGCGGAGCATACTCTGAGT     RAEHTLS        2     0
CGGGCGGAGCATGTTGAGGCG     RAEHVEA        2     0
CGGGCGGAGCTTGCTATTCAT     RAELAIH        2     0
CGGGCGGAGCTTGGGCTGCTG     RAELGLL        2     0
CGGGCGGAGCTTTCTCGTACT     RAELSRT        2     0
CGGGCGGAGGAGCTTGCTGTG     RAEELAV        2     0
CGGGCGGAGGATGCTACTGTT     RAEDATV        2     0
CGGGCGGAGGCTATTCCTAGG     RAEAIPR        2     0
CGGGCGGAGGCTGCGGTGCTT     RAEAAVL        2     0
CGGGCGGAGGCTGCTAGGCCT     RAEAARP        2     0
CGGGCGGAGGCTGTTCCTGAT     RAEAVPD        2     0
CGGGCGGAGGGGCAGGGTCCG     RAEGQGP        2     0
CGGGCGGAGGGTAATAATTCT     RAEGNNS        2     0
CGGGCGGAGGGTACTACTGAG     RAEGTTE        2     0
CGGGCGGAGGGTCAGCTGGTG     RAEGQLV        2     0
CGGGCGGAGGGTCATACGCAG     RAEGHTQ        2     0
CGGGCGGAGGTGTATCCTTGG     RAEVYPW        2     0
CGGGCGGAGGTGTCGATTGCT     RAEVSIA        2     0
CGGGCGGAGGTGTTGCGGTCG     RAEVLRS        2     0
CGGGCGGAGGTTACGCTGACG     RAEVTLT        2     0
CGGGCGGAGGTTGCTCAGATG     RAEVAQM        2     0
CGGGCGGAGTGGCCTGGTTCT     RAEWPGS        2     0
CGGGCGGAGTTTATTGAGGAG     RAEFIEE        2     0
CGGGCGGATACGACTCTTCAT     RADTTLH        2     0
CGGGCGGATACGTCTCCTGTT     RADTSPV        2     0
CGGGCGGATAGTCAGTCGTAT     RADSQSY        2     0
CGGGCGGATATGCCGAGTTCG     RADMPSS        2     0
CGGGCGGATATGCCGTATCTT     RADMPYL        2     0
CGGGCGGATATGTCTTAGACG     RADMSQT        2     0
CGGGCGGATCAGTCTCCTCCG     RADQSPP        2     0
CGGGCGGATCATCTTAATCAG     RADHLNQ        2     0
CGGGCGGATCCTCCTAGTCAT     RADPPSH        2     0
CGGGCGGATCTTAAGGAGGCG     RADLKEA        2     0
CGGGCGGATGAGCTGTATGAT     RADELYD        2     0
CGGGCGGATGATGTGACTGAT     RADDVTD        2     0
CGGGCGGATGCGACTCCTAGG     RADATPR        2     0
CGGGCGGATGCGGCGCCGGCG     RADAAPA        2     0
CGGGCGGATGCTCTTCCGTGG     RADALPW        2     0
CGGGCGGATGCTGCTTCGGCG     RADAASA        2     0
CGGGCGGATGGTGCTATGCAG     RADGAMQ        2     0
CGGGCGGATGTGACGAGGGAT     RADVTRD        2     0
CGGGCGGATGTGCATAGGTTG     RADVHRL        2     0
CGGGCGGATTCTCAGCCTGCG     RADSQPA        2     0
CGGGCGGATTGTCATATTAGG     RADCHIR        2     0
CGGGCGGATTTTGCTAGTCCG     RADFASP        2     0
CGGGCGGCAACTCAGTTTCTG     RAATQFL        2     0
CGGGCGGCGAATCTTCTGACG     RAANLLT        2     0
CGGGCGGCGAATGAGGCGATT     RAANEAI        2     0
CGGGCGGCGACGGATCATCCT     RAATDHP        2     0
CGGGCGGCGACTGAGCTTGCG     RAATELA        2     0
CGGGCGGCGACTGATCAGGCT     RAATDQA        2     0
CGGGCGGCGAGTCTTCCTTCG     RAASLPS        2     0
CGGGCGGCGATGAATCCGTTT     RAAMNPF        2     0
CGGGCGGCGATGACTTGGAAT     RAAMTWN        2     0
CGGGCGGCGATGCTGACTAGT     RAAMLTS        2     0
CGGGCGGCGATTGAGTTTGTG     RAAIEFV        2     0
CGGGCGGCGATTGCTGAGTTG     RAAIAEL        2     0
CGGGCGGCGCAGACTCCTTCT     RAAQTPS        2     0
CGGGCGGCGCATCCTATGTAT     RAAHPMY        2     0
CGGGCGGCGCATCTGTCTTAT     RAAHLSY        2     0
CGGGCGGCGCATCTTGATTTT     RAAHLDF        2     0
CGGGCGGCGCCGGATTCTGCG     RAAPDSA        2     0
CGGGCGGCGCCTCATATGCTG     RAAPHML        2     0
CGGGCGGCGCCTCTTGCTAGT     RAAPLAS        2     0
CGGGCGGCGCCTGAGCCTCCG     RAAPEPP        2     0
CGGGCGGCGCCTTATGTTAAG     RAAPYVK        2     0
CGGGCGGCGCTGACGATTCAG     RAALTIQ        2     0
CGGGCGGCGCTGCATCCTCCT     RAALHPP        2     0
CGGGCGGCGCTGCATGGGATT     RAALHGI        2     0
CGGGCGGCGCTGGAGTGGTAG     RAALEWQ        2     0
CGGGCGGCGCTGGCGTTTACG     RAALAFT        2     0
CGGGCGGCGCTTATGGGTGTT     RAALMGV        2     0
CGGGCGGCGCTTCCTCCTCTG     RAALPPL        2     0
CGGGCGGCGCTTGATAGTCAG     RAALDSQ        2     0
CGGGCGGCGGAGATGCGGCAG     RAAEMRQ        2     0
CGGGCGGCGGAGATTGAGCGG     RAAEIER        2     0
CGGGCGGCGGAGTTTCCTGTT     RAAEFPV        2     0
CGGGCGGCGGATATGCCTAAG     RAADMPK        2     0
CGGGCGGCGGATGAGCTTAAG     RAADELK        2     0
CGGGCGGCGGATGCGATGCAG     RAADAMQ        2     0
CGGGCGGCGGATTCGGTGTGG     RAADSVW        2     0
CGGGCGGCGGCGGATTCTCGT     RAAADSR        2     0
CGGGCGGCGGCTACTTTGATG     RAAATLM        2     0
CGGGCGGCGGCTCAGCATCTC     RAAAQHL        2     0
CGGGCGGCGGCTCCTAGTTCT     RAAAPSS        2     0
CGGGCGGCGGCTCTTCCTTAT     RAAALPY        2     0
CGGGCGGCGGGGCATCCTTAT     RAAGHPY        2     0
CGGGCGGCGGTTTTGCAGTTT     RAAVLQF        2     0
CGGGCGGCGTATCATCCTATT     RAAYHPI        2     0
CGGGCGGCGTCGCTGAATCCT     RAASLNP        2     0
CGGGCGGCGTCGGCTCCTTTT     RAASAPF        2     0
CGGGCGGCGTGGGATATTTCT     RAAWDIS        2     0
CGGGCGGCTACTCAGTCTTTG     RAATQSL        2     0
CGGGCGGCTACTCATGATATT     RAATHDI        2     0
CGGGCGGCTACTCATGCGTGT     RAATHAC        2     0
CGGGCGGCTACTCCTACTGGT     RAATPTG        2     0
CGGGCGGCTACTCTGGTTACG     RAATLVT        2     0
CGGGCGGCTACTGATCGTTGT     RAATDRC        2     0
CGGGCGGCTACTGTGAATCCT     RAATVNP        2     0
CGGGCGGCTACTTGGCTGCTG     RAATWLL        2     0
CGGGCGGCTATGCCTCTTGCG     RAAMPLA        2     0
CGGGCGGCTATGGATGCGTAT     RAAMDAY        2     0
CGGGCGGCTATTCCTCCGTTT     RAAIPPF        2     0
CGGGCGGCTATTCCTGTGGCG     RAAIPVA        2     0
CGGGCGGCTCAGGTGATTAGG     RAAQVIR        2     0
CGGGCGGCTCATACTCCTCAT     RAAHTPH        2     0
CGGGCGGCTCATGGTCATACG     RAAHGHT        2     0
CGGGCGGCTCATTTGGTGGAT     RAAHLVD        2     0
CGGGCGGCTCCGGCGGAGTGG     RAAPAEW        2     0
CGGGCGGCTCCGGCGTATCAG     RAAPAYQ        2     0
CGGGCGGCTCCGGTTCTTCCT     RAAPVLP        2     0
CGGGCGGCTCCTACGTTTCTG     RAAPTFL        2     0
CGGGCGGCTCCTATTATTGTG     RAAPIIV        2     0
CGGGCGGCTCCTGAGCTGTGG     RAAPELW        2     0
CGGGCGGCTCCTGCTAGTTTG     RAAPASL        2     0
CGGGCGGCTCCTGTGTATTCG     RAAPVYS        2     0
CGGGCGGCTCTGACTCCGCCG     RAALTPP        2     0
CGGGCGGCTGAGCTTGAGTTT     RAAELEF        2     0
CGGGCGGCTGAGGCTATTTTG     RAAEAIL        2     0
CGGGCGGCTGAGGTTAGGCTG     RAAEVRL        2     0
CGGGCGGCTGATACGGGGACT     RAADTGT        2     0
CGGGCGGCTGATATGCGGGCG     RAADMRA        2     0
CGGGCGGCTGATCCTCCTGGT     RAADPPG        2     0
CGGGCGGCTGATCGGGATGAT     RAADRDD        2     0
CGGGCGGCTGATGCTTATATG     RAADAYM        2     0
CGGGCGGCTGCGGGTATGGCT     RAAAGMA        2     0
CGGGCGGCTGCGGTTCATAGT     RAAAVHS        2     0
CGGGCGGCTGGGATTCCTTTG     RAAGIPL        2     0
CGGGCGGCTGGTCCTATTCCT     RAAGPIP        2     0
CGGGCGGCTGTTCTGGCGAAT     RAAVLAN        2     0
CGGGCGGCTGTTCTTCCGTAG     RAAVLPQ        2     0
CGGGCGGCTTCGATGATTGCT     RAASMIA        2     0
CGGGCGGCTTGGCATCATTAT     RAAWHHY        2     0
CGGGCGGCTTGTGATAAGCTG     RAACDKL        2     0
CGGGCGGGGACGGGTCTGGAG     RAGTGLE        2     0
CGGGCGGGGACGTTTCTTCCT     RAGTFLP        2     0
CGGGCGGGGCAGGAGATTAGT     RAGQEIS        2     0
CGGGCGGGGGAGCAGACTACG     RAGEQTT        2     0
CGGGCGGGGGTGATGCAGGAG     RAGVMQE        2     0
CGGGCGGGGTCTTCTGCGATT     RAGSSAI        2     0
CGGGCGGGGTCTTGGCCGGCT     RAGSWPA        2     0
CGGGCGGGTCCGAATGATCAG     RAGPNDQ        2     0
CGGGCGGGTCCTACGGTTCAG     RAGPTVQ        2     0
CGGGCGGGTCCTATGCTTTCG     RAGPMLS        2     0
CGGGCGGGTGATATTGATGGT     RAGDIDG        2     0
CGGGCGGGTGATCTGGGTTCG     RAGDLGS        2     0
CGGGCGGGTGCTCCTCAGCCG     RAGAPQP        2     0
CGGGCGGGTGCTGATAATCTT     RAGADNL        2     0
CGGGCGGTGACTAGTCTTATT     RAVTSLI        2     0
CGGGCGGTGACTCAGCCGACT     RAVTQPT        2     0
CGGGCGGTGACTCTTGGTACT     RAVTLGT        2     0
CGGGCGGTGAGTCAGCCTCCG     RAVSQPP        2     0
CGGGCGGTGATTAATCGTTGG     RAVINRW        2     0
CGGGCGGTGCAGCCTACTCTT     RAVQPTL        2     0
CGGGCGGTGCAGGCGTTTCCG     RAVQAFP        2     0
CGGGCGGTGCATATGGCTCAT     RAVHMAH        2     0
CGGGCGGTGCATTATCCTGCT     RAVHYPA        2     0
CGGGCGGTGCCTCAGCATTCT     RAVPQHS        2     0
CGGGCGGTGCCTGGGCCTCAG     RAVPGPQ        2     0
CGGGCGGTGCGGGATGTTGCT     RAVRDVA        2     0
CGGGCGGTGCTGCTTGAGACT     RAVLLET        2     0
CGGGCGGTGGAGGTTGTGACG     RAVEVVT        2     0
CGGGCGGTGGATCTGATGCGG     RAVDLMR        2     0
CGGGCGGTGGTGCTGCTTGCG     RAVVLLA        2     0
CGGGCGGTGGTGGCGCATGAT     RAVVAHD        2     0
CGGGCGGTGTATACTTATCCG     RAVYTYP        2     0
CGGGCGGTGTCTGTGCGGCTT     RAVSVRL        2     0
CGGGCGGTGTTGCCTGTTCCG     RAVLPVP        2     0
CGGGCGGTGTTGCTGCCTTAT     RAVLLPY        2     0
CGGGCGGTTACTCAGATGACG     RAVTQMT        2     0
CGGGCGGTTACTCAGCATATT     RAVTQHI        2     0
CGGGCGGTTACTCCTTATCAT     RAVTPYH        2     0
CGGGCGGTTATGGTTCATTAG     RAVMVHQ        2     0
CGGGCGGTTCCGGAGATTCAG     RAVPEIQ        2     0
CGGGCGGTTCCTACGCTGACT     RAVPTLT        2     0
CGGGCGGTTCCTTGGACTCCG     RAVPWTP        2     0
CGGGCGGTTGAGAGGCTGTCT     RAVERLS        2     0
CGGGCGGTTGAGAGTTGGCCT     RAVESWP        2     0
CGGGCGGTTGAGGATACGACT     RAVEDTT        2     0
CGGGCGGTTGATCAGGATCCG     RAVDQDP        2     0
CGGGCGGTTGATCTGCGGTGG     RAVDLRW        2     0
CGGGCGGTTGCGCAGCCTCCT     RAVAQPP        2     0
CGGGCGGTTGTGCTTACTACT     RAVVLTT        2     0
CGGGCGGTTTGGATGAATACT     RAVWMNT        2     0
CGGGCGGTTTTGCCGCAGGGT     RAVLPQG        2     0
CGGGCGTAGGATGCGCTGCCG     RAQDALP        2     0
CGGGCGTATACGGAGATGGGT     RAYTEMG        2     0
CGGGCGTATCCTGCTTCGATT     RAYPASI        2     0
CGGGCGTATGTGGATATGCAG     RAYVDMQ        2     0
CGGGCGTCGACTATGATTCAT     RASTMIH        2     0
CGGGCGTCGACTATGCCTACG     RASTMPT        2     0
CGGGCGTCGATTCATGCGCAT     RASIHAH        2     0
CGGGCGTCGCTTCCTACGTCT     RASLPTS        2     0
CGGGCGTCGCTTCCTGTTCAG     RASLPVQ        2     0
CGGGCGTCGGAGGATATTCAT     RASEDIH        2     0
CGGGCGTCGGATCAGCTGATG     RASDQLM        2     0
CGGGCGTCGTCGCATATGCAG     RASSHMQ        2     0
CGGGCGTCTACTGTGCCGGTT     RASTVPV        2     0
CGGGCGTCTCAGTATCCTACT     RASQYPT        2     0
CGGGCGTCTGAGCAGATTCCT     RASEQIP        2     0
CGGGCGTGGACGACTGATACG     RAWTTDT        2     0
CGGGCGTGGACGCTTGATACG     RAWTLDT        2     0
CGGGCGTGGATTCAGCCTTCT     RAWIQPS        2     0
CGGGCGTGGCCGGTGCCGTGG     RAWPVPW        2     0
CGGGCGTGGCTTGATAATGTG     RAWLDNV        2     0
CGGGCGTGGGAGCATGAGTCT     RAWEHES        2     0
CGGGCGTGGGATACGTGGTCG     RAWDTWS        2     0
CGGGCGTGGGATCCGCATGTG     RAWDPHV        2     0
CGGGCGTGGGCTCCTACTGAT     RAWAPTD        2     0
CGGGCGTGGTCGGATACTGTG     RAWSDTV        2     0
CGGGCGTGGTCGGATCAGCTG     RAWSDQL        2     0
CGGGCGTGGTCTGCTCATGAG     RAWSAHE        2     0
CGGGCGTGTCCTACTGCTGAT     RACPTAD        2     0
CGGGCGTGTGAGGAGCAGTCG     RACEEQS        2     0
CGGGCGTGTGATGTTGGGCTT     RACDVGL        2     0
CGGGCGTTGACGACTGATCTG     RALTTDL        2     0
CGGGCGTTGCAGCCTGTGGAT     RALQPVD        2     0
CGGGCGTTGGCGCTTCCTCAT     RALALPH        2     0
CGGGCGTTGGCTAGTATGGAT     RALASMD        2     0
CGGGCGTTGGTTCATGCGCCT     RALVHAP        2     0
CGGGCTAATCATAATCCGACT     RANHNPT        2     0
CGGGCTAATCTGACTTGTGTG     RANLTCV        2     0
CGGGCTAATCTGGAGCTTATG     RANLELM        2     0
CGGGCTAATCTTGCGCTTCCT     RANLALP        2     0
CGGGCTAATGAGACGCATGCT     RANETHA        2     0
CGGGCTAATGTTACGTTGCAG     RANVTLQ        2     0
CGGGCTACGAATTCGCATGAT     RATNSHD        2     0
CGGGCTACGACGGTGCATGCT     RATTVHA        2     0
CGGGCTACGATGCATTTTCAT     RATMHFH        2     0
CGGGCTACGCATCTTCCGCTT     RATHLPL        2     0
CGGGCTACGGATATGCCGTGG     RATDMPW        2     0
CGGGCTACGGATCCGCGGTTG     RATDPRL        2     0
CGGGCTACGGATGTGCAGCTG     RATDVQL        2     0
CGGGCTACGGGTAATCATTAG     RATGNHQ        2     0
CGGGCTACGGTGGCTAATTAT     RATVANY        2     0
CGGGCTACGGTTGGGCCTCAT     RATVGPH        2     0
CGGGCTACGTGGGATACGAAT     RATWDTN        2     0
CGGGCTACGTTGCCGACTTTG     RATLPTL        2     0
CGGGCTACTACGGATTGGGGT     RATTDWG        2     0
CGGGCTACTACTGATTTTGTG     RATTDFV        2     0
CGGGCTACTATGCCTACTTCG     RATMPTS        2     0
CGGGCTACTCTGGATCAGCCT     RATLDQP        2     0
CGGGCTACTCTTCCGGTTGAT     RATLPVD        2     0
CGGGCTACTCTTCCTCCGTCG     RATLPPS        2     0
CGGGCTACTGAGGAGACTTAT     RATEETY        2     0
CGGGCTACTGATCATACTCCT     RATDHTP        2     0
CGGGCTACTGTGATGACGTAG     RATVMTQ        2     0
CGGGCTACTGTGCATAATACG     RATVHNT        2     0
CGGGCTACTGTGCCGAATCAT     RATVPNH        2     0
CGGGCTACTGTTCATCCGTAT     RATVHPY        2     0
CGGGCTAGTACGCTGACGGTT     RASTLTV        2     0
CGGGCTAGTACGGTTCATTAT     RASTVHY        2     0
CGGGCTAGTATGCCTGATGTG     RASMPDV        2     0
CGGGCTAGTCATCTGCAGACG     RASHLQT        2     0
CGGGCTAGTCCTAGTAGTTAT     RASPSSY        2     0
CGGGCTAGTGATTGGATTGCG     RASDWIA        2     0
CGGGCTATGAATACGCATCCG     RAMNTHP        2     0
CGGGCTATGAATCCTCAGTCG     RAMNPQS        2     0
CGGGCTATGACGGGTACTTAT     RAMTGTY        2     0
CGGGCTATGATTTGTCTGTCG     RAMICLS        2     0
CGGGCTATGCAGACTCTTACT     RAMQTLT        2     0
CGGGCTATGCCTCCGGCTCCG     RAMPPAP        2     0
CGGGCTATGCTGGCGAATCCG     RAMLANP        2     0
CGGGCTATGCTTCTTTTTGAG     RAMLLFE        2     0
CGGGCTATGGATCCGACGTAG     RAMDPTQ        2     0
CGGGCTATGGCGCAGAGTTTG     RAMAQSL        2     0
CGGGCTATGGCGGTTCCTGAT     RAMAVPD        2     0
CGGGCTATGGTGAGTATGCCG     RAMVSMP        2     0
CGGGCTATGTGGGGTGATACG     RAMWGDT        2     0
CGGGCTATTACGATGTCGTAT     RAITMSY        2     0
CGGGCTATTACTCCTATTCGT     RAITPIR        2     0
CGGGCTATTCCGCTGCCGGCT     RAIPLPA        2     0
CGGGCTATTCCTCCGTGGTCT     RAIPPWS        2     0
CGGGCTATTGATCTGACTGCT     RAIDLTA        2     0
CGGGCTATTGGTCTGGTTACT     RAIGLVT        2     0
CGGGCTCAGACTCCTCCGGTT     RAQTPPV        2     0
CGGGCTCAGCAGATGCCTCTT     RAQQMPL        2     0
CGGGCTCAGCAGCTTGAGTAT     RAQQLEY        2     0
CGGGCTCAGCATCCTCCTCGG     RAQHPPR        2     0
CGGGCTCAGCCTCCGTGGCCG     RAQPPWP        2     0
CGGGCTCAGGAGCTTTTGTAT     RAQELLY        2     0
CGGGCTCAGGAGTTTCGTGAG     RAQEFRE        2     0
CGGGCTCAGGATGAGATGAAT     RAQDEMN        2     0
CGGGCTCAGGATGCGGCACAT     RAQDAAH        2     0
CGGGCTCAGGGTGATCTGCGG     RAQGDLR        2     0
CGGGCTCAGGTTGGGGTGCAG     RAQVGVQ        2     0
CGGGCTCATCCTATGTCGGCG     RAHPMSA        2     0
CGGGCTCATCCTCCGCTGCCG     RAHPPLP        2     0
CGGGCTCATCTGGCGAATCCT     RAHLANP        2     0
CGGGCTCATCTTCCGAATACG     RAHLPNT        2     0
CGGGCTCATGGGCCGTCTTCG     RAHGPSS        2     0
CGGGCTCCGAATTATCCTTAT     RAPNYPY        2     0
CGGGCTCCGACGACTGGGCCT     RAPTTGP        2     0
CGGGCTCCGACTCCTGCGATG     RAPTPAM        2     0
CGGGCTCCGACTGGGACTTTT     RAPTGTF        2     0
CGGGCTCCGAGTCATCATTTT     RAPSHHF        2     0
CGGGCTCCGATGAATACTGAG     RAPMNTE        2     0
CGGGCTCCGATTACGCTTCCG     RAPITLP        2     0
CGGGCTCCGATTGTGCAGCAG     RAPIVQQ        2     0
CGGGCTCCGGATCGGGTTACG     RAPDRVT        2     0
CGGGCTCCGGATTTGCCTCTG     RAPDLPL        2     0
CGGGCTCCGGCGCTTTATGAT     RAPALYD        2     0
CGGGCTCCGGCTCATCTTCCT     RAPAHLP        2     0
CGGGCTCCGGCTCCGCAGCTG     RAPAPQL        2     0
CGGGCTCCGGCTCCTTGGATT     RAPAPWI        2     0
CGGGCTCCGGCTGCTACTCAT     RAPAATH        2     0
CGGGCTCCGGTGCCGCCGTCG     RAPVPPS        2     0
CGGGCTCCGGTTAATAGTGAG     RAPVNSE        2     0
CGGGCTCCGGTTGCTGCTCTG     RAPVAAL        2     0
CGGGCTCCGGTTTATCTTAAT     RAPVYLN        2     0
CGGGCTCCTAATAGTCCTCAT     RAPNSPH        2     0
CGGGCTCCTAATATGTTTCAG     RAPNMFQ        2     0
CGGGCTCCTACTCTGCATCTT     RAPTLHL        2     0
CGGGCTCCTCAGCCGATGCCT     RAPQPMP        2     0
CGGGCTCCTCAGGCGAATGTG     RAPQANV        2     0
CGGGCTCCTCATGATGCGACG     RAPHDAT        2     0
CGGGCTCCTGAGCATCCTAGT     RAPEHPS        2     0
CGGGCTCCTGATCTTTATTGG     RAPDLYW        2     0
CGGGCTCCTGATGCTGCTCGT     RAPDAAR        2     0
CGGGCTCCTGCGGGGCTGCAT     RAPAGLH        2     0
CGGGCTCCTGGTCATCCTCAT     RAPGHPH        2     0
CGGGCTCCTGTTTCGCTTAAT     RAPVSLN        2     0
CGGGCTCCTTTGCAGCCTCCG     RAPLQPP        2     0
CGGGCTCTGACGGTGGCTCCT     RALTVAP        2     0
CGGGCTCTGACTCTTCAGCCT     RALTLQP        2     0
CGGGCTCTGCAGGCGCATATT     RALQAHI        2     0
CGGGCTCTGCATCCTCCTCAT     RALHPPH        2     0
CGGGCTCTGCCTGCGGTTTTT     RALPAVF        2     0
CGGGCTCTGCTGGGTGCTCCG     RALLGAP        2     0
CGGGCTCTGGATGCTCCGGGG     RALDAPG        2     0
CGGGCTCTGGATGCTTATGCT     RALDAYA        2     0
CGGGCTCTGGATGGGCCGATG     RALDGPM        2     0
CGGGCTCTGTCGCATGATTTT     RALSHDF        2     0
CGGGCTCTTACGGAGACTCAT     RALTETH        2     0
CGGGCTCTTACTACTGATTGG     RALTTDW        2     0
CGGGCTCTTGATCGGATGCCG     RALDRMP        2     0
CGGGCTGAGAATCTTCCTCCT     RAENLPP        2     0
CGGGCTGAGAATGCGCCGCCT     RAENAPP        2     0
CGGGCTGAGACGCCTCCTATT     RAETPPI        2     0
CGGGCTGAGACGCTGCTGACG     RAETLLT        2     0
CGGGCTGAGAGTCCTGCGTTT     RAESPAF        2     0
CGGGCTGAGATGGCTAAGTCT     RAEMAKS        2     0
CGGGCTGAGATTGTTCCGCAT     RAEIVPH        2     0
CGGGCTGAGCAGCTGGCTGGT     RAEQLAG        2     0
CGGGCTGAGCAGGCTATTCCG     RAEQAIP        2     0
CGGGCTGAGCATCCGAGTCTG     RAEHPSL        2     0
CGGGCTGAGCCGCCTAATTGT     RAEPPNC        2     0
CGGGCTGAGCCTACGTTGTAT     RAEPTLY        2     0
CGGGCTGAGCCTGCTTCTCTG     RAEPASL        2     0
CGGGCTGAGCGGCTTCCGGTT     RAERLPV        2     0
CGGGCTGAGCTGACTATTGTT     RAELTIV        2     0
CGGGCTGAGCTGGCTGTGCAG     RAELAVQ        2     0
CGGGCTGAGCTGTTGGCTGCT     RAELLAA        2     0
CGGGCTGAGCTTCATTCTACG     RAELHST        2     0
CGGGCTGAGGAGATGGTGGTT     RAEEMVV        2     0
CGGGCTGAGGCGACGATTGCG     RAEATIA        2     0
CGGGCTGAGGCTATGGCGTGG     RAEAMAW        2     0
CGGGCTGAGGTTTATATTCAG     RAEVYIQ        2     0
CGGGCTGAGTTTAGTGTTGTG     RAEFSVV        2     0
CGGGCTGATACGCAGGTGCCG     RADTQVP        2     0
CGGGCTGATAGTGTTCCGCGT     RADSVPR        2     0
CGGGCTGATCATAATCAGGTG     RADHNQV        2     0
CGGGCTGATCCACCTGCTCCT     RADPPAP        2     0
CGGGCTGATCCTAGTCATGCG     RADPSHA        2     0
CGGGCTGATCCTATGCGGAGT     RADPMRS        2     0
CGGGCTGATCCTATTGGGGTG     RADPIGV        2     0
CGGGCTGATCCTCCGTATTAT     RADPPYY        2     0
CGGGCTGATCGTCCTATGCCG     RADRPMP        2     0
CGGGCTGATCTGACTATGCAG     RADLTMQ        2     0
CGGGCTGATCTGAGTATGCCG     RADLSMP        2     0
CGGGCTGATCTGATGACTGTT     RADLMTV        2     0
CGGGCTGATCTGCGGGGGTGG     RADLRGW        2     0
CGGGCTGATCTGGCTGCTAAG     RADLAAK        2     0
CGGGCTGATCTGGGGGTGACG     RADLGVT        2     0
CGGGCTGATCTGGTGCCGTCG     RADLVPS        2     0
CGGGCTGATCTTCAGAAGCCG     RADLQKP        2     0
CGGGCTGATGAGGTTCAGTGG     RADEVQW        2     0
CGGGCTGATGCGAGTATGCCG     RADASMP        2     0
CGGGCTGATGCGCAGTTGTGG     RADAQLW        2     0
CGGGCTGATGGGACGCCGTCG     RADGTPS        2     0
CGGGCTGATGGGCCGTCGCAT     RADGPSH        2     0
CGGGCTGATGTGCATCCTACT     RADVHPT        2     0
CGGGCTGATTGGATGGCGCTT     RADWMAL        2     0
CGGGCTGATTTGCTTCTTTCT     RADLLLS        2     0
CGGGCTGCGAATTATGTGGTG     RAANYVV        2     0
CGGGCTGCGACGCTTCCTACT     RAATLPT        2     0
CGGGCTGCGACGGGTGATGTT     RAATGDV        2     0
CGGGCTGCGACGGTTACGCTT     RAATVTL        2     0
CGGGCTGCGACTAATCATTGG     RAATNHW        2     0
CGGGCTGCGACTCCGATTTGG     RAATPIW        2     0
CGGGCTGCGACTTCTACGAGT     RAATSTS        2     0
CGGGCTGCGATGGTGACTACG     RAAMVTT        2     0
CGGGCTGCGATTCCGTGTTAT     RAAIPCY        2     0
CGGGCTGCGATTCCTGCTGAT     RAAIPAD        2     0
CGGGCTGCGGAGCTTCCTCTT     RAAELPL        2     0
CGGGCTGCGGATCATGATATT     RAADHDI        2     0
CGGGCTGCGGATCCTACTTGT     RAADPTC        2     0
CGGGCTGCGGATCCTGGTAAG     RAADPGK        2     0
CGGGCTGCGGATTTGCCGAAG     RAADLPK        2     0
CGGGCTGCGGCTACTCCGTCT     RAAATPS        2     0
CGGGCTGCGGCTGTTCTTGTT     RAAAVLV        2     0
CGGGCTGCGGTGCTTGAGTAG     RAAVLEQ        2     0
CGGGCTGCGGTTCCTCCTACT     RAAVPPT        2     0
CGGGCTGCGTCGAGTGTTCCT     RAASSVP        2     0
CGGGCTGCGTGGATGCCTCAT     RAAWMPH        2     0
CGGGCTGCGTGGTCTGCGGTG     RAAWSAV        2     0
CGGGCTGCGTGTGCGAATCCT     RAACANP        2     0
CGGGCTGCGTTTTCTGTGTCT     RAAFSVS        2     0
CGGGCTGCTACGATTATGCTG     RAATIML        2     0
CGGGCTGCTACGTCGTATACT     RAATSYT        2     0
CGGGCTGCTACTACGCCTAAT     RAATTPN        2     0
CGGGCTGCTACTCTTCCTCAG     RAATLPQ        2     0
CGGGCTGCTACTCTTCTTCCG     RAATLLP        2     0
CGGGCTGCTAGTTATGATCCT     RAASYDP        2     0
CGGGCTGCTCAGCTTCCGTCG     RAAQLPS        2     0
CGGGCTGCTCCGGCTTATACG     RAAPAYT        2     0
CGGGCTGCTCCTGAGAATGCT     RAAPENA        2     0
CGGGCTGCTCCTGTGCATGCG     RAAPVHA        2     0
CGGGCTGCTCTGGCTAGTCCG     RAALASP        2     0
CGGGCTGCTCTTGAGTGGACG     RAALEWT        2     0
CGGGCTGCTGAGGCGTATGTT     RAAEAYV        2     0
CGGGCTGCTGAGGCTTTGATT     RAAEALI        2     0
CGGGCTGCTGCGCCTTATTCG     RAAAPYS        2     0
CGGGCTGCTGGTGCTACGTCG     RAAGATS        2     0
CGGGCTGCTGGTGTGTGGTAT     RAAGVWY        2     0
CGGGCTGCTGTGGTGCCGTTT     RAAVVPF        2     0
CGGGCTGCTGTGTGGACGTTT     RAAVWTF        2     0
CGGGCTGCTGTTCATCTTAGT     RAAVHLS        2     0
CGGGCTGCTGTTCCTGCTACT     RAAVPAT        2     0
CGGGCTGCTTATCTTCATCAG     RAAYLHQ        2     0
CGGGCTGCTTCTCATCCTCCT     RAASHPP        2     0
CGGGCTGCTTGGTCGCCGTAT     RAAWSPY        2     0
CGGGCTGGGCAGACTGATACG     RAGQTDT        2     0
CGGGCTGGGCCTGAGCTTTTG     RAGPELL        2     0
CGGGCTGGGGATACTACTGCT     RAGDTTA        2     0
CGGGCTGGGGATCCTCCTCTT     RAGDPPL        2     0
CGGGCTGGGGGTCCTACGGAT     RAGGPTD        2     0
CGGGCTGGGTCTGTGGAGCCG     RAGSVEP        2     0
CGGGCTGGTCAGATGCCTCAT     RAGQMPH        2     0
CGGGCTGGTCCGACGGTTATT     RAGPTVI        2     0
CGGGCTGGTCCTACGCTGGTG     RAGPTLV        2     0
CGGGCTGGTCCTACTACGACG     RAGPTTT        2     0
CGGGCTGGTCCTGAGCTTGAT     RAGPELD        2     0
CGGGCTGGTCCTGCGCCTGGG     RAGPAPG        2     0
CGGGCTGGTGTGCTGACTCAT     RAGVLTH        2     0
CGGGCTGGTTCGCCTGCTGTT     RAGSPAV        2     0
CGGGCTGGTTGGCTTGAGCCG     RAGWLEP        2     0
CGGGCTGGTTTTCCTGATGCG     RAGFPDA        2     0
CGGGCTGTGATGCCGCATCCT     RAVMPHP        2     0
CGGGCTGTGATGTCGTATCTG     RAVMSYL        2     0
CGGGCTGTGATTGAGCGTTCG     RAVIERS        2     0
CGGGCTGTGCAGCCTCCGCAG     RAVQPPQ        2     0
CGGGCTGTGCATCCTCTGGGG     RAVHPLG        2     0
CGGGCTGTGCATCTGTCTCCT     RAVHLSP        2     0
CGGGCTGTGCCTAATCTGAAT     RAVPNLN        2     0
CGGGCTGTGCCTACGATTGGT     RAVPTIG        2     0
CGGGCTGTGCCTGCTAATTTT     RAVPANF        2     0
CGGGCTGTGCTGCTGTATGAT     RAVLLYD        2     0
CGGGCTGTGCTTACGGAGTTG     RAVLTEL        2     0
CGGGCTGTGGAGAATCCTCTG     RAVENPL        2     0
CGGGCTGTGGCGTCGGCTCAT     RAVASAH        2     0
CGGGCTGTGGCTACGACGCAG     RAVATTQ        2     0
CGGGCTGTGGTGACGACGTGG     RAVVTTW        2     0
CGGGCTGTGGTTCATGCTCGT     RAVVHAR        2     0
CGGGCTGTGGTTGCGAGTACT     RAVVAST        2     0
CGGGCTGTGTCTCAGACTTAT     RAVSQTY        2     0
CGGGCTGTGTCTCCTCAGCTG     RAVSPQL        2     0
CGGGCTGTTACGCCGCCTTCG     RAVTPPS        2     0
CGGGCTGTTACGCCGGGTACT     RAVTPGT        2     0
CGGGCTGTTACGGAGGCGGCG     RAVTEAA        2     0
CGGGCTGTTACGTATTCGACT     RAVTYST        2     0
CGGGCTGTTACTCCTACTCCT     RAVTPTP        2     0
CGGGCTGTTACTGAGGTGACT     RAVTEVT        2     0
CGGGCTGTTATTGCGATGCAG     RAVIAMQ        2     0
CGGGCTGTTCAGACTCCGAAT     RAVQTPN        2     0
CGGGCTGTTCCGAGTTTGGTT     RAVPSLV        2     0
CGGGCTGTTCCGGCGATTCCT     RAVPAIP        2     0
CGGGCTGTTCCTACTCCTCCT     RAVPTPP        2     0
CGGGCTGTTCTGCCGATGCCT     RAVLPMP        2     0
CGGGCTGTTCTTACGTTGACG     RAVLTLT        2     0
CGGGCTGTTGATATGCTTTGT     RAVDMLC        2     0
CGGGCTGTTGATGATCCTCCT     RAVDDPP        2     0
CGGGCTGTTGATTCGTCTATG     RAVDSSM        2     0
CGGGCTGTTGCGATGAGTGTT     RAVAMSV        2     0
CGGGCTGTTGCGCATAATGCT     RAVAHNA        2     0
CGGGCTGTTTATCCGACGCAT     RAVYPTH        2     0
CGGGCTGTTTCGGATCTTTGG     RAVSDLW        2     0
CGGGCTTCGACTCAGCCGATG     RASTQPM        2     0
CGGGCTTCGGAGATTACGCGG     RASEITR        2     0
CGGGCTTCTACGATGACTTTG     RASTMTL        2     0
CGGGCTTCTATTGCGAGTTAT     RASIASY        2     0
CGGGCTTGGACTGCTCTTCCT     RAWTALP        2     0
CGGGCTTGGCTGACTAAGCAT     RAWLTKH        2     0
CGGGCTTTGAGTCCGGAGTTG     RALSPEL        2     0
CGGGCTTTGCATAATTCGTGG     RALHNSW        2     0
CGGGGGACGACTGCTCCTTAT     RGTTAPY        2     0
CGGGGGACGCCTGTTCTTCCT     RGTPVLP        2     0
CGGGGGACGGAGTGGCATTCG     RGTEWHS        2     0
CGGGGGACGGATAGTACTCCT     RGTDSTP        2     0
CGGGGGACGGCGCCTTATGTT     RGTAPYV        2     0
CGGGGGACGGCTCCTAATATG     RGTAPNM        2     0
CGGGGGACGGTTCCGATTACT     RGTVPIT        2     0
CGGGGGACTCATACGTGGACG     RGTHTWT        2     0
CGGGGGACTGATCCGGCGACT     RGTDPAT        2     0
CGGGGGACTGATGGGGTTCCT     RGTDGVP        2     0
CGGGGGACTGCGCAGGAGTTG     RGTAQEL        2     0
CGGGGGAGTACGCCTCATGTT     RGSTPHV        2     0
CGGGGGATGACTCCGCCGGAT     RGMTPPD        2     0
CGGGGGATGCCGCTTCTTATT     RGMPLLI        2     0
CGGGGGATGCTTAATTTGGCT     RGMLNLA        2     0
CGGGGGATGGAGCTTTCTAAT     RGMELSN        2     0
CGGGGGATGTTGCCTCCTTCG     RGMLPPS        2     0
CGGGGGATTCAGGTGCCGCTG     RGIQVPL        2     0
CGGGGGCAGACGAGTGAGTGG     RGQTSEW        2     0
CGGGGGCAGCCTGAGCATAGT     RGQPEHS        2     0
CGGGGGCAGCCTGTTACGCTT     RGQPVTL        2     0
CGGGGGCAGCTTACGTCTCAT     RGQLTSH        2     0
CGGGGGCAGTGGACGCATGAG     RGQWTHE        2     0
CGGGGGCATACTGTTCCTCAG     RGHTVPQ        2     0
CGGGGGCATATGCATCAGTAT     RGHMHQY        2     0
CGGGGGCATCAGGTTACGACT     RGHQVTT        2     0
CGGGGGCATCCGACTCCTTCT     RGHPTPS        2     0
CGGGGGCATCTGGTTCAGCAT     RGHLVQH        2     0
CGGGGGCATGAGGCTAAGATT     RGHEAKI        2     0
CGGGGGCATGCTGATCTTGAT     RGHADLD        2     0
CGGGGGCCGACTCAGCAGTAT     RGPTQQY        2     0
CGGGGGCCGATTCCTTAGGGT     RGPIPQG        2     0
CGGGGGCCGGAGACGAGTAAT     RGPETSN        2     0
CGGGGGCCGGATACGTCGTTG     RGPDTSL        2     0
CGGGGGCCGGATGCGCTGATT     RGPDALI        2     0
CGGGGGCCGGATTAGATTACT     RGPDQIT        2     0
CGGGGGCCGGCGCATTCTCAT     RGPAHSH        2     0
CGGGGGCCGGCTCCGAATTGG     RGPAPNW        2     0
CGGGGGCCGGGTCCTGAGGTT     RGPGPEV        2     0
CGGGGGCCGGTGACTCTGTGT     RGPVTLC        2     0
CGGGGGCCGGTGGGTAATCCT     RGPVGNP        2     0
CGGGGGCCGGTTTATACGATG     RGPVYTM        2     0
CGGGGGCCGTAGACGATTATT     RGPQTII        2     0
CGGGGGCCGTATTATCCTCAT     RGPYYPH        2     0
CGGGGGCCGTTGGTGGTGGCG     RGPLVVA        2     0
CGGGGGCCTGAGACGGTTAAT     RGPETVN        2     0
CGGGGGCCTGATACGTTTACG     RGPDTFT        2     0
CGGGGGCCTGCGCTTCCGATT     RGPALPI        2     0
CGGGGGCCTGCTGATAGTGCT     RGPADSA        2     0
CGGGGGCCTGTTCCGTCGTCT     RGPVPSS        2     0
CGGGGGCTGACTCAGATGCTT     RGLTQML        2     0
CGGGGGCTGATTAATTTTGTT     RGLINFV        2     0
CGGGGGCTGCCTACTCTTCCT     RGLPTLP        2     0
CGGGGGCTGCCTATGCCTACG     RGLPMPT        2     0
CGGGGGCTGCCTGAGACGCAT     RGLPETH        2     0
CGGGGGCTGCCTGATCTTCAG     RGLPDLQ        2     0
CGGGGGCTGCCTGTTCCTTGG     RGLPVPW        2     0
CGGGGGCTGCCTGTTTTGGAT     RGLPVLD        2     0
CGGGGGCTGCTGGTTCATCCT     RGLLVHP        2     0
CGGGGGCTGGATCAGTCTTCT     RGLDQSS        2     0
CGGGGGCTGGATGATACGTTT     RGLDDTF        2     0
CGGGGGCTGGATGCTGGGCAT     RGLDAGH        2     0
CGGGGGCTGGCTATGGATGCG     RGLAMDA        2     0
CGGGGGCTGGTTCCTAATCCG     RGLVPNP        2     0
CGGGGGCTTAGTGTTCCTCAG     RGLSVPQ        2     0
CGGGGGCTTCCGACGGCTATT     RGLPTAI        2     0
CGGGGGCTTGAGCCTCCTTGG     RGLEPPW        2     0
CGGGGGCTTGATGAGTTTGCG     RGLDEFA        2     0
CGGGGGCTTGTGGCGGAGTTT     RGLVAEF        2     0
CGGGGGGAGATTCCTCCGTAG     RGEIPPQ        2     0
CGGGGGGAGCAGCTGAGTACT     RGEQLST        2     0
CGGGGGGAGCCGCTTTATCCT     RGEPLYP        2     0
CGGGGGGAGCCTAAGCTGCCG     RGEPKLP        2     0
CGGGGGGAGCTGCGTTATGTG     RGELRYV        2     0
CGGGGGGAGCTGGCTCCTCTG     RGELAPL        2     0
CGGGGGGAGCTTACTACTCCG     RGELTTP        2     0
CGGGGGGAGGCGCAGCTTTCT     RGEAQLS        2     0
CGGGGGGAGGCTCCTTCGCAG     RGEAPSQ        2     0
CGGGGGGAGGCTCTTGGGCTT     RGEALGL        2     0
CGGGGGGAGGGTCCGACTCCG     RGEGPTP        2     0
CGGGGGGATACGCCTTCTCTG     RGDTPSL        2     0
CGGGGGGATACGGTGCTGAAG     RGDTVLK        2     0
CGGGGGGATCCGCCGTCTCTG     RGDPPSL        2     0
CGGGGGGATCCGCCTTCGTCT     RGDPPSS        2     0
CGGGGGGATGCGACTTATATT     RGDATYI        2     0
CGGGGGGATGTGGCTTCTACT     RGDVAST        2     0
CGGGGGGCGAATCCTGTTTAT     RGANPVY        2     0
CGGGGGGCGATGGTGTATGTG     RGAMVYV        2     0
CGGGGGGCGATTGTGTCGTTG     RGAIVSL        2     0
CGGGGGGCGCCTTATATGGAG     RGAPYME        2     0
CGGGGGGCGGATACTGATGGT     RGADTDG        2     0
CGGGGGGCGGATCATTGGGTG     RGADHWV        2     0
CGGGGGGCGGATCCGCAGCAG     RGADPQQ        2     0
CGGGGGGCGGATCTGCTGTAT     RGADLLY        2     0
CGGGGGGCGGCGCTGGGGATT     RGAALGI        2     0
CGGGGGGCGGCTCAGTATTAT     RGAAQYY        2     0
CGGGGGGCGGCTCTTCTTGAT     RGAALLD        2     0
CGGGGGGCGGTGATGTATGAG     RGAVMYE        2     0
CGGGGGGCTACGATTCAGCAT     RGATIQH        2     0
CGGGGGGCTATTCCGGTTGTG     RGAIPVV        2     0
CGGGGGGCTGATGCGATTTTT     RGADAIF        2     0
CGGGGGGGGCCGCTGCAGGAT     RGGPLQD        2     0
CGGGGGGTGAATATGGGTCCG     RGVNMGP        2     0
CGGGGGGTGCAGCTTGTGTAT     RGVQLVY        2     0
CGGGGGGTGCATCCTCCTATT     RGVHPPI        2     0
CGGGGGGTGCCGCCGCAGGAT     RGVPPQD        2     0
CGGGGGGTGCCTACTGAGACG     RGVPTET        2     0
CGGGGGGTGGATACGCAGAAG     RGVDTQK        2     0
CGGGGGGTTACGACGCGTCTT     RGVTTRL        2     0
CGGGGGGTTATGCCTTTGAGT     RGVMPLS        2     0
CGGGGGGTTCCGCCGCTGCAG     RGVPPLQ        2     0
CGGGGGTATGTGTCGCCTGTG     RGYVSPV        2     0
CGGGGGTCGGAGGCGACTCAG     RGSEATQ        2     0
CGGGGGTTGCCGGATTCGCAT     RGLPDSH        2     0
CGGGGGTTGCCTTCTTTTCCG     RGLPSFP        2     0
CGGGGGTTGGCTGATTCTATG     RGLADSM        2     0
CGGGGTACGCAGAATCTTATG     RGTQNLM        2     0
CGGGGTACTGATCTGCTTGAG     RGTDLLE        2     0
CGGGGTACTGTGCCGCTGCTT     RGTVPLL        2     0
CGGGGTAGTCTGCCTCCTATG     RGSLPPM        2     0
CGGGGTAGTTATCTTCCGACT     RGSYLPT        2     0
CGGGGTATGCATATGTTGATG     RGMHMLM        2     0
CGGGGTATGCCGAATCCGTCT     RGMPNPS        2     0
CGGGGTATGCCGCAGTCTGTG     RGMPQSV        2     0
CGGGGTATGCCGCCTCTGGTT     RGMPPLV        2     0
CGGGGTATGGTGCTGCCGTTG     RGMVLPL        2     0
CGGGGTATTGCGCCTAATCCT     RGIAPNP        2     0
CGGGGTCAGCTGCCGGCGTAT     RGQLPAY        2     0
CGGGGTCAGGATCCTATGCCG     RGQDPMP        2     0
CGGGGTCAGGTGCCTTCTCCT     RGQVPSP        2     0
CGGGGTCATACTGTGCTTCTG     RGHTVLL        2     0
CGGGGTCATCAGGGGATGCCG     RGHQGMP        2     0
CGGGGTCATCATACTATTCTA     RGHHTIL        2     0
CGGGGTCATCATCTTAATATG     RGHHLNM        2     0
CGGGGTCATGCGCTGCCTTGG     RGHALPW        2     0
CGGGGTCCGCTTGTTAGTCCT     RGPLVSP        2     0
CGGGGTCCGGAGCTGGTGAAT     RGPELVN        2     0
CGGGGTCCGGCGACGTATCAG     RGPATYQ        2     0
CGGGGTCCGGCGCTTCCTATT     RGPALPI        2     0
CGGGGTCCTAATCCTACGCCG     RGPNPTP        2     0
CGGGGTCCTACTACGCCGCCT     RGPTTPP        2     0
CGGGGTCCTATGACGCATTAG     RGPMTHQ        2     0
CGGGGTCCTGATCCGTTTCCT     RGPDPFP        2     0
CGGGGTCCTGCGCCGTATCCT     RGPAPYP        2     0
CGGGGTCGGTTGATGGCGCTG     RGRLMAL        2     0
CGGGGTCTGGATGTTAATGTT     RGLDVNV        2     0
CGGGGTCTTACTGTGCAGTTT     RGLTVQF        2     0
CGGGGTCTTGCGGATCAGCCT     RGLADQP        2     0
CGGGGTGAGATGCAGCCTGTG     RGEMQPV        2     0
CGGGGTGAGCATCATCTTCCG     RGEHHLP        2     0
CGGGGTGAGCTGCCGAGGACG     RGELPRT        2     0
CGGGGTGAGCTTACTCTTCTG     RGELTLL        2     0
CGGGGTGAGGCGCCTAGGTCG     RGEAPRS        2     0
CGGGGTGAGGCGGTGCGGTAT     RGEAVRY        2     0
CGGGGTGAGGTGAGTCTGCAT     RGEVSLH        2     0
CGGGGTGATCTGCATCCTACT     RGDLHPT        2     0
CGGGGTGATCTTTATGTTGGT     RGDLYVG        2     0
CGGGGTGATGAGCTGTTGCGT     RGDELLR        2     0
CGGGGTGATGCTATGTCTCCT     RGDAMSP        2     0
CGGGGTGATGTTCCGATTCGG     RGDVPIR        2     0
CGGGGTGCGACGAATCATTTG     RGATNHL        2     0
CGGGGTGCGATGCTTCCTTAT     RGAMLPY        2     0
CGGGGTGCGGGGGAGCCTATG     RGAGEPM        2     0
CGGGGTGCTCATGCTCCGATT     RGAHAPI        2     0
CGGGGTGCTCCGACGACGGCG     RGAPTTA        2     0
CGGGGTGCTCCTCCTTGGCAT     RGAPPWH        2     0
CGGGGTGCTCTGCCTGTGCTT     RGALPVL        2     0
CGGGGTGCTGAGAGTCATGCG     RGAESHA        2     0
CGGGGTGCTGATAATTCGACT     RGADNST        2     0
CGGGGTGCTGTGCCGGCTTAT     RGAVPAY        2     0
CGGGGTGCTGTTGCGCAGACG     RGAVAQT        2     0
CGGGGTGGTGTTCCGGCGCCG     RGGVPAP        2     0
CGGGGTGTGACTGATGTGTCT     RGVTDVS        2     0
CGGGGTGTGCCTCCGTTTCCG     RGVPPFP        2     0
CGGGGTGTGCCTTCTAATCAG     RGVPSNQ        2     0
CGGGGTGTGGCGTCTGCTTAT     RGVASAY        2     0
CGGGGTGTGGTGCCGGCGCCT     RGVVPAP        2     0
CGGGGTGTTCTGATGCCTCTG     RGVLMPL        2     0
CGGGGTGTTGATCAGCCTCCT     RGVDQPP        2     0
CGGGGTTCTCTGCCGTCTACG     RGSLPST        2     0
CGGGTAGAGATTGCGCTGTAT     RVEIALY        2     0
CGGGTGAATACGCCTTCGCAT     RVNTPSH        2     0
CGGGTGAATCTTACGGTGGAG     RVNLTVE        2     0
CGGGTGAATGCTGCTCCTACG     RVNAAPT        2     0
CGGGTGAATGTGACTAATGAG     RVNVTNE        2     0
CGGGTGACGAATTAGGATGTT     RVTNQDV        2     0
CGGGTGACGACGTATCATTCT     RVTTYHS        2     0
CGGGTGACGACTCATGCGAAT     RVTTHAN        2     0
CGGGTGACGACTGCTGATGCG     RVTTADA        2     0
CGGGTGACGAGTCCGATGATG     RVTSPMM        2     0
CGGGTGACGATTCCTCTGGCT     RVTIPLA        2     0
CGGGTGACGCCGACGTCGCAG     RVTPTSQ        2     0
CGGGTGACGCCGTTTCTGAAT     RVTPFLN        2     0
CGGGTGACGCCTCTTGCTCCG     RVTPLAP        2     0
CGGGTGACGCTGCATCCTGAT     RVTLHPD        2     0
CGGGTGACGGAGCGGGTGCCT     RVTERVP        2     0
CGGGTGACGGAGGCGATTACG     RVTEAIT        2     0
CGGGTGACGGATCATCTTGAG     RVTDHLE        2     0
CGGGTGACGGCGGCTCCGATG     RVTAAPM        2     0
CGGGTGACGGCGTATATTAAG     RVTAYIK        2     0
CGGGTGACGGGGGGTCCGTAT     RVTGGPY        2     0
CGGGTGACGGTGGCGGGGTAT     RVTVAGY        2     0
CGGGTGACGGTTATGGATGGG     RVTVMDG        2     0
CGGGTGACGTCTGCTGTGCCT     RVTSAVP        2     0
CGGGTGACTACTCCTCAGCAG     RVTTPQQ        2     0
CGGGTGACTCAGCCGCTTTAT     RVTQPLY        2     0
CGGGTGACTCCGACTCTGGAT     RVTPTLD        2     0
CGGGTGACTCTGCCTTCGACT     RVTLPST        2     0
CGGGTGACTGAGTATTATTCT     RVTEYYS        2     0
CGGGTGACTGCGCTGAGTGAG     RVTALSE        2     0
CGGGTGACTGCTATGCTTTCG     RVTAMLS        2     0
CGGGTGACTGCTTGTCCTGGT     RVTACPG        2     0
CGGGTGACTGGTCATGCGTCG     RVTGHAS        2     0
CGGGTGACTGGTCCGTGGCCG     RVTGPWP        2     0
CGGGTGACTGTGCTTACTCCT     RVTVLTP        2     0
CGGGTGAGTACGTATCCGGAG     RVSTYPE        2     0
CGGGTGAGTGCGGTGGAGTGT     RVSAVEC        2     0
CGGGTGATGACGATTCCTGCT     RVMTIPA        2     0
CGGGTGATGAGTGCGACGATG     RVMSATM        2     0
CGGGTGATGATGGAGGCTCCT     RVMMEAP        2     0
CGGGTGATGCAGGATCAGGTT     RVMQDQV        2     0
CGGGTGATGCAGGCTCATACG     RVMQAHT        2     0
CGGGTGATGCATCATCCTCTG     RVMHHPL        2     0
CGGGTGATGCCGCCTGGTCCG     RVMPPGP        2     0
CGGGTGATGCCTAGTGCGCTG     RVMPSAL        2     0
CGGGTGATGCCTCTTCAGTCT     RVMPLQS        2     0
CGGGTGATGCCTCTTCCTTTT     RVMPLPF        2     0
CGGGTGATGCCTTCGTTTGAT     RVMPSFD        2     0
CGGGTGATGCTGCCTCTTCCG     RVMLPLP        2     0
CGGGTGATGGATACGCATTCT     RVMDTHS        2     0
CGGGTGATGGCGCATTCTGAT     RVMAHSD        2     0
CGGGTGATGGCTAATCCTACG     RVMANPT        2     0
CGGGTGATGGCTGCGGTGGAT     RVMAAVD        2     0
CGGGTGATGTCGACTGGGCCG     RVMSTGP        2     0
CGGGTGATGTGGACGCCGCCT     RVMWTPP        2     0
CGGGTGATGTGGACTCCTATT     RVMWTPI        2     0
CGGGTGATTCCTGAGCTTGAG     RVIPELE        2     0
CGGGTGCAGAATATGCCGACT     RVQNMPT        2     0
CGGGTGCAGACGAGTGCTCCG     RVQTSAP        2     0
CGGGTGCAGACGCCTATGCCT     RVQTPMP        2     0
CGGGTGCAGACTACTACGGTG     RVQTTTV        2     0
CGGGTGCAGATGTGGAATCCG     RVQMWNP        2     0
CGGGTGCAGATTCCTACTCCG     RVQIPTP        2     0
CGGGTGCAGATTCTGCCTGCG     RVQILPA        2     0
CGGGTGCAGCAGATTGTTCCT     RVQQIVP        2     0
CGGGTGCAGCATCAGTCTCCT     RVQHQSP        2     0
CGGGTGCAGCATCTTCCTTCT     RVQHLPS        2     0
CGGGTGCAGCATGCGACTCCG     RVQHATP        2     0
CGGGTGCAGCCTCATAATCCT     RVQPHNP        2     0
CGGGTGCAGCCTCTTACGAAT     RVQPLTN        2     0
CGGGTGCAGCTGATTACGTCT     RVQLITS        2     0
CGGGTGCAGCTGCCTACGCTT     RVQLPTL        2     0
CGGGTGCAGCTGGCTACGGTG     RVQLATV        2     0
CGGGTGCAGCTGGCTGATCAG     RVQLADQ        2     0
CGGGTGCAGCTTATGGGGGCG     RVQLMGA        2     0
CGGGTGCAGCTTCTGGGGGAT     RVQLLGD        2     0
CGGGTGCAGGAGGCTCCGGTG     RVQEAPV        2     0
CGGGTGCAGGAGGGGCCTCTG     RVQEGPL        2     0
CGGGTGCAGGAGTATCTGCCG     RVQEYLP        2     0
CGGGTGCAGGATAATCGGTTG     RVQDNRL        2     0
CGGGTGCAGGATCTGCCGATG     RVQDLPM        2     0
CGGGTGCAGGCGACGACGATT     RVQATTI        2     0
CGGGTGCAGGCGCTGATTCCT     RVQALIP        2     0
CGGGTGCAGGCTTCTACTGCG     RVQASTA        2     0
CGGGTGCAGGGTCTTCCGCCT     RVQGLPP        2     0
CGGGTGCAGGTGACGGTTCTG     RVQVTVL        2     0
CGGGTGCAGGTGCCGCAGACG     RVQVPQT        2     0
CGGGTGCAGGTGCTTACTCCT     RVQVLTP        2     0
CGGGTGCAGGTGGGTGATGTT     RVQVGDV        2     0
CGGGTGCAGGTTATGCAGACT     RVQVMQT        2     0
CGGGTGCAGGTTCCGAATCCA     RVQVPNP        2     0
CGGGTGCAGGTTCCGACGCTG     RVQVPTL        2     0
CGGGTGCAGTAGATGTCGGAG     RVQQMSE        2     0
CGGGTGCAGTATGCTCAGGGT     RVQYAQG        2     0
CGGGTGCAGTCGCATCATCGT     RVQSHHR        2     0
CGGGTGCAGTCTCATCATGTG     RVQSHHV        2     0
CGGGTGCAGTCTCCGCTTATG     RVQSPLM        2     0
CGGGTGCAGTCTCTTCCGCCG     RVQSLPP        2     0
CGGGTGCAGTGTCAGGCTACG     RVQCQAT        2     0
CGGGTGCAGTTGCCGTATCAT     RVQLPYH        2     0
CGGGTGCAGTTGGTGCCTCCT     RVQLVPP        2     0
CGGGTGCATAATGTGCCTTTG     RVHNVPL        2     0
CGGGTGCATACGACGATGACG     RVHTTMT        2     0
CGGGTGCATACGGATCGGGCT     RVHTDRA        2     0
CGGGTGCATACGTATATTCCG     RVHTYIP        2     0
CGGGTGCATACTGGTATGACT     RVHTGMT        2     0
CGGGTGCATACTGGTCATCTG     RVHTGHL        2     0
CGGGTGCATACTGTTCATTAT     RVHTVHY        2     0
CGGGTGCATATGCCGCCTTAT     RVHMPPY        2     0
CGGGTGCATATGCCGTTGCCG     RVHMPLP        2     0
CGGGTGCATATGCCTCTTACT     RVHMPLT        2     0
CGGGTGCATATGTCTCCGATT     RVHMSPI        2     0
CGGGTGCATATTAGTAATCTG     RVHISNL        2     0
CGGGTGCATATTCCTGGGCCT     RVHIPGP        2     0
CGGGTGCATCAGACTATTACG     RVHQTIT        2     0
CGGGTGCATCCCCTTTCTGAT     RVHPLSD        2     0
CGGGTGCATCCGGGGGCTATT     RVHPGAI        2     0
CGGGTGCATCCTACGCCTACG     RVHPTPT        2     0
CGGGTGCATCCTCAGAGTTTG     RVHPQSL        2     0
CGGGTGCATCCTCATATGTAT     RVHPHMY        2     0
CGGGTGCATCTGACGCCGTGG     RVHLTPW        2     0
CGGGTGCATCTGAGTACGTAT     RVHLSTY        2     0
CGGGTGCATCTGCCTGCTCAT     RVHLPAH        2     0
CGGGTGCATCTTATTTTGCCT     RVHLILP        2     0
CGGGTGCATCTTTCGAATTCG     RVHLSNS        2     0
CGGGTGCATGATACGCGGTGG     RVHDTRW        2     0
CGGGTGCATGATACTCTGCCG     RVHDTLP        2     0
CGGGTGCATGATCCGAATAAT     RVHDPNN        2     0
CGGGTGCATGCTAATCCTTCT     RVHANPS        2     0
CGGGTGCATGCTCCTGATCCG     RVHAPDP        2     0
CGGGTGCATGGGCCTGTGCCT     RVHGPVP        2     0
CGGGTGCATGGTCCGTATAGT     RVHGPYS        2     0
CGGGTGCATGGTGTGCAGACG     RVHGVQT        2     0
CGGGTGCATTCGTCTCTTATG     RVHSSLM        2     0
CGGGTGCCGAATCTTCAGGCT     RVPNLQA        2     0
CGGGTGCCGAATGATAATCAG     RVPNDNQ        2     0
CGGGTGCCGAATGGTGATCCT     RVPNGDP        2     0
CGGGTGCCGACGACTACTCAT     RVPTTTH        2     0
CGGGTGCCGACGCCTCCTCCT     RVPTPPP        2     0
CGGGTGCCGACGCTGTATGAT     RVPTLYD        2     0
CGGGTGCCGACGCTTATTGAG     RVPTLIE        2     0
CGGGTGCCGACGTGGCTGGAT     RVPTWLD        2     0
CGGGTGCCGACTATGCATCCT     RVPTMHP        2     0
CGGGTGCCGACTGAGGATCGG     RVPTEDR        2     0
CGGGTGCCGACTGCTACTTTG     RVPTATL        2     0
CGGGTGCCGACTGCTCCTAAG     RVPTAPK        2     0
CGGGTGCCGACTGTGACTGGT     RVPTVTG        2     0
CGGGTGCCGACTTATACTACT     RVPTYTT        2     0
CGGGTGCCGAGTACTGCGGAT     RVPSTAD        2     0
CGGGTGCCGAGTCCTCATGTT     RVPSPHV        2     0
CGGGTGCCGAGTTCGCATCCT     RVPSSHP        2     0
CGGGTGCCGATGACTAGTATT     RVPMTSI        2     0
CGGGTGCCGATGTCGCTTCCT     RVPMSLP        2     0
CGGGTGCCGATTACTACGGCG     RVPITTA        2     0
CGGGTGCCGATTACTCCTAAT     RVPITPN        2     0
CGGGTGCCGATTCTTGTGTAT     RVPILVY        2     0
CGGGTGCCGCAGCTGAATCAG     RVPQLNQ        2     0
CGGGTGCCGCAGCTGCATAAT     RVPQLHN        2     0
CGGGTGCCGCAGTCGCATTAG     RVPQSHQ        2     0
CGGGTGCCGCATACGTTTGAT     RVPHTFD        2     0
CGGGTGCCGCATACTATGTCT     RVPHTMS        2     0
CGGGTGCCGCATATTCCTGTT     RVPHIPV        2     0
CGGGTGCCGCATGCTCCGCGG     RVPHAPR        2     0
CGGGTGCCGCATGGTCAGGTT     RVPHGQV        2     0
CGGGTGCCGCCGACGGTGTGG     RVPPTVW        2     0
CGGGTGCCGCCGACTAAGCTT     RVPPTKL        2     0
CGGGTGCCGCCGATGCTGGTG     RVPPMLV        2     0
CGGGTGCCGCCGCATATTAAG     RVPPHIK        2     0
CGGGTGCCGCCGCTTCAGTGT     RVPPLQC        2     0
CGGGTGCCGCCGGATACGAAT     RVPPDTN        2     0
CGGGTGCCGCCGGTGCCTATT     RVPPVPI        2     0
CGGGTGCCGCCGGTGCTTCTG     RVPPVLL        2     0
CGGGTGCCGCCGTATAATCAG     RVPPYNQ        2     0
CGGGTGCCGCCGTCTCTGCTT     RVPPSLL        2     0
CGGGTGCCGCCGTTTGCGTGG     RVPPFAW        2     0
CGGGTGCCGCCTAATCCGGTG     RVPPNPV        2     0
CGGGTGCCGCCTCGTTATACT     RVPPRYT        2     0
CGGGTGCCGCCTCTTGAGCCT     RVPPLEP        2     0
CGGGTGCCGCCTCTTGCGTTT     RVPPLAF        2     0
CGGGTGCCGCCTGCTATTTCT     RVPPAIS        2     0
CGGGTGCCGCGGATTCCGATG     RVPRIPM        2     0
CGGGTGCCGCTCAGTATTCCT     RVPLSIP        2     0
CGGGTGCCGCTGAGTACGAGT     RVPLSTS        2     0
CGGGTGCCGCTGCCGTTTGCG     RVPLPFA        2     0
CGGGTGCCGCTGCCTAGTCTG     RVPLPSL        2     0
CGGGTGCCGCTGGATCCGATG     RVPLDPM        2     0
CGGGTGCCGCTTAGTTCTCCG     RVPLSSP        2     0
CGGGTGCCGCTTATTCCTACT     RVPLIPT        2     0
CGGGTGCCGCTTCCTAATCCG     RVPLPNP        2     0
CGGGTGCCGCTTCTTACTACT     RVPLLTT        2     0
CGGGTGCCGCTTGATACGTTT     RVPLDTF        2     0
CGGGTGCCGCTTGTTCCTCAT     RVPLVPH        2     0
CGGGTGCCGCTTTATGAGATT     RVPLYEI        2     0
CGGGTGCCGGAGCCTCTGGAT     RVPEPLD        2     0
CGGGTGCCGGAGCTTAAGCAG     RVPELKQ        2     0
CGGGTGCCGGAGCTTAGTTCT     RVPELSS        2     0
CGGGTGCCGGAGGATTTGCCT     RVPEDLP        2     0
CGGGTGCCGGAGTTTCTTACT     RVPEFLT        2     0
CGGGTGCCGGATAATTTGGTG     RVPDNLV        2     0
CGGGTGCCGGATACTAAGCAG     RVPDTKQ        2     0
CGGGTGCCGGATACTCGTTGG     RVPDTRW        2     0
CGGGTGCCGGATCATAATATG     RVPDHNM        2     0
CGGGTGCCGGATCCTCCTTGG     RVPDPPW        2     0
CGGGTGCCGGATTCTTGGGGT     RVPDSWG        2     0
CGGGTGCCGGCGACTCTGAAG     RVPATLK        2     0
CGGGTGCCGGCGCTGAATCCT     RVPALNP        2     0
CGGGTGCCGGCGCTGCTTGCT     RVPALLA        2     0
CGGGTGCCGGCTCCTGTTACG     RVPAPVT        2     0
CGGGTGCCGGCTCCTTATGGT     RVPAPYG        2     0
CGGGTGCCGGGGCATCTTCAG     RVPGHLQ        2     0
CGGGTGCCGGGTAATCATGTT     RVPGNHV        2     0
CGGGTGCCGGGTACTACGATG     RVPGTTM        2     0
CGGGTGCCGGGTGATCTGCGT     RVPGDLR        2     0
CGGGTGCCGGTGACGCCTCCT     RVPVTPP        2     0
CGGGTGCCGGTGGAGCCTCTT     RVPVEPL        2     0
CGGGTGCCGGTGTTGACGCTG     RVPVLTL        2     0
CGGGTGCCGGTTAATCAGCCT     RVPVNQP        2     0
CGGGTGCCGGTTAATCTGCCT     RVPVNLP        2     0
CGGGTGCCGGTTACGCTTTAT     RVPVTLY        2     0
CGGGTGCCGGTTGCGAATTTT     RVPVANF        2     0
CGGGTGCCGGTTGCTTATTGG     RVPVAYW        2     0
CGGGTGCCGGTTTTGGGTACT     RVPVLGT        2     0
CGGGTGCCGTATCCTATGATG     RVPYPMM        2     0
CGGGTGCCGTCGATGGTTTAT     RVPSMVY        2     0
CGGGTGCCGTCGCCTTCTCTG     RVPSPSL        2     0
CGGGTGCCGTCTAATCCGCAG     RVPSNPQ        2     0
CGGGTGCCGTCTCCTGTTTCT     RVPSPVS        2     0
CGGGTGCCGTCTCGTTGGTGT     RVPSRWC        2     0
CGGGTGCCGTCTGTTTGGTAT     RVPSVWY        2     0
CGGGTGCCGTGGGCGCTTCCG     RVPWALP        2     0
CGGGTGCCGTGGGTTCATGCG     RVPWVHA        2     0
CGGGTGCCGTGTACGCTTTGT     RVPCTLC        2     0
CGGGTGCCGTTGGAGCCTCTT     RVPLEPL        2     0
CGGGTGCCGTTGTTTACGCAT     RVPLFTH        2     0
CGGGTGCCTAAGATTCCTGTG     RVPKIPV        2     0
CGGGTGCCTAATTCGGAGCAG     RVPNSEQ        2     0
CGGGTGCCTACGAATCCGTAT     RVPTNPY        2     0
CGGGTGCCTACGGTTCAGGCG     RVPTVQA        2     0
CGGGTGCCTACTCTGCAGCTT     RVPTLQL        2     0
CGGGTGCCTAGTCCGGTTCTT     RVPSPVL        2     0
CGGGTGCCTATGACGACTCAG     RVPMTTQ        2     0
CGGGTGCCTATGACTCATCCT     RVPMTHP        2     0
CGGGTGCCTATGCTGCTGCTT     RVPMLLL        2     0
CGGGTGCCTATGTCTTATCCG     RVPMSYP        2     0
CGGGTGCCTCAGGCTGTTCAT     RVPQAVH        2     0
CGGGTGCCTCAGTATCCTACT     RVPQYPT        2     0
CGGGTGCCTCATCCGGAGGTT     RVPHPEV        2     0
CGGGTGCCTCATGAGCAGGCT     RVPHEQA        2     0
CGGGTGCCTCCGACGATTCAT     RVPPTIH        2     0
CGGGTGCCTCCGACTCCGTAT     RVPPTPY        2     0
CGGGTGCCTCCGGATCAGCAG     RVPPDQQ        2     0
CGGGTGCCTCCTAGTCCTTTG     RVPPSPL        2     0
CGGGTGCCTCCTATGATTACT     RVPPMIT        2     0
CGGGTGCCTCCTATGCTGCTG     RVPPMLL        2     0
CGGGTGCCTCCTTAGATGATG     RVPPQMM        2     0
CGGGTGCCTCCTTTGCTTTCT     RVPPLLS        2     0
CGGGTGCCTCTGAAGACGGAG     RVPLKTE        2     0
CGGGTGCCTCTGAGTCCTCCG     RVPLSPP        2     0
CGGGTGCCTCTGGCTCAGTCG     RVPLAQS        2     0
CGGGTGCCTCTGTGGACTTTG     RVPLWTL        2     0
CGGGTGCCTCTTACTGAGAGT     RVPLTES        2     0
CGGGTGCCTCTTACTGTTCAT     RVPLTVH        2     0
CGGGTGCCTCTTGATCCTCAG     RVPLDPQ        2     0
CGGGTGCCTCTTGTTCCGCCG     RVPLVPP        2     0
CGGGTGCCTCTTTCGACGTGG     RVPLSTW        2     0
CGGGTGCCTGAGATTCTTCCT     RVPEILP        2     0
CGGGTGCCTGAGCCTATGTCG     RVPEPMS        2     0
CGGGTGCCTGAGCCTTGGCTG     RVPEPWL        2     0
CGGGTGCCTGATCCTAAGTGG     RVPDPKW        2     0
CGGGTGCCTGATGAGCAGTTG     RVPDEQL        2     0
CGGGTGCCTGCGGAGTCTTAT     RVPAESY        2     0
CGGGTGCCTGCTGTGCTTCCT     RVPAVLP        2     0
CGGGTGCCTGCTTTGAAGTGG     RVPALKW        2     0
CGGGTGCCTGGTACGCCTATT     RVPGTPI        2     0
CGGGTGCCTGTGACGTAGATT     RVPVTQI        2     0
CGGGTGCCTGTGCCGTCTGCG     RVPVPSA        2     0
CGGGTGCCTTAGATGCTTCCT     RVPQMLP        2     0
CGGGTGCCTTATCCGCCGGAG     RVPYPPE        2     0
CGGGTGCCTTCGCCGCTGCCG     RVPSPLP        2     0
CGGGTGCCTTCGCTGACGGAT     RVPSLTD        2     0
CGGGTGCCTTCGTCGCCGCAT     RVPSSPH        2     0
CGGGTGCTGACGACTGCGCCT     RVLTTAP        2     0
CGGGTGCTGACTAATGGGGAT     RVLTNGD        2     0
CGGGTGCTGCATCCGAATTGG     RVLHPNW        2     0
CGGGTGCTGCCGGAGTATTCT     RVLPEYS        2     0
CGGGTGCTGCCGGCTGCTACT     RVLPAAT        2     0
CGGGTGCTGCCGGTTAGGTGT     RVLPVRC        2     0
CGGGTGCTGCCGGTTGTGTCG     RVLPVVS        2     0
CGGGTGCTGCCTATTCTTCTG     RVLPILL        2     0
CGGGTGCTGCCTCAGTTTTCG     RVLPQFS        2     0
CGGGTGCTGCCTCATCATGAT     RVLPHHD        2     0
CGGGTGCTGCCTCATCCTCTG     RVLPHPL        2     0
CGGGTGCTGCCTGATCATATT     RVLPDHI        2     0
CGGGTGCTGCCTGATCCGCCT     RVLPDPP        2     0
CGGGTGCTGCCTGCGGATTCT     RVLPADS        2     0
CGGGTGCTGCCTGGGCCTTCG     RVLPGPS        2     0
CGGGTGCTGCCTTCGCTGCTT     RVLPSLL        2     0
CGGGTGCTGCCTTCTGCGGAT     RVLPSAD        2     0
CGGGTGCTGCTGAAGCCTCAG     RVLLKPQ        2     0
CGGGTGCTGCTTAGTGATCAG     RVLLSDQ        2     0
CGGGTGCTGCTTCCGTCTATG     RVLLPSM        2     0
CGGGTGCTGGAGAAGGTGCAT     RVLEKVH        2     0
CGGGTGCTGGAGACGCATCTT     RVLETHL        2     0
CGGGTGCTGGAGTCGATGCCT     RVLESMP        2     0
CGGGTGCTGGATCTTACTCCT     RVLDLTP        2     0
CGGGTGCTGGATGCGCCGCGG     RVLDAPR        2     0
CGGGTGCTGGCTGTGACGGAT     RVLAVTD        2     0
CGGGTGCTGGGGTATACTCAT     RVLGYTH        2     0
CGGGTGCTGGTGTCTAATCTT     RVLVSNL        2     0
CGGGTGCTGTCTAATGGTACG     RVLSNGT        2     0
CGGGTGCTTACGGGTCCGCCT     RVLTGPP        2     0
CGGGTGCTTATTACTGCGCCT     RVLITAP        2     0
CGGGTGCTTCCGGGTGATGCT     RVLPGDA        2     0
CGGGTGCTTCCGGTTAATCTG     RVLPVNL        2     0
CGGGTGCTTCCGTCGCTGGGG     RVLPSLG        2     0
CGGGTGCTTGCTGAGACTCAT     RVLAETH        2     0
CGGGTGCTTGGTCTTCAGGGG     RVLGLQG        2     0
CGGGTGCTTTATACTCATATT     RVLYTHI        2     0
CGGGTGCTTTCTCCTGATCAG     RVLSPDQ        2     0
CGGGTGGAGAATCCGGATCCT     RVENPDP        2     0
CGGGTGGAGACGCTTACGTAT     RVETLTY        2     0
CGGGTGGAGAGTCTGCCGTTG     RVESLPL        2     0
CGGGTGGAGAGTGCGGCTGCT     RVESAAA        2     0
CGGGTGGAGCATCATAAGTTT     RVEHHKF        2     0
CGGGTGGAGCCGCCGCCTCAG     RVEPPPQ        2     0
CGGGTGGAGCCGGCTCGTCCG     RVEPARP        2     0
CGGGTGGAGCCTCAGTTGGTT     RVEPQLV        2     0
CGGGTGGAGCCTCATCCTAAG     RVEPHPK        2     0
CGGGTGGAGCCTGTTCATGCT     RVEPVHA        2     0
CGGGTGGAGCTGCCTCTGCGT     RVELPLR        2     0
CGGGTGGAGCTGTCTATTCCG     RVELSIP        2     0
CGGGTGGAGCTTAATTGGACT     RVELNWT        2     0
CGGGTGGAGGCGGGGAAGATG     RVEAGKM        2     0
CGGGTGGAGGCGTTTATGGCT     RVEAFMA        2     0
CGGGTGGAGTATCAGCATCTT     RVEYQHL        2     0
CGGGTGGAGTATCCGCATTTG     RVEYPHL        2     0
CGGGTGGAGTCGCTTCCTACT     RVESLPT        2     0
CGGGTGGAGTTGCCTGCTCCT     RVELPAP        2     0
CGGGTGGAGTTGGAGAGGTAG     RVELERQ        2     0
CGGGTGGATACTCATCTGATG     RVDTHLM        2     0
CGGGTGGATCAGCCTGTGGGT     RVDQPVG        2     0
CGGGTGGATCAGCTGCTGCAT     RVDQLLH        2     0
CGGGTGGATCCGATGCATTCT     RVDPMHS        2     0
CGGGTGGATCCGCATGGTCCT     RVDPHGP        2     0
CGGGTGGATCTGGAGCCTGCT     RVDLEPA        2     0
CGGGTGGATGATACGCGGCGT     RVDDTRR        2     0
CGGGTGGATGCTATGCCGATT     RVDAMPI        2     0
CGGGTGGATGGGGTGACTTCG     RVDGVTS        2     0
CGGGTGGATGTGAATCGGCTT     RVDVNRL        2     0
CGGGTGGATGTTGCGTGTGTT     RVDVACV        2     0
CGGGTGGATTATCATACGAAG     RVDYHTK        2     0
CGGGTGGATTGGCAGACGACG     RVDWQTT        2     0
CGGGTGGATTTGTCTCCGAGT     RVDLSPS        2     0
CGGGTGGCAGCGACTATGACG     RVAATMT        2     0
CGGGTGGCGAATCAGCTGGAT     RVANQLD        2     0
CGGGTGGCGAATCGTCCGTAT     RVANRPY        2     0
CGGGTGGCGAATGATCAGCCT     RVANDQP        2     0
CGGGTGGCGAATTCTCCTTCT     RVANSPS        2     0
CGGGTGGCGACTCTGCTTGTT     RVATLLV        2     0
CGGGTGGCGACTGCTTCTGAG     RVATASE        2     0
CGGGTGGCGAGTACGGGTGTG     RVASTGV        2     0
CGGGTGGCGATTCAGCAGCTT     RVAIQQL        2     0
CGGGTGGCGATTTATCAGACG     RVAIYQT        2     0
CGGGTGGCGATTTCGCTTACT     RVAISLT        2     0
CGGGTGGCGCAGACTATGCTG     RVAQTML        2     0
CGGGTGGCGCAGCTGCCTCCG     RVAQLPP        2     0
CGGGTGGCGCAGCTTCCGCCG     RVAQLPP        2     0
CGGGTGGCGCAGCTTCCGCCT     RVAQLPP        2     0
CGGGTGGCGCATCTGCCTCCT     RVAHLPP        2     0
CGGGTGGCGCATGCGATTCAT     RVAHAIH        2     0
CGGGTGGCGCCGATTATGAAG     RVAPIMK        2     0
CGGGTGGCGCCGCATGTTCTG     RVAPHVL        2     0
CGGGTGGCGCCGGATCCTAAT     RVAPDPN        2     0
CGGGTGGCGCCGGGGGATCTT     RVAPGDL        2     0
CGGGTGGCGCCTCCGATGGTT     RVAPPMV        2     0
CGGGTGGCGCCTCCTTGGTCT     RVAPPWS        2     0
CGGGTGGCGCCTCTTCTGTAT     RVAPLLY        2     0
CGGGTGGCGCTGCTTCCTGCG     RVALLPA        2     0
CGGGTGGCGCTTCCTTCTCTG     RVALPSL        2     0
CGGGTGGCGGAGGCTACGACT     RVAEATT        2     0
CGGGTGGCGGATGTTGCTCGG     RVADVAR        2     0
CGGGTGGCGGCGCCGGATGGG     RVAAPDG        2     0
CGGGTGGCGGCGGATATTACG     RVAADIT        2     0
CGGGTGGCGGCGGTGAATCAG     RVAAVNQ        2     0
CGGGTGGCGGCTACTTCGTCT     RVAATSS        2     0
CGGGTGGCGGCTCATTCTACT     RVAAHST        2     0
CGGGTGGCGGCTCCTTCTGTG     RVAAPSV        2     0
CGGGTGGCGGGTACGGATCAG     RVAGTDQ        2     0
CGGGTGGCGGTTATTGGGGTT     RVAVIGV        2     0
CGGGTGGCGTCTACTATTGAT     RVASTID        2     0
CGGGTGGCGTTTCCGACTTAT     RVAFPTY        2     0
CGGGTGGCTAATGTGACGGCG     RVANVTA        2     0
CGGGTGGCTACTCCTCCGTAG     RVATPPQ        2     0
CGGGTGGCTACTGCTACTTGG     RVATATW        2     0
CGGGTGGCTACTTCGTCGATT     RVATSSI        2     0
CGGGTGGCTACTTGGCATACT     RVATWHT        2     0
CGGGTGGCTATTGCGAATTTG     RVAIANL        2     0
CGGGTGGCTATTGTGCGTCCT     RVAIVRP        2     0
CGGGTGGCTATTGTTCCGGTT     RVAIVPV        2     0
CGGGTGGCTCAGACGAATCCT     RVAQTNP        2     0
CGGGTGGCTCCTGCTATTCCG     RVAPAIP        2     0
CGGGTGGCTGAGAATCCTTTG     RVAENPL        2     0
CGGGTGGCTGAGTCGCATACT     RVAESHT        2     0
CGGGTGGCTGATCAGATGCAG     RVADQMQ        2     0
CGGGTGGCTGATCTTGCGCAT     RVADLAH        2     0
CGGGTGGCTGCGACTCCTTGT     RVAATPC        2     0
CGGGTGGCTGCGGAGATGGAT     RVAAEMD        2     0
CGGGTGGCTGCGGATGGTGCT     RVAADGA        2     0
CGGGTGGCTGCTCCTAATGGG     RVAAPNG        2     0
CGGGTGGCTGCTTCTGTGTCG     RVAASVS        2     0
CGGGTGGCTGGTCTGGTGCCT     RVAGLVP        2     0
CGGGTGGCTGTTCATCCGGCG     RVAVHPA        2     0
CGGGTGGCTTGGCCTCCTCGG     RVAWPPR        2     0
CGGGTGGCTTTGACTGCGTTG     RVALTAL        2     0
CGGGTGGGGATTGATTATGGT     RVGIDYG        2     0
CGGGTGGGGCATCTTCATATG     RVGHLHM        2     0
CGGGTGGGGCCGATTCATCCG     RVGPIHP        2     0
CGGGTGGGGCCGCCTACGTGG     RVGPPTW        2     0
CGGGTGGGGCCTACTGCTTCG     RVGPTAS        2     0
CGGGTGGGGCCTCCTCATGCG     RVGPPHA        2     0
CGGGTGGGGCCTCTGCAGTCT     RVGPLQS        2     0
CGGGTGGGGCCTCTTCCTGCG     RVGPLPA        2     0
CGGGTGGGGCCTGCGATGTAT     RVGPAMY        2     0
CGGGTGGGGCTGGAGGATGCT     RVGLEDA        2     0
CGGGTGGGGGGTGAGTGGCCT     RVGGEWP        2     0
CGGGTGGGTCATATGAGTGAT     RVGHMSD        2     0
CGGGTGGGTCCGCAGCTGGCT     RVGPQLA        2     0
CGGGTGGGTCCGTGGCTTATT     RVGPWLI        2     0
CGGGTGGGTCCTCCTCCTCAG     RVGPPPQ        2     0
CGGGTGGGTGATTCGGCGGTT     RVGDSAV        2     0
CGGGTGGTGACGGTTCATCAT     RVVTVHH        2     0
CGGGTGGTGACTACTCCTCAT     RVVTTPH        2     0
CGGGTGGTGACTCTGCCGCTG     RVVTLPL        2     0
CGGGTGGTGCAGCCGCTTCCG     RVVQPLP        2     0
CGGGTGGTGCAGCCTCAGATG     RVVQPQM        2     0
CGGGTGGTGCATACTGGTCCT     RVVHTGP        2     0
CGGGTGGTGCATCATTCGCCG     RVVHHSP        2     0
CGGGTGGTGCATCCGCAGCAG     RVVHPQQ        2     0
CGGGTGGTGCCGATGGGTTTG     RVVPMGL        2     0
CGGGTGGTGCCGCCGCTGCAT     RVVPPLH        2     0
CGGGTGGTGCCGCTTACGCCT     RVVPLTP        2     0
CGGGTGGTGCCTAGTACTGAT     RVVPSTD        2     0
CGGGTGGTGCCTGATATTGAT     RVVPDID        2     0
CGGGTGGTGCTTACTCCGTCG     RVVLTPS        2     0
CGGGTGGTGGATGTGTGTCCG     RVVDVCP        2     0
CGGGTGGTGGCGCCGGCTATT     RVVAPAI        2     0
CGGGTGGTGGCGCCGGTTACT     RVVAPVT        2     0
CGGGTGGTGGTTCAGATGCAT     RVVVQMH        2     0
CGGGTGGTTACGTCGACTTAT     RVVTSTY        2     0
CGGGTGGTTACTCCTCCTTCT     RVVTPPS        2     0
CGGGTGGTTATGCCTACTCAG     RVVMPTQ        2     0
CGGGTGGTTATGGCTGCTCAG     RVVMAAQ        2     0
CGGGTGGTTCATGCGCCGGTT     RVVHAPV        2     0
CGGGTGGTTCCGCATACGCAG     RVVPHTQ        2     0
CGGGTGGTTCCGCCGTCGCCT     RVVPPSP        2     0
CGGGTGGTTCCGCTGACTCCG     RVVPLTP        2     0
CGGGTGGTTCCTCAGTTTACG     RVVPQFT        2     0
CGGGTGGTTGCGCAGTATCCT     RVVAQYP        2     0
CGGGTGTAGCTGCTGGCTGTG     RVQLLAV        2     0
CGGGTGTATAGTCCGCTGAAT     RVYSPLN        2     0
CGGGTGTATCAGCCGCCGCCT     RVYQPPP        2     0
CGGGTGTATCCTTCGTCTCAG     RVYPSSQ        2     0
CGGGTGTATGATTCGCAGGGG     RVYDSQG        2     0
CGGGTGTATGATTCGCCTACT     RVYDSPT        2     0
CGGGTGTATGTTGGTGCGCTT     RVYVGAL        2     0
CGGGTGTCGACGCTTCTGCAT     RVSTLLH        2     0
CGGGTGTCGACTCCTAGTCCT     RVSTPSP        2     0
CGGGTGTCGATGCCTCTGTCT     RVSMPLS        2     0
CGGGTGTCGCATGTTACGTAT     RVSHVTY        2     0
CGGGTGTCGCCGGATCCTCGG     RVSPDPR        2     0
CGGGTGTCGCCGGATTGGAGT     RVSPDWS        2     0
CGGGTGTCGCCTTCTTGGCAG     RVSPSWQ        2     0
CGGGTGTCGGCTCCGTGGATT     RVSAPWI        2     0
CGGGTGTCGGCTGATGCTAGG     RVSADAR        2     0
CGGGTGTCGGTGCAGCTTATG     RVSVQLM        2     0
CGGGTGTCGTTTCTGGATCCG     RVSFLDP        2     0
CGGGTGTCTGCTCCGAATGTG     RVSAPNV        2     0
CGGGTGTGGACTGAGACTCCG     RVWTETP        2     0
CGGGTGTGGAGTCCGTCTGCG     RVWSPSA        2     0
CGGGTGTGGCATATGCCTTAT     RVWHMPY        2     0
CGGGTGTGTCAGCAGGCTACT     RVCQQAT        2     0
CGGGTGTTGAGTATTACTACT     RVLSITT        2     0
CGGGTGTTGCAGACTCCTTCT     RVLQTPS        2     0
CGGGTGTTGCAGATTCAGGGT     RVLQIQG        2     0
CGGGTGTTGCAGCCTCCTTTG     RVLQPPL        2     0
CGGGTGTTGCCGCCTATTCCG     RVLPPIP        2     0
CGGGTGTTGCCGGCTACTCAG     RVLPATQ        2     0
CGGGTGTTGCCGTCGCATACG     RVLPSHT        2     0
CGGGTGTTGCTGCCGTTGTTG     RVLLPLL        2     0
CGGGTGTTGCTTACTACGGCT     RVLLTTA        2     0
CGGGTGTTGGCGACGGCTGTT     RVLATAV        2     0
CGGGTGTTGTGGGCGTATGAG     RVLWAYE        2     0
CGGGTGTTTACGATGCCGCGT     RVFTMPR        2     0
CGGGTTACGAATGCGGAGCCG     RVTNAEP        2     0
CGGGTTACGACGCCTAGTCCT     RVTTPSP        2     0
CGGGTTACGACGTTGCCTTAT     RVTTLPY        2     0
CGGGTTACGATTACGCTGCTT     RVTITLL        2     0
CGGGTTACGATTGATCAGACG     RVTIDQT        2     0
CGGGTTACGCATTAGATGCTG     RVTHQML        2     0
CGGGTTACGCATTCGGCTCTT     RVTHSAL        2     0
CGGGTTACGCCGACTTCTGGT     RVTPTSG        2     0
CGGGTTACGGAGCTGCAGGTT     RVTELQV        2     0
CGGGTTACGGAGTCGGCGTAT     RVTESAY        2     0
CGGGTTACGGATACGGGGTCG     RVTDTGS        2     0
CGGGTTACGGATATTGCGACG     RVTDIAT        2     0
CGGGTTACGGATCCTCCTACT     RVTDPPT        2     0
CGGGTTACGGCTCATACTCAG     RVTAHTQ        2     0
CGGGTTACGGGGCTGACTCAG     RVTGLTQ        2     0
CGGGTTACGGGTCTTGAGCCT     RVTGLEP        2     0
CGGGTTACGGTGACGACTGTT     RVTVTTV        2     0
CGGGTTACGTATACGAGTTAT     RVTYTSY        2     0
CGGGTTACGTCGCATCAGGTG     RVTSHQV        2     0
CGGGTTACGTGGGGTCCTCCG     RVTWGPP        2     0
CGGGTTACTACGCAGACGCCT     RVTTQTP        2     0
CGGGTTACTATGCCTACTGCG     RVTMPTA        2     0
CGGGTTACTATGGAGGCTCCG     RVTMEAP        2     0
CGGGTTACTCAGCATGTTCTT     RVTQHVL        2     0
CGGGTTACTCAGCCTACTACT     RVTQPTT        2     0
CGGGTTACTCCGGCGCAGATT     RVTPAQI        2     0
CGGGTTAGTAGTGTGGTGACG     RVSSVVT        2     0
CGGGTTATGCAGGTTCCTCGT     RVMQVPR        2     0
CGGGTTATGCCGCATTCTCCG     RVMPHSP        2     0
CGGGTTATGGCTACGGTTCGG     RVMATVR        2     0
CGGGTTCAGACGATTGCGAGT     RVQTIAS        2     0
CGGGTTCAGACTACGACGTTG     RVQTTTL        2     0
CGGGTTCAGGATCCTACTAAT     RVQDPTN        2     0
CGGGTTCAGGCTATTCCGTCT     RVQAIPS        2     0
CGGGTTCATAATCCGCAGTTT     RVHNPQF        2     0
CGGGTTCATACTCATTCTCCG     RVHTHSP        2     0
CGGGTTCATCAGACGCAGTGG     RVHQTQW        2     0
CGGGTTCCGAATCTTACGCTG     RVPNLTL        2     0
CGGGTTCCGACGCCTGCGTGT     RVPTPAC        2     0
CGGGTTCCGACGCTTCCTAGG     RVPTLPR        2     0
CGGGTTCCGAGTCTGCCGCAT     RVPSLPH        2     0
CGGGTTCCGAGTGATACGCGG     RVPSDTR        2     0
CGGGTTCCGATTGTTACTAAG     RVPIVTK        2     0
CGGGTTCCGCAGACTCTGCCT     RVPQTLP        2     0
CGGGTTCCGCAGCCTACGCCG     RVPQPTP        2     0
CGGGTTCCGCAGCCTAGTCCT     RVPQPSP        2     0
CGGGTTCCGCAGGGGTCGCTG     RVPQGSL        2     0
CGGGTTCCGCCGCCTCAGCTG     RVPPPQL        2     0
CGGGTTCCGCCGCCTGAGTAT     RVPPPEY        2     0
CGGGTTCCGCCGCTTAGTCAG     RVPPLSQ        2     0
CGGGTTCCGCCGGCTCTTTTT     RVPPALF        2     0
CGGGTTCCGCCTGAGCATCCT     RVPPEHP        2     0
CGGGTTCCGCCTGCGTGGCCT     RVPPAWP        2     0
CGGGTTCCGGAGCCTTCGCTT     RVPEPSL        2     0
CGGGTTCCGGTTGATCAGCCT     RVPVDQP        2     0
CGGGTTCCTACTAATGCTGCG     RVPTNAA        2     0
CGGGTTCCTACTCATGGGTCT     RVPTHGS        2     0
CGGGTTCCTCTTCAGCCTGGG     RVPLQPG        2     0
CGGGTTCCTGATCTGCGGGTG     RVPDLRV        2     0
CGGGTTCCTGCGCCTCTTTTG     RVPAPLL        2     0
CGGGTTCCTGCTCCTCAGGTT     RVPAPQV        2     0
CGGGTTCCTGTGCCGATTCTT     RVPVPIL        2     0
CGGGTTCTACATACTACGACT     RVLHTTT        2     0
CGGGTTCTGACGACGTTTACT     RVLTTFT        2     0
CGGGTTCTGATGGGTACGTCG     RVLMGTS        2     0
CGGGTTCTGCAGTATTCTCCT     RVLQYSP        2     0
CGGGTTCTGCCGCTTCCTCCG     RVLPLPP        2     0
CGGGTTCTTACTGAGCCGTTG     RVLTEPL        2     0
CGGGTTGAGACGCCGCGGGTT     RVETPRV        2     0
CGGGTTGAGCAGCCTCATCTG     RVEQPHL        2     0
CGGGTTGAGCCTCTGGTGTCT     RVEPLVS        2     0
CGGGTTGAGCTGAATGAGTCT     RVELNES        2     0
CGGGTTGAGGCTCATCTTCGT     RVEAHLR        2     0
CGGGTTGAGTCGGTGTGGCAT     RVESVWH        2     0
CGGGTTGATACGACGCAGACT     RVDTTQT        2     0
CGGGTTGATACGTGGGCTCCT     RVDTWAP        2     0
CGGGTTGATACTAATACGTAT     RVDTNTY        2     0
CGGGTTGATATGAATAAGGGG     RVDMNKG        2     0
CGGGTTGATATGTCTGCGCGT     RVDMSAR        2     0
CGGGTTGATGCGCCTATGACT     RVDAPMT        2     0
CGGGTTGATTCGCCTCAGCTG     RVDSPQL        2     0
CGGGTTGATTGGACTGTTAAG     RVDWTVK        2     0
CGGGTTGATTTGACTCCTCCG     RVDLTPP        2     0
CGGGTTGCGAATCAGATGCAT     RVANQMH        2     0
CGGGTTGCGAATGCTCAGTGG     RVANAQW        2     0
CGGGTTGCGACGCTGACGAGT     RVATLTS        2     0
CGGGTTGCGACTCTTCCGATG     RVATLPM        2     0
CGGGTTGCGAGTCTGTCTATT     RVASLSI        2     0
CGGGTTGCGATGACTTATTTG     RVAMTYL        2     0
CGGGTTGCGATGCTGACTCCG     RVAMLTP        2     0
CGGGTTGCGCAGCCTACGGCG     RVAQPTA        2     0
CGGGTTGCGCATCAGATGACG     RVAHQMT        2     0
CGGGTTGCGCATCCTTTGTTT     RVAHPLF        2     0
CGGGTTGCGCCGCCTATGCAT     RVAPPMH        2     0
CGGGTTGCGCCTACTGTGCTT     RVAPTVL        2     0
CGGGTTGCGCCTGTGGGGGAT     RVAPVGD        2     0
CGGGTTGCGCTTAGTCCGACT     RVALSPT        2     0
CGGGTTGCGCTTGAGGATCTG     RVALEDL        2     0
CGGGTTGCGGAGCTTAATCCT     RVAELNP        2     0
CGGGTTGCGGCGATTACTGCT     RVAAITA        2     0
CGGGTTGCGGCGCAGACTCTG     RVAAQTL        2     0
CGGGTTGCGGCGGTGACGACT     RVAAVTT        2     0
CGGGTTGCGGCGTTTCCTGCT     RVAAFPA        2     0
CGGGTTGCGGCTCCGCATACT     RVAAPHT        2     0
CGGGTTGCGGCTGTTTCTCTT     RVAAVSL        2     0
CGGGTTGCGGTGCAGATTCTT     RVAVQIL        2     0
CGGGTTGCGGTTCCTCAGTCT     RVAVPQS        2     0
CGGGTTGCGGTTGATCATCAT     RVAVDHH        2     0
CGGGTTGCGGTTGTTGAGCTG     RVAVVEL        2     0
CGGGTTGCGTCACCTCAGCCT     RVASPQP        2     0
CGGGTTGCGTTTCCTCCTCAT     RVAFPPH        2     0
CGGGTTGCTACTGCTCCGATT     RVATAPI        2     0
CGGGTTGCTATGGAGTATCGT     RVAMEYR        2     0
CGGGTTGCTATTACGTTTCCT     RVAITFP        2     0
CGGGTTGCTATTCCGGGTCAG     RVAIPGQ        2     0
CGGGTTGCTATTTCTTCTCCG     RVAISSP        2     0
CGGGTTGCTCAGTTGGGGCAT     RVAQLGH        2     0
CGGGTTGCTCCGACGCATTAG     RVAPTHQ        2     0
CGGGTTGCTCTTGTGCCGCTT     RVALVPL        2     0
CGGGTTGCTGCGACTGAGACG     RVAATET        2     0
CGGGTTGGGCCTGCTCCTGCG     RVGPAPA        2     0
CGGGTTGGGGATATTGCTCCG     RVGDIAP        2     0
CGGGTTGGGGTTGTTGAGTCG     RVGVVES        2     0
CGGGTTGGTAATGTGGAGTTG     RVGNVEL        2     0
CGGGTTGGTACTGATACGCCG     RVGTDTP        2     0
CGGGTTGGTCCGCAGATTACT     RVGPQIT        2     0
CGGGTTGGTGCGCAGAGTCCT     RVGAQSP        2     0
CGGGTTGGTGCTGCTCTGGAG     RVGAALE        2     0
CGGGTTGGTGGTGGTCAGCCT     RVGGGQP        2     0
CGGGTTGGTGTGGGGGCTCCT     RVGVGAP        2     0
CGGGTTGTACTTGCGTTTCCT     RVVLAFP        2     0
CGGGTTGTGACGGCGCAGACT     RVVTAQT        2     0
CGGGTTGTGCAGACGTTGCAG     RVVQTLQ        2     0
CGGGTTGTGCATCCGACGCAG     RVVHPTQ        2     0
CGGGTTGTGCCTAATACGACT     RVVPNTT        2     0
CGGGTTGTGCCTGTTCTGACT     RVVPVLT        2     0
CGGGTTGTGCTGCCTGTTATT     RVVLPVI        2     0
CGGGTTGTGGTTGAGGCTTCG     RVVVEAS        2     0
CGGGTTGTGTCTGATCTTTGG     RVVSDLW        2     0
CGGGTTGTTGTGCCGGTGCCT     RVVVPVP        2     0
CGGGTTGTTTGGCATCCTCCT     RVVWHPP        2     0
CGGGTTTAGCTGCATCTTGAT     RVQLHLD        2     0
CGGGTTTCTATGGCTACTATG     RVSMATM        2     0
CGGGTTTGGCTGCCTCCTGTG     RVWLPPV        2     0
CGGGTTTGGGAGCGGCATTAG     RVWERHQ        2     0
CGGGTTTGTCATACGGAGTCT     RVCHTES        2     0
CGGGTTTGTGCGACTCCTAAT     RVCATPN        2     0
CGGGTTTTGCCTCCTACTCTT     RVLPPTL        2     0
CGGTAGACGGATCATCAGTAT     RQTDHQY        2     0
CGGTAGGCGCATGAGGTGGTT     RQAHEVV        2     0
CGGTAGGTGGATCTGTATAAT     RQVDLYN        2     0
CGGTATAAGAAGAGTGATGTT     RYKKSDV        2     0
CGGTATAATACGTTGCCGGAG     RYNTLPE        2     0
CGGTATAATCTGCCTTTGACG     RYNLPLT        2     0
CGGTATACGAATACGTATCAT     RYTNTYH        2     0
CGGTATACGACTGATCCGTTG     RYTTDPL        2     0
CGGTATACGAGTACTCAGCCT     RYTSTQP        2     0
CGGTATACGATTAGTACGCCT     RYTISTP        2     0
CGGTATACGCAGGAGATTAGT     RYTQEIS        2     0
CGGTATACGCCTGCTGATCAG     RYTPADQ        2     0
CGGTATACGGATATGGAGAAG     RYTDMEK        2     0
CGGTATACGGATCCGCCTCCT     RYTDPPP        2     0
CGGTATACGGATCCTCATCAT     RYTDPHH        2     0
CGGTATACGGCGGTTCATCTG     RYTAVHL        2     0
CGGTATACGTATGAGCTGCAG     RYTYELQ        2     0
CGGTATACGTGGAGTGATGCT     RYTWSDA        2     0
CGGTATACTAATTATCCTTTG     RYTNYPL        2     0
CGGTATACTATGCCGCCTACT     RYTMPPT        2     0
CGGTATACTCCTACGCCTCTG     RYTPTPL        2     0
CGGTATACTCCTGTTTATTGT     RYTPVYC        2     0
CGGTATACTGAGGAGCCGCTG     RYTEEPL        2     0
CGGTATAGTAATGAGTGTCCT     RYSNECP        2     0
CGGTATAGTACTGAGCCTTAT     RYSTEPY        2     0
CGGTATAGTATGCCGCCTCTT     RYSMPPL        2     0
CGGTATAGTCCGCATCCTCCG     RYSPHPP        2     0
CGGTATAGTCCGCCTCATGTG     RYSPPHV        2     0
CGGTATAGTCTGCCGTCTGAG     RYSLPSE        2     0
CGGTATAGTGATATGCATCCG     RYSDMHP        2     0
CGGTATAGTTGGGCTGCTCAT     RYSWAAH        2     0
CGGTATATGACGCTGCCTACT     RYMTLPT        2     0
CGGTATATGCATGCTATTCCT     RYMHAIP        2     0
CGGTATATGCCGCCGACGGAT     RYMPPTD        2     0
CGGTATATGCCGGGTCCTCCT     RYMPGPP        2     0
CGGTATATGCCTGCTCTGGAT     RYMPALD        2     0
CGGTATATGGATAGGCCTACT     RYMDRPT        2     0
CGGTATATGGCTACTGATCTT     RYMATDL        2     0
CGGTATATTCCGACGTCGCCT     RYIPTSP        2     0
CGGTATATTCCTGAGCTTACT     RYIPELT        2     0
CGGTATCAGACGCATATTTTG     RYQTHIL        2     0
CGGTATCAGACGGATGAGCTT     RYQTDEL        2     0
CGGTATCAGGAGCCTACTCCG     RYQEPTP        2     0
CGGTATCAGGATTGGCCTCTG     RYQDWPL        2     0
CGGTATCAGTGTGCGCATCCT     RYQCAHP        2     0
CGGTATCATACGCTGCCTACT     RYHTLPT        2     0
CGGTATCATACTCAGCCTACT     RYHTQPT        2     0
CGGTATCATGAGCCTTTGAAT     RYHEPLN        2     0
CGGTATCCAATGGCGCCGTCG     RYPMAPS        2     0
CGGTATCCGAATCCGATGCCG     RYPNPMP        2     0
CGGTATCCGACGACTGAGACT     RYPTTET        2     0
CGGTATCCGACTACTACGCTG     RYPTTTL        2     0
CGGTATCCGCAGCCTAATTCG     RYPQPNS        2     0
CGGTATCCGCATGCTACTGTG     RYPHATV        2     0
CGGTATCCGCCGACTCCTCTT     RYPPTPL        2     0
CGGTATCCGCCGTATTCGCCT     RYPPYSP        2     0
CGGTATCCGCCTAATACGCAT     RYPPNTH        2     0
CGGTATCCGCCTCCTGCTGTG     RYPPPAV        2     0
CGGTATCCGCCTGTGGTTCCT     RYPPVVP        2     0
CGGTATCCGGATACGACTCTT     RYPDTTL        2     0
CGGTATCCGGCTGTTACGCAT     RYPAVTH        2     0
CGGTATCCGGGGACTACGATT     RYPGTTI        2     0
CGGTATCCGGGGTGGCATGAT     RYPGWHD        2     0
CGGTATCCGGTGCAGCCTCCT     RYPVQPP        2     0
CGGTATCCGTCGGGGCCTCAG     RYPSGPQ        2     0
CGGTATCCGTCTCCTGGTCCG     RYPSPGP        2     0
CGGTATCCTACGCCTCCGACT     RYPTPPT        2     0
CGGTATCCTATTCCTCCTCTG     RYPIPPL        2     0
CGGTATCCTCCGCATGCTTCT     RYPPHAS        2     0
CGGTATCCTCCGCCGCCTTCT     RYPPPPS        2     0
CGGTATCCTCCGCTGCCTCCG     RYPPLPP        2     0
CGGTATCCTCCTCAGCATGTG     RYPPQHV        2     0
CGGTATCCTCTGCTTGATCTG     RYPLLDL        2     0
CGGTATCCTGAGCATACTACG     RYPEHTT        2     0
CGGTATCCTGCGACGCTTTAT     RYPATLY        2     0
CGGTATCCTGCTGAGCTTAAG     RYPAELK        2     0
CGGTATCTGACTCTTCCTGAG     RYLTLPE        2     0
CGGTATCTGACTCTTGCTTGG     RYLTLAW        2     0
CGGTATCTGCAGAATCCTCAT     RYLQNPH        2     0
CGGTATCTGCCGCAGACGGAT     RYLPQTD        2     0
CGGTATCTGCCGCCTCATTAT     RYLPPHY        2     0
CGGTATCTGCCTGTTGCGCCT     RYLPVAP        2     0
CGGTATCTGGAGGCGCGGACT     RYLEART        2     0
CGGTATCTGGATTCGCTTTCT     RYLDSLS        2     0
CGGTATCTGGCGTATCAGCCT     RYLAYQP        2     0
CGGTATCTGTCGCCTCCTACT     RYLSPPT        2     0
CGGTATCTTAATCCTCATCTG     RYLNPHL        2     0
CGGTATCTTCATCCTTTTACG     RYLHPFT        2     0
CGGTATCTTGATGAGACTTAG     RYLDETQ        2     0
CGGTATGAGCAGCTGCCTAAT     RYEQLPN        2     0
CGGTATGAGCCGCCTATTATT     RYEPPII        2     0
CGGTATGAGCCTCCTAATTCG     RYEPPNS        2     0
CGGTATGAGCTGCCGTATCCT     RYELPYP        2     0
CGGTATGAGGCGCATTGGAAT     RYEAHWN        2     0
CGGTATGAGGCGGCTCTTGCT     RYEAALA        2     0
CGGTATGAGGCTACGTATGCT     RYEATYA        2     0
CGGTATGAGGTGCCTACTCAT     RYEVPTH        2     0
CGGTATGAGGTGCTTTGGTCG     RYEVLWS        2     0
CGGTATGAGGTGTTGCAGTTT     RYEVLQF        2     0
CGGTATGAGGTTCTGCCTTCT     RYEVLPS        2     0
CGGTATGAGTTGAATCCTGGT     RYELNPG        2     0
CGGTATGATCAGCGTCCTGTG     RYDQRPV        2     0
CGGTATGATCCTACGCATAAT     RYDPTHN        2     0
CGGTATGATCCTCCGATGTCT     RYDPPMS        2     0
CGGTATGATGAGCATTCGAAT     RYDEHSN        2     0
CGGTATGATGCGCGTCCGTGG     RYDARPW        2     0
CGGTATGATGCTCGTCCTGCG     RYDARPA        2     0
CGGTATGATGGTACGGGGCCT     RYDGTGP        2     0
CGGTATGCGACGCAGCCTACG     RYATQPT        2     0
CGGTATGCGACTAATCCGACT     RYATNPT        2     0
CGGTATGCGATGGAGGTTATG     RYAMEVM        2     0
CGGTATGCGCAGACGGTTCAG     RYAQTVQ        2     0
CGGTATGCGCAGCTGGATTGG     RYAQLDW        2     0
CGGTATGCGCCGACTAATCCG     RYAPTNP        2     0
CGGTATGCGCCTACTCATCTT     RYAPTHL        2     0
CGGTATGCGCCTACTGATCAG     RYAPTDQ        2     0
CGGTATGCGCCTACTGGGTTG     RYAPTGL        2     0
CGGTATGCGCCTGATCTGAGG     RYAPDLR        2     0
CGGTATGCGGAGACGGATATT     RYAETDI        2     0
CGGTATGCGGAGATGATTCCT     RYAEMIP        2     0
CGGTATGCGGAGCATTGGATT     RYAEHWI        2     0
CGGTATGCGGATTATACTAGT     RYADYTS        2     0
CGGTATGCGGCGGTGACTCCG     RYAAVTP        2     0
CGGTATGCGTCTCATACTCCT     RYASHTP        2     0
CGGTATGCGTTGTATGATATT     RYALYDI        2     0
CGGTATGCGTTGTCGATGATG     RYALSMM        2     0
CGGTATGCTAGTGATACTGGT     RYASDTG        2     0
CGGTATGCTCATCCTCATCCT     RYAHPHP        2     0
CGGTATGCTCCGGAGATTCCG     RYAPEIP        2     0
CGGTATGCTCCGGCTAATGTG     RYAPANV        2     0
CGGTATGCTCCTGTGCCTAAT     RYAPVPN        2     0
CGGTATGCTCCTTTTGATACG     RYAPFDT        2     0
CGGTATGCTGAGACGACGCCT     RYAETTP        2     0
CGGTATGCTGATAGTGAGCCG     RYADSEP        2     0
CGGTATGCTGATCTGGTTCTT     RYADLVL        2     0
CGGTATGCTGATGAGACTTTT     RYADETF        2     0
CGGTATGCTGCGGAGTATTCG     RYAAEYS        2     0
CGGTATGGGCCTTCTAATGTT     RYGPSNV        2     0
CGGTATGTGACTCAGCATCTT     RYVTQHL        2     0
CGGTATGTGCATAGTTCTCCG     RYVHSSP        2     0
CGGTATGTGCCGCAGGATTCG     RYVPQDS        2     0
CGGTATGTGCCGCCGACTTAT     RYVPPTY        2     0
CGGTATGTGCCGGCTGATCCT     RYVPADP        2     0
CGGTATGTGCTGCCTCCGTTT     RYVLPPF        2     0
CGGTATGTGGAGACTGATCAG     RYVETDQ        2     0
CGGTATGTGGAGCAGCTTCAG     RYVEQLQ        2     0
CGGTATGTGGAGCGTGCTCTG     RYVERAL        2     0
CGGTATGTGTGGTCTGAGCAT     RYVWSEH        2     0
CGGTATGTGTTGCCGCCTGAG     RYVLPPE        2     0
CGGTATGTTACGGCGTTGCAT     RYVTALH        2     0
CGGTATGTTACTCCGGCGCCT     RYVTPAP        2     0
CGGTATGTTAGTCTGCATGCG     RYVSLHA        2     0
CGGTATGTTCAGACTCATCCG     RYVQTHP        2     0
CGGTATGTTCAGCCTCCTCAG     RYVQPPQ        2     0
CGGTATGTTGCGCCGATGCAG     RYVAPMQ        2     0
CGGTATTCGACGCAGCTTCTG     RYSTQLL        2     0
CGGTCGAATCTTGCTCTGCCG     RSNLALP        2     0
CGGTCGAATGAGCCGTATGAT     RSNEPYD        2     0
CGGTCGACGAGTCCTCCTACT     RSTSPPT        2     0
CGGTCGACGATTGAGGTTGCG     RSTIEVA        2     0
CGGTCGACGCCGCATGATCAT     RSTPHDH        2     0
CGGTCGACGCCTGATCTGATG     RSTPDLM        2     0
CGGTCGACGCCTGCTCCTCCT     RSTPAPP        2     0
CGGTCGACGCTGCCGATTCCG     RSTLPIP        2     0
CGGTCGACGCTGCCTCTTAGT     RSTLPLS        2     0
CGGTCGACGCTGGATAATTTT     RSTLDNF        2     0
CGGTCGACGCTTGATTTGCCG     RSTLDLP        2     0
CGGTCGACGGAGCTGGTGGAG     RSTELVE        2     0
CGGTCGACGGGGTTGAATTAT     RSTGLNY        2     0
CGGTCGACGGTGGAGTATGAT     RSTVEYD        2     0
CGGTCGACGGTTGTTCCGGAT     RSTVVPD        2     0
CGGTCGACTACGACGCCTAGT     RSTTTPS        2     0
CGGTCGACTACTCATACGGGT     RSTTHTG        2     0
CGGTCGACTCCGCTGCATAAT     RSTPLHN        2     0
CGGTCGACTGCTCCGTTGACT     RSTAPLT        2     0
CGGTCGACTGGTGAGGCTTTG     RSTGEAL        2     0
CGGTCGACTTCTGTTACGCTT     RSTSVTL        2     0
CGGTCGATGATGCAGATTCCG     RSMMQIP        2     0
CGGTCGATGCCGAGTCCTCTG     RSMPSPL        2     0
CGGTCGATGCTGCTGACGACG     RSMLLTT        2     0
CGGTCGATGGATACGGCTGCT     RSMDTAA        2     0
CGGTCGATGGATAGGCCTCCG     RSMDRPP        2     0
CGGTCGATGGATTGGCCTACG     RSMDWPT        2     0
CGGTCGATGGCTACTGAGTCG     RSMATES        2     0
CGGTCGATGGTGCAGCATCCG     RSMVQHP        2     0
CGGTCGATGGTGCCTAATCAT     RSMVPNH        2     0
CGGTCGATGGTTACTACTACT     RSMVTTT        2     0
CGGTCGATGGTTCCTGCGCCT     RSMVPAP        2     0
CGGTCGATTACGGCTCCTCAT     RSITAPH        2     0
CGGTCGATTACGTATCCTCCT     RSITYPP        2     0
CGGTCGATTACTTCTACTCCT     RSITSTP        2     0
CGGTCGATTCTGGCGGAGCAT     RSILAEH        2     0
CGGTCGATTGAGACTGCTTGG     RSIETAW        2     0
CGGTCGATTGCGCCGCCGCTG     RSIAPPL        2     0
CGGTCGATTGTGCCTAATGAG     RSIVPNE        2     0
CGGTCGCAGATTCAGCAGCAT     RSQIQQH        2     0
CGGTCGCAGATTCCGGAGCAT     RSQIPEH        2     0
CGGTCGCAGATTGAGCATCCG     RSQIEHP        2     0
CGGTCGCAGATTGAGCCGTCG     RSQIEPS        2     0
CGGTCGCAGCAGCCTCCGATG     RSQQPPM        2     0
CGGTCGCAGCATCCGACGGTT     RSQHPTV        2     0
CGGTCGCAGCCGCCTAATCTG     RSQPPNL        2     0
CGGTCGCAGCCTACGCATTAT     RSQPTHY        2     0
CGGTCGCAGCTGCCTCAGTTG     RSQLPQL        2     0
CGGTCGCAGCTGCCTCATCCG     RSQLPHP        2     0
CGGTCGCAGCTGGATCCTTAT     RSQLDPY        2     0
CGGTCGCAGCTTCCTTCTCAT     RSQLPSH        2     0
CGGTCGCAGCTTGAGATTCAG     RSQLEIQ        2     0
CGGTCGCAGGATCCTTATCAT     RSQDPYH        2     0
CGGTCGCAGGTTACTACGGAG     RSQVTTE        2     0
CGGTCGCAGGTTCCTCCGCAT     RSQVPPH        2     0
CGGTCGCAGGTTCCTGAGCAG     RSQVPEQ        2     0
CGGTCGCAGTGTGAGCCGATG     RSQCEPM        2     0
CGGTCGCAGTTTGGGCAGCAG     RSQFGQQ        2     0
CGGTCGCATAATACGCCGCTG     RSHNTPL        2     0
CGGTCGCATACGACTACGCCT     RSHTTTP        2     0
CGGTCGCATATGTGTCCTCCT     RSHMCPP        2     0
CGGTCGCATCAGCCGTATGAG     RSHQPYE        2     0
CGGTCGCATCATCCTACGTAT     RSHHPTY        2     0
CGGTCGCATCCGGTGCCTTGG     RSHPVPW        2     0
CGGTCGCATCCTGAGCTTGTT     RSHPELV        2     0
CGGTCGCATCTGCAGCCTCTT     RSHLQPL        2     0
CGGTCGCATCTGGTGGAGACG     RSHLVET        2     0
CGGTCGCATCTGGTGGTGTGG     RSHLVVW        2     0
CGGTCGCATGAGATTACTTTG     RSHEITL        2     0
CGGTCGCATGAGCCTCATCTT     RSHEPHL        2     0
CGGTCGCATGAGCTGCCGCCT     RSHELPP        2     0
CGGTCGCATGCTATTTTGTCG     RSHAILS        2     0
CGGTCGCATGCTGATTCGTAT     RSHADSY        2     0
CGGTCGCATGGGTTTCCTCCT     RSHGFPP        2     0
CGGTCGCATGTGTTTCCTGAG     RSHVFPE        2     0
CGGTCGCATGTTACGTTTCCG     RSHVTFP        2     0
CGGTCGCATTAGCTGCCGATT     RSHQLPI        2     0
CGGTCGCATTCTTTGCCGTTG     RSHSLPL        2     0
CGGTCGCATTGGGAGCTTGCG     RSHWELA        2     0
CGGTCGCCGACGCATTTGAGT     RSPTHLS        2     0
CGGTCGCCGACGTTGGGTATT     RSPTLGI        2     0
CGGTCGCCGACTGTTCAGCCT     RSPTVQP        2     0
CGGTCGCCGAGTATGATTACG     RSPSMIT        2     0
CGGTCGCCGATGCTGACGTAT     RSPMLTY        2     0
CGGTCGCCGATTCATGTTCCG     RSPIHVP        2     0
CGGTCGCCGCAGTGGCATGAT     RSPQWHD        2     0
CGGTCGCCGCATATTCCTGTG     RSPHIPV        2     0
CGGTCGCCGCATGTGCCTTCT     RSPHVPS        2     0
CGGTCGCCGCTGCCGGTTATG     RSPLPVM        2     0
CGGTCGCCGCTTCCTACTACT     RSPLPTT        2     0
CGGTCGCCGCTTCCTTCGCTG     RSPLPSL        2     0
CGGTCGCCGCTTCTGGTTACT     RSPLLVT        2     0
CGGTCGCCGCTTCTGTTTCAG     RSPLLFQ        2     0
CGGTCGCCGCTTTGGCAGCCT     RSPLWQP        2     0
CGGTCGCCGGAGCATAATGGT     RSPEHNG        2     0
CGGTCGCCGGAGTGGTGGCAG     RSPEWWQ        2     0
CGGTCGCCGGATATGATTGTG     RSPDMIV        2     0
CGGTCGCCGGATATTACGCCT     RSPDITP        2     0
CGGTCGCCGGATCATCGGTTG     RSPDHRL        2     0
CGGTCGCCGGATCCTACGTCT     RSPDPTS        2     0
CGGTCGCCGGATCTGTCTTCG     RSPDLSS        2     0
CGGTCGCCGGATGATCTTGTT     RSPDDLV        2     0
CGGTCGCCGGCGCCTCTTCCG     RSPAPLP        2     0
CGGTCGCCGGCTCCTCTGACT     RSPAPLT        2     0
CGGTCGCCGGTGCATGTGCTG     RSPVHVL        2     0
CGGTCGCCGGTGCTGCTGTGG     RSPVLLW        2     0
CGGTCGCCGGTGCTGGATTCG     RSPVLDS        2     0
CGGTCGCCGGTTCATACGTTT     RSPVHTF        2     0
CGGTCGCCGGTTCCTCAGCAT     RSPVPQH        2     0
CGGTCGCCGTCGGAGTATTAT     RSPSEYY        2     0
CGGTCGCCGTCGTATGATTAT     RSPSYDY        2     0
CGGTCGCCGTCTACTAATCCG     RSPSTNP        2     0
CGGTCGCCTACTCCGCCTCCG     RSPTPPP        2     0
CGGTCGCCTACTCCGTTTTTG     RSPTPFL        2     0
CGGTCGCCTACTGATTCGATT     RSPTDSI        2     0
CGGTCGCCTATGCATCAGCCG     RSPMHQP        2     0
CGGTCGCCTCATGATGTTACG     RSPHDVT        2     0
CGGTCGCCTGATTATGTTGTG     RSPDYVV        2     0
CGGTCGCCTGCTGAGCTGTAT     RSPAELY        2     0
CGGTCGCCTGGTGCTCTGCAT     RSPGALH        2     0
CGGTCGCCTTCTACTTATTCG     RSPSTYS        2     0
CGGTCGCCTTTTCCGTATGTG     RSPFPYV        2     0
CGGTCGCTGCAGGATGTGTTT     RSLQDVF        2     0
CGGTCGCTGCATAGTCCTGTG     RSLHSPV        2     0
CGGTCGCTGCATCCTTCTCCT     RSLHPSP        2     0
CGGTCGCTGCATCTTACGTTT     RSLHLTF        2     0
CGGTCGCTGCCGGATTCGTAT     RSLPDSY        2     0
CGGTCGCTGCCGGCGGATGTG     RSLPADV        2     0
CGGTCGCTGCCTACGAATCTT     RSLPTNL        2     0
CGGTCGCTGCCTATTCATCCT     RSLPIHP        2     0
CGGTCGCTGCCTCAGGTGCCG     RSLPQVP        2     0
CGGTCGCTGCCTCAGTATCAT     RSLPQYH        2     0
CGGTCGCTGCCTCATGCTCCT     RSLPHAP        2     0
CGGTCGCTGCCTGAGAAGTTG     RSLPEKL        2     0
CGGTCGCTGCCTGGTGCTCAG     RSLPGAQ        2     0
CGGTCGCTGCCTTCTATGGGT     RSLPSMG        2     0
CGGTCGCTGCTGGAGAGTTAT     RSLLESY        2     0
CGGTCGCTGCTTGAGAGTATG     RSLLESM        2     0
CGGTCGCTGGAGCCGGTTTGT     RSLEPVC        2     0
CGGTCGCTGGAGGCTACGTAT     RSLEATY        2     0
CGGTCGCTGGAGTATACGCGT     RSLEYTR        2     0
CGGTCGCTGGATCAGGGTCTA     RSLDQGL        2     0
CGGTCGCTGGATGAGCTTTAT     RSLDELY        2     0
CGGTCGCTGTCTCCTACTATG     RSLSPTM        2     0
CGGTCGCTTAATCATCCTCCT     RSLNHPP        2     0
CGGTCGCTTAATCCGGATTTT     RSLNPDF        2     0
CGGTCGCTTATGACGGATATT     RSLMTDI        2     0
CGGTCGCTTCCGACGCTGCTG     RSLPTLL        2     0
CGGTCGCTTCCTCAGCATATG     RSLPQHM        2     0
CGGTCGCTTCCTCTGCATCTT     RSLPLHL        2     0
CGGTCGCTTCCTCTGGAGGTG     RSLPLEV        2     0
CGGTCGCTTCCTGAGCATTGT     RSLPEHC        2     0
CGGTCGCTTCCTGAGCCTCTT     RSLPEPL        2     0
CGGTCGCTTCCTGAGGCGCAG     RSLPEAQ        2     0
CGGTCGCTTGAGGATGGGTAT     RSLEDGY        2     0
CGGTCGCTTGAGTGGCCTTCT     RSLEWPS        2     0
CGGTCGCTTGATAATCCTGTT     RSLDNPV        2     0
CGGTCGCTTGGTCCTCATGAT     RSLGPHD        2     0
CGGTCGGAGATTGCGTGGACT     RSEIAWT        2     0
CGGTCGGAGCATACGTGGCAT     RSEHTWH        2     0
CGGTCGGAGCATGGGGAGTGG     RSEHGEW        2     0
CGGTCGGAGCCGCTTACTTGG     RSEPLTW        2     0
CGGTCGGAGCCGGTGCCTACT     RSEPVPT        2     0
CGGTCGGAGCCTCCTCAGTTT     RSEPPQF        2     0
CGGTCGGAGCCTGTGATGCTT     RSEPVML        2     0
CGGTCGGAGCTGACGGTGTCT     RSELTVS        2     0
CGGTCGGAGCTGCCTGCGTAT     RSELPAY        2     0
CGGTCGGAGCTGCCTTCTAAG     RSELPSK        2     0
CGGTCGGAGCTGGTTACTTGG     RSELVTW        2     0
CGGTCGGAGCTTACTGTTGCG     RSELTVA        2     0
CGGTCGGAGCTTCAGCCTGCT     RSELQPA        2     0
CGGTCGGAGGAGCCTGATTTT     RSEEPDF        2     0
CGGTCGGAGGATGTTCTGTTG     RSEDVLL        2     0
CGGTCGGAGGCTTCGTTGCCT     RSEASLP        2     0
CGGTCGGAGGCTTTTGCTCAG     RSEAFAQ        2     0
CGGTCGGAGGTGCTGGTTGCT     RSEVLVA        2     0
CGGTCGGAGGTTCCGGCTGCT     RSEVPAA        2     0
CGGTCGGAGGTTTATACGTTT     RSEVYTF        2     0
CGGTCGGAGTTGGTTCTTATG     RSELVLM        2     0
CGGTCGGATACGTATATTCCG     RSDTYIP        2     0
CGGTCGGATCAGACTTCGGAT     RSDQTSD        2     0
CGGTCGGATCATCCGCCTCCG     RSDHPPP        2     0
CGGTCGGATGAGATGCTGCTT     RSDEMLL        2     0
CGGTCGGATGAGGGTACTCAG     RSDEGTQ        2     0
CGGTCGGATGATGGTCGGTGT     RSDDGRC        2     0
CGGTCGGATGCGGTTGTGCTT     RSDAVVL        2     0
CGGTCGGATTCTGCTTCTCAT     RSDSASH        2     0
CGGTCGGCGACTATGATTAGT     RSATMIS        2     0
CGGTCGGCGATGACTCATCCT     RSAMTHP        2     0
CGGTCGGCGATTTTTGAGGCG     RSAIFEA        2     0
CGGTCGGCGCATCTTCATTAG     RSAHLHQ        2     0
CGGTCGGCGCATGATCTGACG     RSAHDLT        2     0
CGGTCGGCGCCTCTTCCGTCT     RSAPLPS        2     0
CGGTCGGCGCCTGATCAGCAT     RSAPDQH        2     0
CGGTCGGCGCTTAGTATTCCT     RSALSIP        2     0
CGGTCGGCGCTTCCGTTTACT     RSALPFT        2     0
CGGTCGGCGGAGACTGCTCCT     RSAETAP        2     0
CGGTCGGCGGAGGGGCCTATG     RSAEGPM        2     0
CGGTCGGCGGATCCGGCTTAT     RSADPAY        2     0
CGGTCGGCGGATCTTACTAAT     RSADLTN        2     0
CGGTCGGCGGCGTTTCAGTGG     RSAAFQW        2     0
CGGTCGGCGGCTATGATAGAG     RSAAMIE        2     0
CGGTCGGCGGTTACTTGGCAG     RSAVTWQ        2     0
CGGTCGGCGGTTCTTCATCCG     RSAVLHP        2     0
CGGTCGGCTAATACGCTTCCT     RSANTLP        2     0
CGGTCGGCTCCTCTGTATTGG     RSAPLYW        2     0
CGGTCGGCTCCTCTTCCTTTG     RSAPLPL        2     0
CGGTCGGCTCTTACTCCTCAC     RSALTPH        2     0
CGGTCGGCTGAGACGGTTCCG     RSAETVP        2     0
CGGTCGGCTGAGCGGGTTGAT     RSAERVD        2     0
CGGTCGGCTGATCATCTTACT     RSADHLT        2     0
CGGTCGGCTGATCTGGCGATT     RSADLAI        2     0
CGGTCGGCTGATTGGCATGAT     RSADWHD        2     0
CGGTCGGCTGCTGCGGGTCCT     RSAAAGP        2     0
CGGTCGGCTGGTGATGAGGTT     RSAGDEV        2     0
CGGTCGGGGCTTCCTGTGCGT     RSGLPVR        2     0
CGGTCGGGGGATCCGTTTCAT     RSGDPFH        2     0
CGGTCGGGGGATGTTCCTCTT     RSGDVPL        2     0
CGGTCGGGTCCTGCGCTGGAT     RSGPALD        2     0
CGGTCGGTGACGCCGCCTCCG     RSVTPPP        2     0
CGGTCGGTGATTACGCCGCAG     RSVITPQ        2     0
CGGTCGGTGGAGGTTACGCAG     RSVEVTQ        2     0
CGGTCGGTGGATGGTAGTGTG     RSVDGSV        2     0
CGGTCGGTGGATGTGGATACT     RSVDVDT        2     0
CGGTCGGTGGCGCATCCTGAT     RSVAHPD        2     0
CGGTCGGTGGTGCATATGCCT     RSVVHMP        2     0
CGGTCGGTGGTGGAGGTTTAT     RSVVEVY        2     0
CGGTCGGTGTATCCGGGTACT     RSVYPGT        2     0
CGGTCGGTGTCTGATGCTACT     RSVSDAT        2     0
CGGTCGGTTAATCAGTATCAG     RSVNQYQ        2     0
CGGTCGGTTAATGTGCCGTCT     RSVNVPS        2     0
CGGTCGGTTACGCATCTGTAT     RSVTHLY        2     0
CGGTCGGTTATTGATCCGGGG     RSVIDPG        2     0
CGGTCGGTTCAGCAGTGTTGG     RSVQQCW        2     0
CGGTCGGTTCTGCCTACGTAG     RSVLPTQ        2     0
CGGTCGGTTGTTGCGATTGCT     RSVVAIA        2     0
CGGTCGTATACTACTTTTCAG     RSYTTFQ        2     0
CGGTCGTATAGTGAGATGGGT     RSYSEMG        2     0
CGGTCGTATGATGGGCCTACG     RSYDGPT        2     0
CGGTCGTATGGTCCTACTGTT     RSYGPTV        2     0
CGGTCGTATGTTCAGCAGATT     RSYVQQI        2     0
CGGTCGTCGCTTCCGGTGCAG     RSSLPVQ        2     0
CGGTCGTCGGATCTTAATGCG     RSSDLNA        2     0
CGGTCGTCTCCTCCTAGTATG     RSSPPSM        2     0
CGGTCGTGGGCTCCGGAGGGT     RSWAPEG        2     0
CGGTCGTGTATGCCTCCTTCT     RSCMPPS        2     0
CGGTCGTGTCCTTCGCCGATG     RSCPSPM        2     0
CGGTCGTTGATGCCGGAGCGT     RSLMPER        2     0
CGGTCGTTGCAGTCGTATCAT     RSLQSYH        2     0
CGGTCGTTGCATACGAGTCCT     RSLHTSP        2     0
CGGTCGTTGCATGTGACTCCT     RSLHVTP        2     0
CGGTCGTTGCCGGCTGTTCCG     RSLPAVP        2     0
CGGTCGTTGCCTCAGCATTCG     RSLPQHS        2     0
CGGTCGTTGCCTTATAAGCCT     RSLPYKP        2     0
CGGTCGTTTACTGATCAGCCT     RSFTDQP        2     0
CGGTCGTTTCATCATCCTGCG     RSFHHPA        2     0
CGGTCGTTTCATGCTCATCCG     RSFHAHP        2     0
CGGTCTAATCTGCTGTCGAGT     RSNLLSS        2     0
CGGTCTACGATTCCTACAGCG     RSTIPTA        2     0
CGGTCTACGCAGGAGCTTCTG     RSTQELL        2     0
CGGTCTACGCATCATCTTCCT     RSTHHLP        2     0
CGGTCTACGCCGCTTCCGTTG     RSTPLPL        2     0
CGGTCTACGCTGCCGGATAAT     RSTLPDN        2     0
CGGTCTACGGAGCAGGCGTAT     RSTEQAY        2     0
CGGTCTACGGATGTTCATGGG     RSTDVHG        2     0
CGGTCTACGGCTGCGTATAGT     RSTAAYS        2     0
CGGTCTACTCAGGTGTGTGCT     RSTQVCA        2     0
CGGTCTACTCCTCCTGCTACT     RSTPPAT        2     0
CGGTCTACTGAGCCTTAGAAT     RSTEPQN        2     0
CGGTCTACTGATGCTCGGCAG     RSTDARQ        2     0
CGGTCTAGTCCGCCTCATTTG     RSSPPHL        2     0
CGGTCTATGCTTCCTACTCAG     RSMLPTQ        2     0
CGGTCTATGGATACTCTTTCT     RSMDTLS        2     0
CGGTCTATGGATGAGCCGTAG     RSMDEPQ        2     0
CGGTCTATGGCTGATCTGCCT     RSMADLP        2     0
CGGTCTATGGTGGAGAGTTAT     RSMVESY        2     0
CGGTCTATTACTCCTGTGGGT     RSITPVG        2     0
CGGTCTATTATGCTGGCTTAG     RSIMLAQ        2     0
CGGTCTATTCCTGATCCGCTT     RSIPDPL        2     0
CGGTCTATTGCGACGGCTCAG     RSIATAQ        2     0
CGGTCTCAGCCTCCTTTGCTT     RSQPPLL        2     0
CGGTCTCAGCTTCCTAATCCT     RSQLPNP        2     0
CGGTCTCATCCGTATGTGACT     RSHPYVT        2     0
CGGTCTCATCCTAGTACGTCT     RSHPSTS        2     0
CGGTCTCATCCTCCGCAGACG     RSHPPQT        2     0
CGGTCTCATCTTCCTACGCCG     RSHLPTP        2     0
CGGTCTCATGAGGCTCGGCTG     RSHEARL        2     0
CGGTCTCATGAGGTGCCTCCT     RSHEVPP        2     0
CGGTCTCATGATGCTGCGTTT     RSHDAAF        2     0
CGGTCTCATGTTGTGTCGTAT     RSHVVSY        2     0
CGGTCTCCGATGCCGCTTTAT     RSPMPLY        2     0
CGGTCTCCGATTGGGACTAGT     RSPIGTS        2     0
CGGTCTCCGCTGAGTCTTCCG     RSPLSLP        2     0
CGGTCTCCGGAGATTATTGTG     RSPEIIV        2     0
CGGTCTCCGGATGGTCCTCTG     RSPDGPL        2     0
CGGTCTCCGGTGCATACTTAT     RSPVHTY        2     0
CGGTCTCCGTCTACTCCTCCG     RSPSTPP        2     0
CGGTCTCCTAGTAATATTCAT     RSPSNIH        2     0
CGGTCTCCTATGCTTCCACCT     RSPMLPP        2     0
CGGTCTCCTCCTAATCTGCGG     RSPPNLR        2     0
CGGTCTCGTCAGGCTGAGGCT     RSRQAEA        2     0
CGGTCTCTGCAGCATCATGTG     RSLQHHV        2     0
CGGTCTCTGCATCCTGTGGAG     RSLHPVE        2     0
CGGTCTCTGCCGTATCATGTT     RSLPYHV        2     0
CGGTCTCTGCCTATGCTTGCT     RSLPMLA        2     0
CGGTCTCTGGTCACGCCGTCG     RSLVTPS        2     0
CGGTCTCTGTATGTGCCGGCG     RSLYVPA        2     0
CGGTCTGAGACGCCGTATACT     RSETPYT        2     0
CGGTCTGAGATGCCTTGGCTT     RSEMPWL        2     0
CGGTCTGAGCCTCTGTTGTCT     RSEPLLS        2     0
CGGTCTGAGCCTTTTGCTTGG     RSEPFAW        2     0
CGGTCTGAGCTGCCTATGTCG     RSELPMS        2     0
CGGTCTGAGGCGATTTGGTGT     RSEAIWC        2     0
CGGTCTGAGGCTCCTACTTTT     RSEAPTF        2     0
CGGTCTGAGGTGGCGTTGGTG     RSEVALV        2     0
CGGTCTGATATGCCGAGGACG     RSDMPRT        2     0
CGGTCTGATATTCCGCATAGT     RSDIPHS        2     0
CGGTCTGATCCGCCTATGAAG     RSDPPMK        2     0
CGGTCTGATCCGCGTGCTATG     RSDPRAM        2     0
CGGTCTGATCCGGTGCAGGTG     RSDPVQV        2     0
CGGTCTGATGAGCGTACGCAG     RSDERTQ        2     0
CGGTCTGATGGGCCTTATGGT     RSDGPYG        2     0
CGGTCTGATGGTCCGTGGCAG     RSDGPWQ        2     0
CGGTCTGATTGGACGTTTATT     RSDWTFI        2     0
CGGTCTGCGATTTCTACGCCT     RSAISTP        2     0
CGGTCTGCGCAGAGTCCTGTG     RSAQSPV        2     0
CGGTCTGCGCAGCTGCCTCCT     RSAQLPP        2     0
CGGTCTGCGCATGTTCCTCTG     RSAHVPL        2     0
CGGTCTGCGCCTACTTTGCCT     RSAPTLP        2     0
CGGTCTGCGCCTCTTTGGGCT     RSAPLWA        2     0
CGGTCTGCGCCTGAGTCTCTT     RSAPESL        2     0
CGGTCTGCGCTGCCTGTGCCG     RSALPVP        2     0
CGGTCTGCGCTGGAGCCTACT     RSALEPT        2     0
CGGTCTGCGCTGTCTTATGAT     RSALSYD        2     0
CGGTCTGCGCTTCTGCCTCTT     RSALLPL        2     0
CGGTCTGCGGAGGCGTTGCTG     RSAEALL        2     0
CGGTCTGCGGAGGTGACGGAT     RSAEVTD        2     0
CGGTCTGCGGCTCATCCTCTT     RSAAHPL        2     0
CGGTCTGCGGCTGATGCTCCT     RSAADAP        2     0
CGGTCTGCGGCTGTGGAGTTG     RSAAVEL        2     0
CGGTCTGCGGTACATGCTCCT     RSAVHAP        2     0
CGGTCTGCGGTTATGGATATT     RSAVMDI        2     0
CGGTCTGCGTCGCTTCCTCCG     RSASLPP        2     0
CGGTCTGCGTCGGTTCCGTAT     RSASVPY        2     0
CGGTCTGCGTGTCCTGATGCT     RSACPDA        2     0
CGGTCTGCTACTATTTATCAG     RSATIYQ        2     0
CGGTCTGCTACTGTTGTTCAT     RSATVVH        2     0
CGGTCTGCTCAGGAGACTACG     RSAQETT        2     0
CGGTCTGCTCCGGTTCCTTGG     RSAPVPW        2     0
CGGTCTGCTCCTAATCTTGTT     RSAPNLV        2     0
CGGTCTGCTCCTATTCTTGCT     RSAPILA        2     0
CGGTCTGCTGAGCTGGCTCCG     RSAELAP        2     0
CGGTCTGCTGAGCTTTGGCAG     RSAELWQ        2     0
CGGTCTGCTGATCCTGCTATT     RSADPAI        2     0
CGGTCTGCTGATCTGCAGTGG     RSADLQW        2     0
CGGTCTGCTGGTGGTGCTCCT     RSAGGAP        2     0
CGGTCTGCTGTTCCTCCGATT     RSAVPPI        2     0
CGGTCTGCTTATCGGGCGCTG     RSAYRAL        2     0
CGGTCTGGGACTGATATTGCT     RSGTDIA        2     0
CGGTCTGGGATTCCGCCGTCT     RSGIPPS        2     0
CGGTCTGGGGAGCCGAGTACT     RSGEPST        2     0
CGGTCTGGTGAGCTGCCGACG     RSGELPT        2     0
CGGTCTGGTGATGGTCATTAT     RSGDGHY        2     0
CGGTCTGTGACTACTGGTCAT     RSVTTGH        2     0
CGGTCTGTGACTGATACGAAT     RSVTDTN        2     0
CGGTCTGTGCATCTTACGCAG     RSVHLTQ        2     0
CGGTCTGTGCCGCCGACTACT     RSVPPTT        2     0
CGGTCTGTGCCTACGAATGCG     RSVPTNA        2     0
CGGTCTGTGCCTCCTTCGCAT     RSVPPSH        2     0
CGGTCTGTGCCTGCTCTTTAT     RSVPALY        2     0
CGGTCTGTGCTGCCTGTTCAG     RSVLPVQ        2     0
CGGTCTGTGGCTCCTCCGATT     RSVAPPI        2     0
CGGTCTGTGGGTACGTTGCCT     RSVGTLP        2     0
CGGTCTGTTACTCAGCTGCAT     RSVTQLH        2     0
CGGTCTGTTCCTCATCTGTCT     RSVPHLS        2     0
CGGTCTGTTGAGATGCCTCCT     RSVEMPP        2     0
CGGTCTGTTGCTCCTGTTGAT     RSVAPVD        2     0
CGGTCTTATGTGCCTCAGTGG     RSYVPQW        2     0
CGGTCTTATTATCCTCCGTCG     RSYYPPS        2     0
CGGTCTTTGGAGCCGCCTAGG     RSLEPPR        2     0
CGGTCTTTGGATCATGCTCCG     RSLDHAP        2     0
CGGTCTTTGGCGGAGGATGCG     RSLAEDA        2     0
CGGTGGAATCAGGAGATGCCG     RWNQEMP        2     0
CGGTGGAATCCTCCTATGTCG     RWNPPMS        2     0
CGGTGGACGACTCATAATCCG     RWTTHNP        2     0
CGGTGGACGCAGATTCATGAG     RWTQIHE        2     0
CGGTGGACGCAGCAGCATGAG     RWTQQHE        2     0
CGGTGGACGCATTTGCCTCAT     RWTHLPH        2     0
CGGTGGACGCCGCAGCTTTGG     RWTPQLW        2     0
CGGTGGACGCCGTATCCTGTT     RWTPYPV        2     0
CGGTGGACGCCTCATAATGCT     RWTPHNA        2     0
CGGTGGACGGAGGCTCTGCAG     RWTEALQ        2     0
CGGTGGACGGCGCCTCAGTGT     RWTAPQC        2     0
CGGTGGACGGCGGATCAGCAT     RWTADQH        2     0
CGGTGGACGGCTCTGACTGTT     RWTALTV        2     0
CGGTGGACGGTTGATGTGAAG     RWTVDVK        2     0
CGGTGGACGTCGGCTTTTGAT     RWTSAFD        2     0
CGGTGGACGTCGGTGGTTGAT     RWTSVVD        2     0
CGGTGGACTCAGCCTTCTCAG     RWTQPSQ        2     0
CGGTGGACTCATAATCATTGG     RWTHNHW        2     0
CGGTGGACTCCGCTGACTACG     RWTPLTT        2     0
CGGTGGACTCCGGCTCTGGCT     RWTPALA        2     0
CGGTGGACTGATCCGCTGGCT     RWTDPLA        2     0
CGGTGGACTGCAGCGCCTTTG     RWTAAPL        2     0
CGGTGGAGTACGCATGATGTT     RWSTHDV        2     0
CGGTGGAGTACGGTGGTGGTT     RWSTVVV        2     0
CGGTGGAGTACTGCGCCTAGT     RWSTAPS        2     0
CGGTGGAGTCCGCATCTGCCG     RWSPHLP        2     0
CGGTGGAGTGTGCCGAATTTT     RWSVPNF        2     0
CGGTGGATGAATGCTTTTGAT     RWMNAFD        2     0
CGGTGGATGACGCTTCTGCAT     RWMTLLH        2     0
CGGTGGATGAGTCCTGATGTT     RWMSPDV        2     0
CGGTGGATGAGTGTTGTTGAT     RWMSVVD        2     0
CGGTGGATGCATATGAATCCG     RWMHMNP        2     0
CGGTGGATGCATCCTCATGGT     RWMHPHG        2     0
CGGTGGATGCCGATGTATATT     RWMPMYI        2     0
CGGTGGATGCCTAGTCTGAGT     RWMPSLS        2     0
CGGTGGATGCTGCCTACTACT     RWMLPTT        2     0
CGGTGGATGGAGCAGACGATT     RWMEQTI        2     0
CGGTGGATGGAGCCTCAGCCT     RWMEPQP        2     0
CGGTGGATGGTGCATGATAGT     RWMVHDS        2     0
CGGTGGATGGTGTCGACGTAT     RWMVSTY        2     0
CGGTGGATGGTGTCTCCGACG     RWMVSPT        2     0
CGGTGGATGGTTGAGCCGAAG     RWMVEPK        2     0
CGGTGGATTAATGTTTCTAAG     RWINVSK        2     0
CGGTGGATTCTGAGGCTGCCT     RWILRLP        2     0
CGGTGGATTGATGTGAAGATG     RWIDVKM        2     0
CGGTGGATTGCGCCGGCTATG     RWIAPAM        2     0
CGGTGGATTGCGCCTCTTTAT     RWIAPLY        2     0
CGGTGGCAAGCTATTCCGGTG     RWQAIPV        2     0
CGGTGGCAGACTACTACTATT     RWQTTTI        2     0
CGGTGGCAGATTCCTCCTGAT     RWQIPPD        2     0
CGGTGGCAGCAGTTTGATTAT     RWQQFDY        2     0
CGGTGGCAGCATGATACTTAT     RWQHDTY        2     0
CGGTGGCAGCATTTGCCGATT     RWQHLPI        2     0
CGGTGGCAGCCGATGCCGGAT     RWQPMPD        2     0
CGGTGGCAGCCGTCTGATCAG     RWQPSDQ        2     0
CGGTGGCAGCCTACTCCGGCG     RWQPTPA        2     0
CGGTGGCAGCCTCAGACTAAT     RWQPQTN        2     0
CGGTGGCAGGAGTTGGAGAGT     RWQELES        2     0
CGGTGGCAGGATCAGGAGTTG     RWQDQEL        2     0
CGGTGGCAGGATCCGGAGCTT     RWQDPEL        2     0
CGGTGGCAGGATGTGATTCAG     RWQDVIQ        2     0
CGGTGGCAGGCGAATGTGTAT     RWQANVY        2     0
CGGTGGCAGGCGACTATTCCT     RWQATIP        2     0
CGGTGGCAGGCTGTTACTCCG     RWQAVTP        2     0
CGGTGGCATAATGAGTTGAAG     RWHNELK        2     0
CGGTGGCATACGGGGCCGTCT     RWHTGPS        2     0
CGGTGGCATACTACGGATACG     RWHTTDT        2     0
CGGTGGCATACTATTACTCAG     RWHTITQ        2     0
CGGTGGCATACTCAGCCTCAG     RWHTQPQ        2     0
CGGTGGCATAGTACGTCTCCT     RWHSTSP        2     0
CGGTGGCATATGGAGCTGCTG     RWHMELL        2     0
CGGTGGCATATTGAGCGTTGG     RWHIERW        2     0
CGGTGGCATCCTACGCAGTCG     RWHPTQS        2     0
CGGTGGCATCTGCATACTCCT     RWHLHTP        2     0
CGGTGGCATGAGTCGATGGAT     RWHESMD        2     0
CGGTGGCATGCTACTTGGTAT     RWHATWY        2     0
CGGTGGCATGCTCCTCTGAAT     RWHAPLN        2     0
CGGTGGCATGGTTTGCCTCCA     RWHGLPP        2     0
CGGTGGCATGTTTATCAGCAT     RWHVYQH        2     0
CGGTGGCATTCGACGTCTCAT     RWHSTSH        2     0
CGGTGGCCGAATACGCATTGG     RWPNTHW        2     0
CGGTGGCCGACGATGCCTCTT     RWPTMPL        2     0
CGGTGGCCGCAGATTGATCAT     RWPQIDH        2     0
CGGTGGCCGCATCATCAGATT     RWPHHQI        2     0
CGGTGGCCGCATGTTCCGCCT     RWPHVPP        2     0
CGGTGGCCGCCTACTATGACG     RWPPTMT        2     0
CGGTGGCCGCCTACTCCTTAG     RWPPTPQ        2     0
CGGTGGCCGCCTATGCTTCCG     RWPPMLP        2     0
CGGTGGCCGCCTGCTAGTGCT     RWPPASA        2     0
CGGTGGCCGCTGCTTGTGCCT     RWPLLVP        2     0
CGGTGGCCGCTGGATCCTGGG     RWPLDPG        2     0
CGGTGGCCGCTTCATACTTTT     RWPLHTF        2     0
CGGTGGCCGCTTCCTATTCGT     RWPLPIR        2     0
CGGTGGCCGCTTCCTCCGGTT     RWPLPPV        2     0
CGGTGGCCGCTTCCTGTGATT     RWPLPVI        2     0
CGGTGGCCGGAGGAGTTGCAG     RWPEELQ        2     0
CGGTGGCCGGAGTCTAGTCCT     RWPESSP        2     0
CGGTGGCCGGATACTGAGACT     RWPDTET        2     0
CGGTGGCCGGATAGTGGTGTT     RWPDSGV        2     0
CGGTGGCCGGATATGTGGCCT     RWPDMWP        2     0
CGGTGGCCGGATCCTGTGCCT     RWPDPVP        2     0
CGGTGGCCGGATCTGCGTGTG     RWPDLRV        2     0
CGGTGGCCGGATGTGCAGACT     RWPDVQT        2     0
CGGTGGCCGGATTGGTCGTTG     RWPDWSL        2     0
CGGTGGCCGGCTATGTCTCAG     RWPAMSQ        2     0
CGGTGGCCGGCTATTCCTGAT     RWPAIPD        2     0
CGGTGGCCGGCTGATTCGGTT     RWPADSV        2     0
CGGTGGCCGGTGACTCTGACG     RWPVTLT        2     0
CGGTGGCCGGTGACTGAGTGG     RWPVTEW        2     0
CGGTGGCCGGTGGATGATGCT     RWPVDDA        2     0
CGGTGGCCGGTTTCGCTGATG     RWPVSLM        2     0
CGGTGGCCGTCGACTCCTGTT     RWPSTPV        2     0
CGGTGGCCTAATAATCCGGTG     RWPNNPV        2     0
CGGTGGCCTACGAATTATCCT     RWPTNYP        2     0
CGGTGGCCTACTATTGCGCCT     RWPTIAP        2     0
CGGTGGCCTAGTGATCATCCT     RWPSDHP        2     0
CGGTGGCCTCAGCATCCTAAT     RWPQHPN        2     0
CGGTGGCCTCAGCTGCCGTAT     RWPQLPY        2     0
CGGTGGCCTCCTATGAATATT     RWPPMNI        2     0
CGGTGGCCTCCTCTTATGCTT     RWPPLML        2     0
CGGTGGCCTCCTCTTCCTTCT     RWPPLPS        2     0
CGGTGGCCTCTTCCGCCTGGT     RWPLPPG        2     0
CGGTGGCCTGATAATGCTCCG     RWPDNAP        2     0
CGGTGGCCTGATCCTATTCCG     RWPDPIP        2     0
CGGTGGCCTGATGCTCATTCT     RWPDAHS        2     0
CGGTGGCCTGATTCTTGGCTG     RWPDSWL        2     0
CGGTGGCCTGCGGATTTTTCG     RWPADFS        2     0
CGGTGGCCTGCTACGGATATG     RWPATDM        2     0
CGGTGGCCTGTTCCTGATCAG     RWPVPDQ        2     0
CGGTGGCGGACGGATATGCAT     RWRTDMH        2     0
CGGTGGCTGAATATGAGTTAT     RWLNMSY        2     0
CGGTGGCTGAATCAGGCTACG     RWLNQAT        2     0
CGGTGGCTGAATGAGACGGTG     RWLNETV        2     0
CGGTGGCTGACGTATCCTACG     RWLTYPT        2     0
CGGTGGCTGAGTGAGGTTCAT     RWLSEVH        2     0
CGGTGGCTGCAGTCTACTCCT     RWLQSTP        2     0
CGGTGGCTGCATAGTTCTCCT     RWLHSSP        2     0
CGGTGGCTGCATATGCCGATT     RWLHMPI        2     0
CGGTGGCTGCCGGATAATGCG     RWLPDNA        2     0
CGGTGGCTGCCGTCTCATACG     RWLPSHT        2     0
CGGTGGCTGCCGTTTAATATT     RWLPFNI        2     0
CGGTGGCTGCCGTTTACGCAT     RWLPFTH        2     0
CGGTGGCTGCCTACTCTTTCG     RWLPTLS        2     0
CGGTGGCTGCCTCATCTGCCG     RWLPHLP        2     0
CGGTGGCTGCCTCCTAATCCT     RWLPPNP        2     0
CGGTGGCTGCCTCTGCCTGCT     RWLPLPA        2     0
CGGTGGCTGCCTGGTTCTGGT     RWLPGSG        2     0
CGGTGGCTGCTGCCTCTGCCT     RWLLPLP        2     0
CGGTGGCTGGAGACGCCTAAG     RWLETPK        2     0
CGGTGGCTGGAGAGTAATCAG     RWLESNQ        2     0
CGGTGGCTGGAGCATGATAAG     RWLEHDK        2     0
CGGTGGCTGGAGGTGAAGCAT     RWLEVKH        2     0
CGGTGGCTGGATATGACGCCT     RWLDMTP        2     0
CGGTGGCTGGATATTAGGCCG     RWLDIRP        2     0
CGGTGGCTGGATATTATGCCT     RWLDIMP        2     0
CGGTGGCTGGATCCTGCTGCG     RWLDPAA        2     0
CGGTGGCTGGATCTTGCGTTG     RWLDLAL        2     0
CGGTGGCTGGATGAGCGTCGT     RWLDERR        2     0
CGGTGGCTGGCGGTTATGCCT     RWLAVMP        2     0
CGGTGGCTGGGTCTTCCTCCT     RWLGLPP        2     0
CGGTGGCTGTCGACTGAGTGG     RWLSTEW        2     0
CGGTGGCTGTCTCCGAATCAT     RWLSPNH        2     0
CGGTGGCTGTCTGATTCGCAT     RWLSDSH        2     0
CGGTGGCTGTCTTGGTCTCCT     RWLSWSP        2     0
CGGTGGCTTCCGGAGGATTCG     RWLPEDS        2     0
CGGTGGCTTCCTACTCCGTCG     RWLPTPS        2     0
CGGTGGCTTCCTCCGCTGGTT     RWLPPLV        2     0
CGGTGGCTTCCTCCTCTGTCG     RWLPPLS        2     0
CGGTGGCTTGATCATCCTCCG     RWLDHPP        2     0
CGGTGGCTTGCTATTAGTCCG     RWLAISP        2     0
CGGTGGCTTGGTCCTGGGACT     RWLGPGT        2     0
CGGTGGCTTGTGCCGAAGGTT     RWLVPKV        2     0
CGGTGGGAGATGACGCTTCAG     RWEMTLQ        2     0
CGGTGGGAGATGATGCTTCCT     RWEMMLP        2     0
CGGTGGGAGATTCCGCCTTAT     RWEIPPY        2     0
CGGTGGGAGCAGCATTCGCCG     RWEQHSP        2     0
CGGTGGGAGCATGTTCCGTGG     RWEHVPW        2     0
CGGTGGGAGCCGCCTAGTCTG     RWEPPSL        2     0
CGGTGGGAGCCGCCTGTTGTT     RWEPPVV        2     0
CGGTGGGAGCCGCTGAAGACG     RWEPLKT        2     0
CGGTGGGAGCTTACTGGTATT     RWELTGI        2     0
CGGTGGGAGCTTCCGTTGACG     RWELPLT        2     0
CGGTGGGAGCTTGCGAATGCT     RWELANA        2     0
CGGTGGGAGGAGCCGCCTGTG     RWEEPPV        2     0
CGGTGGGAGGATTTGTCGCAT     RWEDLSH        2     0
CGGTGGGAGGCGGCGTCGTTT     RWEAASF        2     0
CGGTGGGAGGCTATTCCGTCG     RWEAIPS        2     0
CGGTGGGAGGCTCCGTTTCGT     RWEAPFR        2     0
CGGTGGGAGGGTCCTGCTCAG     RWEGPAQ        2     0
CGGTGGGAGTCGACTCTTGCG     RWESTLA        2     0
CGGTGGGAGTTGCCGCCTGCT     RWELPPA        2     0
CGGTGGGATAATCTGCCTCGT     RWDNLPR        2     0
CGGTGGGATACTGTGGTGCAG     RWDTVVQ        2     0
CGGTGGGATATGCCGAGTGTT     RWDMPSV        2     0
CGGTGGGATATTCCGATGCCT     RWDIPMP        2     0
CGGTGGGATCCGCCTCTGCAT     RWDPPLH        2     0
CGGTGGGATCCGCCTGCTACT     RWDPPAT        2     0
CGGTGGGATCCTCCTTATCAT     RWDPPYH        2     0
CGGTGGGATCTTGCTCATTCT     RWDLAHS        2     0
CGGTGGGATGATTTGTAGCTG     RWDDLQL        2     0
CGGTGGGATGCGCCTTCTTCT     RWDAPSS        2     0
CGGTGGGATGCGGCGTCTACT     RWDAAST        2     0
CGGTGGGATGCTCTGTATAAT     RWDALYN        2     0
CGGTGGGATGGGCATGCGATT     RWDGHAI        2     0
CGGTGGGATGTGTCTATTTAT     RWDVSIY        2     0
CGGTGGGATTTTCTGCCGACT     RWDFLPT        2     0
CGGTGGGCAGTTGATACTGGT     RWAVDTG        2     0
CGGTGGGCGATTCCGGATTTG     RWAIPDL        2     0
CGGTGGGCGCAGGATATTTTT     RWAQDIF        2     0
CGGTGGGCGCCGGATACTGTG     RWAPDTV        2     0
CGGTGGGCGCCTACTAATCTG     RWAPTNL        2     0
CGGTGGGCGCCTCAGATTTAT     RWAPQIY        2     0
CGGTGGGCGCCTCCTCATCCT     RWAPPHP        2     0
CGGTGGGCGCTGCCTAATAAT     RWALPNN        2     0
CGGTGGGCGGAGCAGGTTTCT     RWAEQVS        2     0
CGGTGGGCGGATGCTTCTCCT     RWADASP        2     0
CGGTGGGCTAATATTGGTTCG     RWANIGS        2     0
CGGTGGGCTACGGATGCGTTG     RWATDAL        2     0
CGGTGGGCTACTCCTAATGAT     RWATPND        2     0
CGGTGGGCTATGGCGCCGACT     RWAMAPT        2     0
CGGTGGGCTCCGACTGCGGCT     RWAPTAA        2     0
CGGTGGGCTCCTAATACGATG     RWAPNTM        2     0
CGGTGGGCTCCTCCGACGATT     RWAPPTI        2     0
CGGTGGGCTGAGACTTCTTTG     RWAETSL        2     0
CGGTGGGCTGAGTATCTGTGG     RWAEYLW        2     0
CGGTGGGCTGATAATGCTATG     RWADNAM        2     0
CGGTGGGCTGCGGATCCGCCT     RWAADPP        2     0
CGGTGGGCTGCTCATACTGTT     RWAAHTV        2     0
CGGTGGGCTGCTCCTAATACG     RWAAPNT        2     0
CGGTGGGCTGTGGCGATTGAG     RWAVAIE        2     0
CGGTGGGGGCTGGAGACTACT     RWGLETT        2     0
CGGTGGGGGGCTGATACGCCT     RWGADTP        2     0
CGGTGGGTGCAGGATACTCAG     RWVQDTQ        2     0
CGGTGGGTGCCTACGCTTATG     RWVPTLM        2     0
CGGTGGGTGCCTCATATTGTG     RWVPHIV        2     0
CGGTGGGTGCCTGATCCGGTT     RWVPDPV        2     0
CGGTGGGTGCTGCCTGATGGG     RWVLPDG        2     0
CGGTGGGTGGAGCAGAGTTCG     RWVEQSS        2     0
CGGTGGGTGGATACGACGTCG     RWVDTTS        2     0
CGGTGGGTGGCGATTGGTCCT     RWVAIGP        2     0
CGGTGGGTGGCGCCTGTACCG     RWVAPVP        2     0
CGGTGGGTGGCGGCGCCTCAG     RWVAAPQ        2     0
CGGTGGGTGGCGGCTAATATG     RWVAANM        2     0
CGGTGGGTTAGTCAGGATACT     RWVSQDT        2     0
CGGTGGGTTCCGGTGACTCCG     RWVPVTP        2     0
CGGTGGGTTCCTCAGAATCCG     RWVPQNP        2     0
CGGTGGGTTCCTCCGCATGTG     RWVPPHV        2     0
CGGTGGGTTGAGCTGCCGGAT     RWVELPD        2     0
CGGTGGGTTGCGGATTCGCCT     RWVADSP        2     0
CGGTGGGTTGGTGATGGTCCA     RWVGDGP        2     0
CGGTGGTATCCTTCTGATTTT     RWYPSDF        2     0
CGGTGGTATGAGACGCCGTCT     RWYETPS        2     0
CGGTGGTATTTGCCTGCGCAT     RWYLPAH        2     0
CGGTGGTCGCCGTCTTATCCT     RWSPSYP        2     0
CGGTGGTCGGAGCCGCCTGCT     RWSEPPA        2     0
CGGTGGTCGGAGCCTGCTATT     RWSEPAI        2     0
CGGTGGTCGGATATTTATGTG     RWSDIYV        2     0
CGGTGGTCGGTGCCTCCTACT     RWSVPPT        2     0
CGGTGGTCGTCTGATAATGCG     RWSSDNA        2     0
CGGTGGTCTCCTCCGGCTCAT     RWSPPAH        2     0
CGGTGGTCTGATAATGCTCCG     RWSDNAP        2     0
CGGTGGTGGATGCCGCTTCCG     RWWMPLP        2     0
CGGTGGTGGATGCCTGAGGTG     RWWMPEV        2     0
CGGTGGTGGGCGGCTGAGCAG     RWWAAEQ        2     0
CGGTGGTTGCCGCAGTGGGTG     RWLPQWV        2     0
CGGTGGTTGCCGCCTGCGTGT     RWLPPAC        2     0
CGGTGGTTGCCGTCTCCTCAG     RWLPSPQ        2     0
CGGTGGTTGCCTCTGACGCAG     RWLPLTQ        2     0
CGGTGGTTGGAGCCGCCTTCT     RWLEPPS        2     0
CGGTGGTTGGAGCTGGCTCCG     RWLELAP        2     0
CGGTGGTTGGGGTGTCCTCCG     RWLGCPP        2     0
CGGTGTAATCCGACGGCGAAT     RCNPTAN        2     0
CGGTGTAATGAGGCGGTTACG     RCNEAVT        2     0
CGGTGTAATGAGGTGCATATT     RCNEVHI        2     0
CGGTGTAATGTGAGTTGTGAG     RCNVSCE        2     0
CGGTGTACGACGCCGCTGCCT     RCTTPLP        2     0
CGGTGTACGACTCAGGATTGT     RCTTQDC        2     0
CGGTGTACGCATAATACGCAG     RCTHNTQ        2     0
CGGTGTACGCTTAATCAGTGT     RCTLNQC        2     0
CGGTGTACGGAGATTCAGTCT     RCTEIQS        2     0
CGGTGTACGGAGCATGGTTAT     RCTEHGY        2     0
CGGTGTACGGTTCCTTTGAAT     RCTVPLN        2     0
CGGTGTACTACGACGATTACT     RCTTTIT        2     0
CGGTGTACTACTGCTGTGCTT     RCTTAVL        2     0
CGGTGTACTCAGCCTTCTCTG     RCTQPSL        2     0
CGGTGTACTCCTCCGCAGATG     RCTPPQM        2     0
CGGTGTACTGATGGGCAGCTT     RCTDGQL        2     0
CGGTGTAGTAATGCGCCGTTG     RCSNAPL        2     0
CGGTGTAGTACTCATGTGGCG     RCSTHVA        2     0
CGGTGTAGTCAGAATTGGGAG     RCSQNWE        2     0
CGGTGTAGTCTTCCTAATAAT     RCSLPNN        2     0
CGGTGTAGTGCTGGGCTTCCG     RCSAGLP        2     0
CGGTGTATGACGTCTATGCCT     RCMTSMP        2     0
CGGTGTATGACTATGACTCCT     RCMTMTP        2     0
CGGTGTATGACTCATCCTCCT     RCMTHPP        2     0
CGGTGTATGCCGAGTATGGCG     RCMPSMA        2     0
CGGTGTATGCCTCCGATTACT     RCMPPIT        2     0
CGGTGTATGCTGCCTCTTCAG     RCMLPLQ        2     0
CGGTGTATGGGGACGATTTAT     RCMGTIY        2     0
CGGTGTATGGGGCCGCCTACT     RCMGPPT        2     0
CGGTGTATGGTTGTGCATCAT     RCMVVHH        2     0
CGGTGTATTCATCCGACGTGT     RCIHPTC        2     0
CGGTGTATTCCGAATCATGCT     RCIPNHA        2     0
CGGTGTATTGGTGTTGCGTTG     RCIGVAL        2     0
CGGTGTCAGATTGAGCATTTG     RCQIEHL        2     0
CGGTGTCAGCATTGGCCTCCG     RCQHWPP        2     0
CGGTGTCAGCTTCCGGTTTGT     RCQLPVC        2     0
CGGTGTCCGACTAATGCGTCT     RCPTNAS        2     0
CGGTGTCCGCAGCCTTATGGT     RCPQPYG        2     0
CGGTGTCCGCAGTCTCCTCCT     RCPQSPP        2     0
CGGTGTCCGCAGTGTACGATT     RCPQCTI        2     0
CGGTGTCCGCATCCTCAGCTT     RCPHPQL        2     0
CGGTGTCCGCATGATGATCCT     RCPHDDP        2     0
CGGTGTCCGCATGTGCCTAAT     RCPHVPN        2     0
CGGTGTCCGCCGCATACTCTG     RCPPHTL        2     0
CGGTGTCCGCCGTCGACGTGG     RCPPSTW        2     0
CGGTGTCCGCCTATGCATATG     RCPPMHM        2     0
CGGTGTCCGCCTATTTGTCAT     RCPPICH        2     0
CGGTGTCCGCCTGATGTTGTG     RCPPDVV        2     0
CGGTGTCCGGATGCGTCTCCT     RCPDASP        2     0
CGGTGTCCGGCTCTGACGGTT     RCPALTV        2     0
CGGTGTCCGGTTCCGCTGCTG     RCPVPLL        2     0
CGGTGTCCGTCTACTCATTAT     RCPSTHY        2     0
CGGTGTCCGTCTCTGCATGTT     RCPSLHV        2     0
CGGTGTCCGTCTGCTCTGACT     RCPSALT        2     0
CGGTGTCCGTCTTGTCAGCAT     RCPSCQH        2     0
CGGTGTCCTCCGCTTAGGACG     RCPPLRT        2     0
CGGTGTCCTCCTAATCCGCCT     RCPPNPP        2     0
CGGTGTCCTCCTGGGCCGTTT     RCPPGPF        2     0
CGGTGTCCTCTTGCTGAGCAT     RCPLAEH        2     0
CGGTGTCCTGATACGCGTCTG     RCPDTRL        2     0
CGGTGTCCTGCTACTACTCTG     RCPATTL        2     0
CGGTGTCTGCAGGGTAATGAT     RCLQGND        2     0
CGGTGTCTGCCGCCTTGTAAT     RCLPPCN        2     0
CGGTGTCTGGTGCCGCATTAT     RCLVPHY        2     0
CGGTGTCTTCCGGTTCAGTGT     RCLPVQC        2     0
CGGTGTGAGCAGCCGGATCAG     RCEQPDQ        2     0
CGGTGTGAGCAGGCGGTGCGT     RCEQAVR        2     0
CGGTGTGAGCTGCATCTGGAT     RCELHLD        2     0
CGGTGTGATGAGGAGCCGCGT     RCDEEPR        2     0
CGGTGTGCGACTCTTGCTAAT     RCATLAN        2     0
CGGTGTGCGCATCCGAGTGCG     RCAHPSA        2     0
CGGTGTGCGCCTAATTCGACG     RCAPNST        2     0
CGGTGTGCGCTTCCGGTGCGT     RCALPVR        2     0
CGGTGTGCGGAGCTGTCTGGT     RCAELSG        2     0
CGGTGTGCGGAGTATGGTCCG     RCAEYGP        2     0
CGGTGTGCGGTTCTGCAGGCG     RCAVLQA        2     0
CGGTGTGCTACTCATACGCCT     RCATHTP        2     0
CGGTGTGCTGATCTTCGTAGT     RCADLRS        2     0
CGGTGTGCTGATGTGACTTAT     RCADVTY        2     0
CGGTGTGCTGCTCATCCTAGT     RCAAHPS        2     0
CGGTGTGCTGTGGAGTATTCT     RCAVEYS        2     0
CGGTGTGCTGTTCCGTCTATT     RCAVPSI        2     0
CGGTGTGCTTATCATGCTTGT     RCAYHAC        2     0
CGGTGTGGTCTTCCTCCGCAG     RCGLPPQ        2     0
CGGTGTGGTGATAGTGTGGAT     RCGDSVD        2     0
CGGTGTGGTGTTGGGGAGCTG     RCGVGEL        2     0
CGGTGTGTGCCTCATGTTCAT     RCVPHVH        2     0
CGGTGTGTTCCGCAGCAGTGT     RCVPQQC        2     0
CGGTGTGTTGCGGATTCGGAT     RCVADSD        2     0
CGGTGTTATCCGACGCCTGAT     RCYPTPD        2     0
CGGTGTTCGACGCAGTGTGGT     RCSTQCG        2     0
CGGTGTTCGCATATTCATCCG     RCSHIHP        2     0
CGGTGTTCGCTTGTGGATCCG     RCSLVDP        2     0
CGGTGTTCGGGTGGGCTTGTT     RCSGGLV        2     0
CGGTGTTGTCATTTGCCTTCG     RCCHLPS        2     0
CGGTGTTGTCCGGATATGTCT     RCCPDMS        2     0
CGGTGTTGTGAGCAGCCGCAT     RCCEQPH        2     0
CGGTGTTTGACTCATGCTATT     RCLTHAI        2     0
CGGTTGAATACGGCGATGGAG     RLNTAME        2     0
CGGTTGAATACGTTGATGCCT     RLNTLMP        2     0
CGGTTGAATGAGCAGCAGAGT     RLNEQQS        2     0
CGGTTGAATGATAGTGTTCCT     RLNDSVP        2     0
CGGTTGAATGTGCCTTGGTCT     RLNVPWS        2     0
CGGTTGACGATGCCGTATTCG     RLTMPYS        2     0
CGGTTGACGCATCAGACTCCG     RLTHQTP        2     0
CGGTTGACGCATGTGTGGCAT     RLTHVWH        2     0
CGGTTGACGCATTTGCATCCT     RLTHLHP        2     0
CGGTTGACGCCGCAGGAGCCT     RLTPQEP        2     0
CGGTTGACGCCGCCTACGCCT     RLTPPTP        2     0
CGGTTGACGCCGGCTTTGAAT     RLTPALN        2     0
CGGTTGACGCCTCCTATGGTG     RLTPPMV        2     0
CGGTTGACGCCTCCTCCTATT     RLTPPPI        2     0
CGGTTGACGCTGAATCTGCCT     RLTLNLP        2     0
CGGTTGACGCTGCATGTGCCT     RLTLHVP        2     0
CGGTTGACGCTGCATTTTTTG     RLTLHFL        2     0
CGGTTGACGCTGCCTTCGAGT     RLTLPSS        2     0
CGGTTGACGCTTACTCATCCG     RLTLTHP        2     0
CGGTTGACGCTTAGTTTGCCG     RLTLSLP        2     0
CGGTTGACGCTTCAGTAGACT     RLTLQQT        2     0
CGGTTGACGGAGCTGCCTTCT     RLTELPS        2     0
CGGTTGACGGATAAGCTGCCT     RLTDKLP        2     0
CGGTTGACGGATCAGGCTACG     RLTDQAT        2     0
CGGTTGACGGATCCTCAGATG     RLTDPQM        2     0
CGGTTGACGGCGTCTCCGTGG     RLTASPW        2     0
CGGTTGACGGCTAATACTCCG     RLTANTP        2     0
CGGTTGACGGCTGCGGGTCCT     RLTAAGP        2     0
CGGTTGACGGGTGATACTAAT     RLTGDTN        2     0
CGGTTGACGGTGATTGAGGTG     RLTVIEV        2     0
CGGTTGACGGTTTCTACGGTG     RLTVSTV        2     0
CGGTTGACGTCGTATCAGGAT     RLTSYQD        2     0
CGGTTGACGTTGCTTCAGACG     RLTLLQT        2     0
CGGTTGACGTTTACTCATACG     RLTFTHT        2     0
CGGTTGACTCAGCAGCTGCAG     RLTQQLQ        2     0
CGGTTGACTCAGCCGCCGGAT     RLTQPPD        2     0
CGGTTGACTCATATTACTCCT     RLTHITP        2     0
CGGTTGACTCATCAGGGTCAG     RLTHQGQ        2     0
CGGTTGACTCATCCGACTATG     RLTHPTM        2     0
CGGTTGACTCCGACGACTGTT     RLTPTTV        2     0
CGGTTGACTCCTACTGCGGAT     RLTPTAD        2     0
CGGTTGACTCCTCTTGAGCAT     RLTPLEH        2     0
CGGTTGACTCCTGAGATTTTT     RLTPEIF        2     0
CGGTTGACTCTGCCTAATTGG     RLTLPNW        2     0
CGGTTGACTGTGACGGAGACT     RLTVTET        2     0
CGGTTGAGTACGGCTGCTCCT     RLSTAAP        2     0
CGGTTGAGTATTACGCTGCAG     RLSITLQ        2     0
CGGTTGAGTCATACGTTTCCT     RLSHTFP        2     0
CGGTTGAGTCATCATGTGCAT     RLSHHVH        2     0
CGGTTGAGTCCGCAGCCTTGG     RLSPQPW        2     0
CGGTTGAGTGCGGATTATATT     RLSADYI        2     0
CGGTTGAGTGCTCAGATGCTG     RLSAQML        2     0
CGGTTGAGTGGGCCTCCTCTT     RLSGPPL        2     0
CGGTTGATGCCGCCTACGAAT     RLMPPTN        2     0
CGGTTGATGCCGCCTCTTCTG     RLMPPLL        2     0
CGGTTGATGCCGCCTTAGGAG     RLMPPQE        2     0
CGGTTGATGCCTGATACGCGG     RLMPDTR        2     0
CGGTTGATGGAGGCGCAGTAT     RLMEAQY        2     0
CGGTTGATGGATATGCAGCAT     RLMDMQH        2     0
CGGTTGATGGATCCTCAGCTG     RLMDPQL        2     0
CGGTTGATGTCTACTAATGTG     RLMSTNV        2     0
CGGTTGATGTCTGTTCCGCCG     RLMSVPP        2     0
CGGTTGATTCCTCATGTGCAG     RLIPHVQ        2     0
CGGTTGATTCCTCCTTGGTTT     RLIPPWF        2     0
CGGTTGATTCCTGATGCGTAT     RLIPDAY        2     0
CGGTTGATTGAGCTGCTGCCT     RLIELLP        2     0
CGGTTGATTGCTTGTGATCCT     RLIACDP        2     0
CGGTTGCAGAATGGTCCGCAT     RLQNGPH        2     0
CGGTTGCAGACGGCTATGCCT     RLQTAMP        2     0
CGGTTGCAGACTCAGCCTCCT     RLQTQPP        2     0
CGGTTGCAGATGCCGGCGTGG     RLQMPAW        2     0
CGGTTGCAGATGCCGTATCCG     RLQMPYP        2     0
CGGTTGCAGATTCCGCCGCTT     RLQIPPL        2     0
CGGTTGCAGCAGACGGATCTT     RLQQTDL        2     0
CGGTTGCAGCATACGACTGTT     RLQHTTV        2     0
CGGTTGCAGCATCAGCCGTGG     RLQHQPW        2     0
CGGTTGCAGCATCATTCTGTG     RLQHHSV        2     0
CGGTTGCAGCATCCTAGTCAT     RLQHPSH        2     0
CGGTTGCAGCATCCTATGTGT     RLQHPMC        2     0
CGGTTGCAGCATGAGTCTCCT     RLQHESP        2     0
CGGTTGCAGCCTACTACGTGG     RLQPTTW        2     0
CGGTTGCAGCCTATGATTGAG     RLQPMIE        2     0
CGGTTGCAGCCTCCTTAGATT     RLQPPQI        2     0
CGGTTGCAGCCTCTTCCGCGG     RLQPLPR        2     0
CGGTTGCAGCCTTTTACTGTG     RLQPFTV        2     0
CGGTTGCAGCTGCCTATGTTG     RLQLPML        2     0
CGGTTGCAGCTGCTTCCTCGG     RLQLLPR        2     0
CGGTTGCAGCTTAGTTCGCCT     RLQLSSP        2     0
CGGTTGCAGCTTCATGAGTCG     RLQLHES        2     0
CGGTTGCAGCTTCCGACTCAG     RLQLPTQ        2     0
CGGTTGCAGGAGTTGACTCTT     RLQELTL        2     0
CGGTTGCAGGATCAGTCTGTG     RLQDQSV        2     0
CGGTTGCAGGATCCGCTTTCT     RLQDPLS        2     0
CGGTTGCAGGATGCGAGGCTT     RLQDARL        2     0
CGGTTGCAGGCTGCTTTTGAG     RLQAAFE        2     0
CGGTTGCAGGTTCCGGAGTTT     RLQVPEF        2     0
CGGTTGCAGGTTGCGGAGCCG     RLQVAEP        2     0
CGGTTGCAGTATCATACGTGG     RLQYHTW        2     0
CGGTTGCAGTATCCGCCGACG     RLQYPPT        2     0
CGGTTGCAGTCTGGGTCGATG     RLQSGSM        2     0
CGGTTGCAGTTGCCGACTTGT     RLQLPTC        2     0
CGGTTGCATACGACGATGCAG     RLHTTMQ        2     0
CGGTTGCATATGCCTTCTCTG     RLHMPSL        2     0
CGGTTGCATATGTCTCTGCCT     RLHMSLP        2     0
CGGTTGCATCAGATTCATAGT     RLHQIHS        2     0
CGGTTGCATCATCTGCCTTCT     RLHHLPS        2     0
CGGTTGCATCATGGTCAGCAG     RLHHGQQ        2     0
CGGTTGCATCATTCGGAGAAG     RLHHSEK        2     0
CGGTTGCATCCGACTATGATG     RLHPTMM        2     0
CGGTTGCATCCGAGTTCTGTG     RLHPSSV        2     0
CGGTTGCATCCGGCTCCTCAG     RLHPAPQ        2     0
CGGTTGCATCCTCCTATGCCG     RLHPPMP        2     0
CGGTTGCATCCTTCGCCTCCT     RLHPSPP        2     0
CGGTTGCATCTGGCTACTAGT     RLHLATS        2     0
CGGTTGCATCTGGCTACTCCT     RLHLATP        2     0
CGGTTGCATGAGTTGGCTGTG     RLHELAV        2     0
CGGTTGCATGATGAGGTGTAT     RLHDEVY        2     0
CGGTTGCATGCGTATACTCCT     RLHAYTP        2     0
CGGTTGCATGCTGGTTGGCAT     RLHAGWH        2     0
CGGTTGCATGTTCCTCCGCCT     RLHVPPP        2     0
CGGTTGCCGAATGCTGAGCGT     RLPNAER        2     0
CGGTTGCCGACGAATGCTGAG     RLPTNAE        2     0
CGGTTGCCGACGCCTACTACT     RLPTPTT        2     0
CGGTTGCCGACTAGTAATGAT     RLPTSND        2     0
CGGTTGCCGACTCCTCAGGTT     RLPTPQV        2     0
CGGTTGCCGACTGTGGGTTGT     RLPTVGC        2     0
CGGTTGCCGAGTCATCAGCTT     RLPSHQL        2     0
CGGTTGCCGAGTCTGCCTACT     RLPSLPT        2     0
CGGTTGCCGATTATGTTGCCT     RLPIMLP        2     0
CGGTTGCCGATTGGGCCTCTG     RLPIGPL        2     0
CGGTTGCCGCAGACGTATTCG     RLPQTYS        2     0
CGGTTGCCGCAGCCTAATCCT     RLPQPNP        2     0
CGGTTGCCGCAGCTGTGGTTG     RLPQLWL        2     0
CGGTTGCCGCATAGTCCTCTG     RLPHSPL        2     0
CGGTTGCCGCATGTTGAGGTT     RLPHVEV        2     0
CGGTTGCCGCCGCCGACTTCG     RLPPPTS        2     0
CGGTTGCCGCCGCTTGGTCAT     RLPPLGH        2     0
CGGTTGCCGCCGGAGATTCAT     RLPPEIH        2     0
CGGTTGCCGCCGTCGACTCAT     RLPPSTH        2     0
CGGTTGCCGCCGTCGCTTCCT     RLPPSLP        2     0
CGGTTGCCGCCGTTGAATATT     RLPPLNI        2     0
CGGTTGCCGCCGTTTCATATG     RLPPFHM        2     0
CGGTTGCCGCCTAGTCCTCCG     RLPPSPP        2     0
CGGTTGCCGCCTATTATGCCG     RLPPIMP        2     0
CGGTTGCCGCCTCAGACTGGT     RLPPQTG        2     0
CGGTTGCCGCCTCTTGATGAG     RLPPLDE        2     0
CGGTTGCCGCCTGATTCTCTG     RLPPDSL        2     0
CGGTTGCCGCCTGCGAATGAT     RLPPAND        2     0
CGGTTGCCGCTGCAGATTGCG     RLPLQIA        2     0
CGGTTGCCGCTGCCTGAGGAG     RLPLPEE        2     0
CGGTTGCCGCTGGTTCATTAG     RLPLVHQ        2     0
CGGTTGCCGCTGTATCCTGTT     RLPLYPV        2     0
CGGTTGCCGCTTACTGGGGGG     RLPLTGG        2     0
CGGTTGCCGCTTCCTAGTTCT     RLPLPSS        2     0
CGGTTGCCGCTTGCTCCTCCG     RLPLAPP        2     0
CGGTTGCCGCTTTGGCTTCCT     RLPLWLP        2     0
CGGTTGCCGGAGCCTTATGGT     RLPEPYG        2     0
CGGTTGCCGGAGGCGGTGACT     RLPEAVT        2     0
CGGTTGCCGGAGTATCAGGAT     RLPEYQD        2     0
CGGTTGCCGGCGAATCCTCAG     RLPANPQ        2     0
CGGTTGCCGGCGCAGAGTGCG     RLPAQSA        2     0
CGGTTGCCGGCGCCTTGGGTG     RLPAPWV        2     0
CGGTTGCCGGCTACTTCTTCG     RLPATSS        2     0
CGGTTGCCGGCTCATCAGCAG     RLPAHQQ        2     0
CGGTTGCCGGCTCCGTCTAGT     RLPAPSS        2     0
CGGTTGCCGGCTCCTATTGCT     RLPAPIA        2     0
CGGTTGCCGGCTCCTTCTTAT     RLPAPSY        2     0
CGGTTGCCGGCTCTTGTGCAT     RLPALVH        2     0
CGGTTGCCGGCTGCTGTTCAG     RLPAAVQ        2     0
CGGTTGCCGGCTTTGCTTCCG     RLPALLP        2     0
CGGTTGCCGGGTCCGCTGCCG     RLPGPLP        2     0
CGGTTGCCGGTGCCTATTAAG     RLPVPIK        2     0
CGGTTGCCGGTGCCTCCTTAT     RLPVPPY        2     0
CGGTTGCCGGTGTCGGATTAT     RLPVSDY        2     0
CGGTTGCCGGTTACGGATCCT     RLPVTDP        2     0
CGGTTGCCGGTTGATCTGATT     RLPVDLI        2     0
CGGTTGCCGGTTTATCCTTGG     RLPVYPW        2     0
CGGTTGCCGTATACGTAGCAT     RLPYTQH        2     0
CGGTTGCCGTATCAGTGTAAT     RLPYQCN        2     0
CGGTTGCCGTATCATCAGCTG     RLPYHQL        2     0
CGGTTGCCGTCGATGATTATG     RLPSMIM        2     0
CGGTTGCCGTCGCCGCCGCTG     RLPSPPL        2     0
CGGTTGCCGTCTCTTACTCAT     RLPSLTH        2     0
CGGTTGCCGTTGCATCTGGCT     RLPLHLA        2     0
CGGTTGCCGTTTAGTACGTAT     RLPFSTY        2     0
CGGTTGCCGTTTATGATTCCG     RLPFMIP        2     0
CGGTTGCCTAATCATATGCCG     RLPNHMP        2     0
CGGTTGCCTAATGATGCTCCG     RLPNDAP        2     0
CGGTTGCCTACGCCGACTCCT     RLPTPTP        2     0
CGGTTGCCTACGTTTGAGGAT     RLPTFED        2     0
CGGTTGCCTACTACTGATCCG     RLPTTDP        2     0
CGGTTGCCTACTAGTCATGTT     RLPTSHV        2     0
CGGTTGCCTACTTCTATTTCT     RLPTSIS        2     0
CGGTTGCCTATTAGTCCTGTG     RLPISPV        2     0
CGGTTGCCTATTGCTTTGCCT     RLPIALP        2     0
CGGTTGCCTCAGGCTACTCTG     RLPQATL        2     0
CGGTTGCCTCATCATCCAGAG     RLPHHPE        2     0
CGGTTGCCTCCGCTGGATTGG     RLPPLDW        2     0
CGGTTGCCTCCTCGAATTCTG     RLPPRIL        2     0
CGGTTGCCTCCTGTGTGGTAT     RLPPVWY        2     0
CGGTTGCCTCTGAGTATTTTG     RLPLSIL        2     0
CGGTTGCCTCTGATTTTGAAT     RLPLILN        2     0
CGGTTGCCTCTTACGTAGACG     RLPLTQT        2     0
CGGTTGCCTGAGCCGTCGAAG     RLPEPSK        2     0
CGGTTGCCTGAGTCGTTGTCT     RLPESLS        2     0
CGGTTGCCTGCGATGGAGCGT     RLPAMER        2     0
CGGTTGCCTGCTAGTGATGCG     RLPASDA        2     0
CGGTTGCCTGCTAGTGGGGTT     RLPASGV        2     0
CGGTTGCCTGCTCCGGGTTCT     RLPAPGS        2     0
CGGTTGCCTGCTCCTATTTAT     RLPAPIY        2     0
CGGTTGCCTGCTCCTTTGATG     RLPAPLM        2     0
CGGTTGCCTGCTCTGACGCCG     RLPALTP        2     0
CGGTTGCCTGGTAATCAGGAT     RLPGNQD        2     0
CGGTTGCCTGGTATTGATTGT     RLPGIDC        2     0
CGGTTGCCTGTTCAGCTGTCG     RLPVQLS        2     0
CGGTTGCCTGTTTGGCCTATT     RLPVWPI        2     0
CGGTTGCCTTTGCATCATGTT     RLPLHHV        2     0
CGGTTGCTGACGAATGCGCTT     RLLTNAL        2     0
CGGTTGCTGACGGATGAGTCT     RLLTDES        2     0
CGGTTGCTGACGGTTCCGCCT     RLLTVPP        2     0
CGGTTGCTGAGTCATGCGTCG     RLLSHAS        2     0
CGGTTGCTGATTACTACTCCT     RLLITTP        2     0
CGGTTGCTGCAGACGAATCTG     RLLQTNL        2     0
CGGTTGCTGCAGACTATAACG     RLLQTIT        2     0
CGGTTGCTGCAGACTTCTAGT     RLLQTSS        2     0
CGGTTGCTGCAGTCTAAGGAG     RLLQSKE        2     0
CGGTTGCTGCCGGCTCATGAT     RLLPAHD        2     0
CGGTTGCTGCCGTCTCCGCAT     RLLPSPH        2     0
CGGTTGCTGCCTATGGATCTG     RLLPMDL        2     0
CGGTTGCTGCTTCCTCCTCTT     RLLLPPL        2     0
CGGTTGCTGCTTCCTTGGGCT     RLLLPWA        2     0
CGGTTGCTGGAGGATACGGGG     RLLEDTG        2     0
CGGTTGCTGGATCTGGCGCCT     RLLDLAP        2     0
CGGTTGCTGGCGCCTATGCCT     RLLAPMP        2     0
CGGTTGCTGGCGTTGTGTCCT     RLLALCP        2     0
CGGTTGCTGGCGTTTCATGAG     RLLAFHE        2     0
CGGTTGCTGGCTCCGGCTAGT     RLLAPAS        2     0
CGGTTGCTGGGGCCGGATGGT     RLLGPDG        2     0
CGGTTGCTGGGGCCTAATCTT     RLLGPNL        2     0
CGGTTGCTTCAGGAGTCTACG     RLLQEST        2     0
CGGTTGCTTCATAATGATCCT     RLLHNDP        2     0
CGGTTGCTTCCTAGTACGCTT     RLLPSTL        2     0
CGGTTGCTTGAGACGAGTCAG     RLLETSQ        2     0
CGGTTGCTTGAGATTCATTCT     RLLEIHS        2     0
CGGTTGCTTGATCCGACTTTT     RLLDPTF        2     0
CGGTTGCTTGCGATGCCGGAT     RLLAMPD        2     0
CGGTTGCTTGCTGGGGATCCT     RLLAGDP        2     0
CGGTTGGAGAATCAGATTCGT     RLENQIR        2     0
CGGTTGGAGACGGGGATTATG     RLETGIM        2     0
CGGTTGGAGACGTATTTGAGT     RLETYLS        2     0
CGGTTGGAGACTCCTGGTCCT     RLETPGP        2     0
CGGTTGGAGAGTCTTCAGATT     RLESLQI        2     0
CGGTTGGAGCCACTTCCTTGG     RLEPLPW        2     0
CGGTTGGAGCCGAATAGTGGT     RLEPNSG        2     0
CGGTTGGAGCCGATGTCGACT     RLEPMST        2     0
CGGTTGGAGCTTGCGTATATT     RLELAYI        2     0
CGGTTGGAGGCTAATGTGCCG     RLEANVP        2     0
CGGTTGGAGGCTATTACTTTG     RLEAITL        2     0
CGGTTGGAGTCGTCTCTTTAT     RLESSLY        2     0
CGGTTGGAGTTGCAGTTGCAT     RLELQLH        2     0
CGGTTGGATACGAGTACGTCG     RLDTSTS        2     0
CGGTTGGATAGTGTTATGCCT     RLDSVMP        2     0
CGGTTGGATCAGTCGACTTAT     RLDQSTY        2     0
CGGTTGGATCCTCCGGTTTAT     RLDPPVY        2     0
CGGTTGGATCCTCCTCAGTGG     RLDPPQW        2     0
CGGTTGGATGAGCATGTGCCT     RLDEHVP        2     0
CGGTTGGATGATCCTCAACAG     RLDDPQQ        2     0
CGGTTGGATGCGATGCAGAAT     RLDAMQN        2     0
CGGTTGGATGCGGCGTTTAAT     RLDAAFN        2     0
CGGTTGGATGCTGAGGGGACG     RLDAEGT        2     0
CGGTTGGATGTTACTATGCTG     RLDVTML        2     0
CGGTTGGATTCGTCGCCTAAG     RLDSSPK        2     0
CGGTTGGCGAATACGAGTCCG     RLANTSP        2     0
CGGTTGGCGAATCATCATGAG     RLANHHE        2     0
CGGTTGGCGAATCCTATGCAT     RLANPMH        2     0
CGGTTGGCGACGATTACGAGT     RLATITS        2     0
CGGTTGGCGACGGAGGCGCAT     RLATEAH        2     0
CGGTTGGCGATGCCTACTGCT     RLAMPTA        2     0
CGGTTGGCGATGTCGCTTGCG     RLAMSLA        2     0
CGGTTGGCGATTCCTGAGCCG     RLAIPEP        2     0
CGGTTGGCGCAGCAGCTTCCG     RLAQQLP        2     0
CGGTTGGCGCATCCTCCTGGT     RLAHPPG        2     0
CGGTTGGCGCCGCTTTATACT     RLAPLYT        2     0
CGGTTGGCGCCTACTAATGGT     RLAPTNG        2     0
CGGTTGGCGCCTCCTTGGGGT     RLAPPWG        2     0
CGGTTGGCGCTGGAGCCTTTG     RLALEPL        2     0
CGGTTGGCGGAGTTTGCGATG     RLAEFAM        2     0
CGGTTGGCGGATACGGCTCGT     RLADTAR        2     0
CGGTTGGCGGCTACGTAGACT     RLAATQT        2     0
CGGTTGGCGGCTCCGCTTCCT     RLAAPLP        2     0
CGGTTGGCGGCTCCTCTGCTT     RLAAPLL        2     0
CGGTTGGCGGTGGGGATGCCG     RLAVGMP        2     0
CGGTTGGCGTAGATGCCTCCG     RLAQMPP        2     0
CGGTTGGCGTATAATGGGCTG     RLAYNGL        2     0
CGGTTGGCGTATCCTGTGCCT     RLAYPVP        2     0
CGGTTGGCTACGATTCTGGTT     RLATILV        2     0
CGGTTGGCTACTACTAATTGG     RLATTNW        2     0
CGGTTGGCTACTACTCCTCCT     RLATTPP        2     0
CGGTTGGCTACTCCTTCTAGT     RLATPSS        2     0
CGGTTGGCTATGCAGTATAAT     RLAMQYN        2     0
CGGTTGGCTCAGCATACGGAT     RLAQHTD        2     0
CGGTTGGCTCCGGCGTCGGTG     RLAPASV        2     0
CGGTTGGCTCCTACTTCTCCT     RLAPTSP        2     0
CGGTTGGCTGCTAGTAATCTT     RLAASNL        2     0
CGGTTGGCTGCTTTGGATGGT     RLAALDG        2     0
CGGTTGGCTGGGGAGCGGGCT     RLAGERA        2     0
CGGTTGGCTGTGCTTCGGATG     RLAVLRM        2     0
CGGTTGGCTGTGGCTTCTCCT     RLAVASP        2     0
CGGTTGGCTGTTACTGCTCCG     RLAVTAP        2     0
CGGTTGGCTGTTGTTAGTGAA     RLAVVSE        2     0
CGGTTGGCTTCTCTTCCGCAT     RLASLPH        2     0
CGGTTGGGGACGCCGACGTTT     RLGTPTF        2     0
CGGTTGGGGACGCTTCCGGCT     RLGTLPA        2     0
CGGTTGGGGACGGCGCTGGAT     RLGTALD        2     0
CGGTTGGGGACTCCGATTACG     RLGTPIT        2     0
CGGTTGGGGATGCCTAGTTAT     RLGMPSY        2     0
CGGTTGGGGCCTAGTTCTCCG     RLGPSSP        2     0
CGGTTGGGGCTGATTCCTTAG     RLGLIPQ        2     0
CGGTTGGGGCTTGATTGGTCT     RLGLDWS        2     0
CGGTTGGGTACTCCGAGTCTT     RLGTPSL        2     0
CGGTTGGGTCCTATACCGGAG     RLGPIPE        2     0
CGGTTGGGTCCTCTTATGCCT     RLGPLMP        2     0
CGGTTGGGTTCGGAGCAGTAT     RLGSEQY        2     0
CGGTTGGGTTCTCATGATCCT     RLGSHDP        2     0
CGGTTGGGTTTGATTACGCCT     RLGLITP        2     0
CGGTTGGTGACTATTCCTGAG     RLVTIPE        2     0
CGGTTGGTGCATCCGACTGGT     RLVHPTG        2     0
CGGTTGGTGCCTCCGCAGTTT     RLVPPQF        2     0
CGGTTGGTGCTGCCTAATTGG     RLVLPNW        2     0
CGGTTGGTGCTTACTCTTGAT     RLVLTLD        2     0
CGGTTGGTTCATACTCCTCCG     RLVHTPP        2     0
CGGTTGGTTCCGCCGCATAAT     RLVPPHN        2     0
CGGTTGGTTGGTCCGCCGACT     RLVGPPT        2     0
CGGTTGGTTTCGGTGACTCCG     RLVSVTP        2     0
CGGTTGTAGATGGAGTATAGT     RLQMEYS        2     0
CGGTTGTATAGTCATTCGTAT     RLYSHSY        2     0
CGGTTGTATCAGGCTCCGTAT     RLYQAPY        2     0
CGGTTGTATCATTTGGGGGAT     RLYHLGD        2     0
CGGTTGTATCTTGCGCCTCCT     RLYLAPP        2     0
CGGTTGTCGACGCCGCCGTTT     RLSTPPF        2     0
CGGTTGTCGACTGCTGATTCT     RLSTADS        2     0
CGGTTGTCGACTGCTTCTATG     RLSTASM        2     0
CGGTTGTCGCAGCCTTTTCCT     RLSQPFP        2     0
CGGTTGTCGCATCCGTGGCAT     RLSHPWH        2     0
CGGTTGTCGCCTGCTCAGTTG     RLSPAQL        2     0
CGGTTGTCGGCGCCGTATGAG     RLSAPYE        2     0
CGGTTGTCGGTGATTACGCTG     RLSVITL        2     0
CGGTTGTCGGTGCCGTGGCCT     RLSVPWP        2     0
CGGTTGTCGTATACGCATCTG     RLSYTHL        2     0
CGGTTGTCGTCGCCTGAGTCT     RLSSPES        2     0
CGGTTGTCGTCTACTCCGGGT     RLSSTPG        2     0
CGGTTGTCGTGGCTGCATCCT     RLSWLHP        2     0
CGGTTGTCTATTCCGCAGAGT     RLSIPQS        2     0
CGGTTGTCTGATGCTCTGCTT     RLSDALL        2     0
CGGTTGTCTGTGCCGCATAGT     RLSVPHS        2     0
CGGTTGTGGGATACGCAGAGT     RLWDTQS        2     0
CGGTTGTGGTATCCGGATCCT     RLWYPDP        2     0
CGGTTGTGTCTGCCTCCGTGT     RLCLPPC        2     0
CGGTTGTGTGCGGCGACTCCT     RLCAATP        2     0
CGGTTGTTGCATCCGACTAGT     RLLHPTS        2     0
CGGTTGTTGCCGCTTCATCCT     RLLPLHP        2     0
CGGTTGTTGGAGGTGCCGCCG     RLLEVPP        2     0
CGGTTGTTGTCTGTGCCTCAT     RLLSVPH        2     0
CGGTTTACGACTGTGCCTATG     RFTTVPM        2     0
CGGTTTACGCAGGCTCATCCG     RFTQAHP        2     0
CGGTTTACGCCTATTATGATG     RFTPIMM        2     0
CGGTTTACGGATTCGGCTACG     RFTDSAT        2     0
CGGTTTACTAATCCTCCGACT     RFTNPPT        2     0
CGGTTTACTACTCCTCCGGTT     RFTTPPV        2     0
CGGTTTACTCCTCCGCATCCT     RFTPPHP        2     0
CGGTTTACTCCTCCGTCTCCT     RFTPPSP        2     0
CGGTTTACTTTGCCGTCGACT     RFTLPST        2     0
CGGTTTAGTCTTCCTCCGCAG     RFSLPPQ        2     0
CGGTTTAGTGATCTGCATTTG     RFSDLHL        2     0
CGGTTTATGAGTACGCCTGAT     RFMSTPD        2     0
CGGTTTATGGCTGATCCGATT     RFMADPI        2     0
CGGTTTCAGCCGCTTCCTTCG     RFQPLPS        2     0
CGGTTTCCGCATCCTCAGATG     RFPHPQM        2     0
CGGTTTCCGCCGGTGTTTGGT     RFPPVFG        2     0
CGGTTTCCGCTTCAGCCGTTT     RFPLQPF        2     0
CGGTTTCCGTCTGGTCCGCCT     RFPSGPP        2     0
CGGTTTCCTCCGCTGCATCCG     RFPPLHP        2     0
CGGTTTCCTGAGCTTACTCCT     RFPELTP        2     0
CGGTTTGAGGAGCTGCATCAT     RFEELHH        2     0
CGGTTTGAGGCGACTCCTAGG     RFEATPR        2     0
CGGTTTGATACTCTGCATACG     RFDTLHT        2     0
CGGTTTGATATGCCTCTTGTG     RFDMPLV        2     0
CGGTTTGATCATCCTCGGGTG     RFDHPRV        2     0
CGGTTTGCGCATTCTCCGACT     RFAHSPT        2     0
CGGTTTGCGGAGATGCCTACA     RFAEMPT        2     0
CGGTTTGCGGAGCCACTTGCT     RFAEPLA        2     0
CGGTTTGCTACGACTCATCCG     RFATTHP        2     0
CGGTTTGCTCTGCCTACTACT     RFALPTT        2     0
CGGTTTGCTGGTAATGATCTG     RFAGNDL        2     0
CGGTTTGCTGGTATTTCTCCT     RFAGISP        2     0
CGGTTTGCTTCTAAGCCTCTG     RFASKPL        2     0
CGTAATACGCATCAGGAGTGG     RNTHQEW        2     0
CGTAATACGCTGCCGATGCCT     RNTLPMP        2     0
CGTAATACTGATCTTCTGAGT     RNTDLLS        2     0
CGTAATATGCCGCCGACTGGT     RNMPPTG        2     0
CGTAATATGCCTCCGAATAGT     RNMPPNS        2     0
CGTAATATGCCTCCTTTTACT     RNMPPFT        2     0
CGTAATATGGAGACGCCTAAT     RNMETPN        2     0
CGTAATATGTTGCCGCCTCAT     RNMLPPH        2     0
CGTAATCATATGGCTTTTCAT     RNHMAFH        2     0
CGTAATCATGCGATTCCTATT     RNHAIPI        2     0
CGTAATCATGTTGCGCCGCTT     RNHVAPL        2     0
CGTAATCCGCAGTCTCCTCCG     RNPQSPP        2     0
CGTAATCCGCCTCCTGAGATT     RNPPPEI        2     0
CGTAATCCGGCTGCGAATCAT     RNPAANH        2     0
CGTAATCCTATGCCTGATATG     RNPMPDM        2     0
CGTAATCCTCATCAGCCTCCG     RNPHQPP        2     0
CGTAATCCTGAGCCTAGTAGT     RNPEPSS        2     0
CGTAATCTTGCGATGGATGCG     RNLAMDA        2     0
CGTAATGAGGGTACGCATCCG     RNEGTHP        2     0
CGTAATGATATGCGTTTGTTG     RNDMRLL        2     0
CGTAATGATGCGGCTCCTATT     RNDAAPI        2     0
CGTAATGCGATGGAGCCTGAT     RNAMEPD        2     0
CGTAATGCGCCGACGCTTGTT     RNAPTLV        2     0
CGTAATGCGCCGACGGATCCT     RNAPTDP        2     0
CGTAATGCGCCGCCTACTGTT     RNAPPTV        2     0
CGTAATGCGCCGCTGCATTAT     RNAPLHY        2     0
CGTAATGCGGATACGTATGAG     RNADTYE        2     0
CGTAATGCGGATATGCATCAT     RNADMHH        2     0
CGTAATGCGGATGTTTATGCT     RNADVYA        2     0
CGTAATGCGGGTGCGCCTATG     RNAGAPM        2     0
CGTAATGCTCTGCCTCAGTTT     RNALPQF        2     0
CGTAATGCTGCTAATTATCCG     RNAANYP        2     0
CGTAATGCTGTGATGGTTTAT     RNAVMVY        2     0
CGTAATGCTGTGCCTCTTCCT     RNAVPLP        2     0
CGTAATGGGCATGCTCTTGTT     RNGHALV        2     0
CGTAATGGGGCTACGGATCCT     RNGATDP        2     0
CGTAATGTGCCGTCGTATCTT     RNVPSYL        2     0
CGTAATGTGCCTACTCATCAT     RNVPTHH        2     0
CGTAATGTGCTTCATTATAAT     RNVLHYN        2     0
CGTAATGTGGAGCCGGCTTAT     RNVEPAY        2     0
CGTAATGTGGAGCTGATGATT     RNVELMI        2     0
CGTAATGTGGTGCATCAGGAG     RNVVHQE        2     0
CGTAATGTTACGGCGACTACT     RNVTATT        2     0
CGTAATGTTACGGTGCATGTT     RNVTVHV        2     0
CGTAATGTTCATATTATTGCG     RNVHIIA        2     0
CGTAATGTTGAGTCGCCTGCT     RNVESPA        2     0
CGTAATGTTGCTCCGATGTTT     RNVAPMF        2     0
CGTAATTTGCCTCCTACGCTT     RNLPPTL        2     0
CGTACAACTGAGGCGACTCCT     RTTEATP        2     0
CGTACACCGGAGACTAGGTAT     RTPETRY        2     0
CGTACAGGGCCGGCTTCTCTT     RTGPASL        2     0
CGTACAGTTACGCCTTCTTTG     RTVTPSL        2     0
CGTACGAATGATGAGCCGCCG     RTNDEPP        2     0
CGTACGAATGTGCCTCAGCTT     RTNVPQL        2     0
CGTACGACGAATGATCCTCCT     RTTNDPP        2     0
CGTACGACGACGACTCTGCCG     RTTTTLP        2     0
CGTACGACGACGCAGACTCCG     RTTTQTP        2     0
CGTACGACGACTCCTGGTCCT     RTTTPGP        2     0
CGTACGACGACTGTGACGCTG     RTTTVTL        2     0
CGTACGACGATGCTGATTGAT     RTTMLID        2     0
CGTACGACGCAGACGCCTTAT     RTTQTPY        2     0
CGTACGACGCAGGTTAATCCG     RTTQVNP        2     0
CGTACGACGCATGTGATTGCT     RTTHVIA        2     0
CGTACGACGCCGATGACGGGG     RTTPMTG        2     0
CGTACGACGCCGTTTCCGCCT     RTTPFPP        2     0
CGTACGACGCCTACTACGCTT     RTTPTTL        2     0
CGTACGACGCCTCATCCTCCT     RTTPHPP        2     0
CGTACGACGCTTACGTGGACT     RTTLTWT        2     0
CGTACGACGCTTAGTATTGTG     RTTLSIV        2     0
CGTACGACGCTTCTGCAGGTT     RTTLLQV        2     0
CGTACGACGGAGCAGGCGTAT     RTTEQAY        2     0
CGTACGACGGAGCCTGCTTAG     RTTEPAQ        2     0
CGTACGACGGATCAGCTTGTT     RTTDQLV        2     0
CGTACGACGGCGATTGTGTCT     RTTAIVS        2     0
CGTACGACGTTGCCTCCTCTG     RTTLPPL        2     0
CGTACGACTACGCCTAATATT     RTTTPNI        2     0
CGTACGACTACTCTGACTTGG     RTTTLTW        2     0
CGTACGACTAGTTCTCCTCCT     RTTSSPP        2     0
CGTACGACTATGCCTTATCCT     RTTMPYP        2     0
CGTACGACTATTGTGACTGAT     RTTIVTD        2     0
CGTACGACTCAGCTGCCTGCG     RTTQLPA        2     0
CGTACGACTCCGCATTTTCCT     RTTPHFP        2     0
CGTACGACTCCGGATCTGGAT     RTTPDLD        2     0
CGTACGACTCTGGATATGCAT     RTTLDMH        2     0
CGTACGACTCTTCAGGTTACT     RTTLQVT        2     0
CGTACGACTGAGCTGTTTCTT     RTTELFL        2     0
CGTACGACTGATCATGGTAAG     RTTDHGK        2     0
CGTACGACTGCGCATCCTCAG     RTTAHPQ        2     0
CGTACGACTGGGCCTACTCCG     RTTGPTP        2     0
CGTACGACTGTTCCTCCTACG     RTTVPPT        2     0
CGTACGACTGTTCTGCCTCTG     RTTVLPL        2     0
CGTACGACTGTTCTTGATCCT     RTTVLDP        2     0
CGTACGACTTCTCTTCCGCCT     RTTSLPP        2     0
CGTACGACTTTGCTGATGATG     RTTLLMM        2     0
CGTACGAGTAGTCCGCCTGCT     RTSSPPA        2     0
CGTACGAGTAGTGTGCTTTAG     RTSSVLQ        2     0
CGTACGAGTCATCCTCCGCCG     RTSHPPP        2     0
CGTACGAGTCCTAATTTGTCT     RTSPNLS        2     0
CGTACGAGTTTGCAGGCGCAT     RTSLQAH        2     0
CGTACGATGATGCATAATCAT     RTMMHNH        2     0
CGTACGATGCATCCGGGTACG     RTMHPGT        2     0
CGTACGATGCATCCTTTTGTT     RTMHPFV        2     0
CGTACGATGCCTATGTGGACG     RTMPMWT        2     0
CGTACGATGCTGCATTTGGCT     RTMLHLA        2     0
CGTACGATGCTTCCTCCTCAT     RTMLPPH        2     0
CGTACGATGGAGTTTGATGTT     RTMEFDV        2     0
CGTACGATGGATAGTGTGCCT     RTMDSVP        2     0
CGTACGATGGATGATTCTTTT     RTMDDSF        2     0
CGTACGATGGCGATGAATGCG     RTMAMNA        2     0
CGTACGATGGCGCCGGCTGAG     RTMAPAE        2     0
CGTACGATGGCGGATGTTCTG     RTMADVL        2     0
CGTACGATGGTGCCGACTCTG     RTMVPTL        2     0
CGTACGATGGTGCCTCCGAAT     RTMVPPN        2     0
CGTACGATGTGGCAGCCTACG     RTMWQPT        2     0
CGTACGATTAATCATATGCAG     RTINHMQ        2     0
CGTACGATTACTCCTATTTAT     RTITPIY        2     0
CGTACGATTCAGCCTAGTAAT     RTIQPSN        2     0
CGTACGATTCATACTGGTCCT     RTIHTGP        2     0
CGTACGATTCCGCCGGTTGAT     RTIPPVD        2     0
CGTACGATTCCGGGTCCTACT     RTIPGPT        2     0
CGTACGATTCCGGTGCCTGTT     RTIPVPV        2     0
CGTACGATTGAGCTGGCTGCG     RTIELAA        2     0
CGTACGATTGATCCTCTGTCG     RTIDPLS        2     0
CGTACGATTGATCGGCATCAG     RTIDRHQ        2     0
CGTACGATTGCGCCTGCGCAT     RTIAPAH        2     0
CGTACGATTGCGTCGGATGCT     RTIASDA        2     0
CGTACGCAGCATATTCATCAT     RTQHIHH        2     0
CGTACGCAGCATCCTCCTTAT     RTQHPPY        2     0
CGTACGCAGCATGAGAATTCT     RTQHENS        2     0
CGTACGCAGCATGTGTTTCTT     RTQHVFL        2     0
CGTACGCAGCATTATCAGTGT     RTQHYQC        2     0
CGTACGCAGCCGCCGATTGTT     RTQPPIV        2     0
CGTACGCAGCCGCCTCTTGTG     RTQPPLV        2     0
CGTACGCAGCCGTCTGATCAG     RTQPSDQ        2     0
CGTACGCAGCCGTTGTTTCCG     RTQPLFP        2     0
CGTACGCAGCCTATGCTTGTT     RTQPMLV        2     0
CGTACGCAGCCTCCTGATTGT     RTQPPDC        2     0
CGTACGCAGCCTGATACGTCT     RTQPDTS        2     0
CGTACGCAGCCTGCTCTGCCG     RTQPALP        2     0
CGTACGCAGCTTCTTCCGGAT     RTQLLPD        2     0
CGTACGCAGCTTGATACTCCG     RTQLDTP        2     0
CGTACGCAGGATACGCCGCAG     RTQDTPQ        2     0
CGTACGCAGGCGATTACTCCT     RTQAITP        2     0
CGTACGCAGGGTCCTCATCTG     RTQGPHL        2     0
CGTACGCAGGTGCCGCATCCT     RTQVPHP        2     0
CGTACGCAGGTGGATTATCAT     RTQVDYH        2     0
CGTACGCAGGTGGCGATGTCT     RTQVAMS        2     0
CGTACGCAGGTGTTTCCTCCG     RTQVFPP        2     0
CGTACGCAGGTTAGTCGTTTT     RTQVSRF        2     0
CGTACGCAGTATTTGCCTCCG     RTQYLPP        2     0
CGTACGCAGTCTGAGCTTCCT     RTQSELP        2     0
CGTACGCAGTTTCAGTATGGT     RTQFQYG        2     0
CGTACGCATACTATTACTCAT     RTHTITH        2     0
CGTACGCATACTCCTTATCCT     RTHTPYP        2     0
CGTACGCATACTGAGGAGATG     RTHTEEM        2     0
CGTACGCATATGCCTGCTTCG     RTHMPAS        2     0
CGTACGCATATGTGGAATCTG     RTHMWNL        2     0
CGTACGCATCAGCATCCGTAT     RTHQHPY        2     0
CGTACGCATCAGCATCCTCAT     RTHQHPH        2     0
CGTACGCATCAGCATTATGTG     RTHQHYV        2     0
CGTACGCATCAGTCGATTCCT     RTHQSIP        2     0
CGTACGCATCATCATCCTCTG     RTHHHPL        2     0
CGTACGCATCATCTTATGTTT     RTHHLMF        2     0
CGTACGCATCATGATCTTCAT     RTHHDLH        2     0
CGTACGCATCCGCAGGCTTAT     RTHPQAY        2     0
CGTACGCATCCGGATCTGAAG     RTHPDLK        2     0
CGTACGCATCCGGCTCCTCAT     RTHPAPH        2     0
CGTACGCATCCTACGGCTCCT     RTHPTAP        2     0
CGTACGCATCCTCTTCCTGAG     RTHPLPE        2     0
CGTACGCATCTTCAGACTGTG     RTHLQTV        2     0
CGTACGCATCTTTTGCCTCCT     RTHLLPP        2     0
CGTACGCATGAGACTCATCCT     RTHETHP        2     0
CGTACGCATGAGTCTGGTAGT     RTHESGS        2     0
CGTACGCATGATCCTAATCTT     RTHDPNL        2     0
CGTACGCATGATCCTGCTCCT     RTHDPAP        2     0
CGTACGCATGATCCTGTGGAT     RTHDPVD        2     0
CGTACGCATGATCTGAGGCTG     RTHDLRL        2     0
CGTACGCATGATGTTGATCAG     RTHDVDQ        2     0
CGTACGCATGCGCATATTGCT     RTHAHIA        2     0
CGTACGCATGCTATTCCTGAT     RTHAIPD        2     0
CGTACGCATGGGCCGACTATG     RTHGPTM        2     0
CGTACGCATGTGATGCCTATT     RTHVMPI        2     0
CGTACGCATGTGATTACGGTT     RTHVITV        2     0
CGTACGCATGTTCCTCTGCTG     RTHVPLL        2     0
CGTACGCATTTGCCGGAGATT     RTHLPEI        2     0
CGTACGCCGAATCTGGTTTAT     RTPNLVY        2     0
CGTACGCCGAATGCTGATGGT     RTPNADG        2     0
CGTACGCCGACGACAAATGCT     RTPTTNA        2     0
CGTACGCCGACGCAGGTTGCG     RTPTQVA        2     0
CGTACGCCGACGTGGACTGTG     RTPTWTV        2     0
CGTACGCCGACGTTTCCGCTT     RTPTFPL        2     0
CGTACGCCGACTAATGCTCCT     RTPTNAP        2     0
CGTACGCCGACTACTCCTTTG     RTPTTPL        2     0
CGTACGCCGACTCCGCTTCCT     RTPTPLP        2     0
CGTACGCCGAGTGCTCCTGTG     RTPSAPV        2     0
CGTACGCCGAGTTCGCCTCCT     RTPSSPP        2     0
CGTACGCCGATGATGCCGATG     RTPMMPM        2     0
CGTACGCCGATGCAGACTTGT     RTPMQTC        2     0
CGTACGCCGATGCCGGTTTGG     RTPMPVW        2     0
CGTACGCCGATGCCTAATCCG     RTPMPNP        2     0
CGTACGCCGATTCAGCAGAAT     RTPIQQN        2     0
CGTACGCCGATTGATCCTGCG     RTPIDPA        2     0
CGTACGCCGCAGCCTCAGACT     RTPQPQT        2     0
CGTACGCCGCAGCTTCCGATG     RTPQLPM        2     0
CGTACGCCGCAGGAGAATCCT     RTPQENP        2     0
CGTACGCCGCAGTGGTATGAT     RTPQWYD        2     0
CGTACGCCGCAGTTTGAGCCT     RTPQFEP        2     0
CGTACGCCGCATATGACGTCT     RTPHMTS        2     0
CGTACGCCGCATATGCCGTGT     RTPHMPC        2     0
CGTACGCCGCATATGCCTTTG     RTPHMPL        2     0
CGTACGCCGCATCATCCTGCT     RTPHHPA        2     0
CGTACGCCGCATCCTCTTCCG     RTPHPLP        2     0
CGTACGCCGCATCTTCATATT     RTPHLHI        2     0
CGTACGCCGCATGATGTTTAG     RTPHDVQ        2     0
CGTACGCCGCATGATGTTTAT     RTPHDVY        2     0
CGTACGCCGCATGGGTGGCCT     RTPHGWP        2     0
CGTACGCCGCATGGTACTGTG     RTPHGTV        2     0
CGTACGCCGCATGTTTCGATT     RTPHVSI        2     0
CGTACGCCGCATTATCTTCAG     RTPHYLQ        2     0
CGTACGCCGCATTCTTATGTG     RTPHSYV        2     0
CGTACGCCGCCGATTTCATAT     RTPPISY        2     0
CGTACGCCGCCGCCGTGGACG     RTPPPWT        2     0
CGTACGCCGCCGGAGCAGAGT     RTPPEQS        2     0
CGTACGCCGCCGTATCCTATG     RTPPYPM        2     0
CGTACGCCGCCGTTTCCTCAT     RTPPFPH        2     0
CGTACGCCGCCTACTAATACT     RTPPTNT        2     0
CGTACGCCGCCTACTCCGCTG     RTPPTPL        2     0
CGTACGCCGCCTATGACTGAG     RTPPMTE        2     0
CGTACGCCGCCTCAGACTGAT     RTPPQTD        2     0
CGTACGCCGCCTCAGCTTCTT     RTPPQLL        2     0
CGTACGCCGCCTCCGCATACT     RTPPPHT        2     0
CGTACGCCGCCTCCTCATCTG     RTPPPHL        2     0
CGTACGCCGCCTCCTTCTTTT     RTPPPSF        2     0
CGTACGCCGCCTCTGTCGATT     RTPPLSI        2     0
CGTACGCCGCCTCTTCATATG     RTPPLHM        2     0
CGTACGCCGCCTGAGCAGATG     RTPPEQM        2     0
CGTACGCCGCCTGATCCGTAT     RTPPDPY        2     0
CGTACGCCGCCTGCTATTCAG     RTPPAIQ        2     0
CGTACGCCGCCTGTGCCTCAT     RTPPVPH        2     0
CGTACGCCGCCTGTGGGTATG     RTPPVGM        2     0
CGTACGCCGCCTGTTACGTTG     RTPPVTL        2     0
CGTACGCCGCTGAGTCCTACT     RTPLSPT        2     0
CGTACGCCGCTGATGACGCAT     RTPLMTH        2     0
CGTACGCCGCTGATGACTGTT     RTPLMTV        2     0
CGTACGCCGCTGCCTTGTGAG     RTPLPCE        2     0
CGTACGCCGCTTCATCATTCT     RTPLHHS        2     0
CGTACGCCGCTTCCTCCTTTG     RTPLPPL        2     0
CGTACGCCGCTTGCGACTCCT     RTPLATP        2     0
CGTACGCCGGAGACTCCTCTT     RTPETPL        2     0
CGTACGCCGGAGATTATTCGG     RTPEIIR        2     0
CGTACGCCGGATCCTACTTAT     RTPDPTY        2     0
CGTACGCCGGATCTGAAGACT     RTPDLKT        2     0
CGTACGCCGGATGTGTCGTTT     RTPDVSF        2     0
CGTACGCCGGCTGGTCCTGTG     RTPAGPV        2     0
CGTACGCCGGCTTTTATTAGT     RTPAFIS        2     0
CGTACGCCGGGGACTGCTTAT     RTPGTAY        2     0
CGTACGCCGGTGCTTCATGGG     RTPVLHG        2     0
CGTACGCCGGTTACTGCTACG     RTPVTAT        2     0
CGTACGCCGGTTATTAGTGCG     RTPVISA        2     0
CGTACGCCGGTTCATGCTGTT     RTPVHAV        2     0
CGTACGCCGGTTCATTATCAG     RTPVHYQ        2     0
CGTACGCCGGTTCCGCCTGCT     RTPVPPA        2     0
CGTACGCCGGTTCTGACTGGG     RTPVLTG        2     0
CGTACGCCGGTTCTGCAGCAT     RTPVLQH        2     0
CGTACGCCGGTTGCGCCTAAT     RTPVAPN        2     0
CGTACGCCGGTTGCTGAGCTG     RTPVAEL        2     0
CGTACGCCGGTTGTTAGTTAT     RTPVVSY        2     0
CGTACGCCGTATCCGAATTGG     RTPYPNW        2     0
CGTACGCCGTATGCGCCTTAT     RTPYAPY        2     0
CGTACGCCGTTTCCTCCGTAT     RTPFPPY        2     0
CGTACGCCTAATCCACTTCCG     RTPNPLP        2     0
CGTACGCCTAATCCTCCGTTG     RTPNPPL        2     0
CGTACGCCTACGATTGCTGCT     RTPTIAA        2     0
CGTACGCCTACTACTCAGACT     RTPTTQT        2     0
CGTACGCCTACTCCGCTGGAG     RTPTPLE        2     0
CGTACGCCTATGCATTATGTT     RTPMHYV        2     0
CGTACGCCTATGCCTACTACG     RTPMPTT        2     0
CGTACGCCTATGGATACGCCT     RTPMDTP        2     0
CGTACGCCTATGGATTTTGAT     RTPMDFD        2     0
CGTACGCCTATTACTCCTCTT     RTPITPL        2     0
CGTACGCCTATTATGCCTCCG     RTPIMPP        2     0
CGTACGCCTATTGGTGTTGTT     RTPIGVV        2     0
CGTACGCCTATTTCGACTCCT     RTPISTP        2     0
CGTACGCCTCAGACGTGGGGT     RTPQTWG        2     0
CGTACGCCTCAGATGACTGCT     RTPQMTA        2     0
CGTACGCCTCAGGTGACTCCG     RTPQVTP        2     0
CGTACGCCTCAGTTGCCTCCT     RTPQLPP        2     0
CGTACGCCTCAGTTTCCGCTG     RTPQFPL        2     0
CGTACGCCTCATATTCATACT     RTPHIHT        2     0
CGTACGCCTCATCAGCCGCCG     RTPHQPP        2     0
CGTACGCCTCATCAGCCTCTG     RTPHQPL        2     0
CGTACGCCTCATGTTCAGCAT     RTPHVQH        2     0
CGTACGCCTCCGACTTCTCCT     RTPPTSP        2     0
CGTACGCCTCCGCCTTTGCTG     RTPPPLL        2     0
CGTACGCCTCCGGATGTTTAT     RTPPDVY        2     0
CGTACGCCTCCGGTGGTTTAT     RTPPVVY        2     0
CGTACGCCTCCGTTGAATATT     RTPPLNI        2     0
CGTACGCCTCCGTTGATTTCG     RTPPLIS        2     0
CGTACGCCTCCTACGACTGCG     RTPPTTA        2     0
CGTACGCCTCCTGTTCCTCAG     RTPPVPQ        2     0
CGTACGCCTCTGCATCTTGCT     RTPLHLA        2     0
CGTACGCCTCTGCCTCATATG     RTPLPHM        2     0
CGTACGCCTCTGCCTGCGTTT     RTPLPAF        2     0
CGTACGCCTCTGCCTGGGCCG     RTPLPGP        2     0
CGTACGCCTCTTACGGTTCCT     RTPLTVP        2     0
CGTACGCCTGAGATGACGCAT     RTPEMTH        2     0
CGTACGCCTGAGATGGAGTCT     RTPEMES        2     0
CGTACGCCTGAGCATTCTGAG     RTPEHSE        2     0
CGTACGCCTGAGGTTAGGACG     RTPEVRT        2     0
CGTACGCCTGATACTGCGATG     RTPDTAM        2     0
CGTACGCCTGATTCTCTGACT     RTPDSLT        2     0
CGTACGCCTGCGCATTCTCCT     RTPAHSP        2     0
CGTACGCCTGCTCTTATTCCG     RTPALIP        2     0
CGTACGCCTGCTCTTCCTAAT     RTPALPN        2     0
CGTACGCCTGCTGCTCCTAAT     RTPAAPN        2     0
CGTACGCCTGCTTCTTTTTAT     RTPASFY        2     0
CGTACGCCTGGTCCGCCGGGG     RTPGPPG        2     0
CGTACGCCTGGTGCTTATAAT     RTPGAYN        2     0
CGTACGCCTGTTAAGCCGATT     RTPVKPI        2     0
CGTACGCCTGTTACTCCTCGG     RTPVTPR        2     0
CGTACGCCTGTTGTTCCGGAT     RTPVVPD        2     0
CGTACGCCTTCGCTTTCTCCT     RTPSLSP        2     0
CGTACGCCTTCTCCTCTGCCT     RTPSPLP        2     0
CGTACGCGTCAGTCGTAGTTT     RTRQSQF        2     0
CGTACGCTGAATGATGGTGTG     RTLNDGV        2     0
CGTACGCTGACTCCTATTAGT     RTLTPIS        2     0
CGTACGCTGACTGATCCTATT     RTLTDPI        2     0
CGTACGCTGACTGTTGCTCTG     RTLTVAL        2     0
CGTACGCTGACTTTGCATCCT     RTLTLHP        2     0
CGTACGCTGATTTATCCTCCT     RTLIYPP        2     0
CGTACGCTGCAGATGCCTTTG     RTLQMPL        2     0
CGTACGCTGCAGGCTACGCAT     RTLQATH        2     0
CGTACGCTGCAGTATTCTGAT     RTLQYSD        2     0
CGTACGCTGCAGTCTACTCCG     RTLQSTP        2     0
CGTACGCTGCAGTCTCCTACT     RTLQSPT        2     0
CGTACGCTGCATACTCTGCCG     RTLHTLP        2     0
CGTACGCTGCATCTTGTTCAT     RTLHLVH        2     0
CGTACGCTGCATGTTCTTCCT     RTLHVLP        2     0
CGTACGCTGCCGGCGGAGGAT     RTLPAED        2     0
CGTACGCTGCCGGTTGCTCAT     RTLPVAH        2     0
CGTACGCTGCCGTCGATTCTG     RTLPSIL        2     0
CGTACGCTGCCTAATATTGAT     RTLPNID        2     0
CGTACGCTGCCTATTTGGACT     RTLPIWT        2     0
CGTACGCTGCCTCTTCCGGGG     RTLPLPG        2     0
CGTACGCTGCCTGATCCTCCT     RTLPDPP        2     0
CGTACGCTGCCTGTTCAGTCT     RTLPVQS        2     0
CGTACGCTGCTGCCGGATAAT     RTLLPDN        2     0
CGTACGCTGCTGTTTCCGACT     RTLLFPT        2     0
CGTACGCTGCTTATGTCGTTT     RTLLMSF        2     0
CGTACGCTGCTTCCTCCGGTG     RTLLPPV        2     0
CGTACGCTGGAGATGGTGCAT     RTLEMVH        2     0
CGTACGCTGGAGCTGCATTCT     RTLELHS        2     0
CGTACGCTGGAGCTTATTCCT     RTLELIP        2     0
CGTACGCTGGAGGCTAGTTCT     RTLEASS        2     0
CGTACGCTGGAGGTTCATGTG     RTLEVHV        2     0
CGTACGCTGGAGTATCTTCAT     RTLEYLH        2     0
CGTACGCTGGATTCTACTCTT     RTLDSTL        2     0
CGTACGCTGGCGACTTCTACT     RTLATST        2     0
CGTACGCTGGTGGATGTTTTT     RTLVDVF        2     0
CGTACGCTGGTTCCTCCGGTG     RTLVPPV        2     0
CGTACGCTTAATGTGCCTCGG     RTLNVPR        2     0
CGTACGCTTACGTTGCCTCCG     RTLTLPP        2     0
CGTACGCTTACTGTGCCGATG     RTLTVPM        2     0
CGTACGCTTAGTCCTCTGCCG     RTLSPLP        2     0
CGTACGCTTCAGCCGCAGATT     RTLQPQI        2     0
CGTACGCTTCCGCCGGCTCAT     RTLPPAH        2     0
CGTACGCTTCCTATTATTATT     RTLPIII        2     0
CGTACGCTTCCTCAGGATGCT     RTLPQDA        2     0
CGTACGCTTCCTTATCTTTAT     RTLPYLY        2     0
CGTACGCTTCCTTGGTCGATG     RTLPWSM        2     0
CGTACGCTTCTGAATGATCCT     RTLLNDP        2     0
CGTACGCTTCTTACGACTCAT     RTLLTTH        2     0
CGTACGCTTCTTGAGAGGGTT     RTLLERV        2     0
CGTACGCTTGCGATGGATGCT     RTLAMDA        2     0
CGTACGCTTGCTAGTGATCCG     RTLASDP        2     0
CGTACGCTTGTGCCTTATCAG     RTLVPYQ        2     0
CGTACGCTTGTGTATCCGAAT     RTLVYPN        2     0
CGTACGCTTTCGACTAATGAG     RTLSTNE        2     0
CGTACGCTTTCGGTTCATTGG     RTLSVHW        2     0
CGTACGGAGACGAATGTTCAG     RTETNVQ        2     0
CGTACGGAGACTCCGATTCCT     RTETPIP        2     0
CGTACGGAGACTCTGATGCTT     RTETLML        2     0
CGTACGGAGCATCTTCTTAGG     RTEHLLR        2     0
CGTACGGAGCCGAATCTTGTT     RTEPNLV        2     0
CGTACGGAGCCGATGTATACT     RTEPMYT        2     0
CGTACGGAGCCTCCTAGGTCT     RTEPPRS        2     0
CGTACGGAGCCTCCTCGGGGG     RTEPPRG        2     0
CGTACGGAGCCTCTGGTTGGG     RTEPLVG        2     0
CGTACGGAGCTGGTTACGTGT     RTELVTC        2     0
CGTACGGAGCTTACGACGTCT     RTELTTS        2     0
CGTACGGAGGATACTCATCGG     RTEDTHR        2     0
CGTACGGAGGATGCGAAGCTT     RTEDAKL        2     0
CGTACGGAGGGTGTGTTGCCT     RTEGVLP        2     0
CGTACGGAGGTGCAGACTTTT     RTEVQTF        2     0
CGTACGGAGGTGCCGGGGCCT     RTEVPGP        2     0
CGTACGGAGGTGCCTGCTGGG     RTEVPAG        2     0
CGTACGGAGGTTGAGCCGTAT     RTEVEPY        2     0
CGTACGGAGTTGGCGCTGAAT     RTELALN        2     0
CGTACGGATAATCCTCAGGCG     RTDNPQA        2     0
CGTACGGATACGACGCTGCGT     RTDTTLR        2     0
CGTACGGATACTTCGGCTACT     RTDTSAT        2     0
CGTACGGATCAGACTAATCAT     RTDQTNH        2     0
CGTACGGATCAGATGCATTTT     RTDQMHF        2     0
CGTACGGATCCTAAGCCTGTG     RTDPKPV        2     0
CGTACGGATCTGAATCTGTTT     RTDLNLF        2     0
CGTACGGATCTGCCTTCTGCT     RTDLPSA        2     0
CGTACGGATCTTCCGGGGCCG     RTDLPGP        2     0
CGTACGGATCTTCCTCCTCAT     RTDLPPH        2     0
CGTACGGATGCGAGTCCTAGT     RTDASPS        2     0
CGTACGGATGCGTGTCTGGCT     RTDACLA        2     0
CGTACGGATGCTCCTACGATT     RTDAPTI        2     0
CGTACGGATGCTGTTCCGCTG     RTDAVPL        2     0
CGTACGGATGGGCCTGGGCCT     RTDGPGP        2     0
CGTACGGATGTGGCTATGTGG     RTDVAMW        2     0
CGTACGGATGTGTCTGCGATT     RTDVSAI        2     0
CGTACGGATGTTCCTCTGCGG     RTDVPLR        2     0
CGTACGGATGTTCTGCGGCCT     RTDVLRP        2     0
CGTACGGATGTTGCGCCTCTT     RTDVAPL        2     0
CGTACGGATTCGATGACGTAT     RTDSMTY        2     0
CGTACGGATTGGACGACGTTG     RTDWTTL        2     0
CGTACGGATTGGCCTAATGTT     RTDWPNV        2     0
CGTACGGATTGGCCTCGTACT     RTDWPRT        2     0
CGTACGGCGACGTTTGAGCAG     RTATFEQ        2     0
CGTACGGCGATTCAGGAGCCT     RTAIQEP        2     0
CGTACGGCGATTCCGGATGAT     RTAIPDD        2     0
CGTACGGCGATTCCTGCTCAG     RTAIPAQ        2     0
CGTACGGCGATTGTGACTATT     RTAIVTI        2     0
CGTACGGCGATTTCTCCTGAT     RTAISPD        2     0
CGTACGGCGCAGCATTATGCG     RTAQHYA        2     0
CGTACGGCGCAGGATATTAAT     RTAQDIN        2     0
CGTACGGCGCATCCTAATCTG     RTAHPNL        2     0
CGTACGGCGCATCTGAGTTCT     RTAHLSS        2     0
CGTACGGCGCATCTGCATCTT     RTAHLHL        2     0
CGTACGGCGCCTCTGAGTTGT     RTAPLSC        2     0
CGTACGGCGCCTCTGATTGTG     RTAPLIV        2     0
CGTACGGCGCCTGATTATCTG     RTAPDYL        2     0
CGTACGGCGCCTGCTTTGCCG     RTAPALP        2     0
CGTACGGCGCCTGTGCATTGG     RTAPVHW        2     0
CGTACGGCGCCTGTGCCGATG     RTAPVPM        2     0
CGTACGGCGCTGAATCCTGAT     RTALNPD        2     0
CGTACGGCGCTGACTCCTTAT     RTALTPY        2     0
CGTACGGCGCTTCCTGCTGTG     RTALPAV        2     0
CGTACGGCGCTTTCTACGGAT     RTALSTD        2     0
CGTACGGCGGATATGCTGGCT     RTADMLA        2     0
CGTACGGCGGATCAGGATCGG     RTADQDR        2     0
CGTACGGCGGATTCGATGATT     RTADSMI        2     0
CGTACGGCGGCGATGCTTCCT     RTAAMLP        2     0
CGTACGGCGGCGCATCCTATT     RTAAHPI        2     0
CGTACGGCGGCTCCTGATCTG     RTAAPDL        2     0
CGTACGGCGGGTACTGCTGCT     RTAGTAA        2     0
CGTACGGCGGTGACTCCTTGG     RTAVTPW        2     0
CGTACGGCGGTTCATCAGACT     RTAVHQT        2     0
CGTACGGCGGTTGGTCTGGTG     RTAVGLV        2     0
CGTACGGCGTATATTCCTCTG     RTAYIPL        2     0
CGTACGGCGTATCATGATCTG     RTAYHDL        2     0
CGTACGGCGTATTTGTGGAAT     RTAYLWN        2     0
CGTACGGCTAATACTCCTTAT     RTANTPY        2     0
CGTACGGCTAATGCGCATCCT     RTANAHP        2     0
CGTACGGCTACGAATGTGATG     RTATNVM        2     0
CGTACGGCTACTCAGCTTAAT     RTATQLN        2     0
CGTACGGCTAGTCATCAGACT     RTASHQT        2     0
CGTACGGCTATGACGGGTAAT     RTAMTGN        2     0
CGTACGGCTATTTGGCTTCCG     RTAIWLP        2     0
CGTACGGCTCAGCCTCAGCAG     RTAQPQQ        2     0
CGTACGGCTCATCTTCCTACT     RTAHLPT        2     0
CGTACGGCTCATGCTATTCCT     RTAHAIP        2     0
CGTACGGCTCATGTTTGGACT     RTAHVWT        2     0
CGTACGGCTCATTATACTAGT     RTAHYTS        2     0
CGTACGGCTCCGACTCTTTGG     RTAPTLW        2     0
CGTACGGCTCCGATGATTTGG     RTAPMIW        2     0
CGTACGGCTCCGATGTTGCTG     RTAPMLL        2     0
CGTACGGCTCCGATTCCGTGG     RTAPIPW        2     0
CGTACGGCTCCGTCTACGCTG     RTAPSTL        2     0
CGTACGGCTCCTATACTTCCT     RTAPILP        2     0
CGTACGGCTCCTCATCAGACG     RTAPHQT        2     0
CGTACGGCTCCTGATGCTGAT     RTAPDAD        2     0
CGTACGGCTCTTCATATGCAG     RTALHMQ        2     0
CGTACGGCTCTTCCGGTTCCG     RTALPVP        2     0
CGTACGGCTCTTCCTAGTGGT     RTALPSG        2     0
CGTACGGCTGATGGTAGGTCT     RTADGRS        2     0
CGTACGGCTGATGGTCATACG     RTADGHT        2     0
CGTACGGCTGCTACGGATTGG     RTAATDW        2     0
CGTACGGCTGCTATTCCTTCA     RTAAIPS        2     0
CGTACGGCTGTGCATACGAGT     RTAVHTS        2     0
CGTACGGCTGTGCTGCTGCTG     RTAVLLL        2     0
CGTACGGCTGTTATGACTACT     RTAVMTT        2     0
CGTACGGCTGTTCTGATTGCT     RTAVLIA        2     0
CGTACGGCTGTTCTTACTTTT     RTAVLTF        2     0
CGTACGGCTGTTTTGGATTAT     RTAVLDY        2     0
CGTACGGCTTATACTCCGCTG     RTAYTPL        2     0
CGTACGGGGACTCTGCATCTG     RTGTLHL        2     0
CGTACGGGGATGCCGGCGGTT     RTGMPAV        2     0
CGTACGGGGATTCCTCTTTAT     RTGIPLY        2     0
CGTACGGGGCAGATTCCTTTT     RTGQIPF        2     0
CGTACGGGGCATGTTGAGATG     RTGHVEM        2     0
CGTACGGGGCTTCCTGCTCAT     RTGLPAH        2     0
CGTACGGGGGATACGTCGCCT     RTGDTSP        2     0
CGTACGGGGGTGCCTGTTCCT     RTGVPVP        2     0
CGTACGGGTCCGGCTAATATG     RTGPANM        2     0
CGTACGGGTCCTCTGCTGTTT     RTGPLLF        2     0
CGTACGGGTCCTCTTCATACT     RTGPLHT        2     0
CGTACGGGTCCTCTTCCGCTG     RTGPLPL        2     0
CGTACGGGTCTGCCTGCTGAT     RTGLPAD        2     0
CGTACGGGTCTGGTGACTGAG     RTGLVTE        2     0
CGTACGGGTCTTGGGGTTATT     RTGLGVI        2     0
CGTACGGGTGCGGATGATATT     RTGADDI        2     0
CGTACGGGTGCTCTGCAGTAT     RTGALQY        2     0
CGTACGGTGAATTTGCCTTAT     RTVNLPY        2     0
CGTACGGTGACGACTCCTGTG     RTVTTPV        2     0
CGTACGGTGACTGTGGCGCAG     RTVTVAQ        2     0
CGTACGGTGATGACTCCTCTG     RTVMTPL        2     0
CGTACGGTGATGCCGTTGACG     RTVMPLT        2     0
CGTACGGTGATGCTTCCGGCT     RTVMLPA        2     0
CGTACGGTGATTATGCCTACG     RTVIMPT        2     0
CGTACGGTGATTCCGATGTTG     RTVIPML        2     0
CGTACGGTGATTGAGCGTCCT     RTVIERP        2     0
CGTACGGTGCATCATTTTGGT     RTVHHFG        2     0
CGTACGGTGCCGCCTCCTTAT     RTVPPPY        2     0
CGTACGGTGCCGCCTTGGTCT     RTVPPWS        2     0
CGTACGGTGCCTTATTTGCAG     RTVPYLQ        2     0
CGTACGGTGCTGGATTGTAAG     RTVLDCK        2     0
CGTACGGTGCTTCTGCATGTT     RTVLLHV        2     0
CGTACGGTGCTTTCTCAGTAT     RTVLSQY        2     0
CGTACGGTGGAGCCTCATAAT     RTVEPHN        2     0
CGTACGGTGGCGGCTATGATG     RTVAAMM        2     0
CGTACGGTGGCTACGTCGTTG     RTVATSL        2     0
CGTACGGTGGGTTTGATTTTG     RTVGLIL        2     0
CGTACGGTGTCGGTTCCTCTG     RTVSVPL        2     0
CGTACGGTGTTGCCGGTTCCT     RTVLPVP        2     0
CGTACGGTTACGGAGATGCTG     RTVTEML        2     0
CGTACGGTTACGGCTCCGGCG     RTVTAPA        2     0
CGTACGGTTACTCCTCATCTG     RTVTPHL        2     0
CGTACGGTTATGACTCTGCTG     RTVMTLL        2     0
CGTACGGTTATGGGTGCGACT     RTVMGAT        2     0
CGTACGGTTATTCCTGCTCCT     RTVIPAP        2     0
CGTACGGTTCAGCTGGCTCCT     RTVQLAP        2     0
CGTACGGTTCCGCATACTATT     RTVPHTI        2     0
CGTACGGTTCCGCCTTCTGTT     RTVPPSV        2     0
CGTACGGTTCCTGGTGGGTGT     RTVPGGC        2     0
CGTACGGTTCCTGTTCCGCGG     RTVPVPR        2     0
CGTACGGTTGAGCCGCCTCCG     RTVEPPP        2     0
CGTACGGTTGAGGGGCTTTCG     RTVEGLS        2     0
CGTACGGTTGCGTATCCTCCG     RTVAYPP        2     0
CGTACGGTTGCTCATATGCTG     RTVAHML        2     0
CGTACGGTTGCTCTTCCGGGT     RTVALPG        2     0
CGTACGGTTGGGCCTCATCCG     RTVGPHP        2     0
CGTACGGTTGTGGAGTCTCAT     RTVVESH        2     0
CGTACGTATCATGATGCTCCT     RTYHDAP        2     0
CGTACGTATCCTACTCATGTT     RTYPTHV        2     0
CGTACGTATCTGCCGAGTCCG     RTYLPSP        2     0
CGTACGTATCTGCCTCCTGCG     RTYLPPA        2     0
CGTACGTATGAGCAGGCTTCT     RTYEQAS        2     0
CGTACGTATTCGACGAATGAT     RTYSTND        2     0
CGTACGTATTCTCTGCTTGCG     RTYSLLA        2     0
CGTACGTCGACTCTTCCGATG     RTSTLPM        2     0
CGTACGTCGATGCATGAGCAT     RTSMHEH        2     0
CGTACGTCGATGGCGCCTCCG     RTSMAPP        2     0
CGTACGTCGCATCTTCCGGCT     RTSHLPA        2     0
CGTACGTCGGAGCAGATTGCT     RTSEQIA        2     0
CGTACGTCGGAGCCTGATTTG     RTSEPDL        2     0
CGTACGTCGGCGCCTGATACG     RTSAPDT        2     0
CGTACGTCGGCGGAGGTGCCT     RTSAEVP        2     0
CGTACGTCGTATGGGCATATG     RTSYGHM        2     0
CGTACGTCGTTGCCGAATGTT     RTSLPNV        2     0
CGTACGTCTCTTCCGAATCCT     RTSLPNP        2     0
CGTACGTCTGAGGGGATTTTG     RTSEGIL        2     0
CGTACGTCTGATACTGTGCTT     RTSDTVL        2     0
CGTACGTGGAATCTGCCTCCG     RTWNLPP        2     0
CGTACGTGGACTGTGCAGGTG     RTWTVQV        2     0
CGTACGTGGAGTCCGGTGGGG     RTWSPVG        2     0
CGTACGTGGCATCAGACTGCG     RTWHQTA        2     0
CGTACGTGGCCGCCTCCGGTT     RTWPPPV        2     0
CGTACGTGGCCTCATGCTAAT     RTWPHAN        2     0
CGTACGTGGCCTTTTCCTATT     RTWPFPI        2     0
CGTACGTGGGAGGCTGCGCAG     RTWEAAQ        2     0
CGTACGTGGGATACGCATGCG     RTWDTHA        2     0
CGTACGTGGGTTCCTGTGGCA     RTWVPVA        2     0
CGTACGTGGTCTGAGCAGTTG     RTWSEQL        2     0
CGTACGTGGTGGCCTGAGGTT     RTWWPEV        2     0
CGTACGTGTACTGCGCCTGCG     RTCTAPA        2     0
CGTACGTGTATGGTTGTGGCG     RTCMVVA        2     0
CGTACGTGTGCTCATACGATT     RTCAHTI        2     0
CGTACGTTGACGTTTCCTTTG     RTLTFPL        2     0
CGTACGTTGACTCATGAGGGG     RTLTHEG        2     0
CGTACGTTGATTACGCCGTCG     RTLITPS        2     0
CGTACGTTGCAGATTCCGCCT     RTLQIPP        2     0
CGTACGTTGCATGTTCCTTCG     RTLHVPS        2     0
CGTACGTTGCCGCCGCAGTAT     RTLPPQY        2     0
CGTACGTTGCCGGCTCTGAAT     RTLPALN        2     0
CGTACGTTGCCTCCGGTTGTG     RTLPPVV        2     0
CGTACGTTTCCTCCGCAGTCT     RTFPPQS        2     0
CGTACGTTTGTGAATCCTCTT     RTFVNPL        2     0
CGTACTACACCTGGGACGTAT     RTTPGTY        2     0
CGTACTACGACTATTACTCCT     RTTTITP        2     0
CGTACTACGACTCCTGCTCCT     RTTTPAP        2     0
CGTACTACGATGATGGCTCCT     RTTMMAP        2     0
CGTACTACGATGCCGGCTCAG     RTTMPAQ        2     0
CGTACTACGATTCCGCCGTGG     RTTIPPW        2     0
CGTACTACGCAGATTGTTCTT     RTTQIVL        2     0
CGTACTACGCATCTACCTCCG     RTTHLPP        2     0
CGTACTACGCATCTTTATTGG     RTTHLYW        2     0
CGTACTACGCATGATAGGTAT     RTTHDRY        2     0
CGTACTACGCCGATTGGTCCT     RTTPIGP        2     0
CGTACTACGCCTCCGCAGTGG     RTTPPQW        2     0
CGTACTACGCCTCTTCTTACT     RTTPLLT        2     0
CGTACTACGCCTGAGATTCAG     RTTPEIQ        2     0
CGTACTACGCTGGCGTATGCG     RTTLAYA        2     0
CGTACTACGCTTCAGCATGCT     RTTLQHA        2     0
CGTACTACGGATCTGATTTCT     RTTDLIS        2     0
CGTACTACGGCGCTTATTTAT     RTTALIY        2     0
CGTACTACGGCGGAGTTGTGG     RTTAELW        2     0
CGTACTACGGCTAATCAGGTT     RTTANQV        2     0
CGTACTACGGGTCCGCAGTTT     RTTGPQF        2     0
CGTACTACGGTTTCGGCTGAG     RTTVSAE        2     0
CGTACTACTACGGCGCCTACG     RTTTAPT        2     0
CGTACTACTATTATTCCTTCG     RTTIIPS        2     0
CGTACTACTCCGCAGGTTGTG     RTTPQVV        2     0
CGTACTACTCCTCTGCCTGCT     RTTPLPA        2     0
CGTACTACTCCTGCGTTTCTG     RTTPAFL        2     0
CGTACTACTGCGGGTCCGTTG     RTTAGPL        2     0
CGTACTACTGCTCCTCCGATG     RTTAPPM        2     0
CGTACTACTGCTGCTCTGCCT     RTTAALP        2     0
CGTACTACTGGTCTGGCTATG     RTTGLAM        2     0
CGTACTACTTAGATGTCTCCG     RTTQMSP        2     0
CGTACTACTTGGGAGATGATG     RTTWEMM        2     0
CGTACTAGTCTGAATTTGCAT     RTSLNLH        2     0
CGTACTAGTCTGCATAGTCTT     RTSLHSL        2     0
CGTACTAGTCTGGATACGTCT     RTSLDTS        2     0
CGTACTAGTCTTGAGCGGAGT     RTSLERS        2     0
CGTACTAGTGAGATGCAGCTT     RTSEMQL        2     0
CGTACTATGACTTTTACGCAT     RTMTFTH        2     0
CGTACTATGAGTCCTATGCCG     RTMSPMP        2     0
CGTACTATGAGTCCTCCGTCG     RTMSPPS        2     0
CGTACTATGCAGACTCCGACT     RTMQTPT        2     0
CGTACTATGCCTACTCATCCG     RTMPTHP        2     0
CGTACTATGCCTCTTAGTCCT     RTMPLSP        2     0
CGTACTATGGCTCCGGCGGTT     RTMAPAV        2     0
CGTACTATGTGTCAGATTGCG     RTMCQIA        2     0
CGTACTATTACGTCTCCTCAG     RTITSPQ        2     0
CGTACTATTACTGTTGCTGAG     RTITVAE        2     0
CGTACTATTCAGCCGCTTCCT     RTIQPLP        2     0
CGTACTATTCCGATGTATGAT     RTIPMYD        2     0
CGTACTATTCCTATGGCTCCT     RTIPMAP        2     0
CGTACTATTCCTGGGCCTGTG     RTIPGPV        2     0
CGTACTATTGAGCCTTCGCTG     RTIEPSL        2     0
CGTACTATTGCGCTGTCTGAT     RTIALSD        2     0
CGTACTCAGATGATTCTGTCT     RTQMILS        2     0
CGTACTCAGCCGGTTGCTCAT     RTQPVAH        2     0
CGTACTCAGCCTACTATGCTG     RTQPTML        2     0
CGTACTCAGCCTACTCTTCCT     RTQPTLP        2     0
CGTACTCAGTATCATCCGGTG     RTQYHPV        2     0
CGTACTCAGTCTGTTCCGATT     RTQSVPI        2     0
CGTACTCATGAGCTGCTTGAT     RTHELLD        2     0
CGTACTCATGAGTTTATGTCG     RTHEFMS        2     0
CGTACTCATTTGCCTATGAAT     RTHLPMN        2     0
CGTACTCCGAATTCTCTGTCT     RTPNSLS        2     0
CGTACTCCGACGAATGTGCCT     RTPTNVP        2     0
CGTACTCCGATGCCTAGTGCT     RTPMPSA        2     0
CGTACTCCGATGCTGCCTGTT     RTPMLPV        2     0
CGTACTCCGATGTATCAGACT     RTPMYQT        2     0
CGTACTCCGATTCCTCCTATT     RTPIPPI        2     0
CGTACTCCGATTGCGCTTGAT     RTPIALD        2     0
CGTACTCCGCAGACTTTGCTG     RTPQTLL        2     0
CGTACTCCGCAGATGGTTCCT     RTPQMVP        2     0
CGTACTCCGCAGCCGCATTAT     RTPQPHY        2     0
CGTACTCCGCAGCTTGCTCCT     RTPQLAP        2     0
CGTACTCCGCATCTGCCGTAT     RTPHLPY        2     0
CGTACTCCGCATGTTCATTTT     RTPHVHF        2     0
CGTACTCCGCATTTTCAGTCT     RTPHFQS        2     0
CGTACTCCGCCGATTAGTTAT     RTPPISY        2     0
CGTACTCCGCCGCAGTTTGAG     RTPPQFE        2     0
CGTACTCCGCCGCCTATTCAT     RTPPPIH        2     0
CGTACTCCGCCGGGTTATCTT     RTPPGYL        2     0
CGTACTCCGCCGTATACTCAT     RTPPYTH        2     0
CGTACTCCGCCTATTAGTCCT     RTPPISP        2     0
CGTACTCCGCCTCAGGGTCTG     RTPPQGL        2     0
CGTACTCCGCCTGTTAATGAG     RTPPVNE        2     0
CGTACTCCGCCTTGGCAGGAT     RTPPWQD        2     0
CGTACTCCGCTGATGCCTCAG     RTPLMPQ        2     0
CGTACTCCGCTGCCTCCTGGT     RTPLPPG        2     0
CGTACTCCGCTGGGTATTGAG     RTPLGIE        2     0
CGTACTCCGCTTCCTACTGTG     RTPLPTV        2     0
CGTACTCCGGAGATGCATAGT     RTPEMHS        2     0
CGTACTCCGGAGATTACGTTT     RTPEITF        2     0
CGTACTCCGGCGCCTCCGATG     RTPAPPM        2     0
CGTACTCCGGCGGATGCTCAT     RTPADAH        2     0
CGTACTCCGGCTCTGGATGTG     RTPALDV        2     0
CGTACTCCGGTGCCTCCTCAG     RTPVPPQ        2     0
CGTACTCCGGTGGATGCTCCT     RTPVDAP        2     0
CGTACTCCGGTGTGGCCTCAG     RTPVWPQ        2     0
CGTACTCCGGTTATGACGCAT     RTPVMTH        2     0
CGTACTCCGGTTCAGCATTCG     RTPVQHS        2     0
CGTACTCCGGTTCAGCTGCTG     RTPVQLL        2     0
CGTACTCCTACTGCTCCTGTT     RTPTAPV        2     0
CGTACTCCTAGTCCGCCGTAT     RTPSPPY        2     0
CGTACTCCTATGCCGTGGACT     RTPMPWT        2     0
CGTACTCCTCCTATGACGTTG     RTPPMTL        2     0
CGTACTCCTCCTATTCATAAT     RTPPIHN        2     0
CGTACTCCTCCTCCGGCTTCG     RTPPPAS        2     0
CGTACTCCTCCTTCGACGTAT     RTPPSTY        2     0
CGTACTCCTCTGACTACGCAT     RTPLTTH        2     0
CGTACTCCTGAGCAGCTTCGG     RTPEQLR        2     0
CGTACTCCTGAGGCTCCGTTG     RTPEAPL        2     0
CGTACTCCTGAGTTGCCGCCT     RTPELPP        2     0
CGTACTCCTGATCCTGTGCCT     RTPDPVP        2     0
CGTACTCCTGTGCCGATGCTG     RTPVPML        2     0
CGTACTCCTGTGGTTACGACT     RTPVVTT        2     0
CGTACTCCTGTTCATGCGGCT     RTPVHAA        2     0
CGTACTCCTGTTCCGACGGCG     RTPVPTA        2     0
CGTACTCCTTCGCTGCCTCAT     RTPSLPH        2     0
CGTACTCCTTTTCATCAGCCT     RTPFHQP        2     0
CGTACTCTGCAGACTTGTTAG     RTLQTCQ        2     0
CGTACTCTGCAGGTGCCGCTG     RTLQVPL        2     0
CGTACTCTGCCTCTGACGCGT     RTLPLTR        2     0
CGTACTCTGCCTCTTCCTACG     RTLPLPT        2     0
CGTACTCTGCCTTAGAATCTG     RTLPQNL        2     0
CGTACTCTGCTGACTACTCCG     RTLLTTP        2     0
CGTACTCTGCTTCCTACTACG     RTLLPTT        2     0
CGTACTCTGGAGGTTGCGCCG     RTLEVAP        2     0
CGTACTCTGGCGCTGCTACCT     RTLALLP        2     0
CGTACTCTGGGTGAGTTTTTG     RTLGEFL        2     0
CGTACTCTGGTTCCGCCGCTT     RTLVPPL        2     0
CGTACTCTTACGCCGGCTCTG     RTLTPAL        2     0
CGTACTCTTCCGCCTGATCCT     RTLPPDP        2     0
CGTACTCTTGCGCTGGATATT     RTLALDI        2     0
CGTACTCTTTGGCTGCCTCCG     RTLWLPP        2     0
CGTACTGAGATGCATCCTCCT     RTEMHPP        2     0
CGTACTGAGCAGATGCAGCAG     RTEQMQQ        2     0
CGTACTGAGCAGCCTCCTCAT     RTEQPPH        2     0
CGTACTGAGCATACGTTGTCG     RTEHTLS        2     0
CGTACTGAGCCGACGTGTTCG     RTEPTCS        2     0
CGTACTGAGCCGCCTGCGTAT     RTEPPAY        2     0
CGTACTGAGCCGGCGTTGCAT     RTEPALH        2     0
CGTACTGAGCCGTTGCATCCG     RTEPLHP        2     0
CGTACTGAGCCTCCGTTTTAT     RTEPPFY        2     0
CGTACTGAGCCTGCGATGCCT     RTEPAMP        2     0
CGTACTGAGCTTATTACGCCT     RTELITP        2     0
CGTACTGAGCTTGCTACTCTG     RTELATL        2     0
CGTACTGAGCTTTCGACGAAT     RTELSTN        2     0
CGTACTGAGGCGAGTCCTGTT     RTEASPV        2     0
CGTACTGAGGCTCCGAAGCCT     RTEAPKP        2     0
CGTACTGAGGCTCCTACGTCT     RTEAPTS        2     0
CGTACTGAGGTGCAGCCTCCT     RTEVQPP        2     0
CGTACTGATACGCCGATTTTG     RTDTPIL        2     0
CGTACTGATACGCTTCCTTAT     RTDTLPY        2     0
CGTACTGATACGGTTGCGTGG     RTDTVAW        2     0
CGTACTGATACTGCGCCGCCG     RTDTAPP        2     0
CGTACTGATACTTTGCCTATT     RTDTLPI        2     0
CGTACTGATATGAGTCTGCGT     RTDMSLR        2     0
CGTACTGATATTCGGATGCTG     RTDIRML        2     0
CGTACTGATCAGCCTACGGAT     RTDQPTD        2     0
CGTACTGATCATCATCCTACT     RTDHHPT        2     0
CGTACTGATCCGCAGTATTCT     RTDPQYS        2     0
CGTACTGATCCTATTCCTACT     RTDPIPT        2     0
CGTACTGATCCTCTGCCGCTG     RTDPLPL        2     0
CGTACTGATCTTCCGCTGCTT     RTDLPLL        2     0
CGTACTGATGATCTGCCTCGG     RTDDLPR        2     0
CGTACTGATGATGTGCATATG     RTDDVHM        2     0
CGTACTGATGATGTTCATGTT     RTDDVHV        2     0
CGTACTGATGCGAATGAGCCG     RTDANEP        2     0
CGTACTGATGCGACTAATCTT     RTDATNL        2     0
CGTACTGATGCTCGTATTCAG     RTDARIQ        2     0
CGTACTGATGCTGTTCTTGCT     RTDAVLA        2     0
CGTACTGATGGGGGTCATATG     RTDGGHM        2     0
CGTACTGATGTGCCGTTGTCT     RTDVPLS        2     0
CGTACTGATGTGCTGCATGCG     RTDVLHA        2     0
CGTACTGATTCTTGGCTTATG     RTDSWLM        2     0
CGTACTGATTTTCATCCTATG     RTDFHPM        2     0
CGTACTGATTTTGTTAAGACG     RTDFVKT        2     0
CGTACTGCACTTCCTATGCAT     RTALPMH        2     0
CGTACTGCGACGCTTTATCAT     RTATLYH        2     0
CGTACTGCGACTAGTCCTCCG     RTATSPP        2     0
CGTACTGCGACTCCGCCTACG     RTATPPT        2     0
CGTACTGCGATGCCTTGGAAT     RTAMPWN        2     0
CGTACTGCGATTGATCCTAGT     RTAIDPS        2     0
CGTACTGCGCCGCCTTCTCTT     RTAPPSL        2     0
CGTACTGCGCCTCATCATCCG     RTAPHHP        2     0
CGTACTGCGCCTCTGAATGTT     RTAPLNV        2     0
CGTACTGCGCTTCATCATTCT     RTALHHS        2     0
CGTACTGCGCTTCCTCCGCAT     RTALPPH        2     0
CGTACTGCGGAGGTTAGTACT     RTAEVST        2     0
CGTACTGCGGATGTTCCTCGT     RTADVPR        2     0
CGTACTGCGGCTCCGACGTTG     RTAAPTL        2     0
CGTACTGCGGCTCTTACTCTG     RTAALTL        2     0
CGTACTGCTACGATGCCTCAG     RTATMPQ        2     0
CGTACTGCTACGTTTAATTTT     RTATFNF        2     0
CGTACTGCTACTACTATGCTT     RTATTML        2     0
CGTACTGCTCAGACGTATCCG     RTAQTYP        2     0
CGTACTGCTCAGACTATTCAG     RTAQTIQ        2     0
CGTACTGCTCAGTTTCTTCCT     RTAQFLP        2     0
CGTACTGCTCATCCTACTTTG     RTAHPTL        2     0
CGTACTGCTCATTCTCTGCAT     RTAHSLH        2     0
CGTACTGCTCCGACTCCGCTG     RTAPTPL        2     0
CGTACTGCTCCGATGAATAGT     RTAPMNS        2     0
CGTACTGCTCCTCTGCATCCT     RTAPLHP        2     0
CGTACTGCTCCTGTTACGTTG     RTAPVTL        2     0
CGTACTGCTCTTAATATTCAT     RTALNIH        2     0
CGTACTGCTGAGAGTCCTACG     RTAESPT        2     0
CGTACTGCTGAGCCTGTTGCT     RTAEPVA        2     0
CGTACTGCTGATACGCATAAG     RTADTHK        2     0
CGTACTGCTGCTGAGACTCCT     RTAAETP        2     0
CGTACTGCTGTGCCTCCTTCT     RTAVPPS        2     0
CGTACTGCTGTGTTGACGCCG     RTAVLTP        2     0
CGTACTGCTGTTGATTTTGGT     RTAVDFG        2     0
CGTACTGCTTTGGAGGGGACT     RTALEGT        2     0
CGTACTGGGACGCCGGAGCCT     RTGTPEP        2     0
CGTACTGGGCCGAATATTCCT     RTGPNIP        2     0
CGTACTGGGCCTGCGTATGAG     RTGPAYE        2     0
CGTACTGGGGATCTGCCTACG     RTGDLPT        2     0
CGTACTGGGGCGCTTCCTCTG     RTGALPL        2     0
CGTACTGGTACTACGTGGCTG     RTGTTWL        2     0
CGTACTGGTATGCCTCCTCCG     RTGMPPP        2     0
CGTACTGGTGAGCCTCCTCAG     RTGEPPQ        2     0
CGTACTGGTGCGCATATGGTT     RTGAHMV        2     0
CGTACTGGTGCGGCTCCTTCT     RTGAAPS        2     0
CGTACTGTGACTGTGCTGCCT     RTVTVLP        2     0
CGTACTGTGATTCCTACTTGG     RTVIPTW        2     0
CGTACTGTGCAGACTACGCCG     RTVQTTP        2     0
CGTACTGTGCAGATGACTACG     RTVQMTT        2     0
CGTACTGTGCAGCCGGCTTTT     RTVQPAF        2     0
CGTACTGTGCAGCTGCCGAAT     RTVQLPN        2     0
CGTACTGTGCAGCTTTTGACT     RTVQLLT        2     0
CGTACTGTGCATCATCCGCCG     RTVHHPP        2     0
CGTACTGTGCATCATCCGGCT     RTVHHPA        2     0
CGTACTGTGCATCCGACTATG     RTVHPTM        2     0
CGTACTGTGCATCCTCCGTTG     RTVHPPL        2     0
CGTACTGTGCATGGTTATCAT     RTVHGYH        2     0
CGTACTGTGCCGCATGTGAGT     RTVPHVS        2     0
CGTACTGTGCCGCCGCAGGTT     RTVPPQV        2     0
CGTACTGTGCCGCCTATTTTT     RTVPPIF        2     0
CGTACTGTGCCGGATCCTACT     RTVPDPT        2     0
CGTACTGTGCCGGCTATGTAT     RTVPAMY        2     0
CGTACTGTGCCTACGACGGGT     RTVPTTG        2     0
CGTACTGTGCCTATGAGTGTG     RTVPMSV        2     0
CGTACTGTGCCTATTACTCCT     RTVPITP        2     0
CGTACTGTGCCTTTTCCGCTG     RTVPFPL        2     0
CGTACTGTGCTGTCTGTTCCT     RTVLSVP        2     0
CGTACTGTGCTTATGCCTCCG     RTVLMPP        2     0
CGTACTGTGGCGTATCAGCCG     RTVAYQP        2     0
CGTACTGTGGGGCAGGATCTG     RTVGQDL        2     0
CGTACTGTGGTGTCTGGTCCG     RTVVSGP        2     0
CGTACTGTGTCGCATCATACG     RTVSHHT        2     0
CGTACTGTGTGGTCGCAGCCT     RTVWSQP        2     0
CGTACTGTTACTGATACTGTG     RTVTDTV        2     0
CGTACTGTTATGACGCCGTGG     RTVMTPW        2     0
CGTACTGTTCAGTTGCCTCAG     RTVQLPQ        2     0
CGTACTGTTGCTCTTAATGAG     RTVALNE        2     0
CGTACTGTTGCTCTTCCGACG     RTVALPT        2     0
CGTACTTATACTCAGCCTCAT     RTYTQPH        2     0
CGTACTTCGCCGCATATTCAT     RTSPHIH        2     0
CGTACTTCTCAGCCGACTCAT     RTSQPTH        2     0
CGTACTTCTCCGGGGCCTCTG     RTSPGPL        2     0
CGTACTTCTGGTCCTCTGCCT     RTSGPLP        2     0
CGTACTTGTCCTCCTACTTAG     RTCPPTQ        2     0
CGTACTTTGGATCCTCTGACT     RTLDPLT        2     0
CGTAGTACGACGCTGCTTGAG     RSTTLLE        2     0
CGTAGTACGCCGCCTACTCCT     RSTPPTP        2     0
CGTAGTACGCTTCAGTTGCAG     RSTLQLQ        2     0
CGTAGTACGGTGACGATGTAT     RSTVTMY        2     0
CGTAGTACTGATGCTGGGTAT     RSTDAGY        2     0
CGTAGTACTGCTGCGGGTGAG     RSTAAGE        2     0
CGTAGTATGACGCAGCATGAT     RSMTQHD        2     0
CGTAGTATGCAGGAGGCGCCT     RSMQEAP        2     0
CGTAGTATGCCTGATCTTATT     RSMPDLI        2     0
CGTAGTATGCCTGATGATTGG     RSMPDDW        2     0
CGTAGTATGCCTGTGCCGGTG     RSMPVPV        2     0
CGTAGTATGGAGATTCCTCCT     RSMEIPP        2     0
CGTAGTATTCCTCAGCAGCAG     RSIPQQQ        2     0
CGTAGTATTGCGAGTGTTCCG     RSIASVP        2     0
CGTAGTCAGGATGCTCCGAGT     RSQDAPS        2     0
CGTAGTCATATGGATTCTCTG     RSHMDSL        2     0
CGTAGTCATGAGGAGCCTTGG     RSHEEPW        2     0
CGTAGTCCGACTATTCCTCCG     RSPTIPP        2     0
CGTAGTCCGAGTAATGTGCAT     RSPSNVH        2     0
CGTAGTCCGCAGTCTCATGTG     RSPQSHV        2     0
CGTAGTCCGCTGCATATTCCT     RSPLHIP        2     0
CGTAGTCCGCTGCCGACGACT     RSPLPTT        2     0
CGTAGTCCGCTTCCTCTGTTT     RSPLPLF        2     0
CGTAGTCCGGCGCCGTTTCAG     RSPAPFQ        2     0
CGTAGTCCGGTTAATTCGCCT     RSPVNSP        2     0
CGTAGTCCGGTTATGTGGTAT     RSPVMWY        2     0
CGTAGTCCTACGCCGCCTGAG     RSPTPPE        2     0
CGTAGTCCTACGGTGGCGCAT     RSPTVAH        2     0
CGTAGTCCTACTCCGCTGCAT     RSPTPLH        2     0
CGTAGTCCTGAGGTGCCGCCG     RSPEVPP        2     0
CGTAGTCCTTATCATGATCCT     RSPYHDP        2     0
CGTAGTCTGCAGCATGGGCTT     RSLQHGL        2     0
CGTAGTCTGCAGCTGCATACG     RSLQLHT        2     0
CGTAGTCTGCAGGTTTATGTG     RSLQVYV        2     0
CGTAGTCTGCCTCCGATGAAT     RSLPPMN        2     0
CGTAGTCTGCTGCCTCTTGAT     RSLLPLD        2     0
CGTAGTCTGGCTCCGAATCCT     RSLAPNP        2     0
CGTAGTGAGCAGACTCTGTGG     RSEQTLW        2     0
CGTAGTGAGCCTTTGAGGCAG     RSEPLRQ        2     0
CGTAGTGAGGCTGTTCCGCGT     RSEAVPR        2     0
CGTAGTGATCAGGTTCATCCT     RSDQVHP        2     0
CGTAGTGCGACGCTTCATCTG     RSATLHL        2     0
CGTAGTGCGCCTGATCCGGAT     RSAPDPD        2     0
CGTAGTGCGCCTGTGTTGCCG     RSAPVLP        2     0
CGTAGTGCGCTTCCTTCTGTG     RSALPSV        2     0
CGTAGTGCGGAGGTGAAGCCT     RSAEVKP        2     0
CGTAGTGCGGATCCGACTTAT     RSADPTY        2     0
CGTAGTGCGGATCCGTTTACG     RSADPFT        2     0
CGTAGTGCGGATTATGCTCCG     RSADYAP        2     0
CGTAGTGCTACTCCGCCGTTT     RSATPPF        2     0
CGTAGTGCTATTCCTACGGCT     RSAIPTA        2     0
CGTAGTGCTCAGCTTCCTCTG     RSAQLPL        2     0
CGTAGTGCTCAGCTTCCTTGT     RSAQLPC        2     0
CGTAGTGCTCATCATCCGGTT     RSAHHPV        2     0
CGTAGTGCTCTTGAGGCTTAT     RSALEAY        2     0
CGTAGTGCTGCTCCGATTTAT     RSAAPIY        2     0
CGTAGTGGGCCTGAGTCGCAT     RSGPESH        2     0
CGTAGTGGGCCTGCTGATGTT     RSGPADV        2     0
CGTAGTGGTCCTCCTATTGCT     RSGPPIA        2     0
CGTAGTGTGACGTGGGCTTCG     RSVTWAS        2     0
CGTAGTGTGTATCCGCAGCAG     RSVYPQQ        2     0
CGTAGTGTTGATCTGCCTACG     RSVDLPT        2     0
CGTAGTTATGCGGATTCGCAG     RSYADSQ        2     0
CGTAGTTATTCGCCGCCGCAT     RSYSPPH        2     0
CGTAGTTCGCCGCAGATTTAT     RSSPQIY        2     0
CGTAGTTCGCCTCCGCTGCCT     RSSPPLP        2     0
CGTAGTTTGCCTATGCCTACG     RSLPMPT        2     0
CGTAGTTTTCCGGCGCAGGTG     RSFPAQV        2     0
CGTATACTGATTCCGCCTAAT     RILIPPN        2     0
CGTATAGTGCCTCCTCAGCCT     RIVPPQP        2     0
CGTATATCGCCGCCTCAGTAT     RISPPQY        2     0
CGTATGACGACGAGGGTGGTT     RMTTRVV        2     0
CGTATGACGATGCCGCTTGTG     RMTMPLV        2     0
CGTATGACGCATCATCCTCCT     RMTHHPP        2     0
CGTATGACGCCGCCTCGTATT     RMTPPRI        2     0
CGTATGACGCCTACTCCTTAT     RMTPTPY        2     0
CGTATGACGCCTCTTCCTATT     RMTPLPI        2     0
CGTATGACGCTTCCTGCTGCT     RMTLPAA        2     0
CGTATGACGGAGCCTGAGCTT     RMTEPEL        2     0
CGTATGACGGTTGATCGTTGG     RMTVDRW        2     0
CGTATGACTCATGTGCCTGGT     RMTHVPG        2     0
CGTATGACTCCGCCTTTTCCT     RMTPPFP        2     0
CGTATGACTCCTGAGAAGATT     RMTPEKI        2     0
CGTATGACTGCGCCGGCTAAT     RMTAPAN        2     0
CGTATGACTGTTCCGCTGTAT     RMTVPLY        2     0
CGTATGACTTCTACGCATTGG     RMTSTHW        2     0
CGTATGACTTTTCCTCCTCTT     RMTFPPL        2     0
CGTATGAGTAAGGCGCCTTGT     RMSKAPC        2     0
CGTATGAGTATGTCGATGCAG     RMSMSMQ        2     0
CGTATGAGTGCGCCTCAGCTT     RMSAPQL        2     0
CGTATGATGACGCCGAGGGAT     RMMTPRD        2     0
CGTATGATGCAGCTGGGGGCT     RMMQLGA        2     0
CGTATGATGGAGCTTACTCGT     RMMELTR        2     0
CGTATGATTCCTGATAGGGTT     RMIPDRV        2     0
CGTATGATTGTGCCTCAGCCT     RMIVPQP        2     0
CGTATGATTTCGCCTCCTTTT     RMISPPF        2     0
CGTATGCAAGCGACTCTGTTT     RMQATLF        2     0
CGTATGCAGAATGGTATTTCG     RMQNGIS        2     0
CGTATGCAGAATTATGTGCCG     RMQNYVP        2     0
CGTATGCAGACTATGCCGGCT     RMQTMPA        2     0
CGTATGCAGAGTATTATGGTG     RMQSIMV        2     0
CGTATGCAGATGGCGACTGAG     RMQMATE        2     0
CGTATGCAGATTCATGAGCGT     RMQIHER        2     0
CGTATGCAGCAGACGAATCCT     RMQQTNP        2     0
CGTATGCAGCAGACGTGGAAT     RMQQTWN        2     0
CGTATGCAGCAGGATAGTACT     RMQQDST        2     0
CGTATGCAGCATAGTGTGGCT     RMQHSVA        2     0
CGTATGCAGCATCCGCCGTGG     RMQHPPW        2     0
CGTATGCAGCATCCTCAGCAG     RMQHPQQ        2     0
CGTATGCAGCCGGGGTATCCG     RMQPGYP        2     0
CGTATGCAGCCGTCTACGCAT     RMQPSTH        2     0
CGTATGCAGCCTACTACGCTT     RMQPTTL        2     0
CGTATGCAGCCTCCGAGTATT     RMQPPSI        2     0
CGTATGCAGGAGACTTCGGAT     RMQETSD        2     0
CGTATGCAGGATTATGCTAGT     RMQDYAS        2     0
CGTATGCAGGCGGAGCAGACT     RMQAEQT        2     0
CGTATGCAGGCGGATCTTCCT     RMQADLP        2     0
CGTATGCAGGCTACTACTCCG     RMQATTP        2     0
CGTATGCAGGCTGATGGTCCG     RMQADGP        2     0
CGTATGCAGTATCCGACGATT     RMQYPTI        2     0
CGTATGCAGTCGTCTCTGGAG     RMQSSLE        2     0
CGTATGCATACGATTCCTTAG     RMHTIPQ        2     0
CGTATGCATACTCTTCTGCCG     RMHTLLP        2     0
CGTATGCATAGTACTTATGAG     RMHSTYE        2     0
CGTATGCATCATGTGCCTCAT     RMHHVPH        2     0
CGTATGCATCTTCCTCCTGTT     RMHLPPV        2     0
CGTATGCATGAGACGGATCAT     RMHETDH        2     0
CGTATGCATGAGACGGCGCGG     RMHETAR        2     0
CGTATGCATGAGTCTCATCAT     RMHESHH        2     0
CGTATGCATGATCAGAATGTT     RMHDQNV        2     0
CGTATGCATGATCATCATCGG     RMHDHHR        2     0
CGTATGCATGATCATCGGTCT     RMHDHRS        2     0
CGTATGCATGATGAGGTTTCG     RMHDEVS        2     0
CGTATGCATGCTCCTCCTTCT     RMHAPPS        2     0
CGTATGCATGTGCCGCCTCTT     RMHVPPL        2     0
CGTATGCCGAATACGCTGGTT     RMPNTLV        2     0
CGTATGCCGAATACTCCGTTG     RMPNTPL        2     0
CGTATGCCGACGATGACTATT     RMPTMTI        2     0
CGTATGCCGACGATGCCTTCT     RMPTMPS        2     0
CGTATGCCGACGCTTATGCCT     RMPTLMP        2     0
CGTATGCCGACGGGTCCTCTT     RMPTGPL        2     0
CGTATGCCGACTCTGCTGCCT     RMPTLLP        2     0
CGTATGCCGAGTTCTACGGAT     RMPSSTD        2     0
CGTATGCCGATGAATCCTCAG     RMPMNPQ        2     0
CGTATGCCGATGCTGCCGATG     RMPMLPM        2     0
CGTATGCCGATTCATTCGAGT     RMPIHSS        2     0
CGTATGCCGCAGGATTCGGAG     RMPQDSE        2     0
CGTATGCCGCAGGGGCAGGAG     RMPQGQE        2     0
CGTATGCCGCATATTAATGTT     RMPHINV        2     0
CGTATGCCGCATCTGCTGAAT     RMPHLLN        2     0
CGTATGCCGCCGAGTCCGACT     RMPPSPT        2     0
CGTATGCCGCCTACGTTGACT     RMPPTLT        2     0
CGTATGCCGCCTGAGTTGCAG     RMPPELQ        2     0
CGTATGCCGCCTGATAATGGT     RMPPDNG        2     0
CGTATGCCGCCTTCTATGCAT     RMPPSMH        2     0
CGTATGCCGCTGACTCATCCT     RMPLTHP        2     0
CGTATGCCGCTGGATTATGTT     RMPLDYV        2     0
CGTATGCCGCTGTCTCTGCAT     RMPLSLH        2     0
CGTATGCCGCTTCCGATTACT     RMPLPIT        2     0
CGTATGCCGCTTTCTATGTTG     RMPLSML        2     0
CGTATGCCGGAGACTAAGCCG     RMPETKP        2     0
CGTATGCCGGAGACTCCTACG     RMPETPT        2     0
CGTATGCCGGAGCATCATGAT     RMPEHHD        2     0
CGTATGCCGGATACGCTTAGG     RMPDTLR        2     0
CGTATGCCGGATCTTCTGGGT     RMPDLLG        2     0
CGTATGCCGGATGGGCCGTGG     RMPDGPW        2     0
CGTATGCCGGCGTATCATCAG     RMPAYHQ        2     0
CGTATGCCGGCTACGTCGCAG     RMPATSQ        2     0
CGTATGCCGGCTCATTGGTGG     RMPAHWW        2     0
CGTATGCCGGGGTTGCTTTAT     RMPGLLY        2     0
CGTATGCCGGGTCCTCAGTTG     RMPGPQL        2     0
CGTATGCCGGTGCCGCTGAAG     RMPVPLK        2     0
CGTATGCCGGTGCCTCCTCTT     RMPVPPL        2     0
CGTATGCCGGTTACTCATGCT     RMPVTHA        2     0
CGTATGCCGGTTCTGTCGCAT     RMPVLSH        2     0
CGTATGCCGTATGTTGATGCT     RMPYVDA        2     0
CGTATGCCGTTTCAGCATCTT     RMPFQHL        2     0
CGTATGCCTAATACTCTGACT     RMPNTLT        2     0
CGTATGCCTAATCCGATTCCG     RMPNPIP        2     0
CGTATGCCTACGACGGTTACT     RMPTTVT        2     0
CGTATGCCTACTCATCTTGCT     RMPTHLA        2     0
CGTATGCCTACTCTGGATGTG     RMPTLDV        2     0
CGTATGCCTACTGAGCATTGG     RMPTEHW        2     0
CGTATGCCTAGTCCGTCGCCT     RMPSPSP        2     0
CGTATGCCTAGTCCTATGCAG     RMPSPMQ        2     0
CGTATGCCTATTCCGCCGCTT     RMPIPPL        2     0
CGTATGCCTCAGCTTCCGAAT     RMPQLPN        2     0
CGTATGCCTCATCCGCATAGG     RMPHPHR        2     0
CGTATGCCTCCGAGTAAGCCT     RMPPSKP        2     0
CGTATGCCTCCGCATTTGACG     RMPPHLT        2     0
CGTATGCCTCCGTGGACTCCT     RMPPWTP        2     0
CGTATGCCTCCTCCTCCTCAT     RMPPPPH        2     0
CGTATGCCTCCTGCGCTGGGT     RMPPALG        2     0
CGTATGCCTCTGCCTCATATT     RMPLPHI        2     0
CGTATGCCTCTTACTACGCAT     RMPLTTH        2     0
CGTATGCCTCTTACTCTGCGG     RMPLTLR        2     0
CGTATGCCTCTTTATCTGCCC     RMPLYLP        2     0
CGTATGCCTGAGCCGATGAAG     RMPEPMK        2     0
CGTATGCCTGAGCCTAGTATG     RMPEPSM        2     0
CGTATGCCTGATAGTACGCGT     RMPDSTR        2     0
CGTATGCCTGATCCGGATGTT     RMPDPDV        2     0
CGTATGCCTGATGAGCCTCCT     RMPDEPP        2     0
CGTATGCCTGCGACTGGTTTT     RMPATGF        2     0
CGTATGCCTGCGATTCGTGGG     RMPAIRG        2     0
CGTATGCCTGCTCCGATGTGG     RMPAPMW        2     0
CGTATGCCTGCTCCTGAGTCT     RMPAPES        2     0
CGTATGCCTGCTGCTTCTCCT     RMPAASP        2     0
CGTATGCCTGGTCCGACTCAT     RMPGPTH        2     0
CGTATGCCTTCGACTCCGTCT     RMPSTPS        2     0
CGTATGCCTTGGACTACTCTG     RMPWTTL        2     0
CGTATGCCTTGGGTGCCGTCT     RMPWVPS        2     0
CGTATGCTGACTACGACTCAT     RMLTTTH        2     0
CGTATGCTGAGTACTACGGAT     RMLSTTD        2     0
CGTATGCTGCAGACGTTTGAG     RMLQTFE        2     0
CGTATGCTGCAGACTACTCAG     RMLQTTQ        2     0
CGTATGCTGCAGGTTGAGTGG     RMLQVEW        2     0
CGTATGCTGCAGTCGAATCCT     RMLQSNP        2     0
CGTATGCTGCATCAGTCGTAT     RMLHQSY        2     0
CGTATGCTGCATGATACTGAG     RMLHDTE        2     0
CGTATGCTGCATTATCCTCCT     RMLHYPP        2     0
CGTATGCTGCCGATGCTGCCG     RMLPMLP        2     0
CGTATGCTGCCGGAGCTGAGG     RMLPELR        2     0
CGTATGCTGCCGGTTCCTTAT     RMLPVPY        2     0
CGTATGCTGCCTACGTATTCT     RMLPTYS        2     0
CGTATGCTGGAGCCTATGCTT     RMLEPML        2     0
CGTATGCTGGATCAGACTAGG     RMLDQTR        2     0
CGTATGCTGGATGCTCCTTGG     RMLDAPW        2     0
CGTATGCTGGTGGTTCCTCAT     RMLVVPH        2     0
CGTATGCTGTCTCATCCTATG     RMLSHPM        2     0
CGTATGCTTATTACTCATGAT     RMLITHD        2     0
CGTATGCTTCAGAGTCCTGCT     RMLQSPA        2     0
CGTATGCTTCCGATGGATACT     RMLPMDT        2     0
CGTATGGAGATGGTTGTGATG     RMEMVVM        2     0
CGTATGGAGCAGAGGCCTCCG     RMEQRPP        2     0
CGTATGGAGCAGCTTCCTACT     RMEQLPT        2     0
CGTATGGAGCCTCCTAATCTT     RMEPPNL        2     0
CGTATGGAGCTGCCTGTGTTT     RMELPVF        2     0
CGTATGGAGCTTGTGACTCAT     RMELVTH        2     0
CGTATGGAGGAGGCTAGGGTT     RMEEARV        2     0
CGTATGGAGGCGATGTCGTCG     RMEAMSS        2     0
CGTATGGAGGCTGGGCATCAT     RMEAGHH        2     0
CGTATGGAGGTTGCGCGGCCT     RMEVARP        2     0
CGTATGGAGTATCCGGATAAG     RMEYPDK        2     0
CGTATGGATCAGAATTCTATG     RMDQNSM        2     0
CGTATGGATCAGACTCGTAAT     RMDQTRN        2     0
CGTATGGATCAGGTGTCTAGT     RMDQVSS        2     0
CGTATGGATCATCTGACTCCT     RMDHLTP        2     0
CGTATGGATCGTGGTGCTCAT     RMDRGAH        2     0
CGTATGGATGATGCGTCGACT     RMDDAST        2     0
CGTATGGATGCGAAGCTGCAG     RMDAKLQ        2     0
CGTATGGATGCGTCTGTGAAT     RMDASVN        2     0
CGTATGGATGGTCCATCGTTT     RMDGPSF        2     0
CGTATGGATGTGGAGCCTCCT     RMDVEPP        2     0
CGTATGGCGACTCTTCAGATG     RMATLQM        2     0
CGTATGGCGATTCCTCCTCAT     RMAIPPH        2     0
CGTATGGCGCCTACTTCGGTG     RMAPTSV        2     0
CGTATGGCGCCTCCTTCTCAT     RMAPPSH        2     0
CGTATGGCGCTTCCGTCTCCT     RMALPSP        2     0
CGTATGGCGGAGACGCTTGGT     RMAETLG        2     0
CGTATGGCGGAGGAGGCTTTG     RMAEEAL        2     0
CGTATGGCGGATAGTGCTGGT     RMADSAG        2     0
CGTATGGCGGCTCATGTGCAT     RMAAHVH        2     0
CGTATGGCGGGGGATCCGAAT     RMAGDPN        2     0
CGTATGGCGGTGAGTTCTAGT     RMAVSSS        2     0
CGTATGGCTAATCCTCCTCCT     RMANPPP        2     0
CGTATGGCTAATGATTCTGTT     RMANDSV        2     0
CGTATGGCTATTCCTGCGATT     RMAIPAI        2     0
CGTATGGCTCCGGTGCTTGAT     RMAPVLD        2     0
CGTATGGCTCTGGATGCGACG     RMALDAT        2     0
CGTATGGCTCTTCCGTCTGCG     RMALPSA        2     0
CGTATGGCTGATCATCTGTCG     RMADHLS        2     0
CGTATGGCTGCGAGTTATTTG     RMAASYL        2     0
CGTATGGCTTCGATGCCTCTG     RMASMPL        2     0
CGTATGGCTTCTCAGATGCAG     RMASQMQ        2     0
CGTATGGGGGCTCATGAGTGG     RMGAHEW        2     0
CGTATGGGTGATCTGCCTCGT     RMGDLPR        2     0
CGTATGGGTGCTCCTCTGCAG     RMGAPLQ        2     0
CGTATGGGTGGGCCTCATCCT     RMGGPHP        2     0
CGTATGGGTGGTATTGCTCAG     RMGGIAQ        2     0
CGTATGGTGCAGGATCTTCCT     RMVQDLP        2     0
CGTATGGTGCCGATTATGTAT     RMVPIMY        2     0
CGTATGGTGCCGGCTACGGTT     RMVPATV        2     0
CGTATGGTGCCTAGTTATACG     RMVPSYT        2     0
CGTATGGTGCCTCATGGGTTT     RMVPHGF        2     0
CGTATGGTGCCTCCGGATCGG     RMVPPDR        2     0
CGTATGGTGCTGATGCAGAGT     RMVLMQS        2     0
CGTATGGTGCTGCCTTATAGT     RMVLPYS        2     0
CGTATGGTGGATATGCGGCTG     RMVDMRL        2     0
CGTATGGTGGCGACTCCGTTT     RMVATPF        2     0
CGTATGGTGGCGTATCTTCCT     RMVAYLP        2     0
CGTATGGTGGCTATGGATGGT     RMVAMDG        2     0
CGTATGGTGGCTCCGGGGAAT     RMVAPGN        2     0
CGTATGGTGGCTGAGATGGGT     RMVAEMG        2     0
CGTATGGTGTCGATTATTCCT     RMVSIIP        2     0
CGTATGGTTGCCATTCCGCCG     RMVAIPP        2     0
CGTATGTCGACTCAGGCTACG     RMSTQAT        2     0
CGTATGTCGCCGCCTTGGAAT     RMSPPWN        2     0
CGTATGTCGCCGTCGACTTGG     RMSPSTW        2     0
CGTATGTCGGTTCCTTCTCTG     RMSVPSL        2     0
CGTATGTCGTATCATCAGCTA     RMSYHQL        2     0
CGTATGTCTGCTCTTACTGCG     RMSALTA        2     0
CGTATGTCTGTGCAGCAGTCT     RMSVQQS        2     0
CGTATGTGGCCATCGCCGAAT     RMWPSPN        2     0
CGTATGTTGCAGGTTCGTGAT     RMLQVRD        2     0
CGTATGTTGCCGGTTCAGTGG     RMLPVQW        2     0
CGTATGTTTGAGGCGATTCCT     RMFEAIP        2     0
CGTATTAATCCGGAGCCTGCG     RINPEPA        2     0
CGTATTACGACGCCGGTGTCT     RITTPVS        2     0
CGTATTACGACGGTTACGCCT     RITTVTP        2     0
CGTATTACGATGCTGGCTAAT     RITMLAN        2     0
CGTATTACGATTTCTTATCCT     RITISYP        2     0
CGTATTACGCAGATTCAGTCG     RITQIQS        2     0
CGTATTACGCAGTATAATCAT     RITQYNH        2     0
CGTATTACGCCGCTGTATTGG     RITPLYW        2     0
CGTATTACGCCGGGTATGTTT     RITPGMF        2     0
CGTATTACGCCTACTCTTCCG     RITPTLP        2     0
CGTATTACGCTGCAGAATGTT     RITLQNV        2     0
CGTATTACGCTGTCTCCGTTG     RITLSPL        2     0
CGTATTACGCTTACGCCTCAT     RITLTPH        2     0
CGTATTACGGATTCGCTTCCT     RITDSLP        2     0
CGTATTACGGCGCTTACGTCT     RITALTS        2     0
CGTATTACGTCGCAGGAGTGG     RITSQEW        2     0
CGTATTACTACGATTTCTAGT     RITTISS        2     0
CGTATTACTAGTCCTCCTGCG     RITSPPA        2     0
CGTATTACTATGCTGCCTGAG     RITMLPE        2     0
CGTATTACTCCTACGCTTACG     RITPTLT        2     0
CGTATTAGTACGGATGGGGAT     RISTDGD        2     0
CGTATTAGTCATTTTATGGCG     RISHFMA        2     0
CGTATTAGTCCTGCGCAGCTT     RISPAQL        2     0
CGTATTAGTGGGCCGACGCAG     RISGPTQ        2     0
CGTATTATGAATTCTCCGCTT     RIMNSPL        2     0
CGTATTCAGACGACTACGATG     RIQTTTM        2     0
CGTATTCAGACTCCTGTGCTG     RIQTPVL        2     0
CGTATTCAGTTGCTGAGTCCG     RIQLLSP        2     0
CGTATTCATGAGGTTGGGTAT     RIHEVGY        2     0
CGTATTCATGCGCATATTATT     RIHAHII        2     0
CGTATTCCGACGCCTACGCAG     RIPTPTQ        2     0
CGTATTCCGACTTGGCCTGGT     RIPTWPG        2     0
CGTATTCCGATTATGCCTACG     RIPIMPT        2     0
CGTATTCCGCAGCCTAGTCCT     RIPQPSP        2     0
CGTATTCCGCAGCCTCTTCCG     RIPQPLP        2     0
CGTATTCCGCTGGTGACTACG     RIPLVTT        2     0
CGTATTCCGGAGACTCTGCTT     RIPETLL        2     0
CGTATTCCGGAGCAGAGTGTG     RIPEQSV        2     0
CGTATTCCGGTGCCTCCTACG     RIPVPPT        2     0
CGTATTCCGTATATTATGAGT     RIPYIMS        2     0
CGTATTCCGTATCCGACGTGG     RIPYPTW        2     0
CGTATTCCGTGGTCGCAGCCG     RIPWSQP        2     0
CGTATTCCTATGCATCAGGTT     RIPMHQV        2     0
CGTATTCCTCCGGGGCCGCTG     RIPPGPL        2     0
CGTATTCCTCTGGCGCCTCCT     RIPLAPP        2     0
CGTATTCCTGCTACTATGTTT     RIPATMF        2     0
CGTATTCCTGCTGCTGTTCCG     RIPAAVP        2     0
CGTATTCCTGGTCATTCTGAT     RIPGHSD        2     0
CGTATTCCTGGTCCTCCGCAT     RIPGPPH        2     0
CGTATTCTGACGGCGCTGCAT     RILTALH        2     0
CGTATTCTGATGCCGGTGTTG     RILMPVL        2     0
CGTATTCTGCAGCCTGTTCTG     RILQPVL        2     0
CGTATTCTGCATCCATCTCCG     RILHPSP        2     0
CGTATTCTGGTTGATCGTGTT     RILVDRV        2     0
CGTATTGAGCAGCCGAATAAT     RIEQPNN        2     0
CGTATTGAGCCGAGTAGGACG     RIEPSRT        2     0
CGTATTGAGCCGCATAATTAT     RIEPHNY        2     0
CGTATTGAGCCGGGGTCTCTT     RIEPGSL        2     0
CGTATTGAGCTGCAGACTTCT     RIELQTS        2     0
CGTATTGAGCTGCATTCGTCT     RIELHSS        2     0
CGTATTGAGGAGATTCCGAAT     RIEEIPN        2     0
CGTATTGAGGCGCATCCTCAG     RIEAHPQ        2     0
CGTATTGAGGGGATGTTGGCT     RIEGMLA        2     0
CGTATTGAGGTTGCGCCGCCG     RIEVAPP        2     0
CGTATTGAGTATCCTTCGCCT     RIEYPSP        2     0
CGTATTGATACGGTGCCTCCG     RIDTVPP        2     0
CGTATTGATCATCCGCGGCAG     RIDHPRQ        2     0
CGTATTGATCATTCTAGTGCG     RIDHSSA        2     0
CGTATTGATCTGCCTCCGTTT     RIDLPPF        2     0
CGTATTGATGTTATTTGGTAG     RIDVIWQ        2     0
CGTATTGATTTTCTTCCTGCT     RIDFLPA        2     0
CGTATTGCGACGAATGAGTAT     RIATNEY        2     0
CGTATTGCGACGCTTAGTCCT     RIATLSP        2     0
CGTATTGCGATGACTTTTGTG     RIAMTFV        2     0
CGTATTGCGCAGCCGACGGGG     RIAQPTG        2     0
CGTATTGCGCCTACTAGTATG     RIAPTSM        2     0
CGTATTGCGCCTATTGGTCCG     RIAPIGP        2     0
CGTATTGCGGATGCGCCTCTT     RIADAPL        2     0
CGTATTGCGGCGAAGATTAAT     RIAAKIN        2     0
CGTATTGCGGCTCAGCCTCCT     RIAAQPP        2     0
CGTATTGCGGCTCCTCTTGCT     RIAAPLA        2     0
CGTATTGCGGTGCCGTTGCTG     RIAVPLL        2     0
CGTATTGCGGTTAATGTTGCT     RIAVNVA        2     0
CGTATTGCGTTGTATGATGCT     RIALYDA        2     0
CGTATTGCTAATATTCAGTAT     RIANIQY        2     0
CGTATTGCTACTCCGCCTTCG     RIATPPS        2     0
CGTATTGCTAGTCCGACGGAT     RIASPTD        2     0
CGTATTGCTCCTGCGAGTCCT     RIAPASP        2     0
CGTATTGCTCCTGTGAATCTT     RIAPVNL        2     0
CGTATTGCTGATGGTCCGTAT     RIADGPY        2     0
CGTATTGCTGATGTGGTGACG     RIADVVT        2     0
CGTATTGCTGCTCCGTTTGAG     RIAAPFE        2     0
CGTATTGCTGCTCCTATGATT     RIAAPMI        2     0
CGTATTGCTGGTTTTCATTCT     RIAGFHS        2     0
CGTATTGGGACGATTACTGTG     RIGTITV        2     0
CGTATTGGTACTCCTTCTCAG     RIGTPSQ        2     0
CGTATTGGTATGGTTGAGCCG     RIGMVEP        2     0
CGTATTGGTCCGGTTCTGCTT     RIGPVLL        2     0
CGTATTGGTGAGCATATGCGT     RIGEHMR        2     0
CGTATTGTGCATAGTGAGGTG     RIVHSEV        2     0
CGTATTGTGCATGGTGAGGTG     RIVHGEV        2     0
CGTATTGTGCCGCATGGGTCT     RIVPHGS        2     0
CGTATTGTGCCGCTTGTGCAG     RIVPLVQ        2     0
CGTATTGTGCCGGATCCTGCG     RIVPDPA        2     0
CGTATTGTGCCGGCTACTTCG     RIVPATS        2     0
CGTATTGTGCCGTGTCCGCCT     RIVPCPP        2     0
CGTATTGTGCTGCCTATTAAT     RIVLPIN        2     0
CGTATTGTGGCGCAGCCTATG     RIVAQPM        2     0
CGTATTTCGCTTCCTCCGCAT     RISLPPH        2     0
CGTATTTCTCTTCCTCCTGGG     RISLPPG        2     0
CGTATTTCTGCTCCGGGGTGG     RISAPGW        2     0
CGTATTTGGCATCCGGAGCCG     RIWHPEP        2     0
CGTATTTTGCCGCCGCGTAAT     RILPPRN        2     0
CGTCAGAATGATACGTATCAT     RQNDTYH        2     0
CGTCAGACGCAGGCTGATTAT     RQTQADY        2     0
CGTCAGACGCCGCGTCCTTCG     RQTPRPS        2     0
CGTCAGACGCTGCCTTATCCT     RQTLPYP        2     0
CGTCAGACGGATCCGCAGTTT     RQTDPQF        2     0
CGTCAGAGTATTGCGCCGGTT     RQSIAPV        2     0
CGTCAGATGGCGGAGCTGCCG     RQMAELP        2     0
CGTCAGATTCCGGAGCATCTG     RQIPEHL        2     0
CGTCAGCAGATTCCGCCTTGG     RQQIPPW        2     0
CGTCAGCAGCAGGCGATTTCG     RQQQAIS        2     0
CGTCAGCAGCCGGATCTTGTG     RQQPDLV        2     0
CGTCAGCAGGTTGAGCCTCAT     RQQVEPH        2     0
CGTCAGCATATTATGCCGCTT     RQHIMPL        2     0
CGTCAGCATGATGTTGGTACT     RQHDVGT        2     0
CGTCAGCCGAGTATTCCTCTG     RQPSIPL        2     0
CGTCAGCCGATTCCGCATCTG     RQPIPHL        2     0
CGTCAGCCGCAGCATTCTCAT     RQPQHSH        2     0
CGTCAGCCGCAGCTTGATACT     RQPQLDT        2     0
CGTCAGCCGCATACGATGCAT     RQPHTMH        2     0
CGTCAGCCGCATCCTCCTCCG     RQPHPPP        2     0
CGTCAGCCGCATCTTCATACG     RQPHLHT        2     0
CGTCAGCCGCCGAATTATACG     RQPPNYT        2     0
CGTCAGCCGCCGCCTCCGGTG     RQPPPPV        2     0
CGTCAGCCGCCGGCTCATCCG     RQPPAHP        2     0
CGTCAGCCGCCTACTATGTTT     RQPPTMF        2     0
CGTCAGCCGCCTAGTATGTGG     RQPPSMW        2     0
CGTCAGCCGCCTCCGTATTTT     RQPPPYF        2     0
CGTCAGCCGCCTCCTACTAGT     RQPPPTS        2     0
CGTCAGCCGCCTCCTCTTATG     RQPPPLM        2     0
CGTCAGCCGCCTGATAAGTAT     RQPPDKY        2     0
CGTCAGCCGCTTACTACTTCT     RQPLTTS        2     0
CGTCAGCCGCTTCCTACTCCG     RQPLPTP        2     0
CGTCAGCCGCTTGTTCCTCCG     RQPLVPP        2     0
CGTCAGCCGGATCCTCCTCGT     RQPDPPR        2     0
CGTCAGCCGGCTCATCCTAGT     RQPAHPS        2     0
CGTCAGCCGGCTGTGGCTCAT     RQPAVAH        2     0
CGTCAGCCGGGTCCGGTGCCT     RQPGPVP        2     0
CGTCAGCCGGTGCCTAGTGTG     RQPVPSV        2     0
CGTCAGCCGGTGTCGCTTGAT     RQPVSLD        2     0
CGTCAGCCGTCGTTTCCGATG     RQPSFPM        2     0
CGTCAGCCGTGGACTCCTCCT     RQPWTPP        2     0
CGTCAGCCGTTGTGGGAGCAT     RQPLWEH        2     0
CGTCAGCCTACTATGCATCTT     RQPTMHL        2     0
CGTCAGCCTACTCCTAATACG     RQPTPNT        2     0
CGTCAGCCTAGTGAGCCTATT     RQPSEPI        2     0
CGTCAGCCTCCGAGTCCGCCT     RQPPSPP        2     0
CGTCAGCCTCCGGATAGTTAT     RQPPDSY        2     0
CGTCAGCCTCCGTTTCCGCTT     RQPPFPL        2     0
CGTCAGCCTCCTCCTACGACT     RQPPPTT        2     0
CGTCAGCCTCCTCCTCTGCTG     RQPPPLL        2     0
CGTCAGCCTCCTGCTATGCTG     RQPPAML        2     0
CGTCAGCCTCTTGTTATGCAT     RQPLVMH        2     0
CGTCAGCCTGAGACTGCTACG     RQPETAT        2     0
CGTCAGCCTGAGGAGCCGCGG     RQPEEPR        2     0
CGTCAGCCTGATATTAGTTAT     RQPDISY        2     0
CGTCAGCCTGCTCAGCCTTGT     RQPAQPC        2     0
CGTCAGCCTGCTCCGTCTCCT     RQPAPSP        2     0
CGTCAGCCTGCTTTGGCTCCG     RQPALAP        2     0
CGTCAGCCTGTGATTGTGATG     RQPVIVM        2     0
CGTCAGCCTTTGCCTCTGCCT     RQPLPLP        2     0
CGTCAGCTGAAGTCTTTTCAG     RQLKSFQ        2     0
CGTCAGCTGCAGATGAATATG     RQLQMNM        2     0
CGTCAGCTGCATCCTCCTTTG     RQLHPPL        2     0
CGTCAGCTGCATCTTCCTCCG     RQLHLPP        2     0
CGTCAGCTGCCTAATTCGATT     RQLPNSI        2     0
CGTCAGCTGCCTATGACTCAT     RQLPMTH        2     0
CGTCAGCTGCCTGCGCCTTCG     RQLPAPS        2     0
CGTCAGCTGCCTTCTCTTCAT     RQLPSLH        2     0
CGTCAGCTGGAGACTAGTTCG     RQLETSS        2     0
CGTCAGCTGGAGCCGCTGCAG     RQLEPLQ        2     0
CGTCAGCTGGAGCCTCAGAAT     RQLEPQN        2     0
CGTCAGCTGGATAGGCCTCCG     RQLDRPP        2     0
CGTCAGCTGGATATGCCGCCT     RQLDMPP        2     0
CGTCAGCTGGATCGGTCGGCT     RQLDRSA        2     0
CGTCAGCTGGATGCTCATATT     RQLDAHI        2     0
CGTCAGCTGGATGGGCCTCCG     RQLDGPP        2     0
CGTCAGCTTAATCCTGATATG     RQLNPDM        2     0
CGTCAGCTTCCGTATAATACT     RQLPYNT        2     0
CGTCAGCTTGAGTCGACGCAG     RQLESTQ        2     0
CGTCAGCTTGATGCGGCGCCG     RQLDAAP        2     0
CGTCAGCTTTTGGAGGTTAAT     RQLLEVN        2     0
CGTCAGGAGACGCCTACTTTG     RQETPTL        2     0
CGTCAGGATACTCCTCCGCCT     RQDTPPP        2     0
CGTCAGGATACTGTGTCGCCG     RQDTVSP        2     0
CGTCAGGATCCGCCTAGGGTG     RQDPPRV        2     0
CGTCAGGATGCGCCGTATATG     RQDAPYM        2     0
CGTCAGGATGCGGGTATGATG     RQDAGMM        2     0
CGTCAGGATGTGATTACGCCG     RQDVITP        2     0
CGTCAGGATGTGGAGTCTCTT     RQDVESL        2     0
CGTCAGGATGTTGCGCCTCAT     RQDVAPH        2     0
CGTCAGGATGTTGTGCCGGAG     RQDVVPE        2     0
CGTCAGGCGAATCTGGATGCG     RQANLDA        2     0
CGTCAGGCGATTCCGTGTTAT     RQAIPCY        2     0
CGTCAGGCGCAGGAGATGACG     RQAQEMT        2     0
CGTCAGGCGCAGGATCCTCGT     RQAQDPR        2     0
CGTCAGGCGCATGATCCGTCG     RQAHDPS        2     0
CGTCAGGCGCCGTGTTCGACT     RQAPCST        2     0
CGTCAGGCGCCTCTTAATTGT     RQAPLNC        2     0
CGTCAGGCGCCTGTGCCTCTT     RQAPVPL        2     0
CGTCAGGCGGAGGATTTGGGT     RQAEDLG        2     0
CGTCAGGCGGTTCATATTCCT     RQAVHIP        2     0
CGTCAGGCGGTTCTGTTGCAG     RQAVLLQ        2     0
CGTCAGGCGGTTGCTACTCCT     RQAVATP        2     0
CGTCAGGCTCCTACGAATTAT     RQAPTNY        2     0
CGTCAGGCTGATACGTTTCGG     RQADTFR        2     0
CGTCAGGCTGATCTGCGGTAT     RQADLRY        2     0
CGTCAGGCTGATGGTCTTAAT     RQADGLN        2     0
CGTCAGGCTGCTCCTCCTCAT     RQAAPPH        2     0
CGTCAGGCTGCTGATATGACT     RQAADMT        2     0
CGTCAGGCTGGGCCGCTTTTT     RQAGPLF        2     0
CGTCAGGCTTAGCCGAATGTT     RQAQPNV        2     0
CGTCAGGGGACGCCGGTGCAT     RQGTPVH        2     0
CGTCAGGGGTTGACTCTGCCT     RQGLTLP        2     0
CGTCAGGTGCAGAATCCTATT     RQVQNPI        2     0
CGTCAGGTGCCGATTACGATG     RQVPITM        2     0
CGTCAGGTGGAGCCGAGGACG     RQVEPRT        2     0
CGTCAGGTGGATCCTCCGCAT     RQVDPPH        2     0
CGTCAGGTGGCGCCTGAGCCT     RQVAPEP        2     0
CGTCAGGTGGCTCATCATCCG     RQVAHHP        2     0
CGTCAGGTGGTTGCTCCTCCG     RQVVAPP        2     0
CGTCAGGTGTATATTTCGCAT     RQVYISH        2     0
CGTCAGGTGTCGGTTCCGCCG     RQVSVPP        2     0
CGTCAGGTTAAGATTGCTTAT     RQVKIAY        2     0
CGTCAGTATACGGTTGCTCTG     RQYTVAL        2     0
CGTCAGTCTGCGGATCCTCTT     RQSADPL        2     0
CGTCAGTGGGTTGATTCTGCG     RQWVDSA        2     0
CGTCAGTGTCCGACGCCTTCG     RQCPTPS        2     0
CGTCAGTTGAGTATGGCGTGT     RQLSMAC        2     0
CGTCAGTTGAGTCCGTATGTT     RQLSPYV        2     0
CGTCAGTTGCCGTCTTTTCTG     RQLPSFL        2     0
CGTCAGTTGGTGCCGCATGTG     RQLVPHV        2     0
CGTCAGTTGTTGTATGTTCAT     RQLLYVH        2     0
CGTCAGTTTGAGCCTCCTTCT     RQFEPPS        2     0
CGTCATAATACGATGCTGGAT     RHNTMLD        2     0
CGTCATAATCTGGAGCCTACG     RHNLEPT        2     0
CGTCATAATGATTCGCCTCCT     RHNDSPP        2     0
CGTCATACGAGTCCGCCTACG     RHTSPPT        2     0
CGTCATACGCAGCCGAATTGT     RHTQPNC        2     0
CGTCATACGCCGCCTCCGGTG     RHTPPPV        2     0
CGTCATACGCCTCCGCATCAG     RHTPPHQ        2     0
CGTCATACGCTGACTATTTCT     RHTLTIS        2     0
CGTCATACGCTGCCGCCTCCT     RHTLPPP        2     0
CGTCATACGCTGCCTAATGAG     RHTLPNE        2     0
CGTCATACGCTGCTTACTCCT     RHTLLTP        2     0
CGTCATACGCTTCCTCATGTG     RHTLPHV        2     0
CGTCATACGCTTGATCAGTTT     RHTLDQF        2     0
CGTCATACGGCTCCTCATCTG     RHTAPHL        2     0
CGTCATACGTATCAGTCTGTT     RHTYQSV        2     0
CGTCATACGTGGAATCCTGAG     RHTWNPE        2     0
CGTCATACTGATAGTTTTGAG     RHTDSFE        2     0
CGTCATACTGATGCGCTGCCG     RHTDALP        2     0
CGTCATACTGCTGTTTATCCG     RHTAVYP        2     0
CGTCATAGTATGGCGGCGGAT     RHSMAAD        2     0
CGTCATAGTCTGCCTGTTGTT     RHSLPVV        2     0
CGTCATAGTGCTCCTTCTACG     RHSAPST        2     0
CGTCATATGCAGGAGATGCCG     RHMQEMP        2     0
CGTCATATGCAGGCTCCTCAT     RHMQAPH        2     0
CGTCATATGCCGTCTGAGCTG     RHMPSEL        2     0
CGTCATATGCTGCCTCCTCTT     RHMLPPL        2     0
CGTCATATGGATTATCGGGAT     RHMDYRD        2     0
CGTCATATGGCGAATCCTGCG     RHMANPA        2     0
CGTCATATGGCGCATATGCAG     RHMAHMQ        2     0
CGTCATATGGCTCCTCCTTAT     RHMAPPY        2     0
CGTCATATGGTGCCTACTCCT     RHMVPTP        2     0
CGTCATATGTCGCAGCTGGCG     RHMSQLA        2     0
CGTCATATTGAGATTCGTCTG     RHIEIRL        2     0
CGTCATATTGAGGTTACGTGG     RHIEVTW        2     0
CGTCATCAGAATGCTCATGTG     RHQNAHV        2     0
CGTCATCAGACTGGTGATTAT     RHQTGDY        2     0
CGTCATCAGATTGCTATTTGG     RHQIAIW        2     0
CGTCATCAGCAGCCGTCTTTT     RHQQPSF        2     0
CGTCATCAGCCGATTATGTAT     RHQPIMY        2     0
CGTCATCAGCCTGAGCTTATT     RHQPELI        2     0
CGTCATCAGCCTGATATGCCT     RHQPDMP        2     0
CGTCATCAGGAGCCGCCGTCT     RHQEPPS        2     0
CGTCATCAGGATATTGCGCGT     RHQDIAR        2     0
CGTCATCAGGCTAGTGAGTAT     RHQASEY        2     0
CGTCATCATAATACTCCTCCG     RHHNTPP        2     0
CGTCATCATATTATTCCGGCT     RHHIIPA        2     0
CGTCATCATCCGCCTCCGTTG     RHHPPPL        2     0
CGTCATCATGATCCGATTCCT     RHHDPIP        2     0
CGTCATCATGTGCCTAATCCT     RHHVPNP        2     0
CGTCATCCGAATCTGCGTGAT     RHPNLRD        2     0
CGTCATCCGATGCTGCTGCCG     RHPMLLP        2     0
CGTCATCCGCATGATCCTCCG     RHPHDPP        2     0
CGTCATCCGCCGCATACGCTG     RHPPHTL        2     0
CGTCATCCGCCGCCTTCTTTG     RHPPPSL        2     0
CGTCATCCGCCGGTTCCTATG     RHPPVPM        2     0
CGTCATCCGCCTACTATTCCT     RHPPTIP        2     0
CGTCATCCGCCTGCTCCTCAG     RHPPAPQ        2     0
CGTCATCCGGAGACTTGGCAT     RHPETWH        2     0
CGTCATCCGGATGTTACTATG     RHPDVTM        2     0
CGTCATCCGGGGCTTGAGTCG     RHPGLES        2     0
CGTCATCCGGTGGAGCCTTAG     RHPVEPQ        2     0
CGTCATCCGGTTCATCATCTT     RHPVHHL        2     0
CGTCATCCGTCGATTGATCCG     RHPSIDP        2     0
CGTCATCCGTTGCCGCTTTGG     RHPLPLW        2     0
CGTCATCCTACTCCTGCGCTG     RHPTPAL        2     0
CGTCATCCTCAGACTATTCAG     RHPQTIQ        2     0
CGTCATCCTCAGCATCTTTAT     RHPQHLY        2     0
CGTCATCCTGCGGTTTCTAAT     RHPAVSN        2     0
CGTCATCCTGCTCCTCATTGG     RHPAPHW        2     0
CGTCATCCTTTGCCTCCTTGT     RHPLPPC        2     0
CGTCATCTCCAGCAGCCTCCG     RHLQQPP        2     0
CGTCATCTGCAGCCTACGCTG     RHLQPTL        2     0
CGTCATCTGCATCCGATGCCT     RHLHPMP        2     0
CGTCATCTGCCGTCTCCTCCT     RHLPSPP        2     0
CGTCATCTGGAGCCTGGGCCG     RHLEPGP        2     0
CGTCATCTGGAGGCTTCTTGT     RHLEASC        2     0
CGTCATCTGGATGGTGAGACT     RHLDGET        2     0
CGTCATCTGGCGCCGCTGAGT     RHLAPLS        2     0
CGTCATCTTACTCATAGTGTT     RHLTHSV        2     0
CGTCATCTTCCGCAGACTATT     RHLPQTI        2     0
CGTCATCTTCCGCCTGGTCCG     RHLPPGP        2     0
CGTCATCTTCCGCTGCCGGTT     RHLPLPV        2     0
CGTCATCTTGAGGCGTTTGCT     RHLEAFA        2     0
CGTCATGAGACTCCTATGCTT     RHETPML        2     0
CGTCATGAGAGTCCTCCTCTG     RHESPPL        2     0
CGTCATGAGATGGCGCCGGCT     RHEMAPA        2     0
CGTCATGAGATTATGATGCCT     RHEIMMP        2     0
CGTCATGAGCAGACTCATTCG     RHEQTHS        2     0
CGTCATGAGCATCCTCAGTTT     RHEHPQF        2     0
CGTCATGAGCATTCTTCGCTG     RHEHSSL        2     0
CGTCATGAGCCTACGTTTCCG     RHEPTFP        2     0
CGTCATGAGCCTCCTCAGCCT     RHEPPQP        2     0
CGTCATGAGCCTGTGCCGCTG     RHEPVPL        2     0
CGTCATGAGCTACCTAATTCG     RHELPNS        2     0
CGTCATGAGCTGCCTCTTCAT     RHELPLH        2     0
CGTCATGAGCTTAGTACGCCT     RHELSTP        2     0
CGTCATGAGGCGATTCCTCTT     RHEAIPL        2     0
CGTCATGATAATGGGTATAAT     RHDNGYN        2     0
CGTCATGATACTACGAATGCT     RHDTTNA        2     0
CGTCATGATACTGCTCTTTAT     RHDTALY        2     0
CGTCATGATAGTACGTCGCTG     RHDSTSL        2     0
CGTCATGATAGTTCGCCGGCT     RHDSSPA        2     0
CGTCATGATATTTATACTCCG     RHDIYTP        2     0
CGTCATGATCAGCCTTGGCCT     RHDQPWP        2     0
CGTCATGATCATCAGACGCCG     RHDHQTP        2     0
CGTCATGATCATTTGACGCTT     RHDHLTL        2     0
CGTCATGATGCTCTGGTGAGT     RHDALVS        2     0
CGTCATGATGGTAATACTTCG     RHDGNTS        2     0
CGTCATGATTGGCCTCGTCAG     RHDWPRQ        2     0
CGTCATGCAGCTCCGACGTAT     RHAAPTY        2     0
CGTCATGCGAATCCGATTCTT     RHANPIL        2     0
CGTCATGCGAATCTGGATCAT     RHANLDH        2     0
CGTCATGCGAATGGGCCTCTG     RHANGPL        2     0
CGTCATGCGACTGATATGCGT     RHATDMR        2     0
CGTCATGCGAGTTGGGGTGAG     RHASWGE        2     0
CGTCATGCGATGGTTGAGGCG     RHAMVEA        2     0
CGTCATGCGATTGTTCAGGTT     RHAIVQV        2     0
CGTCATGCGCAGCCTTGGAGT     RHAQPWS        2     0
CGTCATGCGCAGGATCCTATG     RHAQDPM        2     0
CGTCATGCGCCTCAGAATTTT     RHAPQNF        2     0
CGTCATGCGCCTCATATTCCG     RHAPHIP        2     0
CGTCATGCGCCTGTGCCTCTG     RHAPVPL        2     0
CGTCATGCGCTGCCTAATCAG     RHALPNQ        2     0
CGTCATGCGCTTCTTCCTCCT     RHALLPP        2     0
CGTCATGCGGAGACGGCGCCT     RHAETAP        2     0
CGTCATGCGGAGACTACGGGT     RHAETTG        2     0
CGTCATGCGGATATTCCTGTG     RHADIPV        2     0
CGTCATGCGGCGCCTACGGTT     RHAAPTV        2     0
CGTCATGCGGCTGATATTCGT     RHAADIR        2     0
CGTCATGCGGTGCTGCCTGAT     RHAVLPD        2     0
CGTCATGCGGTGCTTACGCCG     RHAVLTP        2     0
CGTCATGCGGTGTTGTCTGTG     RHAVLSV        2     0
CGTCATGCGGTTATTCATTGG     RHAVIHW        2     0
CGTCATGCGGTTCCGGCTGAT     RHAVPAD        2     0
CGTCATGCGGTTCCGTTGCCG     RHAVPLP        2     0
CGTCATGCGTAGGCGTGTTAT     RHAQACY        2     0
CGTCATGCTATGCCTACTTCT     RHAMPTS        2     0
CGTCATGCTCAGATTATGTTT     RHAQIMF        2     0
CGTCATGCTCAGTTGCCGGTT     RHAQLPV        2     0
CGTCATGCTCCGTCGCCTCCT     RHAPSPP        2     0
CGTCATGCTCCTCCTCTGTAT     RHAPPLY        2     0
CGTCATGCTCCTGAGACTTGG     RHAPETW        2     0
CGTCATGCTGAGACGTCTGTT     RHAETSV        2     0
CGTCATGCTGATCAGAATTTG     RHADQNL        2     0
CGTCATGCTGATTTGCATCAT     RHADLHH        2     0
CGTCATGCTGATTTGCTTTGG     RHADLLW        2     0
CGTCATGCTGCGATGTATCAG     RHAAMYQ        2     0
CGTCATGCTGCTCAGCCGTCG     RHAAQPS        2     0
CGTCATGCTGGGACTCCTCCG     RHAGTPP        2     0
CGTCATGGGACTGCTCCTAGT     RHGTAPS        2     0
CGTCATGGGCCGGATTTTCCG     RHGPDFP        2     0
CGTCATGGGCTTCCTAATCAT     RHGLPNH        2     0
CGTCATGGGCTTCCTCTGCCG     RHGLPLP        2     0
CGTCATGGGGGTCCTACGACT     RHGGPTT        2     0
CGTCATGTGCATGAGCCTTGG     RHVHEPW        2     0
CGTCATGTGCCGCAGTTTCCG     RHVPQFP        2     0
CGTCATGTGCCGGATAATCCT     RHVPDNP        2     0
CGTCATGTGCCGGCGTGGACG     RHVPAWT        2     0
CGTCATGTGCCGTATTTGCAG     RHVPYLQ        2     0
CGTCATGTGCCTAGTATGCCT     RHVPSMP        2     0
CGTCATGTGCCTCAGTCTTTG     RHVPQSL        2     0
CGTCATGTGGAGACGCAGCTT     RHVETQL        2     0
CGTCATGTGGTTACTCATATG     RHVVTHM        2     0
CGTCATGTGGTTCCGCTTGAT     RHVVPLD        2     0
CGTCATGTTACGCAGATTACT     RHVTQIT        2     0
CGTCATGTTACGCCGATTTCT     RHVTPIS        2     0
CGTCATGTTCAGCATATGTGG     RHVQHMW        2     0
CGTCATGTTCAGCCTTCTATG     RHVQPSM        2     0
CGTCATGTTCAGCTGCCTGTT     RHVQLPV        2     0
CGTCATGTTCCGACGTGGGAT     RHVPTWD        2     0
CGTCATGTTCCGCAGCTTCCG     RHVPQLP        2     0
CGTCATGTTCCGCCGGATCTT     RHVPPDL        2     0
CGTCATGTTCCGTTGCCGCCG     RHVPLPP        2     0
CGTCATGTTGATCGTCTTCTT     RHVDRLL        2     0
CGTCATGTTGATGGTTATTAT     RHVDGYY        2     0
CGTCATGTTGCGATGATTTCG     RHVAMIS        2     0
CGTCATGTTGTTACGCCTCCT     RHVVTPP        2     0
CGTCATTATCAGCTGCCTGCG     RHYQLPA        2     0
CGTCATTATCCTCCTCTGCCG     RHYPPLP        2     0
CGTCATTCGCCTCCTCCGGAT     RHSPPPD        2     0
CGTCATTCGCTGCATCCGCAT     RHSLHPH        2     0
CGTCATTGGACTCCTCAGGCT     RHWTPQA        2     0
CGTCATTGGCAGCCTGCGTTG     RHWQPAL        2     0
CGTCATTTGCAGGATCATACG     RHLQDHT        2     0
CGTCATTTGCAGGATGCGGTG     RHLQDAV        2     0
CGTCATTTGTCGCCTATGCTG     RHLSPML        2     0
CGTCCACAGAATCCGCTTCCT     RPQNPLP        2     0
CGTCCACTGCCTGTTGCGTCT     RPLPVAS        2     0
CGTCCAGCGGATCTGCTGTTT     RPADLLF        2     0
CGTCCAGTTGAGAAGCCGGGT     RPVEKPG        2     0
CGTCCGAATACTGCTGTGGTT     RPNTAVV        2     0
CGTCCGAATCAGATGGCGATG     RPNQMAM        2     0
CGTCCGAATCAGCTTCCGTCG     RPNQLPS        2     0
CGTCCGAATCATCTTCCTCCT     RPNHLPP        2     0
CGTCCGAATCCGACTGTGCGT     RPNPTVR        2     0
CGTCCGAATCTGCAGCAGTTG     RPNLQQL        2     0
CGTCCGAATGAGATGCAGTGG     RPNEMQW        2     0
CGTCCGAATGATCCTCCTGTT     RPNDPPV        2     0
CGTCCGAATGCGTATCCTGTG     RPNAYPV        2     0
CGTCCGAATGCTACTGTGATT     RPNATVI        2     0
CGTCCGAATGTGATTCCTCAT     RPNVIPH        2     0
CGTCCGAATGTGCCGACTCCG     RPNVPTP        2     0
CGTCCGACGAATACTATTCAT     RPTNTIH        2     0
CGTCCGACGAATCCTGTTCTT     RPTNPVL        2     0
CGTCCGACGAATCTTCCTGAG     RPTNLPE        2     0
CGTCCGACGACGATTTCTCTG     RPTTISL        2     0
CGTCCGACGACGGTTCCTCCG     RPTTVPP        2     0
CGTCCGACGATGCAGGATTCG     RPTMQDS        2     0
CGTCCGACGCAGCAGATGCCG     RPTQQMP        2     0
CGTCCGACGCAGCCTTCTACT     RPTQPST        2     0
CGTCCGACGCAGCTGAATACG     RPTQLNT        2     0
CGTCCGACGCAGCTGATGCTT     RPTQLML        2     0
CGTCCGACGCAGCTTCATTCG     RPTQLHS        2     0
CGTCCGACGCATACGTATCCG     RPTHTYP        2     0
CGTCCGACGCATATGCATACG     RPTHMHT        2     0
CGTCCGACGCATCATTCGCAG     RPTHHSQ        2     0
CGTCCGACGCATCCGCCGTTT     RPTHPPF        2     0
CGTCCGACGCATGCTGATATG     RPTHADM        2     0
CGTCCGACGCATGGGCATGAG     RPTHGHE        2     0
CGTCCGACGCCGATTATTTTG     RPTPIIL        2     0
CGTCCGACGCCGCATATGTTG     RPTPHML        2     0
CGTCCGACGCCGCATGTGGGG     RPTPHVG        2     0
CGTCCGACGCCTAATTGGACG     RPTPNWT        2     0
CGTCCGACGCCTCCTTTGCTG     RPTPPLL        2     0
CGTCCGACGCCTCTGTATCCT     RPTPLYP        2     0
CGTCCGACGCTGCCTGTGGCG     RPTLPVA        2     0
CGTCCGACGCTTATGACTCCG     RPTLMTP        2     0
CGTCCGACGCTTCATATGTGG     RPTLHMW        2     0
CGTCCGACGCTTCCTATGCCT     RPTLPMP        2     0
CGTCCGACGCTTGCTATTGCG     RPTLAIA        2     0
CGTCCGACGCTTGGGCCTCCG     RPTLGPP        2     0
CGTCCGACGCTTGTTCCTCCT     RPTLVPP        2     0
CGTCCGACGCTTGTTCCTGGG     RPTLVPG        2     0
CGTCCGACGGAGACTATTTTG     RPTETIL        2     0
CGTCCGACGGAGCAGCCTTTT     RPTEQPF        2     0
CGTCCGACGGAGCATACTGAT     RPTEHTD        2     0
CGTCCGACGGAGGCTACGCGT     RPTEATR        2     0
CGTCCGACGGAGTGTCCGAAT     RPTECPN        2     0
CGTCCGACGGATATGCTTGTT     RPTDMLV        2     0
CGTCCGACGGCGCCTTATCTG     RPTAPYL        2     0
CGTCCGACGGCTCAGACTTCT     RPTAQTS        2     0
CGTCCGACGGCTCCGTATCTG     RPTAPYL        2     0
CGTCCGACGGCTCCTATGATG     RPTAPMM        2     0
CGTCCGACGGCTGATTGGCAT     RPTADWH        2     0
CGTCCGACGGCTGCTATTGCT     RPTAAIA        2     0
CGTCCGACGGTGGGTTATCCG     RPTVGYP        2     0
CGTCCGACGGTGGTTCAGGAG     RPTVVQE        2     0
CGTCCGACGGTTGGTACTGAT     RPTVGTD        2     0
CGTCCGACGTATCTTCCTCCT     RPTYLPP        2     0
CGTCCGACGTATGCTCCTCAT     RPTYAPH        2     0
CGTCCGACGTCGATTAAGCCG     RPTSIKP        2     0
CGTCCGACGTCGGATACGTAG     RPTSDTQ        2     0
CGTCCGACGTTGCATTATAAT     RPTLHYN        2     0
CGTCCGACGTTGTATCTTGAT     RPTLYLD        2     0
CGTCCGACTAATCCTCCGTGT     RPTNPPC        2     0
CGTCCGACTACCCAGATTTCT     RPTTQIS        2     0
CGTCCGACTACGACTTTGCCT     RPTTTLP        2     0
CGTCCGACTACGGTTATTTAT     RPTTVIY        2     0
CGTCCGACTACTACTGATATG     RPTTTDM        2     0
CGTCCGACTACTTTTGTGGTG     RPTTFVV        2     0
CGTCCGACTAGTGCTGCTACG     RPTSAAT        2     0
CGTCCGACTATGATGATGCCG     RPTMMMP        2     0
CGTCCGACTATTAATGAGATG     RPTINEM        2     0
CGTCCGACTCAGGCTCCTATG     RPTQAPM        2     0
CGTCCGACTCATCCTCAGTGG     RPTHPQW        2     0
CGTCCGACTCATGTGCCGCCT     RPTHVPP        2     0
CGTCCGACTCCGCATCTTAGT     RPTPHLS        2     0
CGTCCGACTCCTCTTCATCAG     RPTPLHQ        2     0
CGTCCGACTCCTGATCAGATG     RPTPDQM        2     0
CGTCCGACTCCTGCTCCACCT     RPTPAPP        2     0
CGTCCGACTCTGATGATGCCT     RPTLMMP        2     0
CGTCCGACTCTGCCGATGGAG     RPTLPME        2     0
CGTCCGACTGATCTGTTGCCT     RPTDLLP        2     0
CGTCCGACTGCGATGATGATT     RPTAMMI        2     0
CGTCCGACTGCGGATCCGGGT     RPTADPG        2     0
CGTCCGACTGTGCCGGGTCCG     RPTVPGP        2     0
CGTCCGACTGTGCCTCGGAAT     RPTVPRN        2     0
CGTCCGACTTCGCCTCAGGGT     RPTSPQG        2     0
CGTCCGACTTCTACGCCTCCT     RPTSTPP        2     0
CGTCCGACTTGGCTGCCTAAG     RPTWLPK        2     0
CGTCCGAGTACGACTGCTGTT     RPSTTAV        2     0
CGTCCGAGTATGCAGACACCT     RPSMQTP        2     0
CGTCCGAGTCATGAGATGTCT     RPSHEMS        2     0
CGTCCGAGTCCTGTTCCGCCT     RPSPVPP        2     0
CGTCCGAGTCCTGTTGCTCAG     RPSPVAQ        2     0
CGTCCGAGTTCTCCGCTGCTT     RPSSPLL        2     0
CGTCCGAGTTGGCAGGAGTAT     RPSWQEY        2     0
CGTCCGATGACGCAGTTGTTG     RPMTQLL        2     0
CGTCCGATGACTCCTCCGGGT     RPMTPPG        2     0
CGTCCGATGACTGATTTGACG     RPMTDLT        2     0
CGTCCGATGACTTTGCCTCCT     RPMTLPP        2     0
CGTCCGATGATGCCGTCTAGT     RPMMPSS        2     0
CGTCCGATGATGGAGATGGCT     RPMMEMA        2     0
CGTCCGATGATTCCGATGACA     RPMIPMT        2     0
CGTCCGATGATTCCTCCTCCT     RPMIPPP        2     0
CGTCCGATGATTGCTATTCCT     RPMIAIP        2     0
CGTCCGATGCAGCCTCCTATG     RPMQPPM        2     0
CGTCCGATGCAGGCTACGCAT     RPMQATH        2     0
CGTCCGATGCAGTGGCATGTT     RPMQWHV        2     0
CGTCCGATGCATACTCAGCCT     RPMHTQP        2     0
CGTCCGATGCATATGCCGGCG     RPMHMPA        2     0
CGTCCGATGCCGATTGGGGAT     RPMPIGD        2     0
CGTCCGATGCCGCATCAGGGG     RPMPHQG        2     0
CGTCCGATGCCGGTTATTGGT     RPMPVIG        2     0
CGTCCGATGCCTACGCTTATG     RPMPTLM        2     0
CGTCCGATGCCTCTGATTGTT     RPMPLIV        2     0
CGTCCGATGCCTCTTGAGCAG     RPMPLEQ        2     0
CGTCCGATGCCTGATGCGCCT     RPMPDAP        2     0
CGTCCGATGCCTGCTAGTCCG     RPMPASP        2     0
CGTCCGATGCCTGTGCATCCT     RPMPVHP        2     0
CGTCCGATGCCTTATGTTCCT     RPMPYVP        2     0
CGTCCGATGCCTTGGGAGAGT     RPMPWES        2     0
CGTCCGATGCTGACTCCGTTT     RPMLTPF        2     0
CGTCCGATGCTGAGTCCGTTG     RPMLSPL        2     0
CGTCCGATGCTGCATAGTGTT     RPMLHSV        2     0
CGTCCGATGCTGGATAAGACT     RPMLDKT        2     0
CGTCCGATGCTGGCGGATATT     RPMLADI        2     0
CGTCCGATGCTGTGGCCTGTG     RPMLWPV        2     0
CGTCCGATGGAGACTCAGGGG     RPMETQG        2     0
CGTCCGATGGAGATGCCGCGG     RPMEMPR        2     0
CGTCCGATGGATCCGCGGGAT     RPMDPRD        2     0
CGTCCGATGGATCCGTGGGCT     RPMDPWA        2     0
CGTCCGATGGATGGGCCGATT     RPMDGPI        2     0
CGTCCGATGGATTTGCCTCCG     RPMDLPP        2     0
CGTCCGATGGCGCCTACTGGG     RPMAPTG        2     0
CGTCCGATGGCGGCTGCGTAT     RPMAAAY        2     0
CGTCCGATGGCTCAGCCTGCT     RPMAQPA        2     0
CGTCCGATGGCTCCTCATTCT     RPMAPHS        2     0
CGTCCGATGGGTCCTGCGCCT     RPMGPAP        2     0
CGTCCGATGGGTGTTACGAAT     RPMGVTN        2     0
CGTCCGATGGTGGTGCTTGCT     RPMVVLA        2     0
CGTCCGATGGTTCTGTTTTAG     RPMVLFQ        2     0
CGTCCGATGTCGCAGACTCCT     RPMSQTP        2     0
CGTCCGATGTCTCCTACGGCG     RPMSPTA        2     0
CGTCCGATGTCTCCTCCGTAT     RPMSPPY        2     0
CGTCCGATTAATGATCCTTAT     RPINDPY        2     0
CGTCCGATTACGCTGCTTATT     RPITLLI        2     0
CGTCCGATTATGCCGACTAAG     RPIMPTK        2     0
CGTCCGATTCAGACGCATCAT     RPIQTHH        2     0
CGTCCGATTCAGGCGGTGTTG     RPIQAVL        2     0
CGTCCGATTCATGCTCTGAAT     RPIHALN        2     0
CGTCCGATTCCGAGTACTCCG     RPIPSTP        2     0
CGTCCGATTCCGCTGTCGCCG     RPIPLSP        2     0
CGTCCGATTCCGCTTACTCAG     RPIPLTQ        2     0
CGTCCGATTCCTAATCTGTGG     RPIPNLW        2     0
CGTCCGATTCCTGGGCATCAT     RPIPGHH        2     0
CGTCCGATTCTGCCTGCTGAT     RPILPAD        2     0
CGTCCGATTGAGAAGTTGCAG     RPIEKLQ        2     0
CGTCCGATTGAGATGCAGCCG     RPIEMQP        2     0
CGTCCGATTGAGCGTACTCTG     RPIERTL        2     0
CGTCCGATTGATCCGGATATG     RPIDPDM        2     0
CGTCCGATTGCGCAGCAGCTT     RPIAQQL        2     0
CGTCCGATTGCTGCGATTACT     RPIAAIT        2     0
CGTCCGATTGCTGGTTTTCTT     RPIAGFL        2     0
CGTCCGATTGGTGCTACTGCG     RPIGATA        2     0
CGTCCGATTGTTAATGAGCAT     RPIVNEH        2     0
CGTCCGCAGAATGTGCTGGAG     RPQNVLE        2     0
CGTCCGCAGACTCCTCCTGTG     RPQTPPV        2     0
CGTCCGCAGACTGAGGTGAAT     RPQTEVN        2     0
CGTCCGCAGAGTCCGATGTAT     RPQSPMY        2     0
CGTCCGCAGAGTCTTTATGAT     RPQSLYD        2     0
CGTCCGCAGAGTGTGCCTCCT     RPQSVPP        2     0
CGTCCGCAGATAAGTTCGGTG     RPQISSV        2     0
CGTCCGCAGATTCCGGAGTCG     RPQIPES        2     0
CGTCCGCAGATTCTGTGGCTG     RPQILWL        2     0
CGTCCGCAGATTGATGCGCCG     RPQIDAP        2     0
CGTCCGCAGCAGACTCCTTAT     RPQQTPY        2     0
CGTCCGCAGCAGACTTTTTTT     RPQQTFF        2     0
CGTCCGCAGCAGGATCCGCCT     RPQQDPP        2     0
CGTCCGCAGCATCATCCGCCT     RPQHHPP        2     0
CGTCCGCAGCATCCTACTCAT     RPQHPTH        2     0
CGTCCGCAGCCGCTGACTGTT     RPQPLTV        2     0
CGTCCGCAGCCGCTGATTGTG     RPQPLIV        2     0
CGTCCGCAGCCGGTTCCGAGT     RPQPVPS        2     0
CGTCCGCAGCCTACTATTCAT     RPQPTIH        2     0
CGTCCGCAGCCTAGTATAGTG     RPQPSIV        2     0
CGTCCGCAGCCTAGTATTTCG     RPQPSIS        2     0
CGTCCGCAGCCTCCTTTTGAG     RPQPPFE        2     0
CGTCCGCAGCCTCTGACGCAT     RPQPLTH        2     0
CGTCCGCAGCCTGATCCGCCT     RPQPDPP        2     0
CGTCCGCAGCCTGATCCTATT     RPQPDPI        2     0
CGTCCGCAGCCTGCGAATCCG     RPQPANP        2     0
CGTCCGCAGCCTGTTACGCGT     RPQPVTR        2     0
CGTCCGCAGCCTTAGATTTAT     RPQPQIY        2     0
CGTCCGCAGCCTTGGCATTAT     RPQPWHY        2     0
CGTCCGCAGCTGAATCCTCTG     RPQLNPL        2     0
CGTCCGCAGCTGCATTGGAAT     RPQLHWN        2     0
CGTCCGCAGCTGGATAGGGTG     RPQLDRV        2     0
CGTCCGCAGCTGTCGACGGAG     RPQLSTE        2     0
CGTCCGCAGCTGTCTCTTATG     RPQLSLM        2     0
CGTCCGCAGCTTCCGGAGCAG     RPQLPEQ        2     0
CGTCCGCAGCTTCCGTGGATT     RPQLPWI        2     0
CGTCCGCAGCTTCTGACGCCT     RPQLLTP        2     0
CGTCCGCAGCTTCTTCATATG     RPQLLHM        2     0
CGTCCGCAGCTTGATAGTCCG     RPQLDSP        2     0
CGTCCGCAGGAGGCTCAGCCG     RPQEAQP        2     0
CGTCCGCAGGATCATGATAGT     RPQDHDS        2     0
CGTCCGCAGGATCTGACTCCT     RPQDLTP        2     0
CGTCCGCAGGCGCCGGGTTGG     RPQAPGW        2     0
CGTCCGCAGGCTCATAATCAG     RPQAHNQ        2     0
CGTCCGCAGGTGACGCCTAGT     RPQVTPS        2     0
CGTCCGCAGGTGCTGAATGCG     RPQVLNA        2     0
CGTCCGCAGGTTACTATGCTT     RPQVTML        2     0
CGTCCGCAGGTTCAGCCGCCT     RPQVQPP        2     0
CGTCCGCAGGTTTTGCCTTTG     RPQVLPL        2     0
CGTCCGCAGTATCCGGAGTCT     RPQYPES        2     0
CGTCCGCAGTCTCAGGTTTAT     RPQSQVY        2     0
CGTCCGCAGTCTGATCTTCCG     RPQSDLP        2     0
CGTCCGCAGTGTAATATTCCT     RPQCNIP        2     0
CGTCCGCAGTTGACGTTGTCT     RPQLTLS        2     0
CGTCCGCAGTTGCCGTATCCT     RPQLPYP        2     0
CGTCCGCAGTTTATGCCGCAG     RPQFMPQ        2     0
CGTCCGCATAATCCTCTTCCT     RPHNPLP        2     0
CGTCCGCATAATCCTTCTCAT     RPHNPSH        2     0
CGTCCGCATAATCTGCCTCGG     RPHNLPR        2     0
CGTCCGCATACGAGTTTGCCT     RPHTSLP        2     0
CGTCCGCATACGCCGCATACG     RPHTPHT        2     0
CGTCCGCATACTACTCTGACG     RPHTTLT        2     0
CGTCCGCATACTCAGCTTTTT     RPHTQLF        2     0
CGTCCGCATACTCCGTTTCTG     RPHTPFL        2     0
CGTCCGCATACTCCTGTTCCT     RPHTPVP        2     0
CGTCCGCATACTGTGCTGAGT     RPHTVLS        2     0
CGTCCGCATAGTCCTAATCTT     RPHSPNL        2     0
CGTCCGCATAGTCCTGCTAAT     RPHSPAN        2     0
CGTCCGCATAGTGTGCAGTAT     RPHSVQY        2     0
CGTCCGCATATGCAGTCGCTT     RPHMQSL        2     0
CGTCCGCATATGCCTCCGCCT     RPHMPPP        2     0
CGTCCGCATATGCTGCCTCCT     RPHMLPP        2     0
CGTCCGCATATGCTTACTCCG     RPHMLTP        2     0
CGTCCGCATATTAATGTTTGG     RPHINVW        2     0
CGTCCGCATATTAGTCCTCTT     RPHISPL        2     0
CGTCCGCATATTGCTCCTCCT     RPHIAPP        2     0
CGTCCGCATCAGCTTGCTCCT     RPHQLAP        2     0
CGTCCGCATCAGGCTTTGACT     RPHQALT        2     0
CGTCCGCATCAGTTTAGTCCG     RPHQFSP        2     0
CGTCCGCATCATAGTTTTCTG     RPHHSFL        2     0
CGTCCGCATCATCTGAGTCAT     RPHHLSH        2     0
CGTCCGCATCATGTTGCTCTT     RPHHVAL        2     0
CGTCCGCATCCGCATTAGCTG     RPHPHQL        2     0
CGTCCGCATCCTACTGAGCCG     RPHPTEP        2     0
CGTCCGCATCCTATTCTGGTG     RPHPILV        2     0
CGTCCGCATCCTCTTGTGGAT     RPHPLVD        2     0
CGTCCGCATCCTGATAGTACT     RPHPDST        2     0
CGTCCGCATCCTTATCCGCCT     RPHPYPP        2     0
CGTCCGCATCCTTTTACTAGT     RPHPFTS        2     0
CGTCCGCATCTGAGTCCTGAT     RPHLSPD        2     0
CGTCCGCATCTTATTCCTAGT     RPHLIPS        2     0
CGTCCGCATCTTCATTCGCTT     RPHLHSL        2     0
CGTCCGCATCTTCCGCCGTAT     RPHLPPY        2     0
CGTCCGCATCTTGCTAGTGCT     RPHLASA        2     0
CGTCCGCATGAGATGTTTTTG     RPHEMFL        2     0
CGTCCGCATGATACGCAGCCT     RPHDTQP        2     0
CGTCCGCATGATAGTCAGGTT     RPHDSQV        2     0
CGTCCGCATGATCCTTATCGG     RPHDPYR        2     0
CGTCCGCATGATGCTTATAAT     RPHDAYN        2     0
CGTCCGCATGCGCCTATTTAT     RPHAPIY        2     0
CGTCCGCATGCTATTACGCCT     RPHAITP        2     0
CGTCCGCATGCTCCTTATGGT     RPHAPYG        2     0
CGTCCGCATGCTGCTGCTGTT     RPHAAAV        2     0
CGTCCGCATGCTTGGTCTAGT     RPHAWSS        2     0
CGTCCGCATGGGATTCCGCCT     RPHGIPP        2     0
CGTCCGCATGGTAGGGTGCCT     RPHGRVP        2     0
CGTCCGCATGTGCCGCTTCGG     RPHVPLR        2     0
CGTCCGCATGTGCCTCTTCAT     RPHVPLH        2     0
CGTCCGCATGTGCTTGTGCCG     RPHVLVP        2     0
CGTCCGCATGTTCAGCCGGGG     RPHVQPG        2     0
CGTCCGCATGTTCCGATGCTT     RPHVPML        2     0
CGTCCGCATGTTGGGGTTCAG     RPHVGVQ        2     0
CGTCCGCATGTTTCTCTGCAT     RPHVSLH        2     0
CGTCCGCATTATCCGCATCGT     RPHYPHR        2     0
CGTCCGCATTATCCTCCGATT     RPHYPPI        2     0
CGTCCGCATTATGCTTATCCT     RPHYAYP        2     0
CGTCCGCATTCTCCGCCTCCT     RPHSPPP        2     0
CGTCCGCATTGGCTGTCTCCT     RPHWLSP        2     0
CGTCCGCATTGGTCGGTTATG     RPHWSVM        2     0
CGTCCGCATTTGGTGATGATT     RPHLVMI        2     0
CGTCCGCATTTGTTGCCTCCG     RPHLLPP        2     0
CGTCCGCCGAATAATGCTTCG     RPPNNAS        2     0
CGTCCGCCGAATACGCCTACT     RPPNTPT        2     0
CGTCCGCCGAATAGTATGACT     RPPNSMT        2     0
CGTCCGCCGAATAGTCTTCAA     RPPNSLQ        2     0
CGTCCGCCGAATCCGCTGTAT     RPPNPLY        2     0
CGTCCGCCGAATCTGCCGCAT     RPPNLPH        2     0
CGTCCGCCGAATGCTATGCTT     RPPNAML        2     0
CGTCCGCCGAATGCTATTTAT     RPPNAIY        2     0
CGTCCGCCGAATGGTTATCCT     RPPNGYP        2     0
CGTCCGCCGAATGTTCCTCCG     RPPNVPP        2     0
CGTCCGCCGAATTATGATGCT     RPPNYDA        2     0
CGTCCGCCGACGGTGAAGGTT     RPPTVKV        2     0
CGTCCGCCGACGTAGCAGCAT     RPPTQQH        2     0
CGTCCGCCGACTACGCCTCTT     RPPTTPL        2     0
CGTCCGCCGACTACGTATCTT     RPPTTYL        2     0
CGTCCGCCGACTCATCAGCCT     RPPTHQP        2     0
CGTCCGCCGACTCCGATTCAT     RPPTPIH        2     0
CGTCCGCCGACTCTTACGTGG     RPPTLTW        2     0
CGTCCGCCGACTGAGCGTTTG     RPPTERL        2     0
CGTCCGCCGACTGCTCAGCTT     RPPTAQL        2     0
CGTCCGCCGACTGCTCTGATT     RPPTALI        2     0
CGTCCGCCGACTGTGACTTAT     RPPTVTY        2     0
CGTCCGCCGACTGTGAGTATG     RPPTVSM        2     0
CGTCCGCCGACTGTTACTGGT     RPPTVTG        2     0
CGTCCGCCGAGTCCGCAGTCT     RPPSPQS        2     0
CGTCCGCCGAGTCCTATTCTG     RPPSPIL        2     0
CGTCCGCCGATGCATCCTGTG     RPPMHPV        2     0
CGTCCGCCGATGGAGATTACT     RPPMEIT        2     0
CGTCCGCCGATGGTGCTTCCT     RPPMVLP        2     0
CGTCCGCCGATGTATGATCCT     RPPMYDP        2     0
CGTCCGCCGATTACGTTTGTT     RPPITFV        2     0
CGTCCGCCGATTCAGCCTGGT     RPPIQPG        2     0
CGTCCGCCGATTCTTCCTGAG     RPPILPE        2     0
CGTCCGCCGATTTTTGTGTCG     RPPIFVS        2     0
CGTCCGCCGCAGAATAGTCCG     RPPQNSP        2     0
CGTCCGCCGCAGAATGATCAT     RPPQNDH        2     0
CGTCCGCCGCAGAGTACGCAG     RPPQSTQ        2     0
CGTCCGCCGCAGAGTACGCCT     RPPQSTP        2     0
CGTCCGCCGCAGATGCCTCCT     RPPQMPP        2     0
CGTCCGCCGCAGATTAATGCT     RPPQINA        2     0
CGTCCGCCGCAGCAGCATCCT     RPPQQHP        2     0
CGTCCGCCGCAGCATCCTATG     RPPQHPM        2     0
CGTCCGCCGCAGCCGCCTACT     RPPQPPT        2     0
CGTCCGCCGCAGCCTGAGCAG     RPPQPEQ        2     0
CGTCCGCCGCAGCTTACGCAG     RPPQLTQ        2     0
CGTCCGCCGCAGCTTGATCAT     RPPQLDH        2     0
CGTCCGCCGCAGCTTTCGCCT     RPPQLSP        2     0
CGTCCGCCGCAGGTGACTACT     RPPQVTT        2     0
CGTCCGCCGCAGTAGAATATT     RPPQQNI        2     0
CGTCCGCCGCAGTATGCTCAG     RPPQYAQ        2     0
CGTCCGCCGCAGTCGACTTTT     RPPQSTF        2     0
CGTCCGCCGCATAATCTGATG     RPPHNLM        2     0
CGTCCGCCGCATACGGAGCAT     RPPHTEH        2     0
CGTCCGCCGCATACTCCGCCT     RPPHTPP        2     0
CGTCCGCCGCATAGTATGAGT     RPPHSMS        2     0
CGTCCGCCGCATCAGGTGTAT     RPPHQVY        2     0
CGTCCGCCGCATCCTATTGCT     RPPHPIA        2     0
CGTCCGCCGCATCCTGTTGGG     RPPHPVG        2     0
CGTCCGCCGCATGATTGGATG     RPPHDWM        2     0
CGTCCGCCGCATGCATATACT     RPPHAYT        2     0
CGTCCGCCGCATGGGAATCTT     RPPHGNL        2     0
CGTCCGCCGCATGTGACTTAG     RPPHVTQ        2     0
CGTCCGCCGCATTATCAGTAT     RPPHYQY        2     0
CGTCCGCCGCATTCTCATATG     RPPHSHM        2     0
CGTCCGCCGCCGAATCAGCCT     RPPPNQP        2     0
CGTCCGCCGCCGAATCTTTTG     RPPPNLL        2     0
CGTCCGCCGCCGACGCCTAAT     RPPPTPN        2     0
CGTCCGCCGCCGATTCCTATT     RPPPIPI        2     0
CGTCCGCCGCCGCAGTGGCAT     RPPPQWH        2     0
CGTCCGCCGCCGCCGTCTATT     RPPPPSI        2     0
CGTCCGCCGCCGCCTAATTTG     RPPPPNL        2     0
CGTCCGCCGCCGCCTTATTCG     RPPPPYS        2     0
CGTCCGCCGCCGCTTATGCCT     RPPPLMP        2     0
CGTCCGCCGCCGGATCATTCG     RPPPDHS        2     0
CGTCCGCCGCCGTAGAAGCTG     RPPPQKL        2     0
CGTCCGCCGCCGTATCATCCT     RPPPYHP        2     0
CGTCCGCCGCCGTCTCATACG     RPPPSHT        2     0
CGTCCGCCGCCTACTCTTGAT     RPPPTLD        2     0
CGTCCGCCGCCTACTGTTCTG     RPPPTVL        2     0
CGTCCGCCGCCTATTAATTAT     RPPPINY        2     0
CGTCCGCCGCCTCAGTGTTGT     RPPPQCC        2     0
CGTCCGCCGCCTGCTTTGTCT     RPPPALS        2     0
CGTCCGCCGCCTGGGCCTACT     RPPPGPT        2     0
CGTCCGCCGCCTGTTCATCCT     RPPPVHP        2     0
CGTCCGCCGCCTGTTTCTCTG     RPPPVSL        2     0
CGTCCGCCGCCTTATACTGAG     RPPPYTE        2     0
CGTCCGCCGCCTTCGGTTATT     RPPPSVI        2     0
CGTCCGCCGCCTTCTCATCCG     RPPPSHP        2     0
CGTCCGCCGCCTTTTGTGCCT     RPPPFVP        2     0
CGTCCGCCGCTGAATACTCAG     RPPLNTQ        2     0
CGTCCGCCGCTGACTCCGGAT     RPPLTPD        2     0
CGTCCGCCGCTGACTTCTCCT     RPPLTSP        2     0
CGTCCGCCGCTGATGCCTGTG     RPPLMPV        2     0
CGTCCGCCGCTGATGGGTCCG     RPPLMGP        2     0
CGTCCGCCGCTGATTAATTTT     RPPLINF        2     0
CGTCCGCCGCTGATTCTTCTT     RPPLILL        2     0
CGTCCGCCGCTGATTGATGAG     RPPLIDE        2     0
CGTCCGCCGCTGCATTTGGAT     RPPLHLD        2     0
CGTCCGCCGCTGCCTATTCCT     RPPLPIP        2     0
CGTCCGCCGCTGCCTTTGCCG     RPPLPLP        2     0
CGTCCGCCGCTGCCTTTTCTG     RPPLPFL        2     0
CGTCCGCCGCTGCTGAGTAAT     RPPLLSN        2     0
CGTCCGCCGCTGCTGATGTCG     RPPLLMS        2     0
CGTCCGCCGCTGGAGTCTATT     RPPLESI        2     0
CGTCCGCCGCTGGATCATTTG     RPPLDHL        2     0
CGTCCGCCGCTGGGTGTGGCT     RPPLGVA        2     0
CGTCCGCCGCTGTCGACTGTT     RPPLSTV        2     0
CGTCCGCCGCTGTTTACGCCT     RPPLFTP        2     0
CGTCCGCCGCTTATTCCTGGT     RPPLIPG        2     0
CGTCCGCCGCTTCAGAATGTG     RPPLQNV        2     0
CGTCCGCCGCTTCATATTGCG     RPPLHIA        2     0
CGTCCGCCGCTTCCTTATGGG     RPPLPYG        2     0
CGTCCGCCGCTTCTTCCTCAT     RPPLLPH        2     0
CGTCCGCCGCTTCTTCCTCCT     RPPLLPP        2     0
CGTCCGCCGCTTGAGCATTCT     RPPLEHS        2     0
CGTCCGCCGCTTGATATTACT     RPPLDIT        2     0
CGTCCGCCGGAGAAGCATATT     RPPEKHI        2     0
CGTCCGCCGGAGAATATTATT     RPPENII        2     0
CGTCCGCCGGAGACGTGTAGT     RPPETCS        2     0
CGTCCGCCGGAGGTGACTACG     RPPEVTT        2     0
CGTCCGCCGGAGTCTCTTTCG     RPPESLS        2     0
CGTCCGCCGGATACGTATAGT     RPPDTYS        2     0
CGTCCGCCGGATACTTCTTCG     RPPDTSS        2     0
CGTCCGCCGGATCCGAAGCTG     RPPDPKL        2     0
CGTCCGCCGGATCCGCAGCCG     RPPDPQP        2     0
CGTCCGCCGGATCCGCCTGGA     RPPDPPG        2     0
CGTCCGCCGGATCCTACTGGG     RPPDPTG        2     0
CGTCCGCCGGATCTTAAGTGG     RPPDLKW        2     0
CGTCCGCCGGCGCCTATTGGG     RPPAPIG        2     0
CGTCCGCCGGCGCCTGGTCTG     RPPAPGL        2     0
CGTCCGCCGGCGTATCATACG     RPPAYHT        2     0
CGTCCGCCGGCGTCTCCGCTG     RPPASPL        2     0
CGTCCGCCGGCTATGACTAAT     RPPAMTN        2     0
CGTCCGCCGGCTATGGTGACG     RPPAMVT        2     0
CGTCCGCCGGCTCCTTTGAAT     RPPAPLN        2     0
CGTCCGCCGGCTCCTTTTGAT     RPPAPFD        2     0
CGTCCGCCGGCTCTGTTGCAG     RPPALLQ        2     0
CGTCCGCCGGCTCTTCCTCAT     RPPALPH        2     0
CGTCCGCCGGCTGATCTTGTG     RPPADLV        2     0
CGTCCGCCGGCTGCTACGTAT     RPPAATY        2     0
CGTCCGCCGGCTTCGTCTACG     RPPASST        2     0
CGTCCGCCGGGGCTTGTGCTG     RPPGLVL        2     0
CGTCCGCCGGGTCCGTTGACT     RPPGPLT        2     0
CGTCCGCCGGTGAATCATCTG     RPPVNHL        2     0
CGTCCGCCGGTGATGACTTAT     RPPVMTY        2     0
CGTCCGCCGGTGATGGAGCAT     RPPVMEH        2     0
CGTCCGCCGGTGATTCCTATT     RPPVIPI        2     0
CGTCCGCCGGTGCATCCTGGG     RPPVHPG        2     0
CGTCCGCCGGTGCCGAATTTT     RPPVPNF        2     0
CGTCCGCCGGTTACGCCGTTG     RPPVTPL        2     0
CGTCCGCCGGTTAGTGCTCCT     RPPVSAP        2     0
CGTCCGCCGGTTCCTCAGCTT     RPPVPQL        2     0
CGTCCGCCGGTTTCTGCTGTT     RPPVSAV        2     0
CGTCCGCCGTAGCTGTCGCCT     RPPQLSP        2     0
CGTCCGCCGTATCATAGTCCG     RPPYHSP        2     0
CGTCCGCCGTATTGGAATTTG     RPPYWNL        2     0
CGTCCGCCGTATTGGGAGTCG     RPPYWES        2     0
CGTCCGCCGTATTTTCTGCAT     RPPYFLH        2     0
CGTCCGCCGTCGATGTTTCCG     RPPSMFP        2     0
CGTCCGCCGTCGCCGCTTTTT     RPPSPLF        2     0
CGTCCGCCGTCGCCTGTGCTT     RPPSPVL        2     0
CGTCCGCCGTCTGTGTCGCTT     RPPSVSL        2     0
CGTCCGCCGTGGATGCTGAAT     RPPWMLN        2     0
CGTCCGCCGTGGCCTACGCTG     RPPWPTL        2     0
CGTCCGCCGTGGCCTGGGCCT     RPPWPGP        2     0
CGTCCGCCGTGGCTGCATCCT     RPPWLHP        2     0
CGTCCGCCGTGGGATCTGCAT     RPPWDLH        2     0
CGTCCGCCGTGTCCTGGTGAT     RPPCPGD        2     0
CGTCCGCCGTGTCTGCATGCT     RPPCLHA        2     0
CGTCCGCCGTTGAATCATCCG     RPPLNHP        2     0
CGTCCGCCGTTGCCTCAGCCT     RPPLPQP        2     0
CGTCCGCCGTTGCCTCCGTGG     RPPLPPW        2     0
CGTCCGCCGTTGCCTCCTCCG     RPPLPPP        2     0
CGTCCGCCGTTTCATCCGCTG     RPPFHPL        2     0
CGTCCGCCGTTTTCGCATGAT     RPPFSHD        2     0
CGTCCGCCGTTTTTGCCGCAT     RPPFLPH        2     0
CGTCCGCCTAATACTACTGCT     RPPNTTA        2     0
CGTCCGCCTAATACTCTTATT     RPPNTLI        2     0
CGTCCGCCTAATACTTGGATT     RPPNTWI        2     0
CGTCCGCCTAATCATCCGACT     RPPNHPT        2     0
CGTCCGCCTAATCTGCCGCCT     RPPNLPP        2     0
CGTCCGCCTAATGATGTTTCT     RPPNDVS        2     0
CGTCCGCCTACTATGCCTTTG     RPPTMPL        2     0
CGTCCGCCTACTCAGATGCTT     RPPTQML        2     0
CGTCCGCCTACTCCTACGCTG     RPPTPTL        2     0
CGTCCGCCTACTCTGGCGATT     RPPTLAI        2     0
CGTCCGCCTACTGAGCCGCTT     RPPTEPL        2     0
CGTCCGCCTACTGCTCCTTCT     RPPTAPS        2     0
CGTCCGCCTACTTCGCTTTCT     RPPTSLS        2     0
CGTCCGCCTACTTCTCCTATG     RPPTSPM        2     0
CGTCCGCCTAGTATGCCTTTT     RPPSMPF        2     0
CGTCCGCCTAGTCAGGGGTTG     RPPSQGL        2     0
CGTCCGCCTAGTCCGATGCCT     RPPSPMP        2     0
CGTCCGCCTAGTGTTATTCCG     RPPSVIP        2     0
CGTCCGCCTAGTGTTGTTTCG     RPPSVVS        2     0
CGTCCGCCTAGTTATAATAAT     RPPSYNN        2     0
CGTCCGCCTATGAGTATTCTG     RPPMSIL        2     0
CGTCCGCCTATGATGCCTCCG     RPPMMPP        2     0
CGTCCGCCTATGCATTAGATG     RPPMHQM        2     0
CGTCCGCCTATGCCACCGCAG     RPPMPPQ        2     0
CGTCCGCCTATGCCTTGGACT     RPPMPWT        2     0
CGTCCGCCTATGCCTTTGATT     RPPMPLI        2     0
CGTCCGCCTATGTATTATTAT     RPPMYYY        2     0
CGTCCGCCTATGTGGAAGCCT     RPPMWKP        2     0
CGTCCGCCTATTCCGAATATG     RPPIPNM        2     0
CGTCCGCCTATTCCTCATCAT     RPPIPHH        2     0
CGTCCGCCTATTGATGCGCCG     RPPIDAP        2     0
CGTCCGCCTATTGGTACGTAT     RPPIGTY        2     0
CGTCCGCCTATTTGTGCTCCG     RPPICAP        2     0
CGTCCGCCTCAGAGTCCTAAT     RPPQSPN        2     0
CGTCCGCCTCAGCATGCGTAT     RPPQHAY        2     0
CGTCCGCCTCAGCTGCCTCCT     RPPQLPP        2     0
CGTCCGCCTCAGGAGCCTCAG     RPPQEPQ        2     0
CGTCCGCCTCAGGGTAATCCT     RPPQGNP        2     0
CGTCCGCCTCAGGTTGCGCAG     RPPQVAQ        2     0
CGTCCGCCTCAGTTTCATCAT     RPPQFHH        2     0
CGTCCGCCTCATAGTAGTCTG     RPPHSSL        2     0
CGTCCGCCTCATATGCATCGT     RPPHMHR        2     0
CGTCCGCCTCATATTAATGGT     RPPHING        2     0
CGTCCGCCTCATATTGTGTTT     RPPHIVF        2     0
CGTCCGCCTCATCAGGTTCCG     RPPHQVP        2     0
CGTCCGCCTCATCATCTGACT     RPPHHLT        2     0
CGTCCGCCTCATCCGCCTCCT     RPPHPPP        2     0
CGTCCGCCTCATCCTCCGTGT     RPPHPPC        2     0
CGTCCGCCTCATGTTGCGTTG     RPPHVAL        2     0
CGTCCGCCTCATTATTCGCCT     RPPHYSP        2     0
CGTCCGCCTCATTCTTGTCCG     RPPHSCP        2     0
CGTCCGCCTCCGATGATGAAT     RPPPMMN        2     0
CGTCCGCCTCCGCAGACGCTG     RPPPQTL        2     0
CGTCCGCCTCCGCATAGTCTG     RPPPHSL        2     0
CGTCCGCCTCCGCATCATTCT     RPPPHHS        2     0
CGTCCGCCTCCGGTATATATT     RPPPVYI        2     0
CGTCCGCCTCCGGTTCCTGTG     RPPPVPV        2     0
CGTCCGCCTCCGTATAAGTAT     RPPPYKY        2     0
CGTCCGCCTCCTAATCTTACG     RPPPNLT        2     0
CGTCCGCCTCCTACGGTTCCT     RPPPTVP        2     0
CGTCCGCCTCCTAGTACTTCT     RPPPSTS        2     0
CGTCCGCCTCCTATTCCGAAT     RPPPIPN        2     0
CGTCCGCCTCCTATTGCTCAG     RPPPIAQ        2     0
CGTCCGCCTCCTCAGCTGCTG     RPPPQLL        2     0
CGTCCGCCTCCTCAGCTTTGG     RPPPQLW        2     0
CGTCCGCCTCCTCAGGTGCAT     RPPPQVH        2     0
CGTCCGCCTCCTCATGATTTG     RPPPHDL        2     0
CGTCCGCCTCCTCCGACGCTT     RPPPPTL        2     0
CGTCCGCCTCCTCCTGCTACG     RPPPPAT        2     0
CGTCCGCCTCCTCCTTTGTGG     RPPPPLW        2     0
CGTCCGCCTCCTGCTACGGTT     RPPPATV        2     0
CGTCCGCCTCCTTCTATGATG     RPPPSMM        2     0
CGTCCGCCTCCTTGTCCGGGT     RPPPCPG        2     0
CGTCCGCCTCCTTTGCCTCCG     RPPPLPP        2     0
CGTCCGCCTCTGAATCTGTGT     RPPLNLC        2     0
CGTCCGCCTCTGAGTCTGCTT     RPPLSLL        2     0
CGTCCGCCTCTGATGCTTCCT     RPPLMLP        2     0
CGTCCGCCTCTGATTATGACT     RPPLIMT        2     0
CGTCCGCCTCTGATTCTTCAG     RPPLILQ        2     0
CGTCCGCCTCTGCCTTCGCCG     RPPLPSP        2     0
CGTCCGCCTCTGCTGATTCCG     RPPLLIP        2     0
CGTCCGCCTCTGTTGTTTTCT     RPPLLFS        2     0
CGTCCGCCTCTGTTTCCTGCT     RPPLFPA        2     0
CGTCCGCCTCTTCGTATTGAT     RPPLRID        2     0
CGTCCGCCTCTTGTGCCTCAG     RPPLVPQ        2     0
CGTCCGCCTCTTGTGCCTTCG     RPPLVPS        2     0
CGTCCGCCTGAGATTGTTTTG     RPPEIVL        2     0
CGTCCGCCTGAGCCTCTTCTG     RPPEPLL        2     0
CGTCCGCCTGAGCCTGAGGAG     RPPEPEE        2     0
CGTCCGCCTGAGCCTGATGCT     RPPEPDA        2     0
CGTCCGCCTGAGGATCCTAGG     RPPEDPR        2     0
CGTCCGCCTGAGTTTGAGTTT     RPPEFEF        2     0
CGTCCGCCTGATACTCTTTCG     RPPDTLS        2     0
CGTCCGCCTGATATTCGGGTG     RPPDIRV        2     0
CGTCCGCCTGATCCGCTTTCG     RPPDPLS        2     0
CGTCCGCCTGATGCTACTTGG     RPPDATW        2     0
CGTCCGCCTGATGCTTCTTCT     RPPDASS        2     0
CGTCCGCCTGATGTGCTTCGT     RPPDVLR        2     0
CGTCCGCCTGATTCGCTTAGG     RPPDSLR        2     0
CGTCCGCCTGCGATGAATACT     RPPAMNT        2     0
CGTCCGCCTGCGATTCCTGTT     RPPAIPV        2     0
CGTCCGCCTGCGTTGTCTATG     RPPALSM        2     0
CGTCCGCCTGCTAATCATACG     RPPANHT        2     0
CGTCCGCCTGCTATTGATGCT     RPPAIDA        2     0
CGTCCGCCTGCTCATACTATT     RPPAHTI        2     0
CGTCCGCCTGCTCCTACTCGG     RPPAPTR        2     0
CGTCCGCCTGCTCCTCCTTCG     RPPAPPS        2     0
CGTCCGCCTGCTCCTTTTATT     RPPAPFI        2     0
CGTCCGCCTGCTCTTCTGTGG     RPPALLW        2     0
CGTCCGCCTGCTGCTTCTCCT     RPPAASP        2     0
CGTCCGCCTGCTGTGACTATT     RPPAVTI        2     0
CGTCCGCCTGCTGTGATTTGG     RPPAVIW        2     0
CGTCCGCCTGCTGTTATTGAG     RPPAVIE        2     0
CGTCCGCCTGCTTTGGCTCCT     RPPALAP        2     0
CGTCCGCCTGCTTTGTCTCCG     RPPALSP        2     0
CGTCCGCCTGCTTTTAATGTT     RPPAFNV        2     0
CGTCCGCCTGGGATTCCTCAT     RPPGIPH        2     0
CGTCCGCCTGGGCATGCGCTG     RPPGHAL        2     0
CGTCCGCCTGGGGGTGTTACT     RPPGGVT        2     0
CGTCCGCCTGGTCCTACTAAT     RPPGPTN        2     0
CGTCCGCCTGGTTGTAGTTCT     RPPGCSS        2     0
CGTCCGCCTGGTTTGCAGTAT     RPPGLQY        2     0
CGTCCGCCTGTGACTGCTCCG     RPPVTAP        2     0
CGTCCGCCTGTGAGTCCGGTT     RPPVSPV        2     0
CGTCCGCCTGTGCTTGATGGT     RPPVLDG        2     0
CGTCCGCCTGTGGTGCCGTCT     RPPVVPS        2     0
CGTCCGCCTGTTACGGTGTCG     RPPVTVS        2     0
CGTCCGCCTGTTATGATGATG     RPPVMMM        2     0
CGTCCGCCTGTTATGCCTCCG     RPPVMPP        2     0
CGTCCGCCTGTTCATACTGAT     RPPVHTD        2     0
CGTCCGCCTGTTCATCCTCAG     RPPVHPQ        2     0
CGTCCGCCTGTTCCGATTTTG     RPPVPIL        2     0
CGTCCGCCTGTTCCGTGTTCT     RPPVPCS        2     0
CGTCCGCCTGTTCCTCAGAGT     RPPVPQS        2     0
CGTCCGCCTGTTGGTACTGTT     RPPVGTV        2     0
CGTCCGCCTTAGACGCTTGGG     RPPQTLG        2     0
CGTCCGCCTTATCCGTTGTTT     RPPYPLF        2     0
CGTCCGCCTTATCCTGCTCCT     RPPYPAP        2     0
CGTCCGCCTTCGATTACTCCT     RPPSITP        2     0
CGTCCGCCTTCGCCTGTGCCT     RPPSPVP        2     0
CGTCCGCCTTCGCTGGCTGTT     RPPSLAV        2     0
CGTCCGCCTTCTACGCATTGT     RPPSTHC        2     0
CGTCCGCCTTCTCAGTTGCAG     RPPSQLQ        2     0
CGTCCGCCTTCTCCTCCGTTG     RPPSPPL        2     0
CGTCCGCCTTCTGGGTCGTAT     RPPSGSY        2     0
CGTCCGCCTTGGTTTGGTCAG     RPPWFGQ        2     0
CGTCCGCCTTGTCCTCCTACG     RPPCPPT        2     0
CGTCCGCCTTTGCCGATTATT     RPPLPII        2     0
CGTCCGCCTTTGCCTGTGCCG     RPPLPVP        2     0
CGTCCGCCTTTTCCGCAGGAT     RPPFPQD        2     0
CGTCCGCCTTTTCCTGCTGAT     RPPFPAD        2     0
CGTCCGCTAATGCCTCCTGCT     RPLMPPA        2     0
CGTCCGCTAGTGCATATGCAT     RPLVHMH        2     0
CGTCCGCTGACGGAGGCTACT     RPLTEAT        2     0
CGTCCGCTGACTGGGTGTTCG     RPLTGCS        2     0
CGTCCGCTGACTTATCCGATG     RPLTYPM        2     0
CGTCCGCTGACTTGGATGGGT     RPLTWMG        2     0
CGTCCGCTGAGTAATGCTGAG     RPLSNAE        2     0
CGTCCGCTGAGTATGTCGTAT     RPLSMSY        2     0
CGTCCGCTGAGTTGTGCGACT     RPLSCAT        2     0
CGTCCGCTGATGAATCTTCCT     RPLMNLP        2     0
CGTCCGCTGATGCTGATGAGT     RPLMLMS        2     0
CGTCCGCTGATGGTTGATGTG     RPLMVDV        2     0
CGTCCGCTGATTACTAATGCG     RPLITNA        2     0
CGTCCGCTGATTAGTCCGAGT     RPLISPS        2     0
CGTCCGCTGATTCCGCCTTTG     RPLIPPL        2     0
CGTCCGCTGATTCCGCTTGGT     RPLIPLG        2     0
CGTCCGCTGATTCCGGCTTCG     RPLIPAS        2     0
CGTCCGCTGATTCCTACGGTT     RPLIPTV        2     0
CGTCCGCTGCAGACGTCTAGT     RPLQTSS        2     0
CGTCCGCTGCAGATGAATCCT     RPLQMNP        2     0
CGTCCGCTGCAGCATAATATT     RPLQHNI        2     0
CGTCCGCTGCAGCATACGATT     RPLQHTI        2     0
CGTCCGCTGCAGGAGACGCTT     RPLQETL        2     0
CGTCCGCTGCAGGCTCTTACG     RPLQALT        2     0
CGTCCGCTGCAGTCTTATCCT     RPLQSYP        2     0
CGTCCGCTGCAGTGTCCTCCG     RPLQCPP        2     0
CGTCCGCTGCATACGGCTCCT     RPLHTAP        2     0
CGTCCGCTGCATCCTGCTACT     RPLHPAT        2     0
CGTCCGCTGCATGATGATTGG     RPLHDDW        2     0
CGTCCGCTGCATGCTGGTATT     RPLHAGI        2     0
CGTCCGCTGCATGGTGTGCCG     RPLHGVP        2     0
CGTCCGCTGCATGGTTCGGTT     RPLHGSV        2     0
CGTCCGCTGCATGTGTTTATG     RPLHVFM        2     0
CGTCCGCTGCATGTTTCTTCG     RPLHVSS        2     0
CGTCCGCTGCATTCGACTACT     RPLHSTT        2     0
CGTCCGCTGCATTCTCCTCCT     RPLHSPP        2     0
CGTCCGCTGCCGAATGTGTCT     RPLPNVS        2     0
CGTCCGCTGCCGAGTCTGAAG     RPLPSLK        2     0
CGTCCGCTGCCGGTGCATCTT     RPLPVHL        2     0
CGTCCGCTGCCGTATCTGGTG     RPLPYLV        2     0
CGTCCGCTGCCGTATCTTAAT     RPLPYLN        2     0
CGTCCGCTGCCTAATAATCCT     RPLPNNP        2     0
CGTCCGCTGCCTAATATGCCG     RPLPNMP        2     0
CGTCCGCTGCCTAATCTTCGT     RPLPNLR        2     0
CGTCCGCTGCCTAATGTTAGT     RPLPNVS        2     0
CGTCCGCTGCCTACTGCTGAG     RPLPTAE        2     0
CGTCCGCTGCCTAGTCCGCTT     RPLPSPL        2     0
CGTCCGCTGCCTAGTGGTGAG     RPLPSGE        2     0
CGTCCGCTGCCTAGTTTTACT     RPLPSFT        2     0
CGTCCGCTGCCTATTCCTTAG     RPLPIPQ        2     0
CGTCCGCTGCCTCAGATGTTG     RPLPQML        2     0
CGTCCGCTGCCTCATGGTACT     RPLPHGT        2     0
CGTCCGCTGCCTCCGAATGCT     RPLPPNA        2     0
CGTCCGCTGCCTCCTCCTCTG     RPLPPPL        2     0
CGTCCGCTGCCTCCTCTTGTG     RPLPPLV        2     0
CGTCCGCTGCCTCCTGAGTTG     RPLPPEL        2     0
CGTCCGCTGCCTCTGAGTCCT     RPLPLSP        2     0
CGTCCGCTGCCTCTTCATCCT     RPLPLHP        2     0
CGTCCGCTGCCTGAGTATCCT     RPLPEYP        2     0
CGTCCGCTGCCTGATTTGCCT     RPLPDLP        2     0
CGTCCGCTGCCTGCTACGCAT     RPLPATH        2     0
CGTCCGCTGCCTGCTCATGCT     RPLPAHA        2     0
CGTCCGCTGCCTGGTCCACCT     RPLPGPP        2     0
CGTCCGCTGCCTTCGAGTATG     RPLPSSM        2     0
CGTCCGCTGCCTTTTCAGATG     RPLPFQM        2     0
CGTCCGCTGCTGAGTCCTCCG     RPLLSPP        2     0
CGTCCGCTGCTGCATTCTACT     RPLLHST        2     0
CGTCCGCTGCTGCCGATTCCG     RPLLPIP        2     0
CGTCCGCTGCTGCCTCTTCTG     RPLLPLL        2     0
CGTCCGCTGCTGGATGTTTGT     RPLLDVC        2     0
CGTCCGCTGCTTACGGCTCCT     RPLLTAP        2     0
CGTCCGCTGCTTAGTGTGTCG     RPLLSVS        2     0
CGTCCGCTGCTTCATAGTCCG     RPLLHSP        2     0
CGTCCGCTGCTTCCGACTCCT     RPLLPTP        2     0
CGTCCGCTGCTTCCTCATGTT     RPLLPHV        2     0
CGTCCGCTGCTTCTTTCTCCT     RPLLLSP        2     0
CGTCCGCTGCTTGAGATTCGT     RPLLEIR        2     0
CGTCCGCTGCTTTCTCTGACT     RPLLSLT        2     0
CGTCCGCTGGAGAATACTCAG     RPLENTQ        2     0
CGTCCGCTGGAGGGGTTTCCG     RPLEGFP        2     0
CGTCCGCTGGAGGGTGAGTAT     RPLEGEY        2     0
CGTCCGCTGGAGTCGAATAGT     RPLESNS        2     0
CGTCCGCTGGATACGTTGCTG     RPLDTLL        2     0
CGTCCGCTGGCTAATCATGAT     RPLANHD        2     0
CGTCCGCTGGCTAGGGATCAG     RPLARDQ        2     0
CGTCCGCTGGCTATGATTGGT     RPLAMIG        2     0
CGTCCGCTGGCTCAGGCTCTG     RPLAQAL        2     0
CGTCCGCTGGCTCCTAGTACT     RPLAPST        2     0
CGTCCGCTGGCTGAGCTTATG     RPLAELM        2     0
CGTCCGCTGGCTGAGGTGCTG     RPLAEVL        2     0
CGTCCGCTGGTGGAGCTTCTG     RPLVELL        2     0
CGTCCGCTGTAGGTGACTGCT     RPLQVTA        2     0
CGTCCGCTGTATACTCAGTAT     RPLYTQY        2     0
CGTCCGCTGTATCCTCCTGTT     RPLYPPV        2     0
CGTCCGCTGTATCTGTCTCCT     RPLYLSP        2     0
CGTCCGCTGTATGTGCATTAG     RPLYVHQ        2     0
CGTCCGCTGTCGGTGCTGATG     RPLSVLM        2     0
CGTCCGCTGTCGTCTATGCCG     RPLSSMP        2     0
CGTCCGCTGTCTCCTCATGGT     RPLSPHG        2     0
CGTCCGCTGTCTCCTCCTACG     RPLSPPT        2     0
CGTCCGCTGTCTCCTTTGGTT     RPLSPLV        2     0
CGTCCGCTGTCTGATACTTAT     RPLSDTY        2     0
CGTCCGCTGTGGTATCCGTTG     RPLWYPL        2     0
CGTCCGCTGTGTCTTAGTTGT     RPLCLSC        2     0
CGTCCGCTGTTGCTTACTCTT     RPLLLTL        2     0
CGTCCGCTGTTGGAGGTTCTG     RPLLEVL        2     0
CGTCCGCTGTTTACGCCTTTG     RPLFTPL        2     0
CGTCCGCTGTTTCCTATTGTT     RPLFPIV        2     0
CGTCCGCTTACGAATATTCCG     RPLTNIP        2     0
CGTCCGCTTACGGTTACTTCT     RPLTVTS        2     0
CGTCCGCTTACTCTTGTGTCT     RPLTLVS        2     0
CGTCCGCTTAGTCATCCGCCG     RPLSHPP        2     0
CGTCCGCTTATGCATGCGCTG     RPLMHAL        2     0
CGTCCGCTTATTACTGTGTCT     RPLITVS        2     0
CGTCCGCTTATTCCTCCTCAT     RPLIPPH        2     0
CGTCCGCTTATTGATCATTCG     RPLIDHS        2     0
CGTCCGCTTCAGCCGCTTGAT     RPLQPLD        2     0
CGTCCGCTTCAGCCTATTCTG     RPLQPIL        2     0
CGTCCGCTTCAGCCTCAAGGG     RPLQPQG        2     0
CGTCCGCTTCAGCCTTCGGAT     RPLQPSD        2     0
CGTCCGCTTCAGTCGACTGTT     RPLQSTV        2     0
CGTCCGCTTCAGTCTGCTCCT     RPLQSAP        2     0
CGTCCGCTTCATATTCCGCCG     RPLHIPP        2     0
CGTCCGCTTCATATTGTGCCT     RPLHIVP        2     0
CGTCCGCTTCATCCTACTCCG     RPLHPTP        2     0
CGTCCGCTTCATCCTCATCTG     RPLHPHL        2     0
CGTCCGCTTCCGCCTCATACG     RPLPPHT        2     0
CGTCCGCTTCCGCTGTTTACT     RPLPLFT        2     0
CGTCCGCTTCCGTTGCCGGAT     RPLPLPD        2     0
CGTCCGCTTCCTACTATTTCG     RPLPTIS        2     0
CGTCCGCTTCCTACTATTTGG     RPLPTIW        2     0
CGTCCGCTTCCTAGTAATTGG     RPLPSNW        2     0
CGTCCGCTTCCTCATACTTTG     RPLPHTL        2     0
CGTCCGCTTCCTCCTAATATT     RPLPPNI        2     0
CGTCCGCTTCCTCTGCCTGTT     RPLPLPV        2     0
CGTCCGCTTCCTCTGCCTTCT     RPLPLPS        2     0
CGTCCGCTTCCTCTGCTTCCT     RPLPLLP        2     0
CGTCCGCTTCCTCTTAGTTAT     RPLPLSY        2     0
CGTCCGCTTCCTCTTCCGTTT     RPLPLPF        2     0
CGTCCGCTTCCTGTGCCTCTG     RPLPVPL        2     0
CGTCCGCTTCCTTGGCCTCCG     RPLPWPP        2     0
CGTCCGCTTCTGTCTATGCCG     RPLLSMP        2     0
CGTCCGCTTCTTTCGCCTCAG     RPLLSPQ        2     0
CGTCCGCTTGATACGATGCTG     RPLDTML        2     0
CGTCCGCTTGATCCTCCGAAG     RPLDPPK        2     0
CGTCCGCTTGATCCTCGGCTG     RPLDPRL        2     0
CGTCCGCTTGATTCGCTGATG     RPLDSLM        2     0
CGTCCGCTTGCTCTGCCTCTT     RPLALPL        2     0
CGTCCGCTTGGGCAGCCTACT     RPLGQPT        2     0
CGTCCGCTTGGGCTGATGCAT     RPLGLMH        2     0
CGTCCGCTTGGTATTCCGTTT     RPLGIPF        2     0
CGTCCGCTTGGTCTGCATGCG     RPLGLHA        2     0
CGTCCGCTTGGTTCGACGCCT     RPLGSTP        2     0
CGTCCGCTTGTGGGGCCTAGT     RPLVGPS        2     0
CGTCCGCTTGTTACTACTACT     RPLVTTT        2     0
CGTCCGCTTGTTCCGAATTTG     RPLVPNL        2     0
CGTCCGCTTGTTCCTCCGATT     RPLVPPI        2     0
CGTCCGCTTGTTTTTACTCCG     RPLVFTP        2     0
CGTCCGGAGCAGCTTTGGCAT     RPEQLWH        2     0
CGTCCGGAGCATATGTCTACT     RPEHMST        2     0
CGTCCGGAGCCGCCTAATCTT     RPEPPNL        2     0
CGTCCGGAGCCGCTGTCTTTG     RPEPLSL        2     0
CGTCCGGAGCCGTCTACGCCG     RPEPSTP        2     0
CGTCCGGAGCCGTGTTCGTCT     RPEPCSS        2     0
CGTCCGGAGCCTCCTCTGATG     RPEPPLM        2     0
CGTCCGGAGCCTCCTTTGAGG     RPEPPLR        2     0
CGTCCGGAGCCTGCTGATCGG     RPEPADR        2     0
CGTCCGGAGCTGCATAGGATT     RPELHRI        2     0
CGTCCGGAGCTGCATCTGTGG     RPELHLW        2     0
CGTCCGGAGCTGGATAAGATT     RPELDKI        2     0
CGTCCGGAGCTGGTGCCTCAT     RPELVPH        2     0
CGTCCGGAGCTTCCGACGGCG     RPELPTA        2     0
CGTCCGGAGCTTCCTTCTGCT     RPELPSA        2     0
CGTCCGGAGCTTGTTTGGCAT     RPELVWH        2     0
CGTCCGGAGGCTCATGCGCTT     RPEAHAL        2     0
CGTCCGGAGGGGATGCTTCTG     RPEGMLL        2     0
CGTCCGGAGGGGCCTACTTAT     RPEGPTY        2     0
CGTCCGGAGGTGGAGACTATG     RPEVETM        2     0
CGTCCGGAGGTTACTACGAGT     RPEVTTS        2     0
CGTCCGGAGGTTGCGCCTGTT     RPEVAPV        2     0
CGTCCGGAGTTGCCTAATGCT     RPELPNA        2     0
CGTCCGGATACGCGGTCGGTT     RPDTRSV        2     0
CGTCCGGATACGGGTGCTCAT     RPDTGAH        2     0
CGTCCGGATACTCCGCTGCCT     RPDTPLP        2     0
CGTCCGGATAGTCCTATTGTG     RPDSPIV        2     0
CGTCCGGATAGTGCGCCTCAG     RPDSAPQ        2     0
CGTCCGGATATGCCGACGTTT     RPDMPTF        2     0
CGTCCGGATCATGCGCCTGCG     RPDHAPA        2     0
CGTCCGGATCATGTGATTCCT     RPDHVIP        2     0
CGTCCGGATCCGCCGACTCTT     RPDPPTL        2     0
CGTCCGGATCCTCATCCTAAT     RPDPHPN        2     0
CGTCCGGATCCTCCTCATCAT     RPDPPHH        2     0
CGTCCGGATCTTAGTGCTAAG     RPDLSAK        2     0
CGTCCGGATGCGCAGATTTAT     RPDAQIY        2     0
CGTCCGGATGCGTCGAAGGTT     RPDASKV        2     0
CGTCCGGATGCTCTTGATTGG     RPDALDW        2     0
CGTCCGGATGCTGCGGTGTTG     RPDAAVL        2     0
CGTCCGGATGGGTTGCCTTCT     RPDGLPS        2     0
CGTCCGGATGGTCCTCAGGCT     RPDGPQA        2     0
CGTCCGGATGGTCTGAGTTAT     RPDGLSY        2     0
CGTCCGGATGTTGCGTCGATG     RPDVASM        2     0
CGTCCGGATTATCCTGGTCTT     RPDYPGL        2     0
CGTCCGGATTATCGGATTTGG     RPDYRIW        2     0
CGTCCGGATTCGCCGCCTTGG     RPDSPPW        2     0
CGTCCGGATTCTAATACGTAT     RPDSNTY        2     0
CGTCCGGCAGAGAGTCCTCAT     RPAESPH        2     0
CGTCCGGCGAATCATCTGGAG     RPANHLE        2     0
CGTCCGGCGAATCCTGCTTAT     RPANPAY        2     0
CGTCCGGCGAATGTTACGAAG     RPANVTK        2     0
CGTCCGGCGACTCTTTATTGT     RPATLYC        2     0
CGTCCGGCGACTGATCTTTCG     RPATDLS        2     0
CGTCCGGCGACTGTGCTGTCT     RPATVLS        2     0
CGTCCGGCGACTTTGCATGGG     RPATLHG        2     0
CGTCCGGCGAGTACTTATCCT     RPASTYP        2     0
CGTCCGGCGATGACTGCGAGT     RPAMTAS        2     0
CGTCCGGCGATTACGTATCCT     RPAITYP        2     0
CGTCCGGCGATTAGTTTTCAG     RPAISFQ        2     0
CGTCCGGCGCAGACTATGTTG     RPAQTML        2     0
CGTCCGGCGCAGCATTGGCAG     RPAQHWQ        2     0
CGTCCGGCGCAGCCTACTCCG     RPAQPTP        2     0
CGTCCGGCGCAGTCGTCTCCT     RPAQSSP        2     0
CGTCCGGCGCAGTCTACACTT     RPAQSTL        2     0
CGTCCGGCGCAGTGTCAGCGT     RPAQCQR        2     0
CGTCCGGCGCATCATCCGCAG     RPAHHPQ        2     0
CGTCCGGCGCATCCGCATACG     RPAHPHT        2     0
CGTCCGGCGCATCCTCAGAGT     RPAHPQS        2     0
CGTCCGGCGCATGATTTGACT     RPAHDLT        2     0
CGTCCGGCGCATGTTACGCAT     RPAHVTH        2     0
CGTCCGGCGCATGTTACGTAT     RPAHVTY        2     0
CGTCCGGCGCATGTTCCTCGG     RPAHVPR        2     0
CGTCCGGCGCATGTTTATTTG     RPAHVYL        2     0
CGTCCGGCGCCGTTGCATACT     RPAPLHT        2     0
CGTCCGGCGCCGTTTCTTCCG     RPAPFLP        2     0
CGTCCGGCGCCTAATGTGTTT     RPAPNVF        2     0
CGTCCGGCGCCTATTGATCAT     RPAPIDH        2     0
CGTCCGGCGCCTCAGTATGGG     RPAPQYG        2     0
CGTCCGGCGCCTCATGCTGCG     RPAPHAA        2     0
CGTCCGGCGCCTGAGGATGTT     RPAPEDV        2     0
CGTCCGGCGCCTGCGGGGCAG     RPAPAGQ        2     0
CGTCCGGCGCCTGTGGGGTTT     RPAPVGF        2     0
CGTCCGGCGCCTTATAATCCG     RPAPYNP        2     0
CGTCCGGCGCCTTCGATTCAT     RPAPSIH        2     0
CGTCCGGCGCTGAATACTTAT     RPALNTY        2     0
CGTCCGGCGCTGCATGATCGT     RPALHDR        2     0
CGTCCGGCGCTGGTGTGGTGG     RPALVWW        2     0
CGTCCGGCGCTGTCTCTTCCG     RPALSLP        2     0
CGTCCGGCGCTTCATGCTCCT     RPALHAP        2     0
CGTCCGGCGCTTCATGTTGTG     RPALHVV        2     0
CGTCCGGCGCTTCCTAAGTAT     RPALPKY        2     0
CGTCCGGCGCTTCTTACGATT     RPALLTI        2     0
CGTCCGGCGCTTGATCAGAAT     RPALDQN        2     0
CGTCCGGCGCTTGTGCTTCCT     RPALVLP        2     0
CGTCCGGCGCTTGTGTTGTTG     RPALVLL        2     0
CGTCCGGCGGAGAATGCTAGT     RPAENAS        2     0
CGTCCGGCGGAGCATACGCGT     RPAEHTR        2     0
CGTCCGGCGGAGGTGACGTGG     RPAEVTW        2     0
CGTCCGGCGGAGTCTGCTATT     RPAESAI        2     0
CGTCCGGCGGATACTTCGCTT     RPADTSL        2     0
CGTCCGGCGGATATTGCGCTG     RPADIAL        2     0
CGTCCGGCGGATCCTGAGGCT     RPADPEA        2     0
CGTCCGGCGGATGAGCAGCGG     RPADEQR        2     0
CGTCCGGCGGCGATTATGAAT     RPAAIMN        2     0
CGTCCGGCGGCGGCGCATAGT     RPAAAHS        2     0
CGTCCGGCGGCTAATTGTATT     RPAANCI        2     0
CGTCCGGCGGCTATGCGGGAT     RPAAMRD        2     0
CGTCCGGCGGCTATTGCGTGG     RPAAIAW        2     0
CGTCCGGCGGCTCGGGATCTG     RPAARDL        2     0
CGTCCGGCGGCTGTGGCTGAT     RPAAVAD        2     0
CGTCCGGCGGCTGTGTCTTCG     RPAAVSS        2     0
CGTCCGGCGGGGGAGGTGAAG     RPAGEVK        2     0
CGTCCGGCGGGGGATGATACT     RPAGDDT        2     0
CGTCCGGCGGGGGCTTGGTAT     RPAGAWY        2     0
CGTCCGGCGGGTATGATGTTT     RPAGMMF        2     0
CGTCCGGCGGGTGCGATGTAT     RPAGAMY        2     0
CGTCCGGCGGGTGCTCCTAGT     RPAGAPS        2     0
CGTCCGGCGGTGGGTTTGGAT     RPAVGLD        2     0
CGTCCGGCGGTGGTGTTTATT     RPAVVFI        2     0
CGTCCGGCGGTTACGCATGCT     RPAVTHA        2     0
CGTCCGGCGGTTAGTCTTCAT     RPAVSLH        2     0
CGTCCGGCGGTTGCTGCTCCT     RPAVAAP        2     0
CGTCCGGCGTATATGAATACT     RPAYMNT        2     0
CGTCCGGCGTATGTTCCGTAT     RPAYVPY        2     0
CGTCCGGCGTCGACTCCGTTG     RPASTPL        2     0
CGTCCGGCGTCGCATTTGTAT     RPASHLY        2     0
CGTCCGGCGTCGGTGGTTGTG     RPASVVV        2     0
CGTCCGGCGTGGAGTGCTTAT     RPAWSAY        2     0
CGTCCGGCGTTGGATTCTACT     RPALDST        2     0
CGTCCGGCGTTTGCTCTGGAG     RPAFALE        2     0
CGTCCGGCTAATCATCCTCCT     RPANHPP        2     0
CGTCCGGCTAATCTGACGCAT     RPANLTH        2     0
CGTCCGGCTAATCTGTCGAAT     RPANLSN        2     0
CGTCCGGCTAATGAGTTGCCT     RPANELP        2     0
CGTCCGGCTACTCCTATGCCT     RPATPMP        2     0
CGTCCGGCTACTGCTCCTACG     RPATAPT        2     0
CGTCCGGCTACTGTTGCGTGT     RPATVAC        2     0
CGTCCGGCTAGTACGCATGTT     RPASTHV        2     0
CGTCCGGCTAGTGTGATGCGG     RPASVMR        2     0
CGTCCGGCTATTCTGCATGCG     RPAILHA        2     0
CGTCCGGCTATTGGGTTGATT     RPAIGLI        2     0
CGTCCGGCTCAGACGATGCAT     RPAQTMH        2     0
CGTCCGGCTCAGACTACGGAT     RPAQTTD        2     0
CGTCCGGCTCAGACTCCTACG     RPAQTPT        2     0
CGTCCGGCTCAGCTTACTCGT     RPAQLTR        2     0
CGTCCGGCTCAGGGTCATCCG     RPAQGHP        2     0
CGTCCGGCTCAGTTGCTGAAT     RPAQLLN        2     0
CGTCCGGCTCATAATCCTCTT     RPAHNPL        2     0
CGTCCGGCTCATCATCCTAGG     RPAHHPR        2     0
CGTCCGGCTCATCCTCATTTG     RPAHPHL        2     0
CGTCCGGCTCATCCTCTTACG     RPAHPLT        2     0
CGTCCGGCTCATGAGGGTGTG     RPAHEGV        2     0
CGTCCGGCTCATTCTCAGCTG     RPAHSQL        2     0
CGTCCGGCTCCAGTGTTGTTT     RPAPVLF        2     0
CGTCCGGCTCCGACTACGTTG     RPAPTTL        2     0
CGTCCGGCTCCGATTGCTGAT     RPAPIAD        2     0
CGTCCGGCTCCGGCTGGTAAT     RPAPAGN        2     0
CGTCCGGCTCCTCATCATCAT     RPAPHHH        2     0
CGTCCGGCTCCTCCTCATTCT     RPAPPHS        2     0
CGTCCGGCTCCTCTTACTTCT     RPAPLTS        2     0
CGTCCGGCTCCTGCTAGGCTG     RPAPARL        2     0
CGTCCGGCTCTTAATACTGCG     RPALNTA        2     0
CGTCCGGCTCTTAATCCTTCG     RPALNPS        2     0
CGTCCGGCTCTTCCGTATATG     RPALPYM        2     0
CGTCCGGCTCTTCCTCTTCCT     RPALPLP        2     0
CGTCCGGCTCTTGTGATGAGT     RPALVMS        2     0
CGTCCGGCTCTTTCTTCGCCT     RPALSSP        2     0
CGTCCGGCTGAGATTCTTGGG     RPAEILG        2     0
CGTCCGGCTGAGGGTCTTCTG     RPAEGLL        2     0
CGTCCGGCTGAGTGGTCTTCT     RPAEWSS        2     0
CGTCCGGCTGATCCGATTGCT     RPADPIA        2     0
CGTCCGGCTGCTAATACGCAT     RPAANTH        2     0
CGTCCGGCTGCTCTGTCTCCT     RPAALSP        2     0
CGTCCGGCTGCTCTTCCGACT     RPAALPT        2     0
CGTCCGGCTGCTGCTTTTATG     RPAAAFM        2     0
CGTCCGGCTGCTGTGCATGCG     RPAAVHA        2     0
CGTCCGGCTGCTGTGCTGACT     RPAAVLT        2     0
CGTCCGGCTGCTTCTTCTATG     RPAASSM        2     0
CGTCCGGCTGGGCTGCTGATG     RPAGLLM        2     0
CGTCCGGCTGGGGGTGGTCCG     RPAGGGP        2     0
CGTCCGGCTGGTGAGGAGCTG     RPAGEEL        2     0
CGTCCGGCTGTGGCGCTGAAT     RPAVALN        2     0
CGTCCGGCTGTGTCTGCTCAT     RPAVSAH        2     0
CGTCCGGCTGTTGCTATGTAT     RPAVAMY        2     0
CGTCCGGCTTATGCGTGGCTT     RPAYAWL        2     0
CGTCCGGCTTCTACTGAGTCT     RPASTES        2     0
CGTCCGGCTTGGATTACTCAT     RPAWITH        2     0
CGTCCGGCTTGTTATCCTAAT     RPACYPN        2     0
CGTCCGGGGACGCCGCATGAT     RPGTPHD        2     0
CGTCCGGGGACGGTTATTATG     RPGTVIM        2     0
CGTCCGGGGATGACGACGCCG     RPGMTTP        2     0
CGTCCGGGGATTGCGCCTATG     RPGIAPM        2     0
CGTCCGGGGATTGCGGGGGAT     RPGIAGD        2     0
CGTCCGGGGCAGCTTCCGATG     RPGQLPM        2     0
CGTCCGGGGCATAGTCTTTGG     RPGHSLW        2     0
CGTCCGGGGCATCCGATGCAG     RPGHPMQ        2     0
CGTCCGGGGCATCTGCCTTCG     RPGHLPS        2     0
CGTCCGGGGCCGGCGTCTTCT     RPGPASS        2     0
CGTCCGGGGCCTCCTGATTTG     RPGPPDL        2     0
CGTCCGGGGCCTGCGTCTACG     RPGPAST        2     0
CGTCCGGGGCCTGTTCTTCCG     RPGPVLP        2     0
CGTCCGGGGGATACTACGATG     RPGDTTM        2     0
CGTCCGGGGGTTACTCTGCCT     RPGVTLP        2     0
CGTCCGGGGTCGCCTCCTGCG     RPGSPPA        2     0
CGTCCGGGTACTATGACGGTG     RPGTMTV        2     0
CGTCCGGGTATGGATGAGAAT     RPGMDEN        2     0
CGTCCGGGTCAGCTGACTAGG     RPGQLTR        2     0
CGTCCGGGTCCTACTGCGCAT     RPGPTAH        2     0
CGTCCGGGTCCTATTGCTCAG     RPGPIAQ        2     0
CGTCCGGGTCCTCCTATTCCG     RPGPPIP        2     0
CGTCCGGGTGATAATGTGAGG     RPGDNVR        2     0
CGTCCGGGTGATGCGATTCTT     RPGDAIL        2     0
CGTCCGGGTGATGTGCCTCAG     RPGDVPQ        2     0
CGTCCGGGTGTGTCGCCTTTT     RPGVSPF        2     0
CGTCCGGTGACGACTGCGGTT     RPVTTAV        2     0
CGTCCGGTGACTACGGCTGAG     RPVTTAE        2     0
CGTCCGGTGACTGCTGCTGAG     RPVTAAE        2     0
CGTCCGGTGATGGGGCTTATT     RPVMGLI        2     0
CGTCCGGTGATTTCTCCTGTT     RPVISPV        2     0
CGTCCGGTGCAGCCTCTTTCT     RPVQPLS        2     0
CGTCCGGTGCAGGATACGTGG     RPVQDTW        2     0
CGTCCGGTGCAGTCTCCTCCT     RPVQSPP        2     0
CGTCCGGTGCATAATCCGGAT     RPVHNPD        2     0
CGTCCGGTGCATGGGGTGACT     RPVHGVT        2     0
CGTCCGGTGCCGCTTCATGAG     RPVPLHE        2     0
CGTCCGGTGCCGCTTGTGAGT     RPVPLVS        2     0
CGTCCGGTGCCTAATACGGCG     RPVPNTA        2     0
CGTCCGGTGCCTCAGCAGTAT     RPVPQQY        2     0
CGTCCGGTGCCTCCGTTGCAT     RPVPPLH        2     0
CGTCCGGTGCCTCTGATGCAG     RPVPLMQ        2     0
CGTCCGGTGCTGCCTCTTCCT     RPVLPLP        2     0
CGTCCGGTGCTTCATTCTAAT     RPVLHSN        2     0
CGTCCGGTGCTTCTTCTTCCT     RPVLLLP        2     0
CGTCCGGTGGAGCATTTGCAT     RPVEHLH        2     0
CGTCCGGTGGATCCGCGTCCT     RPVDPRP        2     0
CGTCCGGTGGCGAATGAGACT     RPVANET        2     0
CGTCCGGTGGCTCAGGCTCCT     RPVAQAP        2     0
CGTCCGGTGGCTCCGATGAGT     RPVAPMS        2     0
CGTCCGGTGGCTCCTCATCCG     RPVAPHP        2     0
CGTCCGGTGGCTGAGCTGCTT     RPVAELL        2     0
CGTCCGGTGGCTGAGGCGCGT     RPVAEAR        2     0
CGTCCGGTGGGTCCTGCGTGG     RPVGPAW        2     0
CGTCCGGTGGTGAATCCTGCT     RPVVNPA        2     0
CGTCCGGTGGTTCCTCCGAGG     RPVVPPR        2     0
CGTCCGGTGTATTATTTGAGT     RPVYYLS        2     0
CGTCCGGTGTCTGAGCTTCCG     RPVSELP        2     0
CGTCCGGTTAATAATCAGTAT     RPVNNQY        2     0
CGTCCGGTTAATCTTGCTCCT     RPVNLAP        2     0
CGTCCGGTTACGATGCCGAGT     RPVTMPS        2     0
CGTCCGGTTACGATGCTGAGG     RPVTMLR        2     0
CGTCCGGTTACGATTCTTCAT     RPVTILH        2     0
CGTCCGGTTACGCTGCCTTCT     RPVTLPS        2     0
CGTCCGGTTACGGTTTATATT     RPVTVYI        2     0
CGTCCGGTTACGTATCATACT     RPVTYHT        2     0
CGTCCGGTTACGTCGGCTGCG     RPVTSAA        2     0
CGTCCGGTTACGTGGTATATT     RPVTWYI        2     0
CGTCCGGTTAGTGTGGAGACG     RPVSVET        2     0
CGTCCGGTTATTACGTCATCG     RPVITSS        2     0
CGTCCGGTTCAGCCTAGTTGT     RPVQPSC        2     0
CGTCCGGTTCCGCTGTTTGAT     RPVPLFD        2     0
CGTCCGGTTCCTACTTATCAT     RPVPTYH        2     0
CGTCCGGTTCCTATGCTTGAT     RPVPMLD        2     0
CGTCCGGTTCCTATTCTGCCT     RPVPILP        2     0
CGTCCGGTTCCTCTGCCGTAT     RPVPLPY        2     0
CGTCCGGTTCCTCTGGAGTAT     RPVPLEY        2     0
CGTCCGGTTCCTGATCCGGCG     RPVPDPA        2     0
CGTCCGGTTCTGTCGCATGTG     RPVLSHV        2     0
CGTCCGGTTCTGTGGAGTGAT     RPVLWSD        2     0
CGTCCGGTTGAGGCGCTGTCG     RPVEALS        2     0
CGTCCGGTTGATCCTGCGGAT     RPVDPAD        2     0
CGTCCGGTTGATCCTGGGCAT     RPVDPGH        2     0
CGTCCGGTTGATCCTTCGTCG     RPVDPSS        2     0
CGTCCGGTTGATGGTGATAAT     RPVDGDN        2     0
CGTCCGGTTGCGGAGTGGGAT     RPVAEWD        2     0
CGTCCGGTTGCGGTGCCTCTG     RPVAVPL        2     0
CGTCCGGTTGGTCCTGCTATG     RPVGPAM        2     0
CGTCCGGTTGTGAGTACGCTG     RPVVSTL        2     0
CGTCCGGTTGTGTCTCCTCAG     RPVVSPQ        2     0
CGTCCGGTTTATGCTGGTTGG     RPVYAGW        2     0
CGTCCGGTTTCTCCTGCTCCT     RPVSPAP        2     0
CGTCCGTAGATGCCGACGATT     RPQMPTI        2     0
CGTCCGTAGATGCTTCCTCAT     RPQMLPH        2     0
CGTCCGTATACGACTGCTCAG     RPYTTAQ        2     0
CGTCCGTATACGCCTCATCAT     RPYTPHH        2     0
CGTCCGTATACGTCTCCTCAT     RPYTSPH        2     0
CGTCCGTATACTAATCCGGGT     RPYTNPG        2     0
CGTCCGTATACTCATGTGGGG     RPYTHVG        2     0
CGTCCGTATACTCTTCATGTG     RPYTLHV        2     0
CGTCCGTATATGCCGACTGGT     RPYMPTG        2     0
CGTCCGTATATGGTGGGTCCG     RPYMVGP        2     0
CGTCCGTATCAGACTATGATG     RPYQTMM        2     0
CGTCCGTATCAGCAGCTGGAG     RPYQQLE        2     0
CGTCCGTATCAGCCGGCGCTG     RPYQPAL        2     0
CGTCCGTATCAGCCTTTGCCT     RPYQPLP        2     0
CGTCCGTATCAGGAGCTTCAT     RPYQELH        2     0
CGTCCGTATCATGATAATGTT     RPYHDNV        2     0
CGTCCGTATCCTCCTAGTCTT     RPYPPSL        2     0
CGTCCGTATCTGCCTAATCAG     RPYLPNQ        2     0
CGTCCGTATCTTCCTCTGCCG     RPYLPLP        2     0
CGTCCGTATGAGCAGCTGCAT     RPYEQLH        2     0
CGTCCGTATGATCCGGCGTGG     RPYDPAW        2     0
CGTCCGTATGTTCCGAATCCT     RPYVPNP        2     0
CGTCCGTATGTTCCGATTGCG     RPYVPIA        2     0
CGTCCGTCGACGCATGAGCCG     RPSTHEP        2     0
CGTCCGTCGACGTATGTTCAG     RPSTYVQ        2     0
CGTCCGTCGACTCCTCCGCGT     RPSTPPR        2     0
CGTCCGTCGAGTCATCATCAT     RPSSHHH        2     0
CGTCCGTCGAGTCCGATGATG     RPSSPMM        2     0
CGTCCGTCGATGCCGCCTTTG     RPSMPPL        2     0
CGTCCGTCGCAGATTTTGCTG     RPSQILL        2     0
CGTCCGTCGCCGGATCTGCCT     RPSPDLP        2     0
CGTCCGTCGCCTACTCATGCG     RPSPTHA        2     0
CGTCCGTCGCCTCATACTGTG     RPSPHTV        2     0
CGTCCGTCGCTTTCTTGGGAT     RPSLSWD        2     0
CGTCCGTCGGCTAATGTTATG     RPSANVM        2     0
CGTCCGTCGGGTGCGTTGCTT     RPSGALL        2     0
CGTCCGTCGGTGTCTCTGCTT     RPSVSLL        2     0
CGTCCGTCGGTTGCTGCGCCT     RPSVAAP        2     0
CGTCCGTCTACTACTCCTCCT     RPSTTPP        2     0
CGTCCGTCTACTCCTCCTAAT     RPSTPPN        2     0
CGTCCGTCTACTGCTCATCCT     RPSTAHP        2     0
CGTCCGTCTCAGCATTATGAT     RPSQHYD        2     0
CGTCCGTCTCCGCTGCCGGAT     RPSPLPD        2     0
CGTCCGTCTCCGGGTCCTTCG     RPSPGPS        2     0
CGTCCGTCTCCTCCTGCGGTT     RPSPPAV        2     0
CGTCCGTCTGAGTCTACTGCT     RPSESTA        2     0
CGTCCGTCTGATATTCGTAGT     RPSDIRS        2     0
CGTCCGTCTGATGTTACGCAT     RPSDVTH        2     0
CGTCCGTCTGCGAATCTGCCT     RPSANLP        2     0
CGTCCGTCTGCTGCTTTGCAT     RPSAALH        2     0
CGTCCGTCTTTGCTGCATCAT     RPSLLHH        2     0
CGTCCGTGGACTCCTCCGCAT     RPWTPPH        2     0
CGTCCGTGGACTGAGCGGATG     RPWTERM        2     0
CGTCCGTGGATTGGGGATTCG     RPWIGDS        2     0
CGTCCGTGGCATGAGTCTCCG     RPWHESP        2     0
CGTCCGTGGCCGCTGCATGAG     RPWPLHE        2     0
CGTCCGTGGCCTCATCAGTCT     RPWPHQS        2     0
CGTCCGTGGCCTCTTTTGCCT     RPWPLLP        2     0
CGTCCGTGGCTGCCTAATCCG     RPWLPNP        2     0
CGTCCGTGGCTGCCTGTTCTT     RPWLPVL        2     0
CGTCCGTGGCTTCCTCCGCAT     RPWLPPH        2     0
CGTCCGTGGCTTGATAGTACT     RPWLDST        2     0
CGTCCGTGGGAGAATAGTCAT     RPWENSH        2     0
CGTCCGTGGGAGATTAGGTTG     RPWEIRL        2     0
CGTCCGTGGGAGCCTCAGACT     RPWEPQT        2     0
CGTCCGTGGGATGTTCGTGCG     RPWDVRA        2     0
CGTCCGTGGGCTGATCATCAG     RPWADHQ        2     0
CGTCCGTGGGTTCATCCTCTG     RPWVHPL        2     0
CGTCCGTGGGTTGAGCAGGCT     RPWVEQA        2     0
CGTCCGTGGTAGGCGCATCTG     RPWQAHL        2     0
CGTCCGTGGTTTCCGCCTGCT     RPWFPPA        2     0
CGTCCGTGTAATAATCTTACT     RPCNNLT        2     0
CGTCCGTGTCAGGCTGAGCTT     RPCQAEL        2     0
CGTCCGTGTCCGCCGCCGTGG     RPCPPPW        2     0
CGTCCGTGTCCGCCGCTTATG     RPCPPLM        2     0
CGTCCGTGTCCGCCTCTTTCT     RPCPPLS        2     0
CGTCCGTGTGCTCCTACGCCG     RPCAPTP        2     0
CGTCCGTGTTTGCCTGTTGTG     RPCLPVV        2     0
CGTCCGTTGACGCTGGATAAT     RPLTLDN        2     0
CGTCCGTTGACTCCGATTAGT     RPLTPIS        2     0
CGTCCGTTGCAGCAGTATTAT     RPLQQYY        2     0
CGTCCGTTGCAGCATCCTTCT     RPLQHPS        2     0
CGTCCGTTGCAGCCGCATCAG     RPLQPHQ        2     0
CGTCCGTTGCAGCCTACGTTT     RPLQPTF        2     0
CGTCCGTTGCATCCTCCGATG     RPLHPPM        2     0
CGTCCGTTGCATCTGGCGCCT     RPLHLAP        2     0
CGTCCGTTGCCGCCTGATAAT     RPLPPDN        2     0
CGTCCGTTGCCTAATCTGCCG     RPLPNLP        2     0
CGTCCGTTGCTGAGTATTGCT     RPLLSIA        2     0
CGTCCGTTGCTTACGACTCAT     RPLLTTH        2     0
CGTCCGTTGCTTGATAAGCAT     RPLLDKH        2     0
CGTCCGTTGGAGCCTCTTGGT     RPLEPLG        2     0
CGTCCGTTGGATGCGAAGCCT     RPLDAKP        2     0
CGTCCGTTGGCGATTTCTACG     RPLAIST        2     0
CGTCCGTTGGCGCAGGCTGAT     RPLAQAD        2     0
CGTCCGTTGGCGCTGCCTCAT     RPLALPH        2     0
CGTCCGTTGGCTAGTCTTTCG     RPLASLS        2     0
CGTCCGTTGGCTCCGGCGCCT     RPLAPAP        2     0
CGTCCGTTGGGGGCGCATGAT     RPLGAHD        2     0
CGTCCGTTGTCGACTCATGGT     RPLSTHG        2     0
CGTCCGTTGTCGATGCCTCCT     RPLSMPP        2     0
CGTCCGTTGTCTATGCCTATT     RPLSMPI        2     0
CGTCCGTTGTCTCCGGCTCTG     RPLSPAL        2     0
CGTCCGTTTACGATGGCTCTT     RPFTMAL        2     0
CGTCCGTTTCCTATGCCGATG     RPFPMPM        2     0
CGTCCGTTTGATCCTCGGTCT     RPFDPRS        2     0
CGTCCGTTTGCGTCTCCTACT     RPFASPT        2     0
CGTCCGTTTGTTGGTGATGGT     RPFVGDG        2     0
CGTCCTAATAGTGTGTCTGTT     RPNSVSV        2     0
CGTCCTAATCATGTGCCGCCG     RPNHVPP        2     0
CGTCCTAATCCGATGCCTTAT     RPNPMPY        2     0
CGTCCTAATCCGCATGTGTCG     RPNPHVS        2     0
CGTCCTAATCCGCCTATTGAG     RPNPPIE        2     0
CGTCCTAATCCTCAGCCTACG     RPNPQPT        2     0
CGTCCTAATCCTTTGCCTCCT     RPNPLPP        2     0
CGTCCTAATGAGCATGCATTT     RPNEHAF        2     0
CGTCCTAATGCGACTCCTCTT     RPNATPL        2     0
CGTCCTAATGCTCCTCAGCTT     RPNAPQL        2     0
CGTCCTAATGCTGCTCATACG     RPNAAHT        2     0
CGTCCTAATGTTCATAAGGAT     RPNVHKD        2     0
CGTCCTACGAATCCTATTTAT     RPTNPIY        2     0
CGTCCTACGACGCCTTCGCAG     RPTTPSQ        2     0
CGTCCTACGATGATGGCGCTG     RPTMMAL        2     0
CGTCCTACGATGCCTATTACG     RPTMPIT        2     0
CGTCCTACGATGTCGGATATG     RPTMSDM        2     0
CGTCCTACGATTCATGGTCAT     RPTIHGH        2     0
CGTCCTACGATTCTTGCTGCG     RPTILAA        2     0
CGTCCTACGCAGACTCAGTTG     RPTQTQL        2     0
CGTCCTACGCAGATTCCGCAT     RPTQIPH        2     0
CGTCCTACGCAGATTGAGTAT     RPTQIEY        2     0
CGTCCTACGCAGCATTTTCCG     RPTQHFP        2     0
CGTCCTACGCAGCCGCCGGTG     RPTQPPV        2     0
CGTCCTACGCAGTTTCCGACT     RPTQFPT        2     0
CGTCCTACGCATATTATTAGT     RPTHIIS        2     0
CGTCCTACGCATGAGCCTGTG     RPTHEPV        2     0
CGTCCTACGCATGATTGGACG     RPTHDWT        2     0
CGTCCTACGCATGCTCTTGTT     RPTHALV        2     0
CGTCCTACGCCGCCTGATCGT     RPTPPDR        2     0
CGTCCTACGCCGGTTACGATT     RPTPVTI        2     0
CGTCCTACGCCGTCGCCTGGT     RPTPSPG        2     0
CGTCCTACGCCGTCGGATCTG     RPTPSDL        2     0
CGTCCTACGCCTACTCAGATG     RPTPTQM        2     0
CGTCCTACGCCTATGACGCAT     RPTPMTH        2     0
CGTCCTACGCCTCAGCATATG     RPTPQHM        2     0
CGTCCTACGCTGCATTGGCTG     RPTLHWL        2     0
CGTCCTACGCTGCCTAGTCCG     RPTLPSP        2     0
CGTCCTACGCTTCCTACGTTT     RPTLPTF        2     0
CGTCCTACGGATCCGCCGCTT     RPTDPPL        2     0
CGTCCTACGGATCGGCTTGCT     RPTDRLA        2     0
CGTCCTACGGTGCATCCTCCT     RPTVHPP        2     0
CGTCCTACGGTGCATGATCCT     RPTVHDP        2     0
CGTCCTACGGTGCCGGCTTAT     RPTVPAY        2     0
CGTCCTACGTAGACGCCGCCG     RPTQTPP        2     0
CGTCCTACGTATACGCCTAGT     RPTYTPS        2     0
CGTCCTACGTATCCGCATACT     RPTYPHT        2     0
CGTCCTACGTATTCTGCTTAT     RPTYSAY        2     0
CGTCCTACGTGGCAGGATACG     RPTWQDT        2     0
CGTCCTACGTTGCCTATGCAG     RPTLPMQ        2     0
CGTCCTACGTTTCCGGCTTGG     RPTFPAW        2     0
CGTCCTACTACGGCTCCTACG     RPTTAPT        2     0
CGTCCTACTACTCCTCCTATG     RPTTPPM        2     0
CGTCCTACTACTCCTGAGTCT     RPTTPES        2     0
CGTCCTACTACTGCTGCGGTG     RPTTAAV        2     0
CGTCCTACTATGCTTCTGGCT     RPTMLLA        2     0
CGTCCTACTATTCCTCTTGCG     RPTIPLA        2     0
CGTCCTACTCCGACTCATCCT     RPTPTHP        2     0
CGTCCTACTCCGCATCCTGTT     RPTPHPV        2     0
CGTCCTACTCCGCTTATTTGT     RPTPLIC        2     0
CGTCCTACTCCTCATTTTTCG     RPTPHFS        2     0
CGTCCTACTCCTCCGCAGCCT     RPTPPQP        2     0
CGTCCTACTCCTTCTCTTCCG     RPTPSLP        2     0
CGTCCTACTCTGCCTTCGCCG     RPTLPSP        2     0
CGTCCTACTCTTCCTTATATG     RPTLPYM        2     0
CGTCCTACTGATACTTCTCTT     RPTDTSL        2     0
CGTCCTACTGATATGCCTCAT     RPTDMPH        2     0
CGTCCTACTGATATTCATCCT     RPTDIHP        2     0
CGTCCTACTGCTCAGCCTTCT     RPTAQPS        2     0
CGTCCTACTGCTCCGATTACT     RPTAPIT        2     0
CGTCCTACTGCTCCTGCTCCT     RPTAPAP        2     0
CGTCCTACTGCTGCTATTGCT     RPTAAIA        2     0
CGTCCTACTGGTGTGGTTCAT     RPTGVVH        2     0
CGTCCTACTGTGCAGCCGTTG     RPTVQPL        2     0
CGTCCTACTGTGCCGCTTTCT     RPTVPLS        2     0
CGTCCTACTGTGGAGACTCTG     RPTVETL        2     0
CGTCCTACTGTGGAGATTCCT     RPTVEIP        2     0
CGTCCTACTGTTATGCCTTGT     RPTVMPC        2     0
CGTCCTACTGTTCCTCTTCCG     RPTVPLP        2     0
CGTCCTAGTACGATTCTGCCG     RPSTILP        2     0
CGTCCTAGTACGCATCCTAAT     RPSTHPN        2     0
CGTCCTAGTACTACGCCTCTG     RPSTTPL        2     0
CGTCCTAGTAGTCCGCTTCAT     RPSSPLH        2     0
CGTCCTAGTCCGCCTCCTCGT     RPSPPPR        2     0
CGTCCTAGTCCGCCTGTTCAT     RPSPPVH        2     0
CGTCCTAGTCCTCATGAGTAT     RPSPHEY        2     0
CGTCCTAGTCCTCCGCTTACG     RPSPPLT        2     0
CGTCCTAGTCCTCCGTCTATG     RPSPPSM        2     0
CGTCCTAGTCCTCCTCTTCGG     RPSPPLR        2     0
CGTCCTAGTCTTCCGTTTGCT     RPSLPFA        2     0
CGTCCTAGTGATCCGCCACCG     RPSDPPP        2     0
CGTCCTAGTGCGCCTCATGAT     RPSAPHD        2     0
CGTCCTAGTGCTCCTCAGGTG     RPSAPQV        2     0
CGTCCTAGTGCTGCTCTTCAT     RPSAALH        2     0
CGTCCTAGTGCTGTTCCTCCT     RPSAVPP        2     0
CGTCCTAGTGTTACGGCTCCG     RPSVTAP        2     0
CGTCCTAGTTCGGTTGTTCCT     RPSSVVP        2     0
CGTCCTATGATGCATCTTGTT     RPMMHLV        2     0
CGTCCTATGATGGCGGCTCTG     RPMMAAL        2     0
CGTCCTATGATGGTGCCTCCT     RPMMVPP        2     0
CGTCCTATGCAGCCTCCTCTT     RPMQPPL        2     0
CGTCCTATGCATACGGGGTCT     RPMHTGS        2     0
CGTCCTATGCATCCGACGCAG     RPMHPTQ        2     0
CGTCCTATGCCGAGTCCTGCG     RPMPSPA        2     0
CGTCCTATGCCGCCGTTTCAG     RPMPPFQ        2     0
CGTCCTATGCCGGCTCCTCCT     RPMPAPP        2     0
CGTCCTATGCCGGCTCCTTTT     RPMPAPF        2     0
CGTCCTATGCCGTGGTTGCCT     RPMPWLP        2     0
CGTCCTATGCCTACTCCTCCT     RPMPTPP        2     0
CGTCCTATGCCTCATACGTAT     RPMPHTY        2     0
CGTCCTATGCCTCCGAAGACT     RPMPPKT        2     0
CGTCCTATGCCTCCTACGCCT     RPMPPTP        2     0
CGTCCTATGCTGAGTGTTCCT     RPMLSVP        2     0
CGTCCTATGCTTATGCATGTG     RPMLMHV        2     0
CGTCCTATGCTTCTGACTAGT     RPMLLTS        2     0
CGTCCTATGGAGACTGAGCAT     RPMETEH        2     0
CGTCCTATGGCGCATTCGTCG     RPMAHSS        2     0
CGTCCTATGGTGTATCCGCAG     RPMVYPQ        2     0
CGTCCTATGGTTCCTCCGCCT     RPMVPPP        2     0
CGTCCTATGTAGGTTGCGCAG     RPMQVAQ        2     0
CGTCCTATGTATACTCCTGAG     RPMYTPE        2     0
CGTCCTATGTATCTGCCGCCT     RPMYLPP        2     0
CGTCCTATGTCGGATCCTCCT     RPMSDPP        2     0
CGTCCTATGTCGTGTTGTCAG     RPMSCCQ        2     0
CGTCCTATGTCTCCGACTTCG     RPMSPTS        2     0
CGTCCTATGTCTCCTCTGCCT     RPMSPLP        2     0
CGTCCTATGTCTCTGCCTGTT     RPMSLPV        2     0
CGTCCTATTACGACGGCTCCG     RPITTAP        2     0
CGTCCTATTACGACTGCTGCT     RPITTAA        2     0
CGTCCTATTACTTGGCCTCCG     RPITWPP        2     0
CGTCCTATTACTTTGGCTCCT     RPITLAP        2     0
CGTCCTATTCAGACGCCTTGG     RPIQTPW        2     0
CGTCCTATTCCGCTTTATGAG     RPIPLYE        2     0
CGTCCTATTCCTGCTCCTCCT     RPIPAPP        2     0
CGTCCTATTCCTGCTCCTTCG     RPIPAPS        2     0
CGTCCTATTGATGTTGCTTTT     RPIDVAF        2     0
CGTCCTATTGCGTATGCGCTT     RPIAYAL        2     0
CGTCCTATTGTGATTGCGCCG     RPIVIAP        2     0
CGTCCTCAACCTCAGATGACT     RPQPQMT        2     0
CGTCCTCAGAGTGAGCTTCAT     RPQSELH        2     0
CGTCCTCAGATGATTGCTCCG     RPQMIAP        2     0
CGTCCTCAGCAGCATCATTCT     RPQQHHS        2     0
CGTCCTCAGCAGCCTAGTATT     RPQQPSI        2     0
CGTCCTCAGCAGCTGCTGCTT     RPQQLLL        2     0
CGTCCTCAGCAGGCTCCTCAG     RPQQAPQ        2     0
CGTCCTCAGCAGGTGATTGCT     RPQQVIA        2     0
CGTCCTCAGCCGCCGTCTCCT     RPQPPSP        2     0
CGTCCTCAGCCGCCTGCGTTT     RPQPPAF        2     0
CGTCCTCAGCCTACGTCTCCG     RPQPTSP        2     0
CGTCCTCAGCCTGAGGCTATG     RPQPEAM        2     0
CGTCCTCAGCTGCTTACTCCG     RPQLLTP        2     0
CGTCCTCAGCTTATTCTTTCT     RPQLILS        2     0
CGTCCTCAGCTTCAGTCTACG     RPQLQST        2     0
CGTCCTCAGCTTGCTCCGTTG     RPQLAPL        2     0
CGTCCTCAGGAGGGGGCTGTG     RPQEGAV        2     0
CGTCCTCAGGAGGTTACTCTT     RPQEVTL        2     0
CGTCCTCAGGATTCGACGCTG     RPQDSTL        2     0
CGTCCTCAGGCGACTCTGATT     RPQATLI        2     0
CGTCCTCAGGCTGATCCTCAG     RPQADPQ        2     0
CGTCCTCAGGCTGCGACGTTT     RPQAATF        2     0
CGTCCTCAGGGTGTTCCTCCG     RPQGVPP        2     0
CGTCCTCAGGTGACGGCGTTG     RPQVTAL        2     0
CGTCCTCAGGTTACGGTTCCG     RPQVTVP        2     0
CGTCCTCAGGTTGTGCTTCCG     RPQVVLP        2     0
CGTCCTCAGTTTCCGTATCCT     RPQFPYP        2     0
CGTCCTCAGTTTCCTACTAAT     RPQFPTN        2     0
CGTCCTCATACGATGTCTACT     RPHTMST        2     0
CGTCCTCATACGCCGCCTGTT     RPHTPPV        2     0
CGTCCTCATACGCTGCAGTTT     RPHTLQF        2     0
CGTCCTCATACGGATATGTGT     RPHTDMC        2     0
CGTCCTCATACGGTTCTTCCG     RPHTVLP        2     0
CGTCCTCATACTAATAGTTAT     RPHTNSY        2     0
CGTCCTCATACTAGTCCTACT     RPHTSPT        2     0
CGTCCTCATACTCCTGAGACG     RPHTPET        2     0
CGTCCTCATATGCCGGCTTTT     RPHMPAF        2     0
CGTCCTCATCATTCGCAGCTT     RPHHSQL        2     0
CGTCCTCATCCGCCGCTTTAT     RPHPPLY        2     0
CGTCCTCATCCGCTGCTTTAT     RPHPLLY        2     0
CGTCCTCATCCTGCTCCTCAG     RPHPAPQ        2     0
CGTCCTCATCTGCTTATGCCT     RPHLLMP        2     0
CGTCCTCATCTGCTTCTTCAT     RPHLLLH        2     0
CGTCCTCATGAGCCTATGGAT     RPHEPMD        2     0
CGTCCTCATGCGCATATTCCG     RPHAHIP        2     0
CGTCCTCATTCTGGTCATGTT     RPHSGHV        2     0
CGTCCTCATTCTTTGTAGATG     RPHSLQM        2     0
CGTCCTCATTTGCATCCGGCT     RPHLHPA        2     0
CGTCCTCCGAATACTTCTCTG     RPPNTSL        2     0
CGTCCTCCGAATCTTCCTTTT     RPPNLPF        2     0
CGTCCTCCGAATCTTGCGTCG     RPPNLAS        2     0
CGTCCTCCGAATGAGACTCCG     RPPNETP        2     0
CGTCCTCCGACGCCTCCTCCG     RPPTPPP        2     0
CGTCCTCCGACGGCGCCTGCG     RPPTAPA        2     0
CGTCCTCCGACGGTGACTACT     RPPTVTT        2     0
CGTCCTCCGACTAATCTTACT     RPPTNLT        2     0
CGTCCTCCGACTCTGAATCTT     RPPTLNL        2     0
CGTCCTCCGACTCTTCCGGTT     RPPTLPV        2     0
CGTCCTCCGACTGGTTTGATT     RPPTGLI        2     0
CGTCCTCCGACTTTGACTCTT     RPPTLTL        2     0
CGTCCTCCGACTTTGTGGCAT     RPPTLWH        2     0
CGTCCTCCGAGTACGCTGCTG     RPPSTLL        2     0
CGTCCTCCGATGACGCCTGTG     RPPMTPV        2     0
CGTCCTCCGATGCATGATTGG     RPPMHDW        2     0
CGTCCTCCGATGCCTTTGCCT     RPPMPLP        2     0
CGTCCTCCGATGCTGCCGACG     RPPMLPT        2     0
CGTCCTCCGATGTATCCGAAT     RPPMYPN        2     0
CGTCCTCCGATGTCTTTGCTT     RPPMSLL        2     0
CGTCCTCCGCAGAATCATCAT     RPPQNHH        2     0
CGTCCTCCGCAGAATCCGCCG     RPPQNPP        2     0
CGTCCTCCGCAGACTACGTGG     RPPQTTW        2     0
CGTCCTCCGCAGAGTTTTTTT     RPPQSFF        2     0
CGTCCTCCGCAGCATACTAAT     RPPQHTN        2     0
CGTCCTCCGCAGCCTCCTCTT     RPPQPPL        2     0
CGTCCTCCGCAGTATCCTAAT     RPPQYPN        2     0
CGTCCTCCGCAGTCTACGCTT     RPPQSTL        2     0
CGTCCTCCGCATAATATGCTG     RPPHNML        2     0
CGTCCTCCGCATATGCCGGTG     RPPHMPV        2     0
CGTCCTCCGCATCCGGTGATG     RPPHPVM        2     0
CGTCCTCCGCATCCTACTTAG     RPPHPTQ        2     0
CGTCCTCCGCATCTGGCTCCT     RPPHLAP        2     0
CGTCCTCCGCATCTGTTTAGT     RPPHLFS        2     0
CGTCCTCCGCCGCCTCCTCAT     RPPPPPH        2     0
CGTCCTCCGCCTCAGCCGTCT     RPPPQPS        2     0
CGTCCTCCGCCTGTGCTTCCT     RPPPVLP        2     0
CGTCCTCCGCCTTATACTGTG     RPPPYTV        2     0
CGTCCTCCGCCTTTGTCTCCT     RPPPLSP        2     0
CGTCCTCCGCTGACTGATTAT     RPPLTDY        2     0
CGTCCTCCGCTGCCTCCTCCT     RPPLPPP        2     0
CGTCCTCCGCTGGCTCCTACT     RPPLAPT        2     0
CGTCCTCCGCTGTAGACTCTT     RPPLQTL        2     0
CGTCCTCCGCTTACTCTGTCG     RPPLTLS        2     0
CGTCCTCCGCTTCCTACGCTG     RPPLPTL        2     0
CGTCCTCCGCTTCCTCCTCCT     RPPLPPP        2     0
CGTCCTCCGCTTCCTTTGTCT     RPPLPLS        2     0
CGTCCTCCGCTTCTGAATACT     RPPLLNT        2     0
CGTCCTCCGCTTCTGCCTCCT     RPPLLPP        2     0
CGTCCTCCGCTTCTTCCTTCG     RPPLLPS        2     0
CGTCCTCCGCTTGTTGAGACT     RPPLVET        2     0
CGTCCTCCGGAGCGTCCTACT     RPPERPT        2     0
CGTCCTCCGGATCAGTTGCAT     RPPDQLH        2     0
CGTCCTCCGGCGCCGGCGTTG     RPPAPAL        2     0
CGTCCTCCGGCGCTTCAGTCG     RPPALQS        2     0
CGTCCTCCGGCTACGAATTCT     RPPATNS        2     0
CGTCCTCCGGCTGCTACTTAT     RPPAATY        2     0
CGTCCTCCGGGGACGCTTACG     RPPGTLT        2     0
CGTCCTCCGGGGCAGCCTACT     RPPGQPT        2     0
CGTCCTCCGGTGATTCTGGAT     RPPVILD        2     0
CGTCCTCCGGTGCAGTCTCCT     RPPVQSP        2     0
CGTCCTCCGGTTAGTATGAAT     RPPVSMN        2     0
CGTCCTCCGGTTCTGCATATT     RPPVLHI        2     0
CGTCCTCCGTATCCTAGGCTT     RPPYPRL        2     0
CGTCCTCCGTCGATTACAACT     RPPSITT        2     0
CGTCCTCCGTCGCCGTATCCT     RPPSPYP        2     0
CGTCCTCCGTCGCCTGAGCCT     RPPSPEP        2     0
CGTCCTCCGTCGCCTGCTTAT     RPPSPAY        2     0
CGTCCTCCGTTGGTGATGCCT     RPPLVMP        2     0
CGTCCTCCGTTTCTGCCTCCT     RPPFLPP        2     0
CGTCCTCCTAATCCTCTTCCT     RPPNPLP        2     0
CGTCCTCCTAATGTGCCGTGG     RPPNVPW        2     0
CGTCCTCCTACGAATATGCCG     RPPTNMP        2     0
CGTCCTCCTACGACGAATTGG     RPPTTNW        2     0
CGTCCTCCTACGACGCAGCAT     RPPTTQH        2     0
CGTCCTCCTACGCCGAGTGGT     RPPTPSG        2     0
CGTCCTCCTACGCTTCCGGCT     RPPTLPA        2     0
CGTCCTCCTACTACTTATCTG     RPPTTYL        2     0
CGTCCTCCTACTCCTACGAAT     RPPTPTN        2     0
CGTCCTCCTACTCTGCTGCGT     RPPTLLR        2     0
CGTCCTCCTACTCTTAGTCCT     RPPTLSP        2     0
CGTCCTCCTACTCTTGTTCCT     RPPTLVP        2     0
CGTCCTCCTACTGCTATTGCG     RPPTAIA        2     0
CGTCCTCCTAGTACTGGGCTG     RPPSTGL        2     0
CGTCCTCCTATGCAGCTTCTT     RPPMQLL        2     0
CGTCCTCCTATGCAGCTTTTG     RPPMQLL        2     0
CGTCCTCCTATGGCGATTATT     RPPMAII        2     0
CGTCCTCCTATTACGCCTTCG     RPPITPS        2     0
CGTCCTCCTATTCCGACTGTT     RPPIPTV        2     0
CGTCCTCCTATTCCGTCTCAG     RPPIPSQ        2     0
CGTCCTCCTATTTCGATGCTT     RPPISML        2     0
CGTCCTCCTCAGAATCTTCCT     RPPQNLP        2     0
CGTCCTCCTCAGACTACGTTT     RPPQTTF        2     0
CGTCCTCCTCAGCATGCGATT     RPPQHAI        2     0
CGTCCTCCTCAGCTGGCTATG     RPPQLAM        2     0
CGTCCTCCTCAGGAGCCGCAT     RPPQEPH        2     0
CGTCCTCCTCAGGATAATCCG     RPPQDNP        2     0
CGTCCTCCTCAGGGTTCGCTG     RPPQGSL        2     0
CGTCCTCCTCAGTCTGGTCCT     RPPQSGP        2     0
CGTCCTCCTCATCTGACTGTT     RPPHLTV        2     0
CGTCCTCCTCATTCTACTATG     RPPHSTM        2     0
CGTCCTCCTCCGCCTCCTTAT     RPPPPPY        2     0
CGTCCTCCTCCGTCTGCGTTT     RPPPSAF        2     0
CGTCCTCCTCCTCAGACGTTT     RPPPQTF        2     0
CGTCCTCCTCCTCAGCCTTCG     RPPPQPS        2     0
CGTCCTCCTCCTCTGCCTTTT     RPPPLPF        2     0
CGTCCTCCTCCTGGTCTGCTG     RPPPGLL        2     0
CGTCCTCCTCTGCAGCCGCCT     RPPLQPP        2     0
CGTCCTCCTCTGCCTCCTGAT     RPPLPPD        2     0
CGTCCTCCTCTGCCTTTGTTT     RPPLPLF        2     0
CGTCCTCCTGAGGTTAAGTAT     RPPEVKY        2     0
CGTCCTCCTGATACTACGTTG     RPPDTTL        2     0
CGTCCTCCTGATAGGCATATT     RPPDRHI        2     0
CGTCCTCCTGATATTATTCAT     RPPDIIH        2     0
CGTCCTCCTGATCCGCGGCCT     RPPDPRP        2     0
CGTCCTCCTGATCTGCCTCCT     RPPDLPP        2     0
CGTCCTCCTGCGAGTACGGGT     RPPASTG        2     0
CGTCCTCCTGCGCCGCCGACT     RPPAPPT        2     0
CGTCCTCCTGCGCTGATGATG     RPPALMM        2     0
CGTCCTCCTGCTATGTCTCCT     RPPAMSP        2     0
CGTCCTCCTGCTCAGTTTCTT     RPPAQFL        2     0
CGTCCTCCTGCTCATATTGGG     RPPAHIG        2     0
CGTCCTCCTGCTCCGTAGATT     RPPAPQI        2     0
CGTCCTCCTGCTCTTACTCCG     RPPALTP        2     0
CGTCCTCCTGCTGGTATGTAG     RPPAGMQ        2     0
CGTCCTCCTGCTGTTCCTCTG     RPPAVPL        2     0
CGTCCTCCTGCTTCTTCGGAT     RPPASSD        2     0
CGTCCTCCTGGGCCTACTGCG     RPPGPTA        2     0
CGTCCTCCTGGTCCGCCTGTG     RPPGPPV        2     0
CGTCCTCCTGGTGCTAATGTG     RPPGANV        2     0
CGTCCTCCTGTGCAGCATCTG     RPPVQHL        2     0
CGTCCTCCTGTGCCGCATAGT     RPPVPHS        2     0
CGTCCTCCTGTGCCTGTGATG     RPPVPVM        2     0
CGTCCTCCTGTGGGTCTGCCT     RPPVGLP        2     0
CGTCCTCCTGTTCAGCCTTTT     RPPVQPF        2     0
CGTCCTCCTTATACTCCTATG     RPPYTPM        2     0
CGTCCTCCTTCGCCGATTTTG     RPPSPIL        2     0
CGTCCTCCTTCGTCGCCTCCT     RPPSSPP        2     0
CGTCCTCCTTCTCCTCCTCCG     RPPSPPP        2     0
CGTCCTCCTTGGCTGCCTCAG     RPPWLPQ        2     0
CGTCCTCCTTTGATGCCGCCT     RPPLMPP        2     0
CGTCCTCCTTTGCTGACTCCG     RPPLLTP        2     0
CGTCCTCTACCGCCTGCGCTT     RPLPPAL        2     0
CGTCCTCTGACGCCTCCTAGG     RPLTPPR        2     0
CGTCCTCTGACGCCTGATTTT     RPLTPDF        2     0
CGTCCTCTGACGTGGCTGCAT     RPLTWLH        2     0
CGTCCTCTGACTACTCCGACT     RPLTTPT        2     0
CGTCCTCTGACTACTGATATT     RPLTTDI        2     0
CGTCCTCTGAGTCATCCTGTT     RPLSHPV        2     0
CGTCCTCTGAGTCTGGCGCAT     RPLSLAH        2     0
CGTCCTCTGATGACGGTTACT     RPLMTVT        2     0
CGTCCTCTGATGCCTCAGTTT     RPLMPQF        2     0
CGTCCTCTGATGCCTGCTCCG     RPLMPAP        2     0
CGTCCTCTGCAGAATAGTCTT     RPLQNSL        2     0
CGTCCTCTGCAGCCGACGTAG     RPLQPTQ        2     0
CGTCCTCTGCAGCCTACTCTT     RPLQPTL        2     0
CGTCCTCTGCAGCCTATGCCT     RPLQPMP        2     0
CGTCCTCTGCATCCGTTTATG     RPLHPFM        2     0
CGTCCTCTGCATGATGCGTCT     RPLHDAS        2     0
CGTCCTCTGCATGTTGCTCCG     RPLHVAP        2     0
CGTCCTCTGCCGCTGCGTCCT     RPLPLRP        2     0
CGTCCTCTGCCGGTTGTTCCG     RPLPVVP        2     0
CGTCCTCTGCCGTCGTCTCAT     RPLPSSH        2     0
CGTCCTCTGCCTACTCTTATG     RPLPTLM        2     0
CGTCCTCTGCCTACTTCTCCT     RPLPTSP        2     0
CGTCCTCTGCCTGATATTTAT     RPLPDIY        2     0
CGTCCTCTGCTGCATCCGCTT     RPLLHPL        2     0
CGTCCTCTGCTGCATGGTTTG     RPLLHGL        2     0
CGTCCTCTGCTGCCGTGGCCT     RPLLPWP        2     0
CGTCCTCTGCTGTCTCCGCCG     RPLLSPP        2     0
CGTCCTCTGCTTACGTTGACT     RPLLTLT        2     0
CGTCCTCTGGAGCTGCGGCAG     RPLELRQ        2     0
CGTCCTCTGGAGGCGAATGCT     RPLEANA        2     0
CGTCCTCTGGAGGTTGAGACG     RPLEVET        2     0
CGTCCTCTGGATCAGGGTACG     RPLDQGT        2     0
CGTCCTCTGGATCCTGGTCTT     RPLDPGL        2     0
CGTCCTCTGGCGACGTCTCAT     RPLATSH        2     0
CGTCCTCTGGCGCCTACTTCG     RPLAPTS        2     0
CGTCCTCTGGGGCTGGCTCCG     RPLGLAP        2     0
CGTCCTCTGGTTCCGCCGCCT     RPLVPPP        2     0
CGTCCTCTGTATCATTGGTCT     RPLYHWS        2     0
CGTCCTCTGTCGGCGGAGTTT     RPLSAEF        2     0
CGTCCTCTGTTGCCTGTTCCT     RPLLPVP        2     0
CGTCCTCTTATGCCTCCTTCT     RPLMPPS        2     0
CGTCCTCTTCATCATGCTGCG     RPLHHAA        2     0
CGTCCTCTTCCTCAGATGGCT     RPLPQMA        2     0
CGTCCTCTTCCTTCCCCGCCT     RPLPSPP        2     0
CGTCCTCTTGTGACTATGCAG     RPLVTMQ        2     0
CGTCCTCTTGTTGGTGCGCCT     RPLVGAP        2     0
CGTCCTCTTTTGGATCCTCCG     RPLLDPP        2     0
CGTCCTGAAGCTTCGTCGATG     RPEASSM        2     0
CGTCCTGAGACGCCTATTTCG     RPETPIS        2     0
CGTCCTGAGACTCTGCTGCGT     RPETLLR        2     0
CGTCCTGAGACTCTGGATGGG     RPETLDG        2     0
CGTCCTGAGATGTCTCCGTCT     RPEMSPS        2     0
CGTCCTGAGATTAATTTTCAT     RPEINFH        2     0
CGTCCTGAGATTATGCCGCAT     RPEIMPH        2     0
CGTCCTGAGCAGCCTCAGATG     RPEQPQM        2     0
CGTCCTGAGCAGGCGGCGTAT     RPEQAAY        2     0
CGTCCTGAGCATCCTACGTAT     RPEHPTY        2     0
CGTCCTGAGCCGACTCATCTT     RPEPTHL        2     0
CGTCCTGAGCCGATTGTTACT     RPEPIVT        2     0
CGTCCTGAGCCGGATCCTCAT     RPEPDPH        2     0
CGTCCTGAGCCTATGCTGCGT     RPEPMLR        2     0
CGTCCTGAGCCTCCTTGTTGT     RPEPPCC        2     0
CGTCCTGAGCCTCTGTTTCCT     RPEPLFP        2     0
CGTCCTGAGCCTGGTTTGTCT     RPEPGLS        2     0
CGTCCTGAGCTGAGGTGGCCT     RPELRWP        2     0
CGTCCTGAGCTGATGCCGTGG     RPELMPW        2     0
CGTCCTGAGCTGCAGCCTGTT     RPELQPV        2     0
CGTCCTGAGCTGCCTACTAAG     RPELPTK        2     0
CGTCCTGAGGCTCCTTCGGTT     RPEAPSV        2     0
CGTCCTGAGGGGCCTGCGCTG     RPEGPAL        2     0
CGTCCTGAGGTGCAGATTATT     RPEVQII        2     0
CGTCCTGAGGTGCAGGTGCCG     RPEVQVP        2     0
CGTCCTGAGGTTACTCATCCG     RPEVTHP        2     0
CGTCCTGAGTATCTGCCTTCG     RPEYLPS        2     0
CGTCCTGAGTCTCCTCCGGGT     RPESPPG        2     0
CGTCCTGAGTCTTTGCATGGT     RPESLHG        2     0
CGTCCTGATAATCCGCTTGTT     RPDNPLV        2     0
CGTCCTGATACGGCTACGCTG     RPDTATL        2     0
CGTCCTGATATGAAGTTTCCG     RPDMKFP        2     0
CGTCCTGATATTTTGACGCAT     RPDILTH        2     0
CGTCCTGATCCGAGGCTGGAT     RPDPRLD        2     0
CGTCCTGATCCGAGTTATATT     RPDPSYI        2     0
CGTCCTGATCCGATGCATCAT     RPDPMHH        2     0
CGTCCTGATCCGCTGCATTCT     RPDPLHS        2     0
CGTCCTGATCCGGCGACTTCT     RPDPATS        2     0
CGTCCTGATCCGGCGCCTCGT     RPDPAPR        2     0
CGTCCTGATCCTCGTCTTCCG     RPDPRLP        2     0
CGTCCTGATCCTGGTCTTAGT     RPDPGLS        2     0
CGTCCTGATCCTGTTCTGCAG     RPDPVLQ        2     0
CGTCCTGATCTGAATACTGTT     RPDLNTV        2     0
CGTCCTGATCTGCATTCGGTT     RPDLHSV        2     0
CGTCCTGATCTGGCGCATGCT     RPDLAHA        2     0
CGTCCTGATCTTCATATTGTT     RPDLHIV        2     0
CGTCCTGATGAGCCTTAGATT     RPDEPQI        2     0
CGTCCTGATGAGCTGCTTCTT     RPDELLL        2     0
CGTCCTGATGAGTCGGCTCTG     RPDESAL        2     0
CGTCCTGATGATAGTGCGCTG     RPDDSAL        2     0
CGTCCTGATGCGACGCCGTTT     RPDATPF        2     0
CGTCCTGATGCGCCTGCGACT     RPDAPAT        2     0
CGTCCTGATGTGCAGCTTACG     RPDVQLT        2     0
CGTCCTGATGTTACTTATTGG     RPDVTYW        2     0
CGTCCTGATTTGGCGACTATT     RPDLATI        2     0
CGTCCTGCGAATCTTCCTATG     RPANLPM        2     0
CGTCCTGCGAATGATCCTCAT     RPANDPH        2     0
CGTCCTGCGACGTCGTATCAT     RPATSYH        2     0
CGTCCTGCGACGTTTCTGCCG     RPATFLP        2     0
CGTCCTGCGACTACTGCTCCT     RPATTAP        2     0
CGTCCTGCGACTATGATTCCT     RPATMIP        2     0
CGTCCTGCGAGTCAGCTTCTT     RPASQLL        2     0
CGTCCTGCGATGATGTTGCCG     RPAMMLP        2     0
CGTCCTGCGATGCCTGCGCCT     RPAMPAP        2     0
CGTCCTGCGATGGTTGCTCTT     RPAMVAL        2     0
CGTCCTGCGATGTCTGCTAAT     RPAMSAN        2     0
CGTCCTGCGATTACGCGTTTG     RPAITRL        2     0
CGTCCTGCGATTAGTAATAGT     RPAISNS        2     0
CGTCCTGCGATTCCGGTGGAT     RPAIPVD        2     0
CGTCCTGCGATTCCTCCTAGT     RPAIPPS        2     0
CGTCCTGCGATTCCTCCTGCT     RPAIPPA        2     0
CGTCCTGCGCAGAATCATGTT     RPAQNHV        2     0
CGTCCTGCGCAGCCTCTTGAT     RPAQPLD        2     0
CGTCCTGCGCAGGATACTGGG     RPAQDTG        2     0
CGTCCTGCGCAGTCTCCTCTG     RPAQSPL        2     0
CGTCCTGCGCATCCGTTGCCG     RPAHPLP        2     0
CGTCCTGCGCATCCTCTTTAT     RPAHPLY        2     0
CGTCCTGCGCATCTGACGTCT     RPAHLTS        2     0
CGTCCTGCGCATCTGTTTGAG     RPAHLFE        2     0
CGTCCTGCGCATGATTATACG     RPAHDYT        2     0
CGTCCTGCGCCGGCTGCTCAT     RPAPAAH        2     0
CGTCCTGCGCCGGTTACGTCT     RPAPVTS        2     0
CGTCCTGCGCCTACTATGTTG     RPAPTML        2     0
CGTCCTGCGCCTCAGCATTAG     RPAPQHQ        2     0
CGTCCTGCGCCTCAGGGTACT     RPAPQGT        2     0
CGTCCTGCGCCTCCTCCTGTT     RPAPPPV        2     0
CGTCCTGCGCTAGGTCCTCAT     RPALGPH        2     0
CGTCCTGCGCTGACTCTTTCT     RPALTLS        2     0
CGTCCTGCGCTGCCGGCGATT     RPALPAI        2     0
CGTCCTGCGCTGCCTAATCAG     RPALPNQ        2     0
CGTCCTGCGCTGCCTCCGTAT     RPALPPY        2     0
CGTCCTGCGCTGGGTAGTACG     RPALGST        2     0
CGTCCTGCGCTTATGTATCCG     RPALMYP        2     0
CGTCCTGCGCTTCTGAATGTT     RPALLNV        2     0
CGTCCTGCGCTTGAGCCTCAT     RPALEPH        2     0
CGTCCTGCGCTTGATGAGTGG     RPALDEW        2     0
CGTCCTGCGGATCAGCCGGGT     RPADQPG        2     0
CGTCCTGCGGCTCAGTATCAG     RPAAQYQ        2     0
CGTCCTGCGGCTCCTGTTCCG     RPAAPVP        2     0
CGTCCTGCGGCTGTTCAGTTT     RPAAVQF        2     0
CGTCCTGCGGCTTTTAATGCG     RPAAFNA        2     0
CGTCCTGCGGTGCCGCTTCTG     RPAVPLL        2     0
CGTCCTGCGGTTCCGACTACG     RPAVPTT        2     0
CGTCCTGCGGTTCTGCATCCG     RPAVLHP        2     0
CGTCCTGCGTCGTATCATGCG     RPASYHA        2     0
CGTCCTGCGTCTATTCCTCCT     RPASIPP        2     0
CGTCCTGCGTCTTTGATTCCG     RPASLIP        2     0
CGTCCTGCGTTGCCTCCGAAT     RPALPPN        2     0
CGTCCTGCTAAGGATATTGGT     RPAKDIG        2     0
CGTCCTGCTAATATTCCTCTG     RPANIPL        2     0
CGTCCTGCTAATCTGTCGCCT     RPANLSP        2     0
CGTCCTGCTAATGTTCTGTTT     RPANVLF        2     0
CGTCCTGCTACACCTTATGTT     RPATPYV        2     0
CGTCCTGCTACGAGTCATATT     RPATSHI        2     0
CGTCCTGCTACTCATGCTGAT     RPATHAD        2     0
CGTCCTGCTACTCCGTCTGTT     RPATPSV        2     0
CGTCCTGCTACTCCTATGGGT     RPATPMG        2     0
CGTCCTGCTACTCCTCCGCAG     RPATPPQ        2     0
CGTCCTGCTACTCTGGCGACT     RPATLAT        2     0
CGTCCTGCTACTGAGAGTATG     RPATESM        2     0
CGTCCTGCTACTGTGCCTTCG     RPATVPS        2     0
CGTCCTGCTATGACTGATACT     RPAMTDT        2     0
CGTCCTGCTATGATTACTGAG     RPAMITE        2     0
CGTCCTGCTATGGTTACTGGG     RPAMVTG        2     0
CGTCCTGCTATGGTTCCGACG     RPAMVPT        2     0
CGTCCTGCTCAGAGTTATATT     RPAQSYI        2     0
CGTCCTGCTCAGCATATGGCT     RPAQHMA        2     0
CGTCCTGCTCAGTATCCTACG     RPAQYPT        2     0
CGTCCTGCTCATCTTCTGCAT     RPAHLLH        2     0
CGTCCTGCTCCAACTGCTCCT     RPAPTAP        2     0
CGTCCTGCTCCGCCTCCTGTG     RPAPPPV        2     0
CGTCCTGCTCCGTCTACGTTT     RPAPSTF        2     0
CGTCCTGCTCCTAATGGGCTT     RPAPNGL        2     0
CGTCCTGCTCCTACGCTGACG     RPAPTLT        2     0
CGTCCTGCTCCTACTACTGCT     RPAPTTA        2     0
CGTCCTGCTCCTCATACTTTG     RPAPHTL        2     0
CGTCCTGCTCCTCCGTTGACG     RPAPPLT        2     0
CGTCCTGCTCCTCTGCCTGCG     RPAPLPA        2     0
CGTCCTGCTCCTCTTCCGCCG     RPAPLPP        2     0
CGTCCTGCTCCTGCGAATCCT     RPAPANP        2     0
CGTCCTGCTCCTGCTTTTGAG     RPAPAFE        2     0
CGTCCTGCTCCTTATCCGTCT     RPAPYPS        2     0
CGTCCTGCTCTGACGCCGTTG     RPALTPL        2     0
CGTCCTGCTCTGCCGGTGGGG     RPALPVG        2     0
CGTCCTGCTCTGCCTCCGATG     RPALPPM        2     0
CGTCCTGCTCTGCCTCCTGCT     RPALPPA        2     0
CGTCCTGCTCTGTCTTCTACG     RPALSST        2     0
CGTCCTGCTCTGTTGCTGCCT     RPALLLP        2     0
CGTCCTGCTCTTCCGGGTCCT     RPALPGP        2     0
CGTCCTGCTCTTCCTCCTAAT     RPALPPN        2     0
CGTCCTGCTCTTCTGCATCTG     RPALLHL        2     0
CGTCCTGCTCTTGAGTTTTCT     RPALEFS        2     0
CGTCCTGCTCTTGTGCCGCTT     RPALVPL        2     0
CGTCCTGCTGAAACGCCTCGT     RPAETPR        2     0
CGTCCTGCTGAGACTCTTGGG     RPAETLG        2     0
CGTCCTGCTGAGAGTTTTCCT     RPAESFP        2     0
CGTCCTGCTGAGCATGCGACT     RPAEHAT        2     0
CGTCCTGCTGAGCCGTATGCT     RPAEPYA        2     0
CGTCCTGCTGAGCCTCCGTCG     RPAEPPS        2     0
CGTCCTGCTGAGTATCATCTG     RPAEYHL        2     0
CGTCCTGCTGATAGGATGTCG     RPADRMS        2     0
CGTCCTGCTGATCTGGGGGAT     RPADLGD        2     0
CGTCCTGCTGATGTTCTTTTT     RPADVLF        2     0
CGTCCTGCTGATGTTGTTGCG     RPADVVA        2     0
CGTCCTGCTGATTATCATACG     RPADYHT        2     0
CGTCCTGCTGCGAATCTGCAT     RPAANLH        2     0
CGTCCTGCTGCGACTACTCCG     RPAATTP        2     0
CGTCCTGCTGCGATGGCTCAT     RPAAMAH        2     0
CGTCCTGCTGCGATTCCTCCT     RPAAIPP        2     0
CGTCCTGCTGCGATTTTGCTT     RPAAILL        2     0
CGTCCTGCTGCTATTGTGCTT     RPAAIVL        2     0
CGTCCTGCTGCTGCGCCTCCG     RPAAAPP        2     0
CGTCCTGCTGCTGCGTTTCCT     RPAAAFP        2     0
CGTCCTGCTGCTGCTCTTCCG     RPAAALP        2     0
CGTCCTGCTGGGTATCTTGAT     RPAGYLD        2     0
CGTCCTGCTGGTATGCTGCCT     RPAGMLP        2     0
CGTCCTGCTGGTTGGCCTCCG     RPAGWPP        2     0
CGTCCTGCTGTGATGCCGCCT     RPAVMPP        2     0
CGTCCTGCTGTGCCTCCTACT     RPAVPPT        2     0
CGTCCTGCTGTGGATGCGACT     RPAVDAT        2     0
CGTCCTGCTGTGGGTGCTCCG     RPAVGAP        2     0
CGTCCTGCTGTGTGGTCGTTT     RPAVWSF        2     0
CGTCCTGCTGTTCCGCCTGGT     RPAVPPG        2     0
CGTCCTGCTGTTCCGCTTGGG     RPAVPLG        2     0
CGTCCTGCTGTTCTTCCGCCT     RPAVLPP        2     0
CGTCCTGCTGTTTTGACTGCT     RPAVLTA        2     0
CGTCCTGCTTATAATCATTCG     RPAYNHS        2     0
CGTCCTGCTTATCTGAATACT     RPAYLNT        2     0
CGTCCTGCTTCGTTTCTGCAG     RPASFLQ        2     0
CGTCCTGCTTGTGTGGATGCG     RPACVDA        2     0
CGTCCTGCTTTGCCTACTTTT     RPALPTF        2     0
CGTCCTGGGAGTTTTGAGCAT     RPGSFEH        2     0
CGTCCTGGGATTGAGAGTCGG     RPGIESR        2     0
CGTCCTGGGCCGCTTCCTCTT     RPGPLPL        2     0
CGTCCTGGGCCGGGTATTATT     RPGPGII        2     0
CGTCCTGGGCCTATGAGTTTG     RPGPMSL        2     0
CGTCCTGGGCCTCCGTCGTAT     RPGPPSY        2     0
CGTCCTGGGCCTGAACTTGTG     RPGPELV        2     0
CGTCCTGGGCTGCCTGAGTTT     RPGLPEF        2     0
CGTCCTGGGCTTAATAGTGAT     RPGLNSD        2     0
CGTCCTGGGCTTGATCCGTCG     RPGLDPS        2     0
CGTCCTGGGGAGACTGTGGAT     RPGETVD        2     0
CGTCCTGGGGAGGGTTCGCTT     RPGEGSL        2     0
CGTCCTGGGGTTCCTAATTAT     RPGVPNY        2     0
CGTCCTGGGTTGCCTGATCCT     RPGLPDP        2     0
CGTCCTGGTATGCCTCCGAAT     RPGMPPN        2     0
CGTCCTGGTATTGTTGCGCCT     RPGIVAP        2     0
CGTCCTGGTCAGCAGTTGCTT     RPGQQLL        2     0
CGTCCTGGTCAGCTGCCTGAG     RPGQLPE        2     0
CGTCCTGGTCAGTTGCCGCCT     RPGQLPP        2     0
CGTCCTGGTCCGGTTCTGGCT     RPGPVLA        2     0
CGTCCTGGTCCTCCTACGACT     RPGPPTT        2     0
CGTCCTGGTCCTCCTCCTTCG     RPGPPPS        2     0
CGTCCTGGTCTGCAGCCACAG     RPGLQPQ        2     0
CGTCCTGGTCTGCATACTGAT     RPGLHTD        2     0
CGTCCTGGTGCGCCGATTCCG     RPGAPIP        2     0
CGTCCTGGTGCTCCTGTTCTG     RPGAPVL        2     0
CGTCCTGGTGTGTTGCCTCAT     RPGVLPH        2     0
CGTCCTGGTGTTGAGGCTCAT     RPGVEAH        2     0
CGTCCTGTGAGTCCTTTTCTG     RPVSPFL        2     0
CGTCCTGTGCAGATTAGTCAG     RPVQISQ        2     0
CGTCCTGTGCAGCCGTAGATG     RPVQPQM        2     0
CGTCCTGTGCATCATCTGCCT     RPVHHLP        2     0
CGTCCTGTGCATCTGGAGACT     RPVHLET        2     0
CGTCCTGTGCCGACGCTGTCG     RPVPTLS        2     0
CGTCCTGTGCCGTGGATGGAG     RPVPWME        2     0
CGTCCTGTGCCGTGGTCGCAT     RPVPWSH        2     0
CGTCCTGTGCCTATGCATTAG     RPVPMHQ        2     0
CGTCCTGTGCCTCAGGCGACG     RPVPQAT        2     0
CGTCCTGTGCCTCATTTTGTG     RPVPHFV        2     0
CGTCCTGTGCCTCTGTCTAGT     RPVPLSS        2     0
CGTCCTGTGCTGACTACTACG     RPVLTTT        2     0
CGTCCTGTGCTGCCGTGGAAT     RPVLPWN        2     0
CGTCCTGTGCTGCTTCCTGAT     RPVLLPD        2     0
CGTCCTGTGCTTCTGTTGAGT     RPVLLLS        2     0
CGTCCTGTGCTTGTGCCGATT     RPVLVPI        2     0
CGTCCTGTGCTTTCTTCTCCT     RPVLSSP        2     0
CGTCCTGTGCTTTGGGTTTAT     RPVLWVY        2     0
CGTCCTGTGGATGCGCTTTCG     RPVDALS        2     0
CGTCCTGTGGCGCCTCTGCAT     RPVAPLH        2     0
CGTCCTGTGGCTCATCCGGGG     RPVAHPG        2     0
CGTCCTGTGGCTCCTGCTCAG     RPVAPAQ        2     0
CGTCCTGTGGTTGTGGAGCAT     RPVVVEH        2     0
CGTCCTGTGGTTTATTATTCG     RPVVYYS        2     0
CGTCCTGTGTCGCCTCAGTGG     RPVSPQW        2     0
CGTCCTGTGTCGGCGATGGAT     RPVSAMD        2     0
CGTCCTGTGTCTACTCCGCCT     RPVSTPP        2     0
CGTCCTGTGTCTAGTGTGACG     RPVSSVT        2     0
CGTCCTGTGTCTGAGTGGCTG     RPVSEWL        2     0
CGTCCTGTGTGGCATGCTCCT     RPVWHAP        2     0
CGTCCTGTGTTGCCTCCTGCT     RPVLPPA        2     0
CGTCCTGTTAATGCGTCGAGT     RPVNASS        2     0
CGTCCTGTTACGAATACGGCG     RPVTNTA        2     0
CGTCCTGTTACGGATCAGTGG     RPVTDQW        2     0
CGTCCTGTTACGGATCATGGT     RPVTDHG        2     0
CGTCCTGTTACGTATCTTCCT     RPVTYLP        2     0
CGTCCTGTTCAGGATATGCCT     RPVQDMP        2     0
CGTCCTGTTCATCAGTTGATT     RPVHQLI        2     0
CGTCCTGTTCATCCGGCTTGG     RPVHPAW        2     0
CGTCCTGTTCCGCAGCTGTAT     RPVPQLY        2     0
CGTCCTGTTCCGCTTGCTTAT     RPVPLAY        2     0
CGTCCTGTTCCTCCTCCGCCG     RPVPPPP        2     0
CGTCCTGTTCTGACTGAGATG     RPVLTEM        2     0
CGTCCTGTTCTTACTATGCTT     RPVLTML        2     0
CGTCCTGTTGAGGGTTTGAGG     RPVEGLR        2     0
CGTCCTGTTGATACGCCTATG     RPVDTPM        2     0
CGTCCTGTTGATATGCTGCTG     RPVDMLL        2     0
CGTCCTGTTGTGGCTATTCTT     RPVVAIL        2     0
CGTCCTGTTGTTCTGTATTCG     RPVVLYS        2     0
CGTCCTGTTGTTGATCAGGAT     RPVVDQD        2     0
CGTCCTTAGACTCCGCAGATG     RPQTPQM        2     0
CGTCCTTATACGCATCTTAGT     RPYTHLS        2     0
CGTCCTTATCATCCTCCTTCT     RPYHPPS        2     0
CGTCCTTATCCTGCTTCTCCG     RPYPASP        2     0
CGTCCTTATCTGCAGCCTACT     RPYLQPT        2     0
CGTCCTTATCTGGATCTGAAT     RPYLDLN        2     0
CGTCCTTATGATTGGTATCCT     RPYDWYP        2     0
CGTCCTTCGATGACTCATTCG     RPSMTHS        2     0
CGTCCTTCGATGCAGTTGAAT     RPSMQLN        2     0
CGTCCTTCGCCTTCTCTGCCG     RPSPSLP        2     0
CGTCCTTCGCTTCTGCCTTCG     RPSLLPS        2     0
CGTCCTTCTACTGCTCCTTTG     RPSTAPL        2     0
CGTCCTTCTCAGCCGAATCTG     RPSQPNL        2     0
CGTCCTTCTCATCAGCTTATT     RPSHQLI        2     0
CGTCCTTCTCCTCAGCCGCCG     RPSPQPP        2     0
CGTCCTTGGAATCATCAGGAT     RPWNHQD        2     0
CGTCCTTGGAATCCGCCTATT     RPWNPPI        2     0
CGTCCTTGGAATGTGCCGCTG     RPWNVPL        2     0
CGTCCTTGGCATGAGACTGGT     RPWHETG        2     0
CGTCCTTGGCCGCAGACGTCT     RPWPQTS        2     0
CGTCCTTGGGTTTCTCTTAGT     RPWVSLS        2     0
CGTCCTTGGTTGCCGGTGCAT     RPWLPVH        2     0
CGTCCTTGTAATCCGGCTCCT     RPCNPAP        2     0
CGTCCTTGTCCGCCGTATGCT     RPCPPYA        2     0
CGTCCTTGTTGGCCTGTACCT     RPCWPVP        2     0
CGTCCTTTGACTGCTACTGAT     RPLTATD        2     0
CGTCCTTTGCAGGAGCCTCTG     RPLQEPL        2     0
CGTCCTTTGCCGCCGCTTATT     RPLPPLI        2     0
CGTCCTTTGCCGCCTACGCAG     RPLPPTQ        2     0
CGTCCTTTGCCGCTTCATGCT     RPLPLHA        2     0
CGTCCTTTGCTGCCTCCGCAT     RPLLPPH        2     0
CGTCCTTTTGCTTCTTCTGTT     RPFASSV        2     0
CGTCTGAATACTCAGGCTATG     RLNTQAM        2     0
CGTCTGAATCATGCGACGTTG     RLNHATL        2     0
CGTCTGACGATTGCTGTGTAT     RLTIAVY        2     0
CGTCTGACGCATTTGCCGTCT     RLTHLPS        2     0
CGTCTGACGCTGTCTCTGCCT     RLTLSLP        2     0
CGTCTGACGCTTGCTGAGCCT     RLTLAEP        2     0
CGTCTGACGGAGACTCAGCTG     RLTETQL        2     0
CGTCTGACGGATAATGAGATT     RLTDNEI        2     0
CGTCTGACGGCTCCTGCTGGG     RLTAPAG        2     0
CGTCTGACGGCTCCTTTTCAT     RLTAPFH        2     0
CGTCTGACGGCTTATGCGTCT     RLTAYAS        2     0
CGTCTGACGGTGCCGCTTCCG     RLTVPLP        2     0
CGTCTGACGGTTGATATTGTG     RLTVDIV        2     0
CGTCTGACGTCGGATATTCCG     RLTSDIP        2     0
CGTCTGACGTCTCCGCATGCT     RLTSPHA        2     0
CGTCTGACGTCTGATCAGGCT     RLTSDQA        2     0
CGTCTGACGTTTCCTCCTTAT     RLTFPPY        2     0
CGTCTGACTACGGCTCCTTTT     RLTTAPF        2     0
CGTCTGACTACTCAGCTTGCG     RLTTQLA        2     0
CGTCTGACTATTCCGCATCCT     RLTIPHP        2     0
CGTCTGACTATTGAGCATATT     RLTIEHI        2     0
CGTCTGACTCAGCCTATGCCT     RLTQPMP        2     0
CGTCTGACTCAGTCGTCTGTG     RLTQSSV        2     0
CGTCTGACTGAGATGATTCCG     RLTEMIP        2     0
CGTCTGACTGATCTGAGGTGG     RLTDLRW        2     0
CGTCTGACTGCGCCTCCGTCT     RLTAPPS        2     0
CGTCTGACTGCTCCTACGTAT     RLTAPTY        2     0
CGTCTGACTGCTCCTACTGTG     RLTAPTV        2     0
CGTCTGACTGTTGAGCCGCCG     RLTVEPP        2     0
CGTCTGACTTTGCCTGTTCCG     RLTLPVP        2     0
CGTCTGAGGCATGGGTCGTAT     RLRHGSY        2     0
CGTCTGAGTACTACTGTGGAT     RLSTTVD        2     0
CGTCTGAGTCCGGCTATGCTT     RLSPAML        2     0
CGTCTGAGTGATATGGGTGAG     RLSDMGE        2     0
CGTCTGAGTGCTGCTTATGGT     RLSAAYG        2     0
CGTCTGAGTGTGGATTCGCCT     RLSVDSP        2     0
CGTCTGATGACGCCGTCTGAT     RLMTPSD        2     0
CGTCTGATGATTGAGTTTAAG     RLMIEFK        2     0
CGTCTGATGCAGCAGGCGGCG     RLMQQAA        2     0
CGTCTGATGCATCCGCCTCCT     RLMHPPP        2     0
CGTCTGATGCCGTGTAGTCCG     RLMPCSP        2     0
CGTCTGATGCTGACTCCGGCT     RLMLTPA        2     0
CGTCTGATGCTGCATGCGCCT     RLMLHAP        2     0
CGTCTGATGCTGCCTATTCAT     RLMLPIH        2     0
CGTCTGATGCTTCCTCCTTTG     RLMLPPL        2     0
CGTCTGATGGCGTTTACTATG     RLMAFTM        2     0
CGTCTGATGGTGCCTCCGCTG     RLMVPPL        2     0
CGTCTGATGGTGGGTCCTTGG     RLMVGPW        2     0
CGTCTGATGTCGGATGCTGCT     RLMSDAA        2     0
CGTCTGATTCATCAGTCGCAT     RLIHQSH        2     0
CGTCTGATTCCTGCTACGTTT     RLIPATF        2     0
CGTCTGATTCTGCCTCCGATG     RLILPPM        2     0
CGTCTGATTGCGACTGTTCCG     RLIATVP        2     0
CGTCTGCAGACTCAGCCTCCT     RLQTQPP        2     0
CGTCTGCAGACTGCTCTTCAG     RLQTALQ        2     0
CGTCTGCAGATTAGTAGTTCG     RLQISSS        2     0
CGTCTGCAGCAGCCTCAGCCG     RLQQPQP        2     0
CGTCTGCAGCAGGATACGTCT     RLQQDTS        2     0
CGTCTGCAGCAGTTGAATCCG     RLQQLNP        2     0
CGTCTGCAGCATCTTCATGAG     RLQHLHE        2     0
CGTCTGCAGCATGATAGTCAT     RLQHDSH        2     0
CGTCTGCAGCATGGTCAGATG     RLQHGQM        2     0
CGTCTGCAGCATGTGGTGCCG     RLQHVVP        2     0
CGTCTGCAGCATGTTAATATG     RLQHVNM        2     0
CGTCTGCAGCCTATTGATACT     RLQPIDT        2     0
CGTCTGCAGCCTCAGCATTAT     RLQPQHY        2     0
CGTCTGCAGCCTCATCCTCCT     RLQPHPP        2     0
CGTCTGCAGCCTCCTCTTCTT     RLQPPLL        2     0
CGTCTGCAGCCTCCTTGGTAT     RLQPPWY        2     0
CGTCTGCAGCCTCTTTATGCG     RLQPLYA        2     0
CGTCTGCAGCCTGATGAGATG     RLQPDEM        2     0
CGTCTGCAGCCTGTTGCTACT     RLQPVAT        2     0
CGTCTGCAGCTGCCTCCTCCT     RLQLPPP        2     0
CGTCTGCAGCTGCCTGCTGGT     RLQLPAG        2     0
CGTCTGCAGCTTACTCCGCCG     RLQLTPP        2     0
CGTCTGCAGCTTCCTACGGTG     RLQLPTV        2     0
CGTCTGCAGGAGACTTCAGCT     RLQETSA        2     0
CGTCTGCAGGAGTATCCTGAG     RLQEYPE        2     0
CGTCTGCAGGATCCTCCTTTT     RLQDPPF        2     0
CGTCTGCAGGATCCTGGGTTG     RLQDPGL        2     0
CGTCTGCAGGCGCCGTAGATT     RLQAPQI        2     0
CGTCTGCAGGCGGCGACTTCG     RLQAATS        2     0
CGTCTGCAGGCGTTTTATCCG     RLQAFYP        2     0
CGTCTGCAGGCTCATAATCCT     RLQAHNP        2     0
CGTCTGCAGGCTGGGCCTACT     RLQAGPT        2     0
CGTCTGCAGGGGCCTCTGCAT     RLQGPLH        2     0
CGTCTGCAGGGTACGGCGCCG     RLQGTAP        2     0
CGTCTGCAGGGTCCTTATGCG     RLQGPYA        2     0
CGTCTGCAGGTGAGTCCTCTT     RLQVSPL        2     0
CGTCTGCAGGTGCATGGTATT     RLQVHGI        2     0
CGTCTGCAGGTGCCTCTGTCG     RLQVPLS        2     0
CGTCTGCAGTCTTTGGTTTAG     RLQSLVQ        2     0
CGTCTGCAGTTGGCTCCTTGG     RLQLAPW        2     0
CGTCTGCAGTTGGGTCCACCG     RLQLGPP        2     0
CGTCTGCATAATCCGACTCAG     RLHNPTQ        2     0
CGTCTGCATACGATGAATCAT     RLHTMNH        2     0
CGTCTGCATACGCCTCATCCT     RLHTPHP        2     0
CGTCTGCATACTACTATGATT     RLHTTMI        2     0
CGTCTGCATACTCAGCCTAGT     RLHTQPS        2     0
CGTCTGCATACTCCGACTGAG     RLHTPTE        2     0
CGTCTGCATACTCCTCATCAG     RLHTPHQ        2     0
CGTCTGCATACTCCTTCGGTG     RLHTPSV        2     0
CGTCTGCATAGTACTGCTCAG     RLHSTAQ        2     0
CGTCTGCATATGCCTCCGTTG     RLHMPPL        2     0
CGTCTGCATATGGTTACTGAT     RLHMVTD        2     0
CGTCTGCATATGGTTGTGCCG     RLHMVVP        2     0
CGTCTGCATATGTCGCTTCAT     RLHMSLH        2     0
CGTCTGCATCAGCCGCATTCT     RLHQPHS        2     0
CGTCTGCATCAGCCTGCGGAT     RLHQPAD        2     0
CGTCTGCATCCGCCTGTGCCT     RLHPPVP        2     0
CGTCTGCATCCGTTTCCTATG     RLHPFPM        2     0
CGTCTGCATCCGTTTGCGCCT     RLHPFAP        2     0
CGTCTGCATCCTACGACTGAT     RLHPTTD        2     0
CGTCTGCATCCTCCTTTTTAT     RLHPPFY        2     0
CGTCTGCATCTTATTGTGCAT     RLHLIVH        2     0
CGTCTGCATGAGTCGTCGAAT     RLHESSN        2     0
CGTCTGCATGCGACGGCTCCG     RLHATAP        2     0
CGTCTGCATGCGGGTACTTCG     RLHAGTS        2     0
CGTCTGCATGCGTTTACTCCG     RLHAFTP        2     0
CGTCTGCATGCTCATCAGCCT     RLHAHQP        2     0
CGTCTGCATGCTGTTACTACT     RLHAVTT        2     0
CGTCTGCCGAATAGTTCTCCG     RLPNSSP        2     0
CGTCTGCCGAATCAGCCTTGT     RLPNQPC        2     0
CGTCTGCCGAATCTGTCGAAT     RLPNLSN        2     0
CGTCTGCCGAATGCGTGGCTG     RLPNAWL        2     0
CGTCTGCCGAGTACTATGAGT     RLPSTMS        2     0
CGTCTGCCGAGTGCTCCTCCT     RLPSAPP        2     0
CGTCTGCCGATGACGGTGCAT     RLPMTVH        2     0
CGTCTGCCGATGCATCCTGAT     RLPMHPD        2     0
CGTCTGCCGATGCCTATTATT     RLPMPII        2     0
CGTCTGCCGATGCTGGAGGTG     RLPMLEV        2     0
CGTCTGCCGATGGTTGCGCTG     RLPMVAL        2     0
CGTCTGCCGATTGCTGCGAGT     RLPIAAS        2     0
CGTCTGCCGCAGCTGGCTCCT     RLPQLAP        2     0
CGTCTGCCGCAGCTTGTGCTT     RLPQLVL        2     0
CGTCTGCCGCAGGTTCATCTT     RLPQVHL        2     0
CGTCTGCCGCAGTTGACTCCT     RLPQLTP        2     0
CGTCTGCCGCAGTTGCCTCCG     RLPQLPP        2     0
CGTCTGCCGCATATTCCGCCT     RLPHIPP        2     0
CGTCTGCCGCATCCTGTGCTT     RLPHPVL        2     0
CGTCTGCCGCATGCGTGGCTT     RLPHAWL        2     0
CGTCTGCCGCATGCTATTTTG     RLPHAIL        2     0
CGTCTGCCGCATGTGATGTCT     RLPHVMS        2     0
CGTCTGCCGCATGTTCCTCCG     RLPHVPP        2     0
CGTCTGCCGCATTGGACGGTG     RLPHWTV        2     0
CGTCTGCCGCCGGGGGTGTTG     RLPPGVL        2     0
CGTCTGCCGCCTAATTCTGGT     RLPPNSG        2     0
CGTCTGCCGCCTACTACGTCT     RLPPTTS        2     0
CGTCTGCCGCCTCCGAATGGT     RLPPPNG        2     0
CGTCTGCCGCCTGTGAGTACG     RLPPVST        2     0
CGTCTGCCGCCTGTTCCGGAT     RLPPVPD        2     0
CGTCTGCCGCTGGGTCCTATG     RLPLGPM        2     0
CGTCTGCCGCTTACTCCTGCG     RLPLTPA        2     0
CGTCTGCCGCTTATTTCGGTG     RLPLISV        2     0
CGTCTGCCGCTTCAGACTCCT     RLPLQTP        2     0
CGTCTGCCGCTTCAGCCTTAT     RLPLQPY        2     0
CGTCTGCCGCTTGTGCATTCT     RLPLVHS        2     0
CGTCTGCCGGAGCTTATTGGG     RLPELIG        2     0
CGTCTGCCGGAGTATATGACT     RLPEYMT        2     0
CGTCTGCCGGATAGTAGTACT     RLPDSST        2     0
CGTCTGCCGGATCAGTCGAAG     RLPDQSK        2     0
CGTCTGCCGGATCCGTCTCCG     RLPDPSP        2     0
CGTCTGCCGGCGAATCAGGCG     RLPANQA        2     0
CGTCTGCCGGCGCATAATCCG     RLPAHNP        2     0
CGTCTGCCGGCGCCTCTGTTG     RLPAPLL        2     0
CGTCTGCCGGCGGTGCATACT     RLPAVHT        2     0
CGTCTGCCGGCTACGACTTCT     RLPATTS        2     0
CGTCTGCCGGCTCATCCTCCT     RLPAHPP        2     0
CGTCTGCCGGCTCTTCCTCTG     RLPALPL        2     0
CGTCTGCCGGCTGTGAAGTTG     RLPAVKL        2     0
CGTCTGCCGGCTGTGGTTCCT     RLPAVVP        2     0
CGTCTGCCGGGTCCTGTGAGT     RLPGPVS        2     0
CGTCTGCCGGTTAATGATAAT     RLPVNDN        2     0
CGTCTGCCGGTTCCGACGTGG     RLPVPTW        2     0
CGTCTGCCGGTTCCTCAGAAT     RLPVPQN        2     0
CGTCTGCCGGTTGCGATGCAT     RLPVAMH        2     0
CGTCTGCCGGTTTGGCATGTT     RLPVWHV        2     0
CGTCTGCCGGTTTTGGATCTT     RLPVLDL        2     0
CGTCTGCCGTATATGCATCGG     RLPYMHR        2     0
CGTCTGCCGTATGATTATCAG     RLPYDYQ        2     0
CGTCTGCCGTCGATTGCTTTG     RLPSIAL        2     0
CGTCTGCCGTTGGCTGATGCT     RLPLADA        2     0
CGTCTGCCTAATCCGCTGCGT     RLPNPLR        2     0
CGTCTGCCTAATCTGTCTATG     RLPNLSM        2     0
CGTCTGCCTAATGTTAGTGCG     RLPNVSA        2     0
CGTCTGCCTACGAATATTAGT     RLPTNIS        2     0
CGTCTGCCTACTATGGCGCTG     RLPTMAL        2     0
CGTCTGCCTACTCCGAATCAT     RLPTPNH        2     0
CGTCTGCCTACTCCGGATTCT     RLPTPDS        2     0
CGTCTGCCTAGTAGTCCTACT     RLPSSPT        2     0
CGTCTGCCTATGCATGCACTT     RLPMHAL        2     0
CGTCTGCCTATGCCGCGTCTT     RLPMPRL        2     0
CGTCTGCCTATTACGACTCCT     RLPITTP        2     0
CGTCTGCCTATTATTCTTCAT     RLPIILH        2     0
CGTCTGCCTCAGAATCCTGCG     RLPQNPA        2     0
CGTCTGCCTCAGCATGTTCCG     RLPQHVP        2     0
CGTCTGCCTCAGCCGCTGCCT     RLPQPLP        2     0
CGTCTGCCTCAGCCTTTGCAT     RLPQPLH        2     0
CGTCTGCCTCAGGTTTTGATG     RLPQVLM        2     0
CGTCTGCCTCAGTTTCTTTAT     RLPQFLY        2     0
CGTCTGCCTCATCCTACTTGG     RLPHPTW        2     0
CGTCTGCCTCCGCCTCTTTCT     RLPPPLS        2     0
CGTCTGCCTCCTACTGCTAAT     RLPPTAN        2     0
CGTCTGCCTCCTATGGTTGTG     RLPPMVV        2     0
CGTCTGCCTCCTCCGACTGAG     RLPPPTE        2     0
CGTCTGCCTCCTCCGCTTACT     RLPPPLT        2     0
CGTCTGCCTCCTCCTCTTTCT     RLPPPLS        2     0
CGTCTGCCTCCTCCTTATACT     RLPPPYT        2     0
CGTCTGCCTCCTGTGACTGCT     RLPPVTA        2     0
CGTCTGCCTCCTTCGCCGCCT     RLPPSPP        2     0
CGTCTGCCTCCTTTTAATCTT     RLPPFNL        2     0
CGTCTGCCTCTGCATCTGCTT     RLPLHLL        2     0
CGTCTGCCTCTGCCTAGGGAT     RLPLPRD        2     0
CGTCTGCCTCTGGTTCATAGT     RLPLVHS        2     0
CGTCTGCCTCTGTCGAATATG     RLPLSNM        2     0
CGTCTGCCTCTGTCGCCTACG     RLPLSPT        2     0
CGTCTGCCTCTGTCGTCGCAT     RLPLSSH        2     0
CGTCTGCCTGAGCTGCGTGTT     RLPELRV        2     0
CGTCTGCCTGAGTTGCAGCTT     RLPELQL        2     0
CGTCTGCCTGATCCTAGGCCT     RLPDPRP        2     0
CGTCTGCCTGCGACGCCTACG     RLPATPT        2     0
CGTCTGCCTGCGCGTCTGCCG     RLPARLP        2     0
CGTCTGCCTGCGTCTCTGACG     RLPASLT        2     0
CGTCTGCCTGCTAATACTGGG     RLPANTG        2     0
CGTCTGCCTGCTAGTCCTGCG     RLPASPA        2     0
CGTCTGCCTGCTCCTCTGATG     RLPAPLM        2     0
CGTCTGCCTGCTGATACGCTT     RLPADTL        2     0
CGTCTGCCTGCTGCTCCTGAT     RLPAAPD        2     0
CGTCTGCCTGCTGGGATGTTG     RLPAGML        2     0
CGTCTGCCTGCTTGTTGTAAT     RLPACCN        2     0
CGTCTGCCTGGGGGTTTTGAC     RLPGGFD        2     0
CGTCTGCCTGTGCCTAATTGT     RLPVPNC        2     0
CGTCTGCCTGTTACTACTCAT     RLPVTTH        2     0
CGTCTGCCTGTTATGGAGCCG     RLPVMEP        2     0
CGTCTGCCTGTTCATGCTGGG     RLPVHAG        2     0
CGTCTGCCTGTTCCTCCGCGG     RLPVPPR        2     0
CGTCTGCCTGTTCTTGCGCTT     RLPVLAL        2     0
CGTCTGCCTGTTTCTCCGTTT     RLPVSPF        2     0
CGTCTGCCTTAGCTTCCTATG     RLPQLPM        2     0
CGTCTGCCTTATCCGGGTCCT     RLPYPGP        2     0
CGTCTGCCTTGGCCTAAGCTG     RLPWPKL        2     0
CGTCTGCCTTTGATTAGTCTG     RLPLISL        2     0
CGTCTGCTGAATGGGATGGTT     RLLNGMV        2     0
CGTCTGCTGAGTACTCCTGCT     RLLSTPA        2     0
CGTCTGCTGCATACTCCTTCG     RLLHTPS        2     0
CGTCTGCTGCATATTCCGATT     RLLHIPI        2     0
CGTCTGCTGCATCATGTTACT     RLLHHVT        2     0
CGTCTGCTGCCTATTTCTTGT     RLLPISC        2     0
CGTCTGCTGCCTCATTCGGGT     RLLPHSG        2     0
CGTCTGCTGCCTCCTATTCAG     RLLPPIQ        2     0
CGTCTGCTGCCTCCTCATTCT     RLLPPHS        2     0
CGTCTGCTGCTTCCGTTTTTT     RLLLPFF        2     0
CGTCTGCTGGAGCCGCATTCT     RLLEPHS        2     0
CGTCTGCTGGATGCTTAGATG     RLLDAQM        2     0
CGTCTGCTGGATTATAGGCCT     RLLDYRP        2     0
CGTCTGCTGGCTATGTCTGAT     RLLAMSD        2     0
CGTCTGCTGGCTCCTGATAGT     RLLAPDS        2     0
CGTCTGCTGGCTGCTCCGTGT     RLLAAPC        2     0
CGTCTGCTGGGTCTTCCTGTG     RLLGLPV        2     0
CGTCTGCTGGTGATGCCGCCT     RLLVMPP        2     0
CGTCTGCTGGTTTCGGCGGCT     RLLVSAA        2     0
CGTCTGCTGTCGAATACTATG     RLLSNTM        2     0
CGTCTGCTGTCGACTTCGTAT     RLLSTSY        2     0
CGTCTGCTGTCGTCGCCTCTG     RLLSSPL        2     0
CGTCTGCTTAATCCTACGTCT     RLLNPTS        2     0
CGTCTGCTTAATGCTGTGTCT     RLLNAVS        2     0
CGTCTGCTTCCTATGACTCCT     RLLPMTP        2     0
CGTCTGCTTCCTCTGCGTGAG     RLLPLRE        2     0
CGTCTGCTTGATCTTGAGCGT     RLLDLER        2     0
CGTCTGCTTGGTCCTGTTCTG     RLLGPVL        2     0
CGTCTGCTTGTGCCGCATCAG     RLLVPHQ        2     0
CGTCTGGAGATGCAGAATCTG     RLEMQNL        2     0
CGTCTGGAGATTAGTGGTCTG     RLEISGL        2     0
CGTCTGGAGCATGCGGTGCCG     RLEHAVP        2     0
CGTCTGGAGCATGGTCCGGTT     RLEHGPV        2     0
CGTCTGGAGCATTATACGACG     RLEHYTT        2     0
CGTCTGGAGCTGCCGGTGCCT     RLELPVP        2     0
CGTCTGGAGCTTACTGTGAGG     RLELTVR        2     0
CGTCTGGAGCTTCCGTCTAGT     RLELPSS        2     0
CGTCTGGAGGCTGCTGATCCT     RLEAADP        2     0
CGTCTGGAGGGTATGCCTATG     RLEGMPM        2     0
CGTCTGGATACGCTGTGGTCG     RLDTLWS        2     0
CGTCTGGATACTACGGGTGCT     RLDTTGA        2     0
CGTCTGGATACTCAGGTTGCT     RLDTQVA        2     0
CGTCTGGATAGTCTGCCGCTT     RLDSLPL        2     0
CGTCTGGATCTGAGTGTTAAT     RLDLSVN        2     0
CGTCTGGATCTGTTTAAGTCG     RLDLFKS        2     0
CGTCTGGATGATGGTAGGGGT     RLDDGRG        2     0
CGTCTGGATGTGCCGATTGTG     RLDVPIV        2     0
CGTCTGGATTATATGCGAACT     RLDYMRT        2     0
CGTCTGGATTGGGTGCCTTAG     RLDWVPQ        2     0
CGTCTGGCGAATAATTTTAAT     RLANNFN        2     0
CGTCTGGCGAATACTCATTTT     RLANTHF        2     0
CGTCTGGCGAGTTGTCCTCAG     RLASCPQ        2     0
CGTCTGGCGCATGTTCCGGGT     RLAHVPG        2     0
CGTCTGGCGCATTCTCCGCAT     RLAHSPH        2     0
CGTCTGGCGCCTACTCCTTCG     RLAPTPS        2     0
CGTCTGGCGCTTCATGTGAAT     RLALHVN        2     0
CGTCTGGCGGAGGGTTGTCTT     RLAEGCL        2     0
CGTCTGGCGGATACGGCTCCG     RLADTAP        2     0
CGTCTGGCGGCTGATAATACT     RLAADNT        2     0
CGTCTGGCGGGTACTACTGGT     RLAGTTG        2     0
CGTCTGGCGGGTCATCTTGGG     RLAGHLG        2     0
CGTCTGGCGGTTCTGCATTAG     RLAVLHQ        2     0
CGTCTGGCTACTGTGCCGCAG     RLATVPQ        2     0
CGTCTGGCTACTGTTGCGTGG     RLATVAW        2     0
CGTCTGGCTAGTTCGCTGCAG     RLASSLQ        2     0
CGTCTGGCTATTCCGGCGTCT     RLAIPAS        2     0
CGTCTGGCTCCGAATCTTCCG     RLAPNLP        2     0
CGTCTGGCTCCGATTACTCCT     RLAPITP        2     0
CGTCTGGCTCCTCCGATTGCT     RLAPPIA        2     0
CGTCTGGCTCTTACGGATTAT     RLALTDY        2     0
CGTCTGGCTCTTCCTGATGCT     RLALPDA        2     0
CGTCTGGCTGAGCTTCGGCCT     RLAELRP        2     0
CGTCTGGCTGATCCGCTTGAT     RLADPLD        2     0
CGTCTGGCTGATGATTCTCAG     RLADDSQ        2     0
CGTCTGGCTGCTACGATTCAG     RLAATIQ        2     0
CGTCTGGCTGCTCCGTATTTG     RLAAPYL        2     0
CGTCTGGGGATGCTTACGGAG     RLGMLTE        2     0
CGTCTGGGGCAGCCTATTTCT     RLGQPIS        2     0
CGTCTGGGGCCGCCGGCGAAT     RLGPPAN        2     0
CGTCTGGGGCCTCTGCTTTCT     RLGPLLS        2     0
CGTCTGGGGGCGCATCAGACG     RLGAHQT        2     0
CGTCTGGGGTCGCAGCTTCTG     RLGSQLL        2     0
CGTCTGGGTAATCCGAATATG     RLGNPNM        2     0
CGTCTGGGTCAGCCGCTTGTT     RLGQPLV        2     0
CGTCTGGGTCCGCATCCTCTG     RLGPHPL        2     0
CGTCTGGGTCCTCCTAAGGAT     RLGPPKD        2     0
CGTCTGGTGATGCCGATTTTG     RLVMPIL        2     0
CGTCTGGTGCAGGTGGATCCG     RLVQVDP        2     0
CGTCTGGTGCCGATTTCGATT     RLVPISI        2     0
CGTCTGGTGCCGCCGGGTCCG     RLVPPGP        2     0
CGTCTGGTGCCGTCTGATCCT     RLVPSDP        2     0
CGTCTGGTGCCTCTGAATCTG     RLVPLNL        2     0
CGTCTGGTGCTTCCTCTTCCT     RLVLPLP        2     0
CGTCTGGTGGAGACGCAGCTT     RLVETQL        2     0
CGTCTGGTGTCGCCGTATCTT     RLVSPYL        2     0
CGTCTGGTGTCTTGGCCTCTG     RLVSWPL        2     0
CGTCTGGTTCATATTGTTACG     RLVHIVT        2     0
CGTCTGGTTGGGCCTTCGTCT     RLVGPSS        2     0
CGTCTGTATAATAGTTCGCCT     RLYNSSP        2     0
CGTCTGTATAGTCATGCTCCT     RLYSHAP        2     0
CGTCTGTATGAGCCTATGCTT     RLYEPML        2     0
CGTCTGTATGATCATAAGCAT     RLYDHKH        2     0
CGTCTGTCGATGCCTCCTGTT     RLSMPPV        2     0
CGTCTGTCGATGGCTAATCCT     RLSMANP        2     0
CGTCTGTCGCAGATTACGTTT     RLSQITF        2     0
CGTCTGTCGCAGCTGGTTACG     RLSQLVT        2     0
CGTCTGTCGCCTATGCCTTAT     RLSPMPY        2     0
CGTCTGTCGCTGGGGGATCTG     RLSLGDL        2     0
CGTCTGTCGGAGGCTCATGAG     RLSEAHE        2     0
CGTCTGTCGGTTGCGCTTCCG     RLSVALP        2     0
CGTCTGTCTACGGATCATAGT     RLSTDHS        2     0
CGTCTGTCTACGGATCCGAAT     RLSTDPN        2     0
CGTCTGTCTACTACTCCGCGG     RLSTTPR        2     0
CGTCTGTCTATGGAGCCTCCG     RLSMEPP        2     0
CGTCTGTCTCATGAGTCTCCT     RLSHESP        2     0
CGTCTGTCTGATAGTGCTGCG     RLSDSAA        2     0
CGTCTGTGGCAGTCGCCTCCT     RLWQSPP        2     0
CGTCTGTGGCTTGGTACTTCT     RLWLGTS        2     0
CGTCTGTGGGAGCATCATCAT     RLWEHHH        2     0
CGTCTGTGGGTGCATCTTCCG     RLWVHLP        2     0
CGTCTGTGTAGTGCGCCTTCG     RLCSAPS        2     0
CGTCTGTGTGCTCCTGCGTTT     RLCAPAF        2     0
CGTCTGTGTTGTATGCCTTGG     RLCCMPW        2     0
CGTCTGTTGACTCCTCCGCTG     RLLTPPL        2     0
CGTCTGTTGAGTACTCCTACT     RLLSTPT        2     0
CGTCTGTTGCATGGTCTTCCT     RLLHGLP        2     0
CGTCTGTTGCCTCCTCAGCCT     RLLPPQP        2     0
CGTCTGTTGGATCGGGCTGTT     RLLDRAV        2     0
CGTCTGTTTCCGGTTGATCCT     RLFPVDP        2     0
CGTCTTAATACTGCGAATGTG     RLNTANV        2     0
CGTCTTAATCCGCCTCCGCAG     RLNPPPQ        2     0
CGTCTTAATGATGCTCCTTGG     RLNDAPW        2     0
CGTCTTACGATTACGCCGTCG     RLTITPS        2     0
CGTCTTACGCAGCCTCCGTAT     RLTQPPY        2     0
CGTCTTACGCATGTGCATGGG     RLTHVHG        2     0
CGTCTTACGCTGACTACGGTG     RLTLTTV        2     0
CGTCTTACGCTGCCTGATGTT     RLTLPDV        2     0
CGTCTTACGGAGCCTGTGAAG     RLTEPVK        2     0
CGTCTTACGGATCAGGTGGTT     RLTDQVV        2     0
CGTCTTACGGATCTTTTTTTG     RLTDLFL        2     0
CGTCTTACGGCTCATACTATG     RLTAHTM        2     0
CGTCTTACTACGAATACTCAT     RLTTNTH        2     0
CGTCTTACTACGGTGGTGCAG     RLTTVVQ        2     0
CGTCTTACTACTGGTACGCTG     RLTTGTL        2     0
CGTCTTACTATGTCGCTGCCG     RLTMSLP        2     0
CGTCTTACTCTTGTGCATGTT     RLTLVHV        2     0
CGTCTTACTGATCCGCTGCCG     RLTDPLP        2     0
CGTCTTACTGATCTGATTGCT     RLTDLIA        2     0
CGTCTTACTGCTATTGATCAT     RLTAIDH        2     0
CGTCTTACTGCTCATGCGGAT     RLTAHAD        2     0
CGTCTTACTTCTGAGGTGGTG     RLTSEVV        2     0
CGTCTTAGTCATCCGGATGCG     RLSHPDA        2     0
CGTCTTAGTCATGTTGAGGTT     RLSHVEV        2     0
CGTCTTAGTCCGCAGGTTCAT     RLSPQVH        2     0
CGTCTTAGTGTGACTAGTGTG     RLSVTSV        2     0
CGTCTTATGCATCCTCCTGCT     RLMHPPA        2     0
CGTCTTATGCCGTGTTGGGTG     RLMPCWV        2     0
CGTCTTATGGCTCCTGTTTCT     RLMAPVS        2     0
CGTCTTATTAGTCATCCTCCG     RLISHPP        2     0
CGTCTTCAGACTCCGCATTCT     RLQTPHS        2     0
CGTCTTCAGCAGTATTATCCT     RLQQYYP        2     0
CGTCTTCAGCATCAGCCGATT     RLQHQPI        2     0
CGTCTTCAGCCGCTGCATGAG     RLQPLHE        2     0
CGTCTTCAGGAGACTCCGCCT     RLQETPP        2     0
CGTCTTCAGGATAATCAGCTT     RLQDNQL        2     0
CGTCTTCAGTTGCCTGTGCAT     RLQLPVH        2     0
CGTCTTCATCAGGCGACTACG     RLHQATT        2     0
CGTCTTCATCATCCGAGTATG     RLHHPSM        2     0
CGTCTTCATGAGGCGGAGATT     RLHEAEI        2     0
CGTCTTCATGATATTCGTCAT     RLHDIRH        2     0
CGTCTTCCGAGTGCTCTGCCT     RLPSALP        2     0
CGTCTTCCGATGATTCCGACG     RLPMIPT        2     0
CGTCTTCCGATTGCTCCTCCT     RLPIAPP        2     0
CGTCTTCCGCAGATGTATATT     RLPQMYI        2     0
CGTCTTCCGCAGCCTTTGTGG     RLPQPLW        2     0
CGTCTTCCGCAGCTTCCTCCT     RLPQLPP        2     0
CGTCTTCCGCCGCCTGTTCAT     RLPPPVH        2     0
CGTCTTCCGCCTACTCTTGCG     RLPPTLA        2     0
CGTCTTCCGCCTATTAATAAT     RLPPINN        2     0
CGTCTTCCGCCTGGTCCTCTG     RLPPGPL        2     0
CGTCTTCCGCTGCCTGCTTGG     RLPLPAW        2     0
CGTCTTCCGCTTCCTCTGCCT     RLPLPLP        2     0
CGTCTTCCGCTTCCTCTTATG     RLPLPLM        2     0
CGTCTTCCGGAGCCTGCTGAG     RLPEPAE        2     0
CGTCTTCCGGCGTCTCCGTAT     RLPASPY        2     0
CGTCTTCCGGCTAATGTGGCT     RLPANVA        2     0
CGTCTTCCGGCTCCTCTGATG     RLPAPLM        2     0
CGTCTTCCGGGTGCGAGTCAT     RLPGASH        2     0
CGTCTTCCGGTGCGTCTTCCG     RLPVRLP        2     0
CGTCTTCCGTCGCCTCAGCCG     RLPSPQP        2     0
CGTCTTCCGTGGATTCATCTT     RLPWIHL        2     0
CGTCTTCCTAATACGCCGCAT     RLPNTPH        2     0
CGTCTTCCTACGCATCCTAAT     RLPTHPN        2     0
CGTCTTCCTACGCTTCCTAAT     RLPTLPN        2     0
CGTCTTCCTAGTCCGTCGTAT     RLPSPSY        2     0
CGTCTTCCTCAGCCTCATCAG     RLPQPHQ        2     0
CGTCTTCCTCAGCCTGGGCCT     RLPQPGP        2     0
CGTCTTCCTCCGTCTGATGTT     RLPPSDV        2     0
CGTCTTCCTCCTTCGCCTGCG     RLPPSPA        2     0
CGTCTTCCTCTTGCGTGGCCG     RLPLAWP        2     0
CGTCTTCCTGGTCTTGATGAG     RLPGLDE        2     0
CGTCTTCCTGTGCAGCCTCCT     RLPVQPP        2     0
CGTCTTCCTGTGGTGCCGTCG     RLPVVPS        2     0
CGTCTTCCTGTTCCGCCGATT     RLPVPPI        2     0
CGTCTTCTGCAGCCTGATCCT     RLLQPDP        2     0
CGTCTTCTGCCGCCTTCTACG     RLLPPST        2     0
CGTCTTCTGCCTCAGGTGTGG     RLLPQVW        2     0
CGTCTTCTGCCTCCGACTACG     RLLPPTT        2     0
CGTCTTCTGCCTCCGTTTACG     RLLPPFT        2     0
CGTCTTCTTACTGCGCTTAAT     RLLTALN        2     0
CGTCTTGAGCTGTTGCCGGCT     RLELLPA        2     0
CGTCTTGAGGCGCTGCATTTT     RLEALHF        2     0
CGTCTTGAGGTGACGCAGCGT     RLEVTQR        2     0
CGTCTTGATACGCCGCCTGCA     RLDTPPA        2     0
CGTCTTGATACTCGTGATGCG     RLDTRDA        2     0
CGTCTTGATCATTCGAATTAT     RLDHSNY        2     0
CGTCTTGATCCTCATCAGTGG     RLDPHQW        2     0
CGTCTTGATCTGATTCCTCAT     RLDLIPH        2     0
CGTCTTGATCTGCCGCGGATG     RLDLPRM        2     0
CGTCTTGATGCGCTTTGGCCT     RLDALWP        2     0
CGTCTTGATGCTCCGTATCTT     RLDAPYL        2     0
CGTCTTGCGACTCTTATGCCT     RLATLMP        2     0
CGTCTTGCGATGACTTCGCTT     RLAMTSL        2     0
CGTCTTGCGATGTCGGCTCTT     RLAMSAL        2     0
CGTCTTGCGCATCATTCTAAT     RLAHHSN        2     0
CGTCTTGCGCATGGTAGTCCG     RLAHGSP        2     0
CGTCTTGCGCTGCCTCCGGGG     RLALPPG        2     0
CGTCTTGCGGCGAATCCTGAT     RLAANPD        2     0
CGTCTTGCGGCTATTAGTTAT     RLAAISY        2     0
CGTCTTGCGGCTTATCCTCCG     RLAAYPP        2     0
CGTCTTGCGGTTACGGCTCTG     RLAVTAL        2     0
CGTCTTGCTAATCCTATTCGT     RLANPIR        2     0
CGTCTTGCTATGACGAATTCT     RLAMTNS        2     0
CGTCTTGCTCCGACGCCGACG     RLAPTPT        2     0
CGTCTTGCTGATAGGCCTTCG     RLADRPS        2     0
CGTCTTGCTGCTCCGTTGCCG     RLAAPLP        2     0
CGTCTTGCTGCTCCTGCTGTT     RLAAPAV        2     0
CGTCTTGCTGCTGTTCCGTTG     RLAAVPL        2     0
CGTCTTGCTGCTTATACGCAT     RLAAYTH        2     0
CGTCTTGCTGTGCCTACTTGG     RLAVPTW        2     0
CGTCTTGCTGTGCCTGAGCTG     RLAVPEL        2     0
CGTCTTGCTGTGGTTAATCGG     RLAVVNR        2     0
CGTCTTGCTGTTGAGCATACG     RLAVEHT        2     0
CGTCTTGCTTGGATGCCTCTT     RLAWMPL        2     0
CGTCTTGGGATTCATCCTCCG     RLGIHPP        2     0
CGTCTTGGGCCGTTGCATGAT     RLGPLHD        2     0
CGTCTTGGGCCTCCTGGTCAT     RLGPPGH        2     0
CGTCTTGGGCCTGATTCTGCG     RLGPDSA        2     0
CGTCTTGGGTTGGCTCAGCAT     RLGLAQH        2     0
CGTCTTGGTGATACTCTGATG     RLGDTLM        2     0
CGTCTTGGTGCTCTTCCTATT     RLGALPI        2     0
CGTCTTGTGATGCCGGGGGTT     RLVMPGV        2     0
CGTCTTGTGCAGAGTAGTCAT     RLVQSSH        2     0
CGTCTTGTGCATTCGTCGCCT     RLVHSSP        2     0
CGTCTTGTGCCGTCTGATCTT     RLVPSDL        2     0
CGTCTTGTGCCTCTGCAGCAT     RLVPLQH        2     0
CGTCTTGTGGATCTTGGGACG     RLVDLGT        2     0
CGTCTTGTGGCGGCTGAGCAG     RLVAAEQ        2     0
CGTCTTGTTACGCCTGCTTTT     RLVTPAF        2     0
CGTCTTGTTCCGCCGGCTCCT     RLVPPAP        2     0
CGTCTTGTTGCGCCGAATGAT     RLVAPND        2     0
CGTCTTGTTGCGCTGAATCAT     RLVALNH        2     0
CGTCTTGTTGCGGTGAATCAT     RLVAVNH        2     0
CGTCTTGTTGCTTTGGAGATG     RLVALEM        2     0
CGTCTTTCGCAGCTTGTTTGG     RLSQLVW        2     0
CGTCTTTCGGTTCCGCAGATT     RLSVPQI        2     0
CGTCTTTGGACTCCTCCGCTG     RLWTPPL        2     0
CGTCTTTGTCCGGCGCCTCAT     RLCPAPH        2     0
CGTGAGATGGGTCCTGCGACT     REMGPAT        2     0
CGTGAGCAGCCTGATGTGTCT     REQPDVS        2     0
CGTGAGCAGCTTCATCCTCCG     REQLHPP        2     0
CGTGAGCCGATTTGTACTCCG     REPICTP        2     0
CGTGAGCCGCCTGATACTTTG     REPPDTL        2     0
CGTGAGCCGTGGCCGCGTTAT     REPWPRY        2     0
CGTGAGCTGCTTCCTTATTGG     RELLPYW        2     0
CGTGAGGAGATGCCGCCTCAG     REEMPPQ        2     0
CGTGAGGCGACTTTGCATCAG     REATLHQ        2     0
CGTGAGGCTACGGCTTCTAGT     REATASS        2     0
CGTGAGGCTGAGAGGGATGTG     REAERDV        2     0
CGTGAGGCTGATACGGTTCGT     READTVR        2     0
CGTGAGGGGACGCAGCATCCG     REGTQHP        2     0
CGTGAGGGGCCTATGCAGGAG     REGPMQE        2     0
CGTGAGGGGTATGTGCAGAAT     REGYVQN        2     0
CGTGAGTCGGCTCATCCTATT     RESAHPI        2     0
CGTGAGTGTGGTGCTGAGCTG     RECGAEL        2     0
CGTGATACGACGAATGCTCAT     RDTTNAH        2     0
CGTGATACGAGTATGTTGTTG     RDTSMLL        2     0
CGTGATACGCAGCCTATTACT     RDTQPIT        2     0
CGTGATACGCATCCGACGATG     RDTHPTM        2     0
CGTGATACGCATGCGCCGGGT     RDTHAPG        2     0
CGTGATACGCTTCGGGGTGTG     RDTLRGV        2     0
CGTGATACGGCGCCTACGGAG     RDTAPTE        2     0
CGTGATACGGCGGTGCTTCTT     RDTAVLL        2     0
CGTGATACGGCTGCGTGTCCT     RDTAACP        2     0
CGTGATACTACTCGGCATTTG     RDTTRHL        2     0
CGTGATACTCAGCGGCCTCCT     RDTQRPP        2     0
CGTGATACTGCTGATAAGCTG     RDTADKL        2     0
CGTGATACTGCTGCTGCGTCT     RDTAAAS        2     0
CGTGATAGGCCTCCTCTGACT     RDRPPLT        2     0
CGTGATAGTACGCTGATTGCG     RDSTLIA        2     0
CGTGATAGTACGGCTTCTCAT     RDSTASH        2     0
CGTGATAGTCAGCGGATTGTG     RDSQRIV        2     0
CGTGATAGTCTTCCTATTCCG     RDSLPIP        2     0
CGTGATAGTGCTCCGACGCTT     RDSAPTL        2     0
CGTGATATGATGCGTCCGGCT     RDMMRPA        2     0
CGTGATATGCCGGCTGTTAAT     RDMPAVN        2     0
CGTGATATGGCGGTTTCTGGG     RDMAVSG        2     0
CGTGATATTCAGCCGGTGCCT     RDIQPVP        2     0
CGTGATATTCCTCCTGATCAG     RDIPPDQ        2     0
CGTGATATTGCGCCGCTTGAT     RDIAPLD        2     0
CGTGATCAGGCGCCGTCTCAT     RDQAPSH        2     0
CGTGATCCGATGCCGATTACG     RDPMPIT        2     0
CGTGATCCGCAGCTTCCTACG     RDPQLPT        2     0
CGTGATCCGGCTACTTATCTG     RDPATYL        2     0
CGTGATCCGGCTGAGTTTTAT     RDPAEFY        2     0
CGTGATCCGGCTTTTGGTTAT     RDPAFGY        2     0
CGTGATCCGGTGCCGGCTTTG     RDPVPAL        2     0
CGTGATCCGGTTGTGCATGGT     RDPVVHG        2     0
CGTGATCCGTTTCCGAGTAGT     RDPFPSS        2     0
CGTGATCTGACGAGTCATCCG     RDLTSHP        2     0
CGTGATCTGATGAGGTGGCCT     RDLMRWP        2     0
CGTGATCTGATTGCTCTTCAT     RDLIALH        2     0
CGTGATCTGCAGACTGTGCCT     RDLQTVP        2     0
CGTGATCTGCAGCATCCTGAT     RDLQHPD        2     0
CGTGATCTGCCGACTACTGCT     RDLPTTA        2     0
CGTGATCTGCCGGCTCTTCAT     RDLPALH        2     0
CGTGATCTGGATATTCGTTGG     RDLDIRW        2     0
CGTGATCTGGGTCTGCTGCTT     RDLGLLL        2     0
CGTGATCTGTTGATGAGGCCT     RDLLMRP        2     0
CGTGATCTTACGGGTGTGACG     RDLTGVT        2     0
CGTGATCTTCCTAGTCGGCCT     RDLPSRP        2     0
CGTGATCTTGATGCTGTTAGG     RDLDAVR        2     0
CGTGATGAGCCGACGCTGCCT     RDEPTLP        2     0
CGTGATGATAATAGTCATACT     RDDNSHT        2     0
CGTGATGATCAGTTTCCTCCT     RDDQFPP        2     0
CGTGATGATCATAATCAGCAT     RDDHNQH        2     0
CGTGATGATGGGGCGCTTCGT     RDDGALR        2     0
CGTGATGCGACGGCGAGTTAT     RDATASY        2     0
CGTGATGCGACTACTCATGCT     RDATTHA        2     0
CGTGATGCGACTTATAGGCCT     RDATYRP        2     0
CGTGATGCGACTTTTCCTCAT     RDATFPH        2     0
CGTGATGCGAGTCCGGAGCTT     RDASPEL        2     0
CGTGATGCGATGCCTAATTCG     RDAMPNS        2     0
CGTGATGCGATGGTTATTACG     RDAMVIT        2     0
CGTGATGCGATGTATGTTATT     RDAMYVI        2     0
CGTGATGCGATTCCGGTTCCG     RDAIPVP        2     0
CGTGATGCGCATCTTCCGCCT     RDAHLPP        2     0
CGTGATGCGCCTCATGTTGCG     RDAPHVA        2     0
CGTGATGCGCCTCCGGATCTG     RDAPPDL        2     0
CGTGATGCGCCTCCTACTCCG     RDAPPTP        2     0
CGTGATGCGCCTCCTTCTCCT     RDAPPSP        2     0
CGTGATGCGCCTCTTATTGAG     RDAPLIE        2     0
CGTGATGCGGAGTCGTTTATT     RDAESFI        2     0
CGTGATGCGGCGATGGGGGTT     RDAAMGV        2     0
CGTGATGCGGCGCCGACTAAG     RDAAPTK        2     0
CGTGATGCGGCGTTTCAGATG     RDAAFQM        2     0
CGTGATGCGGCTATTCCTACG     RDAAIPT        2     0
CGTGATGCGGCTGCTCTGCAT     RDAAALH        2     0
CGTGATGCGGTTACTAAGACT     RDAVTKT        2     0
CGTGATGCGGTTTCGACTACT     RDAVSTT        2     0
CGTGATGCGTATATGCCTGCT     RDAYMPA        2     0
CGTGATGCGTGTCCTGTGCTT     RDACPVL        2     0
CGTGATGCGTTGATGGATCCT     RDALMDP        2     0
CGTGATGCTAATGTTGTGAGG     RDANVVR        2     0
CGTGATGCTATTGCGTTTAAG     RDAIAFK        2     0
CGTGATGCTCCGATTAGGCCG     RDAPIRP        2     0
CGTGATGCTCCTCCGTGGCTG     RDAPPWL        2     0
CGTGATGCTGAGTGGACGCCG     RDAEWTP        2     0
CGTGATGCTGGGCTTAATCTT     RDAGLNL        2     0
CGTGATGCTGGTACTCTGCCG     RDAGTLP        2     0
CGTGATGCTGTTACTACGTTT     RDAVTTF        2     0
CGTGATGCTGTTAGTCTTACG     RDAVSLT        2     0
CGTGATGGGAATCTGCTGCCT     RDGNLLP        2     0
CGTGATGGGACTCCTCATAAT     RDGTPHN        2     0
CGTGATGGGATTACTATGCCG     RDGITMP        2     0
CGTGATGGGTGGCATTCTCCT     RDGWHSP        2     0
CGTGATGGTGCTACGGCTGCG     RDGATAA        2     0
CGTGATGTGCCGCAGATGTAT     RDVPQMY        2     0
CGTGATGTGCCGTAGATTAAT     RDVPQIN        2     0
CGTGATGTGCCGTTGACTCCT     RDVPLTP        2     0
CGTGATGTGCTGGTGCCTTCT     RDVLVPS        2     0
CGTGATGTGGAGCTGCGGTAT     RDVELRY        2     0
CGTGATGTGGGTTTGCATAAT     RDVGLHN        2     0
CGTGATGTGTCTTTGGTGCCG     RDVSLVP        2     0
CGTGATGTTACTCCGACGGGT     RDVTPTG        2     0
CGTGATGTTCCTGCGGCTTCG     RDVPAAS        2     0
CGTGATGTTGAGCATAAGCCT     RDVEHKP        2     0
CGTGATGTTGCTGATGCGTTG     RDVADAL        2     0
CGTGATTCGCCTCCTGTGCCT     RDSPPVP        2     0
CGTGATTCGGCTCCGGCTCTT     RDSAPAL        2     0
CGTGATTCGGGTGTTCGTATT     RDSGVRI        2     0
CGTGATTCGGTGCTGATTCAT     RDSVLIH        2     0
CGTGATTCGGTTCCTATGATG     RDSVPMM        2     0
CGTGATTGGGAGGCTTTTCAT     RDWEAFH        2     0
CGTGATTGGGCTCATTCGCAT     RDWAHSH        2     0
CGTGATTGGGTTCCGAGGGCG     RDWVPRA        2     0
CGTGATTGGTCTGCTTCTCGG     RDWSASR        2     0
CGTGATTTGAGTCCGAGTTTT     RDLSPSF        2     0
CGTGATTTGGATAGTCGGGGT     RDLDSRG        2     0
CGTGATTTGGCGACTACTCCT     RDLATTP        2     0
CGTGCAAGTGTGTTGCCTCCT     RASVLPP        2     0
CGTGCACCGAATCCGTATCTT     RAPNPYL        2     0
CGTGCGACGACGGATACGAGT     RATTDTS        2     0
CGTGCGACGACTGCTGATACT     RATTADT        2     0
CGTGCGACGATTCATACTTTT     RATIHTF        2     0
CGTGCGACGATTCCTACGTTG     RATIPTL        2     0
CGTGCGACGCATACTTGGTTG     RATHTWL        2     0
CGTGCGACGCATATTCCGAAT     RATHIPN        2     0
CGTGCGACGCCGCCGGATGCT     RATPPDA        2     0
CGTGCGACGCCGCCTCGGGTT     RATPPRV        2     0
CGTGCGACGCCTCAGCCGTTT     RATPQPF        2     0
CGTGCGACGCTGCATCTTGAG     RATLHLE        2     0
CGTGCGACGCTTGATAGTCCG     RATLDSP        2     0
CGTGCGACGGAGCATCGTTTT     RATEHRF        2     0
CGTGCGACGGATACGCCTCCT     RATDTPP        2     0
CGTGCGACGGATCCTAGTGTG     RATDPSV        2     0
CGTGCGACGGCTACGATGTTG     RATATML        2     0
CGTGCGACGGTTACGTTGTAT     RATVTLY        2     0
CGTGCGACGGTTACTCAGTAT     RATVTQY        2     0
CGTGCGACGGTTAGTCTGCCG     RATVSLP        2     0
CGTGCGACGGTTCCGGTTTTG     RATVPVL        2     0
CGTGCGACGGTTGAGGTTTAT     RATVEVY        2     0
CGTGCGACGTCTCTGCCTGTT     RATSLPV        2     0
CGTGCGACTACGCCGTCTCCG     RATTPSP        2     0
CGTGCGACTATGACGTGGATT     RATMTWI        2     0
CGTGCGACTCAGATTCTTTAT     RATQILY        2     0
CGTGCGACTCTGATGAATCTG     RATLMNL        2     0
CGTGCGACTCTGGATATGGCG     RATLDMA        2     0
CGTGCGACTGGTACGCCTACT     RATGTPT        2     0
CGTGCGATGAATACTCTTCAT     RAMNTLH        2     0
CGTGCGATGACGCCTAGTTGT     RAMTPSC        2     0
CGTGCGATGACGGCTACTCAT     RAMTATH        2     0
CGTGCGATGCAGCCGCGGCTG     RAMQPRL        2     0
CGTGCGATGCAGCTGCCGCCT     RAMQLPP        2     0
CGTGCGATGCAGGCTACTTAT     RAMQATY        2     0
CGTGCGATGCATGATGCTCTG     RAMHDAL        2     0
CGTGCGATGCCGCTTATGCCG     RAMPLMP        2     0
CGTGCGATGCCTACTGCTCTG     RAMPTAL        2     0
CGTGCGATGCCTGCTAGTCCT     RAMPASP        2     0
CGTGCGATGCTGCGTGATATG     RAMLRDM        2     0
CGTGCGATGCTGCTTCAGACT     RAMLLQT        2     0
CGTGCGATGGAGAATACGCTG     RAMENTL        2     0
CGTGCGATGGATGCGCTGGAT     RAMDALD        2     0
CGTGCGATGGCGCCTGCTCAG     RAMAPAQ        2     0
CGTGCGATGGTGCCGCTGCCG     RAMVPLP        2     0
CGTGCGATGGTTATTGGGTCT     RAMVIGS        2     0
CGTGCGATGGTTCCGACTGCT     RAMVPTA        2     0
CGTGCGATGTCGACGCATCCT     RAMSTHP        2     0
CGTGCGATTATTAGTCCGCCT     RAIISPP        2     0
CGTGCGATTCCTCCGGTTGTG     RAIPPVV        2     0
CGTGCGATTCCTGTGGCGGTT     RAIPVAV        2     0
CGTGCGATTGAGGTTGCTCAT     RAIEVAH        2     0
CGTGCGATTGATGTTAGTCGT     RAIDVSR        2     0
CGTGCGATTGGTCAGGATATG     RAIGQDM        2     0
CGTGCGATTGGTCTTTCTTCG     RAIGLSS        2     0
CGTGCGATTTCTGGGTATCAT     RAISGYH        2     0
CGTGCGATTTGGCAGAGTGAT     RAIWQSD        2     0
CGTGCGATTTTGCCTCTGGCT     RAILPLA        2     0
CGTGCGCAGACGATTTCGTAT     RAQTISY        2     0
CGTGCGCAGACGCTGATTCAT     RAQTLIH        2     0
CGTGCGCAGACGTATCCGATG     RAQTYPM        2     0
CGTGCGCAGACTCTTTTTCTT     RAQTLFL        2     0
CGTGCGCAGATTGAGCCGTCT     RAQIEPS        2     0
CGTGCGCAGCAGGATACGTTT     RAQQDTF        2     0
CGTGCGCAGCAGGCGATGGTG     RAQQAMV        2     0
CGTGCGCAGCAGGGTGATTTT     RAQQGDF        2     0
CGTGCGCAGCATCCGTGGTTT     RAQHPWF        2     0
CGTGCGCAGCCGATTTAGACT     RAQPIQT        2     0
CGTGCGCAGCCGGATGTTCTG     RAQPDVL        2     0
CGTGCGCAGCCGGCGATGTTT     RAQPAMF        2     0
CGTGCGCAGCCTATGTATTGG     RAQPMYW        2     0
CGTGCGCAGCCTATTGCTCCG     RAQPIAP        2     0
CGTGCGCAGCCTCCGACTCCG     RAQPPTP        2     0
CGTGCGCAGCCTCCTCTTGTG     RAQPPLV        2     0
CGTGCGCAGCCTGGGCTTGAG     RAQPGLE        2     0
CGTGCGCAGCTACCTTCTACG     RAQLPST        2     0
CGTGCGCAGCTGCCGCCTCCT     RAQLPPP        2     0
CGTGCGCAGCTTCCGACTAAT     RAQLPTN        2     0
CGTGCGCAGCTTCCTCTTGCT     RAQLPLA        2     0
CGTGCGCAGCTTCCTTGTCCG     RAQLPCP        2     0
CGTGCGCAGCTTCTTCCTGAG     RAQLLPE        2     0
CGTGCGCAGGAGAGTCCTTAT     RAQESPY        2     0
CGTGCGCAGGAGATTACTTAT     RAQEITY        2     0
CGTGCGCAGGAGATTCATTAG     RAQEIHQ        2     0
CGTGCGCAGGAGCCTTTTTCG     RAQEPFS        2     0
CGTGCGCAGGATCTGACTCGG     RAQDLTR        2     0
CGTGCGCAGGCTGTGCTTCCT     RAQAVLP        2     0
CGTGCGCAGGGTCATCAGTAT     RAQGHQY        2     0
CGTGCGCAGGGTCTGCCTCCG     RAQGLPP        2     0
CGTGCGCAGGGTGAGCATCCT     RAQGEHP        2     0
CGTGCGCAGGTTCTGCCTCTT     RAQVLPL        2     0
CGTGCGCAGGTTGCGATTACT     RAQVAIT        2     0
CGTGCGCAGGTTTATACGGAT     RAQVYTD        2     0
CGTGCGCAGTTTACGTGGGTG     RAQFTWV        2     0
CGTGCGCAGTTTCCGGCTCCT     RAQFPAP        2     0
CGTGCGCATACTGAGCTTCTG     RAHTELL        2     0
CGTGCGCATAGTCATCATTCT     RAHSHHS        2     0
CGTGCGCATATGTCTCATTCG     RAHMSHS        2     0
CGTGCGCATATTCATCCGGAT     RAHIHPD        2     0
CGTGCGCATCAGCCTACTATG     RAHQPTM        2     0
CGTGCGCATCAGCCTCAGCCT     RAHQPQP        2     0
CGTGCGCATCATGCTCTTCCT     RAHHALP        2     0
CGTGCGCATCCTGGTTATCCG     RAHPGYP        2     0
CGTGCGCATCTGCCGTCGGAT     RAHLPSD        2     0
CGTGCGCATCTGGGGCAGCTT     RAHLGQL        2     0
CGTGCGCATCTTACGGTTCCG     RAHLTVP        2     0
CGTGCGCATCTTCATCCGTAT     RAHLHPY        2     0
CGTGCGCATCTTCCGCTGGCG     RAHLPLA        2     0
CGTGCGCATCTTCCTAATTGG     RAHLPNW        2     0
CGTGCGCATGAGACTGCTGCG     RAHETAA        2     0
CGTGCGCATGAGTTGATTCAG     RAHELIQ        2     0
CGTGCGCATGATCCTGGTAGT     RAHDPGS        2     0
CGTGCGCATGATGATAAGTCG     RAHDDKS        2     0
CGTGCGCATGATGCTAGTACT     RAHDAST        2     0
CGTGCGCATGCTCAGCTGCCG     RAHAQLP        2     0
CGTGCGCATGCTCCTCTTCCG     RAHAPLP        2     0
CGTGCGCATGGTCCTATGCTT     RAHGPML        2     0
CGTGCGCATGTTCCGGAGTAT     RAHVPEY        2     0
CGTGCGCATTCTCTTCCTATG     RAHSLPM        2     0
CGTGCGCCGAATAATCCTGTG     RAPNNPV        2     0
CGTGCGCCGAATCCGATGTAG     RAPNPMQ        2     0
CGTGCGCCGAATCCGTATGTT     RAPNPYV        2     0
CGTGCGCCGAATCTTTGGACG     RAPNLWT        2     0
CGTGCGCCGAATGCTTTTGAT     RAPNAFD        2     0
CGTGCGCCGACGACTCCTTCG     RAPTTPS        2     0
CGTGCGCCGACGCATTTTCCG     RAPTHFP        2     0
CGTGCGCCGACGGATGGTCGT     RAPTDGR        2     0
CGTGCGCCGACTAGTACTTTT     RAPTSTF        2     0
CGTGCGCCGACTATGCAGAGT     RAPTMQS        2     0
CGTGCGCCGACTCTGCCTCCG     RAPTLPP        2     0
CGTGCGCCGATGCCTACTCCG     RAPMPTP        2     0
CGTGCGCCGATTCCTACTGCG     RAPIPTA        2     0
CGTGCGCCGATTCTTCTTGGG     RAPILLG        2     0
CGTGCGCCGCAGACTATGTTG     RAPQTML        2     0
CGTGCGCCGCAGACTCCGTTG     RAPQTPL        2     0
CGTGCGCCGCAGATGAATCAT     RAPQMNH        2     0
CGTGCGCCGCAGATTGATATT     RAPQIDI        2     0
CGTGCGCCGCAGCTGGTTTTT     RAPQLVF        2     0
CGTGCGCCGCATCAGACGGAG     RAPHQTE        2     0
CGTGCGCCGCTGCCTAATCAT     RAPLPNH        2     0
CGTGCGCCGCTGCCTCATTCT     RAPLPHS        2     0
CGTGCGCCGCTGCCTGCGATG     RAPLPAM        2     0
CGTGCGCCGCTGGAGAGTTAT     RAPLESY        2     0
CGTGCGCCGCTGTATCCTCTG     RAPLYPL        2     0
CGTGCGCCGCTGTTGTGGCAG     RAPLLWQ        2     0
CGTGCGCCGCTGTTTCAGTGG     RAPLFQW        2     0
CGTGCGCCGCTTCCTCCGTTG     RAPLPPL        2     0
CGTGCGCCGCTTCCTCCTAAT     RAPLPPN        2     0
CGTGCGCCGCTTGTGCCTGCT     RAPLVPA        2     0
CGTGCGCCGCTTTTGGAGTTG     RAPLLEL        2     0
CGTGCGCCGGAGGTGGGGTTT     RAPEVGF        2     0
CGTGCGCCGGAGTTGCCTATG     RAPELPM        2     0
CGTGCGCCGGATACTTCTTCG     RAPDTSS        2     0
CGTGCGCCGGATCCGATTACT     RAPDPIT        2     0
CGTGCGCCGGATCCTACTATT     RAPDPTI        2     0
CGTGCGCCGGATCTTATGCTT     RAPDLML        2     0
CGTGCGCCGGATGTTAATGAG     RAPDVNE        2     0
CGTGCGCCGGCTACTATGGTT     RAPATMV        2     0
CGTGCGCCGGCTACTTTGCCT     RAPATLP        2     0
CGTGCGCCGGCTATGCAAACT     RAPAMQT        2     0
CGTGCGCCGGCTGCTACTTCG     RAPAATS        2     0
CGTGCGCCGGCTGTTACTCAG     RAPAVTQ        2     0
CGTGCGCCGGCTTATGTTGAT     RAPAYVD        2     0
CGTGCGCCGGCTTCGTTTCTG     RAPASFL        2     0
CGTGCGCCGGGGCCTACTACT     RAPGPTT        2     0
CGTGCGCCGGTGAAGCATATG     RAPVKHM        2     0
CGTGCGCCGGTGCATTTTGCG     RAPVHFA        2     0
CGTGCGCCGGTTCCGATTTCT     RAPVPIS        2     0
CGTGCGCCGGTTCCGCATCTG     RAPVPHL        2     0
CGTGCGCCGGTTCTTTCTTCT     RAPVLSS        2     0
CGTGCGCCGGTTGTGCAGCCT     RAPVVQP        2     0
CGTGCGCCGGTTGTTTCGTAT     RAPVVSY        2     0
CGTGCGCCGTATCCTCCTTAT     RAPYPPY        2     0
CGTGCGCCGTATTTGACTGAT     RAPYLTD        2     0
CGTGCGCCGTCGCCTCTTCCG     RAPSPLP        2     0
CGTGCGCCGTCTAATCCTGTG     RAPSNPV        2     0
CGTGCGCCGTCTACGTTTCCG     RAPSTFP        2     0
CGTGCGCCGTCTCCTCAGCTT     RAPSPQL        2     0
CGTGCGCCGTGTCTTGCTCAG     RAPCLAQ        2     0
CGTGCGCCGTTGCCTACTACT     RAPLPTT        2     0
CGTGCGCCGTTGTCTACGATT     RAPLSTI        2     0
CGTGCGCCTACGAGTCATTCT     RAPTSHS        2     0
CGTGCGCCTACTACTGTGCCT     RAPTTVP        2     0
CGTGCGCCTACTATTCAGGCT     RAPTIQA        2     0
CGTGCGCCTACTATTTTGGGG     RAPTILG        2     0
CGTGCGCCTACTCCTACGCTT     RAPTPTL        2     0
CGTGCGCCTACTCCTCCGTAT     RAPTPPY        2     0
CGTGCGCCTACTGATCTTTCT     RAPTDLS        2     0
CGTGCGCCTAGTCATACGAAT     RAPSHTN        2     0
CGTGCGCCTATGATTCATCCG     RAPMIHP        2     0
CGTGCGCCTCAGCATCCTCCG     RAPQHPP        2     0
CGTGCGCCTCAGCCTTGGCAG     RAPQPWQ        2     0
CGTGCGCCTCTTGATCCTTTG     RAPLDPL        2     0
CGTGCGCCTGAGACTACTCCT     RAPETTP        2     0
CGTGCGCCTGAGCCTAAGGCG     RAPEPKA        2     0
CGTGCGCCTGAGCCTCAGCAG     RAPEPQQ        2     0
CGTGCGCCTGAGCTGATTCCG     RAPELIP        2     0
CGTGCGCCTGAGTCTGTGCAT     RAPESVH        2     0
CGTGCGCCTGATCGTCCTCAT     RAPDRPH        2     0
CGTGCGCCTGCGTATGAGCCT     RAPAYEP        2     0
CGTGCGCCTGCTCTGCATTGG     RAPALHW        2     0
CGTGCGCCTGCTCTTCAGATT     RAPALQI        2     0
CGTGCGCCTGGTCATCCTCTT     RAPGHPL        2     0
CGTGCGCCTGGTCCTCCTACG     RAPGPPT        2     0
CGTGCGCCTGTGATTACTTCT     RAPVITS        2     0
CGTGCGCCTGTGATTCCGCCT     RAPVIPP        2     0
CGTGCGCCTGTGGTTCATTCT     RAPVVHS        2     0
CGTGCGCCTGTTAATACGTTG     RAPVNTL        2     0
CGTGCGCCTGTTACGAGTCCT     RAPVTSP        2     0
CGTGCGCCTGTTCTGCCTCAG     RAPVLPQ        2     0
CGTGCGCCTTCTTCTCCTTTT     RAPSSPF        2     0
CGTGCGCCTTGGACTGAGGTT     RAPWTEV        2     0
CGTGCGCCTTGGGAGGTGCCT     RAPWEVP        2     0
CGTGCGCCTTTTCCGATTAAT     RAPFPIN        2     0
CGTGCGCTGACTACTTCTGCG     RALTTSA        2     0
CGTGCGCTGACTTCGCCTACG     RALTSPT        2     0
CGTGCGCTGAGTACTGCGGTT     RALSTAV        2     0
CGTGCGCTGAGTGTTCCTCAG     RALSVPQ        2     0
CGTGCGCTGATGATTCCGTAT     RALMIPY        2     0
CGTGCGCTGCAGTGTCCTTGT     RALQCPC        2     0
CGTGCGCTGCATCATGTTTCG     RALHHVS        2     0
CGTGCGCTGCATCTTCCTCCG     RALHLPP        2     0
CGTGCGCTGCCGCCTCAGCCG     RALPPQP        2     0
CGTGCGCTGCCGCTTAAGACT     RALPLKT        2     0
CGTGCGCTGCCGTATAATGAT     RALPYND        2     0
CGTGCGCTGCCTAATCCTCCT     RALPNPP        2     0
CGTGCGCTGCCTCCTCATGCT     RALPPHA        2     0
CGTGCGCTGCCTTCGGGTGCG     RALPSGA        2     0
CGTGCGCTGCTGGCAGATCCG     RALLADP        2     0
CGTGCGCTGCTTACGGTGGTT     RALLTVV        2     0
CGTGCGCTGCTTATTCCGAAT     RALLIPN        2     0
CGTGCGCTGGAGTATTTGAAG     RALEYLK        2     0
CGTGCGCTGGATACGTCGCAG     RALDTSQ        2     0
CGTGCGCTGGATATGCCGCTT     RALDMPL        2     0
CGTGCGCTGGATCTGGAGTTG     RALDLEL        2     0
CGTGCGCTGGATTCTCCGGTG     RALDSPV        2     0
CGTGCGCTGGATTTGTTGTAT     RALDLLY        2     0
CGTGCGCTGGCGGATCCTAAT     RALADPN        2     0
CGTGCGCTGGCTGCTATTCAT     RALAAIH        2     0
CGTGCGCTGGCTGGGCTTAAT     RALAGLN        2     0
CGTGCGCTGGGGAATACGTTG     RALGNTL        2     0
CGTGCGCTGGTGCCTTCGCTT     RALVPSL        2     0
CGTGCGCTGGTTACTGAGGTG     RALVTEV        2     0
CGTGCGCTGTAGATTCCTTTT     RALQIPF        2     0
CGTGCGCTGTCGAATCCGATG     RALSNPM        2     0
CGTGCGCTGTCTTTTATGCAT     RALSFMH        2     0
CGTGCGCTGTTGCCTGCTCCT     RALLPAP        2     0
CGTGCGCTTAATCCTACGTAG     RALNPTQ        2     0
CGTGCGCTTATTCCTCCGATT     RALIPPI        2     0
CGTGCGCTTCAGGGTCCTCAT     RALQGPH        2     0
CGTGCGCTTCCGAATTCTGTG     RALPNSV        2     0
CGTGCGCTTCCGGATTTGAGT     RALPDLS        2     0
CGTGCGCTTCCGGTGTGGCCG     RALPVWP        2     0
CGTGCGCTTCCGTATATGCTT     RALPYML        2     0
CGTGCGCTTCCTAATTATCAT     RALPNYH        2     0
CGTGCGCTTCCTCCTATTCCG     RALPPIP        2     0
CGTGCGCTTCCTGCGAATGTG     RALPANV        2     0
CGTGCGCTTCCTGGGATTATG     RALPGIM        2     0
CGTGCGCTTCCTTATCCGTCT     RALPYPS        2     0
CGTGCGCTTCTGCCGCTTCAT     RALLPLH        2     0
CGTGCGCTTGATGAGCCTCTG     RALDEPL        2     0
CGTGCGCTTGTGACTACGTAT     RALVTTY        2     0
CGTGCGCTTGTGGGTGTGCCG     RALVGVP        2     0
CGTGCGCTTGTTCCTCTTCCG     RALVPLP        2     0
CGTGCGGAGACGCATCCTCAT     RAETHPH        2     0
CGTGCGGAGATTGCGACTACG     RAEIATT        2     0
CGTGCGGAGCATAATTGGCAT     RAEHNWH        2     0
CGTGCGGAGCATACTTCTTTT     RAEHTSF        2     0
CGTGCGGAGCCTCTGACGGAT     RAEPLTD        2     0
CGTGCGGAGCCTTGGAATACT     RAEPWNT        2     0
CGTGCGGAGCTGGATATTCAT     RAELDIH        2     0
CGTGCGGAGCTTCCGTGTCCG     RAELPCP        2     0
CGTGCGGAGCTTCCTATGTCG     RAELPMS        2     0
CGTGCGGAGGAGGTGACGCTT     RAEEVTL        2     0
CGTGCGGAGGCTAGGCTGGAG     RAEARLE        2     0
CGTGCGGAGGCTTATCTGACG     RAEAYLT        2     0
CGTGCGGAGGGGACTGCTGCT     RAEGTAA        2     0
CGTGCGGAGGGGGGGCAGCTG     RAEGGQL        2     0
CGTGCGGAGGTGCGGCTTTTG     RAEVRLL        2     0
CGTGCGGAGGTGCTGACTGCT     RAEVLTA        2     0
CGTGCGGAGGTGCTGCCGCTG     RAEVLPL        2     0
CGTGCGGAGGTGCTGGCTTCT     RAEVLAS        2     0
CGTGCGGAGGTTCCGACGGTG     RAEVPTV        2     0
CGTGCGGAGGTTCCGGCGCCT     RAEVPAP        2     0
CGTGCGGAGTATGGGTGGCAG     RAEYGWQ        2     0
CGTGCGGAGTATGTGCTGATG     RAEYVLM        2     0
CGTGCGGAGTATTTGCCTCTT     RAEYLPL        2     0
CGTGCGGAGTCGCCTACGTCG     RAESPTS        2     0
CGTGCGGAGTCGCTGATGTCG     RAESLMS        2     0
CGTGCGGATCATATGATGATT     RADHMMI        2     0
CGTGCGGATCATCCGTGGCCG     RADHPWP        2     0
CGTGCGGATCATCTGTGGGTG     RADHLWV        2     0
CGTGCGGATCCGATTCATGCG     RADPIHA        2     0
CGTGCGGATCCGCCTCATACG     RADPPHT        2     0
CGTGCGGATCCGGCGACTGTG     RADPATV        2     0
CGTGCGGATCCGTATACTCCT     RADPYTP        2     0
CGTGCGGATCCTAGTAAGCTG     RADPSKL        2     0
CGTGCGGATCCTCCGAGGCTG     RADPPRL        2     0
CGTGCGGATCCTCGTACTGCT     RADPRTA        2     0
CGTGCGGATCCTGCTTCTACT     RADPAST        2     0
CGTGCGGATCTTAGGCTGGAG     RADLRLE        2     0
CGTGCGGATGAGACGACGTCG     RADETTS        2     0
CGTGCGGATGATGTTACTCTG     RADDVTL        2     0
CGTGCGGATGCTATTGTGTCT     RADAIVS        2     0
CGTGCGGATGGTACGAATTGG     RADGTNW        2     0
CGTGCGGATGTTCCTACTCCG     RADVPTP        2     0
CGTGCGGATGTTCGGTCTGAT     RADVRSD        2     0
CGTGCGGATTGGGCGCCGACG     RADWAPT        2     0
CGTGCGGATTTTACTCGTCTT     RADFTRL        2     0
CGTGCGGCGACGAATCCTTCG     RAATNPS        2     0
CGTGCGGCGACGATGACGCTG     RAATMTL        2     0
CGTGCGGCGACGTTGCTTCAG     RAATLLQ        2     0
CGTGCGGCGACTCTTATTGGT     RAATLIG        2     0
CGTGCGGCGACTGAGGATCGT     RAATEDR        2     0
CGTGCGGCGACTGATTATCCG     RAATDYP        2     0
CGTGCGGCGACTTTGCATTAT     RAATLHY        2     0
CGTGCGGCGAGTATTCCTCCG     RAASIPP        2     0
CGTGCGGCGAGTCAGCTTGAG     RAASQLE        2     0
CGTGCGGCGATGCCTCCTCCT     RAAMPPP        2     0
CGTGCGGCGCATACGTGTCTG     RAAHTCL        2     0
CGTGCGGCGCATAGTGAGTCG     RAAHSES        2     0
CGTGCGGCGCATCTGACGTAT     RAAHLTY        2     0
CGTGCGGCGCATGATCAGTCG     RAAHDQS        2     0
CGTGCGGCGCCTCATCCTGCG     RAAPHPA        2     0
CGTGCGGCGCCTCTGCTGTCG     RAAPLLS        2     0
CGTGCGGCGCCTCTTCCTTCT     RAAPLPS        2     0
CGTGCGGCGCCTGCGTGGGAG     RAAPAWE        2     0
CGTGCGGCGCCTTTGGATCAG     RAAPLDQ        2     0
CGTGCGGCGCTTGGTCCTTAT     RAALGPY        2     0
CGTGCGGCGGAGCTGCATCCG     RAAELHP        2     0
CGTGCGGCGGAGGCTCAGTTT     RAAEAQF        2     0
CGTGCGGCGGAGTATCAGACT     RAAEYQT        2     0
CGTGCGGCGGATACTCTTCTT     RAADTLL        2     0
CGTGCGGCGGATATTGCTTAG     RAADIAQ        2     0
CGTGCGGCGGATCGGCATTTG     RAADRHL        2     0
CGTGCGGCGGATCTTAAGGCT     RAADLKA        2     0
CGTGCGGCGGCTAATACTGAG     RAAANTE        2     0
CGTGCGGCGGCTCATCTTGTG     RAAAHLV        2     0
CGTGCGGCGGCTCTTGTGGAG     RAAALVE        2     0
CGTGCGGCGGCTTATTCTGCG     RAAAYSA        2     0
CGTGCGGCGGGGGTTAATCCT     RAAGVNP        2     0
CGTGCGGCGGTGTGGACTTCT     RAAVWTS        2     0
CGTGCGGCGGTTACTTCTCCT     RAAVTSP        2     0
CGTGCGGCGTATACTCCTGAG     RAAYTPE        2     0
CGTGCGGCGTCGCTTGCGGTT     RAASLAV        2     0
CGTGCGGCGTCGTATCCTCAT     RAASYPH        2     0
CGTGCGGCGTTTGGGCTGGAT     RAAFGLD        2     0
CGTGCGGCTACGTTTATGGAT     RAATFMD        2     0
CGTGCGGCTACTCATACTCTT     RAATHTL        2     0
CGTGCGGCTACTCTGTATAGT     RAATLYS        2     0
CGTGCGGCTACTGCTCCGGCG     RAATAPA        2     0
CGTGCGGCTACTGTGATTGTG     RAATVIV        2     0
CGTGCGGCTATGCTTACGCAG     RAAMLTQ        2     0
CGTGCGGCTATTCATACGTGT     RAAIHTC        2     0
CGTGCGGCTATTCCTACTGGG     RAAIPTG        2     0
CGTGCGGCTATTTCGCCTCCT     RAAISPP        2     0
CGTGCGGCTCAGACTCATCCT     RAAQTHP        2     0
CGTGCGGCTCAGATTACGACG     RAAQITT        2     0
CGTGCGGCTCAGCTTCCTCCG     RAAQLPP        2     0
CGTGCGGCTCATCCGATTCAT     RAAHPIH        2     0
CGTGCGGCTCATTCGCTTCCT     RAAHSLP        2     0
CGTGCGGCTCCGACTGCTCTG     RAAPTAL        2     0
CGTGCGGCTCCGGCACATATG     RAAPAHM        2     0
CGTGCGGCTCCGTCTGATTCT     RAAPSDS        2     0
CGTGCGGCTCCTCCTCTTACT     RAAPPLT        2     0
CGTGCGGCTCTGTCGCAGACG     RAALSQT        2     0
CGTGCGGCTCTTCCTACTTTG     RAALPTL        2     0
CGTGCGGCTGAGACTTCTTTG     RAAETSL        2     0
CGTGCGGCTGAGTCGGTGACG     RAAESVT        2     0
CGTGCGGCTGATTATAATCTT     RAADYNL        2     0
CGTGCGGCTGCTAATCCTCCG     RAAANPP        2     0
CGTGCGGCTGCTATGCTGTTT     RAAAMLF        2     0
CGTGCGGCTGCTATGGATACT     RAAAMDT        2     0
CGTGCGGCTGCTGATCCTTCG     RAAADPS        2     0
CGTGCGGCTGCTGTTCATGGT     RAAAVHG        2     0
CGTGCGGCTGTTCTTCCTAAT     RAAVLPN        2     0
CGTGCGGCTTATGGGCCTACG     RAAYGPT        2     0
CGTGCGGGGCTGTCTCAGATG     RAGLSQM        2     0
CGTGCGGGGCTTACTGATCAG     RAGLTDQ        2     0
CGTGCGGGGCTTACTTATCCT     RAGLTYP        2     0
CGTGCGGGGGAGCCGCCTAGT     RAGEPPS        2     0
CGTGCGGGGTATCTGGATCAG     RAGYLDQ        2     0
CGTGCGGGGTATGCGGAGATT     RAGYAEI        2     0
CGTGCGGGGTCGTCGGCGCAT     RAGSSAH        2     0
CGTGCGGGTGCTACGGCTAGT     RAGATAS        2     0
CGTGCGGGTGTTGTTAATCAT     RAGVVNH        2     0
CGTGCGGTGAATTTGACTCAT     RAVNLTH        2     0
CGTGCGGTGACTACGGCTTCG     RAVTTAS        2     0
CGTGCGGTGACTACTCTTCAT     RAVTTLH        2     0
CGTGCGGTGACTATTAATCTT     RAVTINL        2     0
CGTGCGGTGATGTCTCCGGAG     RAVMSPE        2     0
CGTGCGGTGATTTTGCCTGCG     RAVILPA        2     0
CGTGCGGTGCAGGCTCCGACG     RAVQAPT        2     0
CGTGCGGTGCATAAGGAGACT     RAVHKET        2     0
CGTGCGGTGCCGGCTTCGAAT     RAVPASN        2     0
CGTGCGGTGCCTCATGCGGTT     RAVPHAV        2     0
CGTGCGGTGCCTGCTTGTGAT     RAVPACD        2     0
CGTGCGGTGCTGCCGGCGCTG     RAVLPAL        2     0
CGTGCGGTGCTTCCTCAGGCG     RAVLPQA        2     0
CGTGCGGTGCTTCCTCAGTAT     RAVLPQY        2     0
CGTGCGGTGGAGCAGCCGCGT     RAVEQPR        2     0
CGTGCGGTGGAGCCTATTGGT     RAVEPIG        2     0
CGTGCGGTGGAGCTGATGACT     RAVELMT        2     0
CGTGCGGTGGAGTTGATTATT     RAVELII        2     0
CGTGCGGTGGATCAGTATTTT     RAVDQYF        2     0
CGTGCGGTGGATCCTTTTTAT     RAVDPFY        2     0
CGTGCGGTGGCTCCGAGTGCT     RAVAPSA        2     0
CGTGCGGTGGTTCCGTGTGCT     RAVVPCA        2     0
CGTGCGGTGTCGACTTGGTAT     RAVSTWY        2     0
CGTGCGGTGTCGCAGAGTATT     RAVSQSI        2     0
CGTGCGGTGTGGATTACTAAT     RAVWITN        2     0
CGTGCGGTTATTCCGGCTGCG     RAVIPAA        2     0
CGTGCGGTTCCGTTGTTTCAT     RAVPLFH        2     0
CGTGCGGTTCTGACGTCTACT     RAVLTST        2     0
CGTGCGGTTCTGCCTCCGATG     RAVLPPM        2     0
CGTGCGGTTGAGTCTACTCGT     RAVESTR        2     0
CGTGCGGTTGATCATCTGCCG     RAVDHLP        2     0
CGTGCGGTTGGGGATTATCCT     RAVGDYP        2     0
CGTGCGGTTGTGCCGCCTCCG     RAVVPPP        2     0
CGTGCGGTTGTGGCGACTCCT     RAVVATP        2     0
CGTGCGTAGACTCATCCGGTT     RAQTHPV        2     0
CGTGCGTAGGCGCCTAATCCT     RAQAPNP        2     0
CGTGCGTATACTCATTTGTCT     RAYTHLS        2     0
CGTGCGTATCATCCTCAGCAG     RAYHPQQ        2     0
CGTGCGTATCTGCCTATGCTT     RAYLPML        2     0
CGTGCGTATGAGCCGAATCAG     RAYEPNQ        2     0
CGTGCGTATGCTGATGGTGAT     RAYADGD        2     0
CGTGCGTCGAATCTGTATCCT     RASNLYP        2     0
CGTGCGTCGACTCTGCAGCCT     RASTLQP        2     0
CGTGCGTCGATTCATGCGGAT     RASIHAD        2     0
CGTGCGTCGCAGAATACGTGT     RASQNTC        2     0
CGTGCGTCGCCGGTGATGTAT     RASPVMY        2     0
CGTGCGTCGCCTCAACTTCTG     RASPQLL        2     0
CGTGCGTCGCCTCATTTGAGT     RASPHLS        2     0
CGTGCGTCGCCTGATCATCTT     RASPDHL        2     0
CGTGCGTCGCTGCCGAGTTCT     RASLPSS        2     0
CGTGCGTCGCTGCCTCCTTAT     RASLPPY        2     0
CGTGCGTCGGAGCATCCTATT     RASEHPI        2     0
CGTGCGTCGGATACTACGCTT     RASDTTL        2     0
CGTGCGTCGGCTCCTATGCAT     RASAPMH        2     0
CGTGCGTCGGGCCATATTGTG     RASGHIV        2     0
CGTGCGTCGGTTCCGGATCTT     RASVPDL        2     0
CGTGCGTCGGTTGGGATTATT     RASVGII        2     0
CGTGCGTCGTTTGTGCCTTGG     RASFVPW        2     0
CGTGCGTCTAATCTGCCGTAT     RASNLPY        2     0
CGTGCGTCTCCTCAGCTTCCT     RASPQLP        2     0
CGTGCGTCTCTTCCGGCGGAT     RASLPAD        2     0
CGTGCGTCTGATGATACGTGT     RASDDTC        2     0
CGTGCGTCTGGTCCTTTGCCG     RASGPLP        2     0
CGTGCGTGGATGCCGCAGTTG     RAWMPQL        2     0
CGTGCGTGGCATCCTCCTCAT     RAWHPPH        2     0
CGTGCGTGGCCTCTTCATGAT     RAWPLHD        2     0
CGTGCGTGGGAGGATAATGCG     RAWEDNA        2     0
CGTGCGTGGGCTGATCTGTCG     RAWADLS        2     0
CGTGCGTGGGCTGATGGTACT     RAWADGT        2     0
CGTGCGTGGTTTCCTAGTTAT     RAWFPSY        2     0
CGTGCGTTGAATCCGAGTCAT     RALNPSH        2     0
CGTGCGTTGAGTTTTCCGGAT     RALSFPD        2     0
CGTGCGTTGATTACTCCTGAT     RALITPD        2     0
CGTGCGTTGCATACGATGCCT     RALHTMP        2     0
CGTGCGTTGGATCGGACGCCT     RALDRTP        2     0
CGTGCGTTTACTCCTAATTCG     RAFTPNS        2     0
CGTGCGTTTCATACGGAGTCG     RAFHTES        2     0
CGTGCGTTTCCTGAGCAGCCT     RAFPEQP        2     0
CGTGCGTTTGATCAGCATACT     RAFDQHT        2     0
CGTGCGTTTGCTCCTGAGCCG     RAFAPEP        2     0
CGTGCTAATCATCAGCCTGCT     RANHQPA        2     0
CGTGCTAATCCTGTGCAGTTT     RANPVQF        2     0
CGTGCTACGACGCCGTTGATG     RATTPLM        2     0
CGTGCTACGACTAATTATGCT     RATTNYA        2     0
CGTGCTACGACTCAGCTTAGT     RATTQLS        2     0
CGTGCTACGACTCCTGGGTTT     RATTPGF        2     0
CGTGCTACGAGTATTCAGCCG     RATSIQP        2     0
CGTGCTACGCATAGTCCGCCT     RATHSPP        2     0
CGTGCTACGCTACCTGTTGAT     RATLPVD        2     0
CGTGCTACGGATTCGCTTATG     RATDSLM        2     0
CGTGCTACGGCGTCGTATCCG     RATASYP        2     0
CGTGCTACGGTGCCAATGTTT     RATVPMF        2     0
CGTGCTACGGTGGAGCTTCTT     RATVELL        2     0
CGTGCTACGTCGCCGCCTCCG     RATSPPP        2     0
CGTGCTACGTGGCAGCCTCAT     RATWQPH        2     0
CGTGCTACGTTTCCGCCTTTT     RATFPPF        2     0
CGTGCTACTAGTAATACTATG     RATSNTM        2     0
CGTGCTACTCAGACTTAGACT     RATQTQT        2     0
CGTGCTACTCCGACTGCGGTG     RATPTAV        2     0
CGTGCTACTCTTATGCCGATT     RATLMPI        2     0
CGTGCTACTCTTCATGGGCCT     RATLHGP        2     0
CGTGCTACTGAGTCGGTGAGT     RATESVS        2     0
CGTGCTACTGATCCTAGTTCT     RATDPSS        2     0
CGTGCTACTGCGCCTGATAAT     RATAPDN        2     0
CGTGCTACTGCTCCTACTCCG     RATAPTP        2     0
CGTGCTACTGGGCCGTTGCTT     RATGPLL        2     0
CGTGCTACTGGTATTTCTCCG     RATGISP        2     0
CGTGCTACTGTGCATGTTCTG     RATVHVL        2     0
CGTGCTACTGTTGCTGAGTGT     RATVAEC        2     0
CGTGCTAGTAGTCCGATGGAT     RASSPMD        2     0
CGTGCTAGTATTCAGCCGGGG     RASIQPG        2     0
CGTGCTAGTTATGAGACTTAT     RASYETY        2     0
CGTGCTAGTTGTGTGGTTCAT     RASCVVH        2     0
CGTGCTATGAATCCTGCGCAT     RAMNPAH        2     0
CGTGCTATGACGAATTCGGCG     RAMTNSA        2     0
CGTGCTATGACGTTGCAGTGG     RAMTLQW        2     0
CGTGCTATGACTATTCCTGCT     RAMTIPA        2     0
CGTGCTATGCAGACGCTGACA     RAMQTLT        2     0
CGTGCTATGCTTCCGGTTAGT     RAMLPVS        2     0
CGTGCTATGGATAGGACGGAT     RAMDRTD        2     0
CGTGCTATGGATCAGCAGTCG     RAMDQQS        2     0
CGTGCTATGGATCCTTCGCTG     RAMDPSL        2     0
CGTGCTATGGATTGTGCGCCG     RAMDCAP        2     0
CGTGCTATTACGGCTCCGGCG     RAITAPA        2     0
CGTGCTATTACTCCTCCTACG     RAITPPT        2     0
CGTGCTATTCCGGCGTCTCCT     RAIPASP        2     0
CGTGCTATTCCTCCTATTTCG     RAIPPIS        2     0
CGTGCTCAGACGCTGGAGTAT     RAQTLEY        2     0
CGTGCTCAGCCTACTTTTGAG     RAQPTFE        2     0
CGTGCTCAGCTGCCGTTGTCG     RAQLPLS        2     0
CGTGCTCAGCTTCCTTCTCCT     RAQLPSP        2     0
CGTGCTCAGGAGACTAGTCAT     RAQETSH        2     0
CGTGCTCAGGAGCAGACTCTT     RAQEQTL        2     0
CGTGCTCAGGATGCTTGGCAT     RAQDAWH        2     0
CGTGCTCAGGATTGTCCGTAT     RAQDCPY        2     0
CGTGCTCAGGCGGCTACGTAT     RAQAATY        2     0
CGTGCTCAGGTGCCGATTGAG     RAQVPIE        2     0
CGTGCTCAGGTTGCGAATCAT     RAQVANH        2     0
CGTGCTCAGGTTGCTATTTGG     RAQVAIW        2     0
CGTGCTCATGGGCCTCTTCAT     RAHGPLH        2     0
CGTGCTCATTGTCCTACTCCG     RAHCPTP        2     0
CGTGCTCCGAATAATTTTGTG     RAPNNFV        2     0
CGTGCTCCGACGCCTGCTACG     RAPTPAT        2     0
CGTGCTCCGACGTCTATGCTG     RAPTSML        2     0
CGTGCTCCGACGTGGCCGACT     RAPTWPT        2     0
CGTGCTCCGACTCCTGGGCCT     RAPTPGP        2     0
CGTGCTCCGACTGATCGGCTT     RAPTDRL        2     0
CGTGCTCCGACTTGGCAGATT     RAPTWQI        2     0
CGTGCTCCGAGTCCGATGGAT     RAPSPMD        2     0
CGTGCTCCGAGTGTTCTTCCG     RAPSVLP        2     0
CGTGCTCCGATGCTGACTTTG     RAPMLTL        2     0
CGTGCTCCGATGGCGACTCAT     RAPMATH        2     0
CGTGCTCCGCAGGTGTTGCTG     RAPQVLL        2     0
CGTGCTCCGCTGCTTGATTAT     RAPLLDY        2     0
CGTGCTCCGCTTCCGACTAAT     RAPLPTN        2     0
CGTGCTCCGGAGAGTGCGGCT     RAPESAA        2     0
CGTGCTCCGGAGCCTCTGGCT     RAPEPLA        2     0
CGTGCTCCGGAGCCTGCGGCT     RAPEPAA        2     0
CGTGCTCCGGAGGCTTATAGT     RAPEAYS        2     0
CGTGCTCCGGAGTTTCTTCAT     RAPEFLH        2     0
CGTGCTCCGGATATGTGGTCG     RAPDMWS        2     0
CGTGCTCCGGCTAGTCTTACT     RAPASLT        2     0
CGTGCTCCGGCTCCGGATTTG     RAPAPDL        2     0
CGTGCTCCGGGGCTGACTTCG     RAPGLTS        2     0
CGTGCTCCGGTGATGTCTCCT     RAPVMSP        2     0
CGTGCTCCGGTGCCTCCGGAT     RAPVPPD        2     0
CGTGCTCCGGTTACTCCGACG     RAPVTPT        2     0
CGTGCTCCGGTTCAGCCGAAT     RAPVQPN        2     0
CGTGCTCCGGTTCCTCCTTCG     RAPVPPS        2     0
CGTGCTCCGTCGCCGATGATG     RAPSPMM        2     0
CGTGCTCCGTCGCCGCATTAT     RAPSPHY        2     0
CGTGCTCCGTCTCCTTCTACT     RAPSPST        2     0
CGTGCTCCGTCTGAGTCGCAG     RAPSESQ        2     0
CGTGCTCCGTGGCCTGTTCAG     RAPWPVQ        2     0
CGTGCTCCGTGTTGTTCGTAT     RAPCCSY        2     0
CGTGCTCCGTTGCCTCAGCTT     RAPLPQL        2     0
CGTGCTCCTAATCTGCTGGCT     RAPNLLA        2     0
CGTGCTCCTACGCCTAGTATG     RAPTPSM        2     0
CGTGCTCCTACGTATCCGATG     RAPTYPM        2     0
CGTGCTCCTACTGTTCCTATT     RAPTVPI        2     0
CGTGCTCCTAGTCCTTCTCCG     RAPSPSP        2     0
CGTGCTCCTCAGGCTCCTACT     RAPQAPT        2     0
CGTGCTCCTCATAGTCCTTGT     RAPHSPC        2     0
CGTGCTCCTCATCCTGCTTTT     RAPHPAF        2     0
CGTGCTCCTCATGCTACGTTG     RAPHATL        2     0
CGTGCTCCTCATGTGCCTTAT     RAPHVPY        2     0
CGTGCTCCTCGGCTTGGTTTT     RAPRLGF        2     0
CGTGCTCCTGATAATGCTCAT     RAPDNAH        2     0
CGTGCTCCTGATCCTCCGTAT     RAPDPPY        2     0
CGTGCTCCTGCGCCTCAGGCT     RAPAPQA        2     0
CGTGCTCCTGCTCATTCTTCG     RAPAHSS        2     0
CGTGCTCCTGGGCTGCTGTTG     RAPGLLL        2     0
CGTGCTCCTGTGCCTTATCAT     RAPVPYH        2     0
CGTGCTCCTGTTCTGCAGGCT     RAPVLQA        2     0
CGTGCTCCTTGGCCGCTGCTT     RAPWPLL        2     0
CGTGCTCCTTTGACGACGCAT     RAPLTTH        2     0
CGTGCTCTGATGCCTGATCAT     RALMPDH        2     0
CGTGCTCTGCCTCCTCGGAAT     RALPPRN        2     0
CGTGCTCTGCCTCCTCTTACG     RALPPLT        2     0
CGTGCTCTGGATACTATGCGG     RALDTMR        2     0
CGTGCTCTGGATCGGCCTAAT     RALDRPN        2     0
CGTGCTCTGGCTCCTCATCAT     RALAPHH        2     0
CGTGCTCTGGTGCTGCCTGCT     RALVLPA        2     0
CGTGCTCTGGTGGCTGGTACT     RALVAGT        2     0
CGTGCTCTGTATCATGGTGTG     RALYHGV        2     0
CGTGCTCTGTTTCCTGTTGTT     RALFPVV        2     0
CGTGCTCTTATTGATCCTACG     RALIDPT        2     0
CGTGCTCTTCTGCCTACGTCG     RALLPTS        2     0
CGTGCTCTTGATCCGCAGGTT     RALDPQV        2     0
CGTGCTCTTGCGCCGATTTAT     RALAPIY        2     0
CGTGCTCTTGCGCTGATGCCT     RALALMP        2     0
CGTGCTGAGACTCGTGAGCCT     RAETREP        2     0
CGTGCTGAGATGCCTGGTGAT     RAEMPGD        2     0
CGTGCTGAGATGGGTGTTGCG     RAEMGVA        2     0
CGTGCTGAGATTGTTCCTGGT     RAEIVPG        2     0
CGTGCTGAGCATTCTAATCCT     RAEHSNP        2     0
CGTGCTGAGCCGCCGGGTCAT     RAEPPGH        2     0
CGTGCTGAGCCGGCGACGGCG     RAEPATA        2     0
CGTGCTGAGCCGGCTTCTATT     RAEPASI        2     0
CGTGCTGAGCCTGATTATTAT     RAEPDYY        2     0
CGTGCTGAGCCTGCTTCGCCT     RAEPASP        2     0
CGTGCTGAGCTGCAGCCGGAT     RAELQPD        2     0
CGTGCTGAGCTGCCGGGGCTT     RAELPGL        2     0
CGTGCTGAGCTGCCTTATTCT     RAELPYS        2     0
CGTGCTGAGCTGGCTATTAAG     RAELAIK        2     0
CGTGCTGAGCTTCCTGTTTGT     RAELPVC        2     0
CGTGCTGAGGAGATGCTTATT     RAEEMLI        2     0
CGTGCTGAGGATCCTATTCCG     RAEDPIP        2     0
CGTGCTGAGGCTCATCCGCAT     RAEAHPH        2     0
CGTGCTGAGGCTCCGTGGCGT     RAEAPWR        2     0
CGTGCTGAGGGTGTTCTTCCT     RAEGVLP        2     0
CGTGCTGAGTAGATGTCTGCG     RAEQMSA        2     0
CGTGCTGAGTGTATTCTTTGT     RAECILC        2     0
CGTGCTGAGTGTGCGCTGTGT     RAECALC        2     0
CGTGCTGAGTTTCCGCCTCGG     RAEFPPR        2     0
CGTGCTGATACGGCTGATAAT     RADTADN        2     0
CGTGCTGATACTGGGCAGCTT     RADTGQL        2     0
CGTGCTGATATTCCGACGCAG     RADIPTQ        2     0
CGTGCTGATCAGACTGATGGG     RADQTDG        2     0
CGTGCTGATCAGCTGACGTTT     RADQLTF        2     0
CGTGCTGATCATACTGCTTCG     RADHTAS        2     0
CGTGCTGATCCGCAGGAAGGT     RADPQEG        2     0
CGTGCTGATCCTCAGGCGTCG     RADPQAS        2     0
CGTGCTGATCCTCATCAGGCT     RADPHQA        2     0
CGTGCTGATCCTCCGATGTTG     RADPPML        2     0
CGTGCTGATCTGCCTTCTCGT     RADLPSR        2     0
CGTGCTGATCTTCCTTATCCG     RADLPYP        2     0
CGTGCTGATCTTGTTGCGCGG     RADLVAR        2     0
CGTGCTGATGCGCCTCGTCTG     RADAPRL        2     0
CGTGCTGATGCGTCGCCGTTT     RADASPF        2     0
CGTGCTGATGGGCCGCTGCTG     RADGPLL        2     0
CGTGCTGATGGTTCTGTTTCT     RADGSVS        2     0
CGTGCTGATGTGCGGCAGTTG     RADVRQL        2     0
CGTGCTGATGTTCTTCCTCTT     RADVLPL        2     0
CGTGCTGCACAGCCTGGTTGG     RAAQPGW        2     0
CGTGCTGCGATTCTTGAGCTG     RAAILEL        2     0
CGTGCTGCGATTGCGTCTCAT     RAAIASH        2     0
CGTGCTGCGGAGACTCGTTCG     RAAETRS        2     0
CGTGCTGCGGATCATCATATG     RAADHHM        2     0
CGTGCTGCGGATCTTGCTTCT     RAADLAS        2     0
CGTGCTGCGGCGTCGATTCCT     RAAASIP        2     0
CGTGCTGCGGCTGATGATCAT     RAAADDH        2     0
CGTGCTGCGGCTGTGACGGTT     RAAAVTV        2     0
CGTGCTGCGGTGGATGGTATG     RAAVDGM        2     0
CGTGCTGCGGTGGCGATGCTT     RAAVAML        2     0
CGTGCTGCGTCGACTATTGTT     RAASTIV        2     0
CGTGCTGCGTCGGATAATATG     RAASDNM        2     0
CGTGCTGCGTCGTTTGTTAGT     RAASFVS        2     0
CGTGCTGCGTCTAGTCCGGTG     RAASSPV        2     0
CGTGCTGCGTCTATTCCTTAT     RAASIPY        2     0
CGTGCTGCGTCTCTTCCGCAT     RAASLPH        2     0
CGTGCTGCGTGGGCTCTTCCT     RAAWALP        2     0
CGTGCTGCGTGTCATCCTCCT     RAACHPP        2     0
CGTGCTGCGTGTGCGTCGCTG     RAACASL        2     0
CGTGCTGCGTTGATGTCTCAT     RAALMSH        2     0
CGTGCTGCGTTGCCGCTGTCG     RAALPLS        2     0
CGTGCTGCTACGATGGTTCCT     RAATMVP        2     0
CGTGCTGCTACGATTCCTCAT     RAATIPH        2     0
CGTGCTGCTACTCCTCATTAT     RAATPHY        2     0
CGTGCTGCTAGTCTTCCGCCG     RAASLPP        2     0
CGTGCTGCTAGTGCGCTGCAT     RAASALH        2     0
CGTGCTGCTATTCTGCCTAGG     RAAILPR        2     0
CGTGCTGCTATTGAGCCTTCG     RAAIEPS        2     0
CGTGCTGCTCAGCTTGATCCG     RAAQLDP        2     0
CGTGCTGCTCAGTTTCCGATT     RAAQFPI        2     0
CGTGCTGCTCATACGACTCAG     RAAHTTQ        2     0
CGTGCTGCTCATCTTCCGGTG     RAAHLPV        2     0
CGTGCTGCTCATGTTCCTGAG     RAAHVPE        2     0
CGTGCTGCTCCGATTCCTCTT     RAAPIPL        2     0
CGTGCTGCTCCGGTGTTGTCT     RAAPVLS        2     0
CGTGCTGCTCCTCCGCATCCT     RAAPPHP        2     0
CGTGCTGCTCTGAATTTGCCT     RAALNLP        2     0
CGTGCTGCTCTGTTTAGTTCG     RAALFSS        2     0
CGTGCTGCTGAGGATAAGTCG     RAAEDKS        2     0
CGTGCTGCTGAGGGTACGTGG     RAAEGTW        2     0
CGTGCTGCTGATCCGGGGGCT     RAADPGA        2     0
CGTGCTGCTGATTTGTTGATG     RAADLLM        2     0
CGTGCTGCTGCGGATCATAGG     RAAADHR        2     0
CGTGCTGCTGCGGTGGATTTG     RAAAVDL        2     0
CGTGCTGCTGCGGTTACTACT     RAAAVTT        2     0
CGTGCTGCTGCTATTCATCTT     RAAAIHL        2     0
CGTGCTGCTGCTTCTATGGTT     RAAASMV        2     0
CGTGCTGCTGGGCATGTGCAG     RAAGHVQ        2     0
CGTGCTGCTGGTCCGACTACG     RAAGPTT        2     0
CGTGCTGCTGTGAATCCTCAG     RAAVNPQ        2     0
CGTGCTGCTGTGACTCTGGAT     RAAVTLD        2     0
CGTGCTGCTGTTCATTTTCTG     RAAVHFL        2     0
CGTGCTGCTGTTCCTATGCAT     RAAVPMH        2     0
CGTGCTGCTTCTCCTCCTTTG     RAASPPL        2     0
CGTGCTGGGCCTCCGTTGCAT     RAGPPLH        2     0
CGTGCTGGGCCTCTTCCTCGT     RAGPLPR        2     0
CGTGCTGGGCTGATGACGATG     RAGLMTM        2     0
CGTGCTGGGCTGCCGATTTGG     RAGLPIW        2     0
CGTGCTGGGGATGTGAATCAT     RAGDVNH        2     0
CGTGCTGGGGTGATGACTCCT     RAGVMTP        2     0
CGTGCTGGGGTGCTTCCGTCT     RAGVLPS        2     0
CGTGCTGGTACGATTGAGTTG     RAGTIEL        2     0
CGTGCTGGTACTCCTACGATG     RAGTPTM        2     0
CGTGCTGGTCCGTCTGATCCT     RAGPSDP        2     0
CGTGCTGGTGAGACGCCTTCG     RAGETPS        2     0
CGTGCTGGTGTTATTCATAAT     RAGVIHN        2     0
CGTGCTGTGAATCATCAGTAT     RAVNHQY        2     0
CGTGCTGTGAATCCGGGGGAG     RAVNPGE        2     0
CGTGCTGTGACGCTGCCGCAT     RAVTLPH        2     0
CGTGCTGTGAGTATTGCTCCG     RAVSIAP        2     0
CGTGCTGTGAGTCCGCATCAT     RAVSPHH        2     0
CGTGCTGTGATGCCGCCTACG     RAVMPPT        2     0
CGTGCTGTGATGCCGGAGCCG     RAVMPEP        2     0
CGTGCTGTGCAGGGTACTGCT     RAVQGTA        2     0
CGTGCTGTGCAGTTGACTGAT     RAVQLTD        2     0
CGTGCTGTGCATATTACTCCT     RAVHITP        2     0
CGTGCTGTGCCTGCTATGCTG     RAVPAML        2     0
CGTGCTGTGCCTTAGACTTAT     RAVPQTY        2     0
CGTGCTGTGCCTTCTGTTACG     RAVPSVT        2     0
CGTGCTGTGCCTTGGGTGGAG     RAVPWVE        2     0
CGTGCTGTGCTGGCTACTCCG     RAVLATP        2     0
CGTGCTGTGCTGTCTCCTCTT     RAVLSPL        2     0
CGTGCTGTGGATCCTCTGCCG     RAVDPLP        2     0
CGTGCTGTGGATCCTGTGTCG     RAVDPVS        2     0
CGTGCTGTGGATCTGCCGCGT     RAVDLPR        2     0
CGTGCTGTGGCGCCTTGGACG     RAVAPWT        2     0
CGTGCTGTGGCTGTGCCGATG     RAVAVPM        2     0
CGTGCTGTGGTGACGCAGCCT     RAVVTQP        2     0
CGTGCTGTGGTTTTGCCTCCT     RAVVLPP        2     0
CGTGCTGTTACGACTGTTCAT     RAVTTVH        2     0
CGTGCTGTTACGCCTTCGCAT     RAVTPSH        2     0
CGTGCTGTTACTCCTGAGTAT     RAVTPEY        2     0
CGTGCTGTTCATACTCCGCCG     RAVHTPP        2     0
CGTGCTGTTCCGGCTCTGTCT     RAVPALS        2     0
CGTGCTGTTCCGTATTGGAAT     RAVPYWN        2     0
CGTGCTGTTCCTCCGACGTGG     RAVPPTW        2     0
CGTGCTGTTCCTTTGACTCTT     RAVPLTL        2     0
CGTGCTGTTGATCCGACGCTT     RAVDPTL        2     0
CGTGCTTATCATCAGGTGCAG     RAYHQVQ        2     0
CGTGCTTATCATGCGCCTCCG     RAYHAPP        2     0
CGTGCTTATGCGCCGGAGCAT     RAYAPEH        2     0
CGTGCTTCGACTCAGCCTACT     RASTQPT        2     0
CGTGCTTCGACTGATACTCCT     RASTDTP        2     0
CGTGCTTCGGTGTATGCGGTG     RASVYAV        2     0
CGTGCTTGGGAGGCTGATACG     RAWEADT        2     0
CGTGCTTTGCATCTGGAGCCG     RALHLEP        2     0
CGTGGATATACTATGTATCCT     RGYTMYP        2     0
CGTGGGACGAATGAGTATGTT     RGTNEYV        2     0
CGTGGGACTGAGGTGAGTACT     RGTEVST        2     0
CGTGGGAGTCCTCCGATTCCT     RGSPPIP        2     0
CGTGGGATGACGAGTGAGCTG     RGMTSEL        2     0
CGTGGGATGCCGGCGATTCTG     RGMPAIL        2     0
CGTGGGATGGTGACGCCGGTG     RGMVTPV        2     0
CGTGGGATGTTTCCTGAGGGG     RGMFPEG        2     0
CGTGGGATTACTATGAGTCCG     RGITMSP        2     0
CGTGGGATTCCGAAGTTGTAG     RGIPKLQ        2     0
CGTGGGCAGATGATTGAGACT     RGQMIET        2     0
CGTGGGCAGCTTAATTGGCAT     RGQLNWH        2     0
CGTGGGCAGGAGGAGAAGTAT     RGQEEKY        2     0
CGTGGGCAGGTTATGCATTCT     RGQVMHS        2     0
CGTGGGCATACGGCGATGTTT     RGHTAMF        2     0
CGTGGGCATCCTGCTCCTCTT     RGHPAPL        2     0
CGTGGGCATCTGGAGTATGCG     RGHLEYA        2     0
CGTGGGCCGACGGTTCTTTCG     RGPTVLS        2     0
CGTGGGCCGACTTTGCCTGCT     RGPTLPA        2     0
CGTGGGCCGATGTTGGAGCCT     RGPMLEP        2     0
CGTGGGCCGCAGCTTCTTACT     RGPQLLT        2     0
CGTGGGCCGCAGTATCTTTCT     RGPQYLS        2     0
CGTGGGCCGCATACTACTCAT     RGPHTTH        2     0
CGTGGGCCGGATCTGCGTCCT     RGPDLRP        2     0
CGTGGGCCGGCTACTACTAGT     RGPATTS        2     0
CGTGGGCCGGCTCTGTGGACT     RGPALWT        2     0
CGTGGGCCGGGGACGGAGATT     RGPGTEI        2     0
CGTGGGCCGGTGACTACGATT     RGPVTTI        2     0
CGTGGGCCGGTTCATCCTTAT     RGPVHPY        2     0
CGTGGGCCGGTTCTGACTTAT     RGPVLTY        2     0
CGTGGGCCTACTCTTATTCCG     RGPTLIP        2     0
CGTGGGCCTACTGAGGAGGTT     RGPTEEV        2     0
CGTGGGCCTATTTATCAGACG     RGPIYQT        2     0
CGTGGGCCTCTTGCTCTTCCT     RGPLALP        2     0
CGTGGGCCTGATCCTACTGTG     RGPDPTV        2     0
CGTGGGCTGACGTATCATGAG     RGLTYHE        2     0
CGTGGGCTGCAGCATGATGCG     RGLQHDA        2     0
CGTGGGCTGCAGCTTGCTCCG     RGLQLAP        2     0
CGTGGGCTGCCTCTGGGTTAT     RGLPLGY        2     0
CGTGGGCTGCCTGATAATCTT     RGLPDNL        2     0
CGTGGGCTGCCTGGTTATCAT     RGLPGYH        2     0
CGTGGGCTGCTGGATCATGCT     RGLLDHA        2     0
CGTGGGCTGCTTGTGGATCAG     RGLLVDQ        2     0
CGTGGGCTGGAGATGGAGTAT     RGLEMEY        2     0
CGTGGGCTGGAGGCTACTAGG     RGLEATR        2     0
CGTGGGCTGGATATTTATTGT     RGLDIYC        2     0
CGTGGGCTTACTCCTCATCCG     RGLTPHP        2     0
CGTGGGCTTCCGGATCGGAGT     RGLPDRS        2     0
CGTGGGCTTGATCCGTCGCCT     RGLDPSP        2     0
CGTGGGGAGAGTACGTATTCT     RGESTYS        2     0
CGTGGGGAGCAGCTTTATGAT     RGEQLYD        2     0
CGTGGGGAGCCTTCTCTGCTT     RGEPSLL        2     0
CGTGGGGAGGCGCTGTATTCT     RGEALYS        2     0
CGTGGGGATGCTCCTGGGACT     RGDAPGT        2     0
CGTGGGGATTCGGGTCCGCCT     RGDSGPP        2     0
CGTGGGGCGATGATGCCGTAG     RGAMMPQ        2     0
CGTGGGGCGCATGATATGTAG     RGAHDMQ        2     0
CGTGGGGCGCCGCCGCTGCCG     RGAPPLP        2     0
CGTGGGGCGGAGAAGCCTTTG     RGAEKPL        2     0
CGTGGGGCGGCGGTTGATATG     RGAAVDM        2     0
CGTGGGGCGGTGCATCCTTCT     RGAVHPS        2     0
CGTGGGGCGTTTGATCAGAGT     RGAFDQS        2     0
CGTGGGGCTACTGTGGCTGAT     RGATVAD        2     0
CGTGGGGCTCAGGTTTATCTG     RGAQVYL        2     0
CGTGGGGCTGAGCGTCCTCCT     RGAERPP        2     0
CGTGGGGGGTCGGAGTCTGTT     RGGSESV        2     0
CGTGGGGGTCATTCGGGTCGT     RGGHSGR        2     0
CGTGGGGTGCAGCCTCCTATT     RGVQPPI        2     0
CGTGGGGTGCCTCCTAGTGTT     RGVPPSV        2     0
CGTGGGGTGCCTCCTATTCAG     RGVPPIQ        2     0
CGTGGGGTGCGTGTTGAGGTG     RGVRVEV        2     0
CGTGGGGTGCTTACTCCTACG     RGVLTPT        2     0
CGTGGGGTGGAGCCGCCTCAG     RGVEPPQ        2     0
CGTGGGGTGGATCATGCGGTG     RGVDHAV        2     0
CGTGGGTAGGTTCCTGTGCTT     RGQVPVL        2     0
CGTGGGTCGGTTTATGAGTAT     RGSVYEY        2     0
CGTGGGTGGGATACTGGTCCT     RGWDTGP        2     0
CGTGGGTGGGCGCCGTGGACG     RGWAPWT        2     0
CGTGGGTGGGCTCCTCCTACG     RGWAPPT        2     0
CGTGGGTGGTCGAGTGAGATG     RGWSSEM        2     0
CGTGGGTTGACGGATAATTAT     RGLTDNY        2     0
CGTGGGTTGATGGATTCGTAT     RGLMDSY        2     0
CGTGGGTTGCAGCCTCATACG     RGLQPHT        2     0
CGTGGGTTGCATGATCATAAT     RGLHDHN        2     0
CGTGGGTTGCCGCCTACTCCG     RGLPPTP        2     0
CGTGGGTTGCCTACTCCTAAT     RGLPTPN        2     0
CGTGGGTTTACGCAGATTGCG     RGFTQIA        2     0
CGTGGTAATCTTCCTAATGGG     RGNLPNG        2     0
CGTGGTACGATGCTTCCGCTG     RGTMLPL        2     0
CGTGGTACGGAGTCGCCGAGT     RGTESPS        2     0
CGTGGTACGGATGCGCCTAAT     RGTDAPN        2     0
CGTGGTACGGTGCCGGCGACG     RGTVPAT        2     0
CGTGGTACTATTCCTCTTGGG     RGTIPLG        2     0
CGTGGTACTATTGATGCGTCG     RGTIDAS        2     0
CGTGGTAGTCTGCCTTCTTTG     RGSLPSL        2     0
CGTGGTATGATGACGCAGATG     RGMMTQM        2     0
CGTGGTATGCATATGCCTCCT     RGMHMPP        2     0
CGTGGTATGCCGACTCATCAT     RGMPTHH        2     0
CGTGGTATGGTGCAGCAGGTT     RGMVQQV        2     0
CGTGGTCAGACTACTGATGTT     RGQTTDV        2     0
CGTGGTCAGCCTCCTGAGTCG     RGQPPES        2     0
CGTGGTCATGTTCTGCCGTCG     RGHVLPS        2     0
CGTGGTCCGATGATTGTTGAT     RGPMIVD        2     0
CGTGGTCCGCTTCAGGATGGT     RGPLQDG        2     0
CGTGGTCCGGATACGGTGTCT     RGPDTVS        2     0
CGTGGTCCGGATTCTCCTCAT     RGPDSPH        2     0
CGTGGTCCGGTGACGTAGATG     RGPVTQM        2     0
CGTGGTCCGGTGCCTATGAGT     RGPVPMS        2     0
CGTGGTCCGGTTCATGCGAAT     RGPVHAN        2     0
CGTGGTCCGGTTCCTGCTACT     RGPVPAT        2     0
CGTGGTCCGGTTCTGCAACAT     RGPVLQH        2     0
CGTGGTCCGTATGAGCATAGG     RGPYEHR        2     0
CGTGGTCCTGAGCATCCTAAG     RGPEHPK        2     0
CGTGGTCCTGAGCTGCCGTTT     RGPELPF        2     0
CGTGGTCCTGCGCTGGAGCTG     RGPALEL        2     0
CGTGGTCCTTCTCATATTCTG     RGPSHIL        2     0
CGTGGTCTGCCGCCTTCTCCT     RGLPPSP        2     0
CGTGGTCTTACTCTTGTGCAT     RGLTLVH        2     0
CGTGGTGAGACTCCGGATCTT     RGETPDL        2     0
CGTGGTGAGAGTCCTCCTGCG     RGESPPA        2     0
CGTGGTGAGCCGCTTTATGTT     RGEPLYV        2     0
CGTGGTGATCCGCTGCATCCT     RGDPLHP        2     0
CGTGGTGATGAGCGGGTTCCT     RGDERVP        2     0
CGTGGTGCGATGCCTCCTTCT     RGAMPPS        2     0
CGTGGTGCGCAGAATCCGGAG     RGAQNPE        2     0
CGTGGTGCGCAGGCTGTTAAT     RGAQAVN        2     0
CGTGGTGCGGAGACTGGTGCG     RGAETGA        2     0
CGTGGTGCGGAGCCGGCGCGG     RGAEPAR        2     0
CGTGGTGCGGATACGATGTAT     RGADTMY        2     0
CGTGGTGCGGATATTAATAAG     RGADINK        2     0
CGTGGTGCGGGTCCTACGATT     RGAGPTI        2     0
CGTGGTGCTCAGTTGACTTTT     RGAQLTF        2     0
CGTGGTGCTCCGGTGCTTGTG     RGAPVLV        2     0
CGTGGTGCTGAGCCTTTGTTG     RGAEPLL        2     0
CGTGGTGCTGAGGTGACGCCT     RGAEVTP        2     0
CGTGGTGGGTCTGATAGTGGT     RGGSDSG        2     0
CGTGGTGTGACTCAGCATCCG     RGVTQHP        2     0
CGTGGTGTGATGCTTCCTCTT     RGVMLPL        2     0
CGTGGTGTGCAGACGCTTCAG     RGVQTLQ        2     0
CGTGGTGTGCAGGATTATCAT     RGVQDYH        2     0
CGTGGTGTTAATACTCATACT     RGVNTHT        2     0
CGTGGTGTTCTGCAGTATCCG     RGVLQYP        2     0
CGTGGTTGGGAGCCGCCTCCG     RGWEPPP        2     0
CGTGTAACGTTGCAGCTGTCG     RVTLQLS        2     0
CGTGTGACGCAGGTTCCTCCG     RVTQVPP        2     0
CGTGTGACGCATTGGCCTGTT     RVTHWPV        2     0
CGTGTGACGCCGATGTTTGAT     RVTPMFD        2     0
CGTGTGACGCTGGTGGCTCCG     RVTLVAP        2     0
CGTGTGACGGAGCCTGCTGCG     RVTEPAA        2     0
CGTGTGACGGAGGAGCAGCTG     RVTEEQL        2     0
CGTGTGACGGCTAATATTGAT     RVTANID        2     0
CGTGTGACGGCTCCTGATACT     RVTAPDT        2     0
CGTGTGACGGTGGCTCCTTCT     RVTVAPS        2     0
CGTGTGACTCCGACTCATCCT     RVTPTHP        2     0
CGTGTGACTCCTGCGCCGATG     RVTPAPM        2     0
CGTGTGACTCTTCAGCAGGCG     RVTLQQA        2     0
CGTGTGACTGCTGAGATGAAT     RVTAEMN        2     0
CGTGTGACTGCTGATTCGCCT     RVTADSP        2     0
CGTGTGACTTTGTCGCCTTCG     RVTLSPS        2     0
CGTGTGAGTAGTGTGCCTTAT     RVSSVPY        2     0
CGTGTGATGAGTACGGGGGCT     RVMSTGA        2     0
CGTGTGATGCATACTCTTGGG     RVMHTLG        2     0
CGTGTGATGCCGGCGTGGGTT     RVMPAWV        2     0
CGTGTGATGCCGTCTGTTTCT     RVMPSVS        2     0
CGTGTGATGGATGCGAAGACG     RVMDAKT        2     0
CGTGTGATGGATGCGCAGGTG     RVMDAQV        2     0
CGTGTGATGGCTCCGGAGAAT     RVMAPEN        2     0
CGTGTGATGGTGAGTCAGACG     RVMVSQT        2     0
CGTGTGCAGACGATTAATACT     RVQTINT        2     0
CGTGTGCAGACGCTGTATCCT     RVQTLYP        2     0
CGTGTGCAGACGGCTAGTATT     RVQTASI        2     0
CGTGTGCAGACTAGTCCTTAT     RVQTSPY        2     0
CGTGTGCAGAGTCCGTCTCAT     RVQSPSH        2     0
CGTGTGCAGCAGATGCCGTCT     RVQQMPS        2     0
CGTGTGCAGCAGTCTCTTGCG     RVQQSLA        2     0
CGTGTGCAGCATACTGATGAG     RVQHTDE        2     0
CGTGTGCAGCATGATTCTTCT     RVQHDSS        2     0
CGTGTGCAGCCTATTCCTACG     RVQPIPT        2     0
CGTGTGCAGCCTCATCTTGCG     RVQPHLA        2     0
CGTGTGCAGCCTCTTAGTTCT     RVQPLSS        2     0
CGTGTGCAGCCTGATCCGTGG     RVQPDPW        2     0
CGTGTGCAGCCTTATCATCCG     RVQPYHP        2     0
CGTGTGCAGCCTTATGCGCAG     RVQPYAQ        2     0
CGTGTGCAGCTTCTGGATGAT     RVQLLDD        2     0
CGTGTGCAGGAGCATGCTCAT     RVQEHAH        2     0
CGTGTGCAGGAGCCTAGTCGT     RVQEPSR        2     0
CGTGTGCAGGAGTCGTATCAA     RVQESYQ        2     0
CGTGTGCAGGATCCGCCGCGT     RVQDPPR        2     0
CGTGTGCAGGCGCCGGGTGCG     RVQAPGA        2     0
CGTGTGCAGGCTATTATGCCG     RVQAIMP        2     0
CGTGTGCAGGCTCAGACGGCT     RVQAQTA        2     0
CGTGTGCAGGCTCATAATAGT     RVQAHNS        2     0
CGTGTGCAGGCTTTGGCTAGT     RVQALAS        2     0
CGTGTGCAGGGTCCTCATTAT     RVQGPHY        2     0
CGTGTGCAGTATCCTCCGTCT     RVQYPPS        2     0
CGTGTGCAGTATCTTCCTCAT     RVQYLPH        2     0
CGTGTGCAGTCGGCGACTTCG     RVQSATS        2     0
CGTGTGCAGTCTCCTGTTGAG     RVQSPVE        2     0
CGTGTGCAGTGGACTGCTCCG     RVQWTAP        2     0
CGTGTGCATAGTATGCTGCCG     RVHSMLP        2     0
CGTGTGCATATGCATACGTGG     RVHMHTW        2     0
CGTGTGCATCAGCCTGTGACT     RVHQPVT        2     0
CGTGTGCATCCGCTGCCGCCG     RVHPLPP        2     0
CGTGTGCATGATACGTATCGT     RVHDTYR        2     0
CGTGTGCATGCGGCTGATCCT     RVHAADP        2     0
CGTGTGCATGCGTGGCCTCTG     RVHAWPL        2     0
CGTGTGCATGGGACTACGGAT     RVHGTTD        2     0
CGTGTGCATGTGCATGTTAAG     RVHVHVK        2     0
CGTGTGCATGTGCCGACTCGG     RVHVPTR        2     0
CGTGTGCATGTGGCGGATTCG     RVHVADS        2     0
CGTGTGCCGAATCTTGGGGGT     RVPNLGG        2     0
CGTGTGCCGAATGATTCTTGG     RVPNDSW        2     0
CGTGTGCCGACGGTTCCGTTG     RVPTVPL        2     0
CGTGTGCCGACTGGTCATTAT     RVPTGHY        2     0
CGTGTGCCGAGTCTTCTGTTG     RVPSLLL        2     0
CGTGTGCCGAGTGTGGCGTTT     RVPSVAF        2     0
CGTGTGCCGATGGTGGTTGTG     RVPMVVV        2     0
CGTGTGCCGATGTTTGGGAGT     RVPMFGS        2     0
CGTGTGCCGATTGATGAGAGT     RVPIDES        2     0
CGTGTGCCGCAGATGTTGCGT     RVPQMLR        2     0
CGTGTGCCGCAGCTTAATCCG     RVPQLNP        2     0
CGTGTGCCGCAGGATCCGTTT     RVPQDPF        2     0
CGTGTGCCGCAGTCGTATTTG     RVPQSYL        2     0
CGTGTGCCGCATCATGATCAT     RVPHHDH        2     0
CGTGTGCCGCATGGTATGCAG     RVPHGMQ        2     0
CGTGTGCCGCCGCCGGATCAT     RVPPPDH        2     0
CGTGTGCCGCCGGTGAAGTGG     RVPPVKW        2     0
CGTGTGCCGCCTGAGCAGTCT     RVPPEQS        2     0
CGTGTGCCGCCTGGGCCTATG     RVPPGPM        2     0
CGTGTGCCGCTGCTTTTGGGG     RVPLLLG        2     0
CGTGTGCCGCTTACTCCTACT     RVPLTPT        2     0
CGTGTGCCGCTTAGTCCGCCG     RVPLSPP        2     0
CGTGTGCCGCTTCAGTCTATG     RVPLQSM        2     0
CGTGTGCCGCTTGCTAGTTAT     RVPLASY        2     0
CGTGTGCCGCTTGTTCCGGTT     RVPLVPV        2     0
CGTGTGCCGGAGCGTCTTCAT     RVPERLH        2     0
CGTGTGCCGGATGTTAAGCAT     RVPDVKH        2     0
CGTGTGCCGGCGACTAGTAGT     RVPATSS        2     0
CGTGTGCCGGCGCTTGGTATG     RVPALGM        2     0
CGTGTGCCGGCGTCGGTTTGG     RVPASVW        2     0
CGTGTGCCGGCGTTTCGTGAG     RVPAFRE        2     0
CGTGTGCCGGCTAGTTCTCTG     RVPASSL        2     0
CGTGTGCCGGCTATGCTTACT     RVPAMLT        2     0
CGTGTGCCGGCTGGTAATGTT     RVPAGNV        2     0
CGTGTGCCGGGGCTGCCTGTT     RVPGLPV        2     0
CGTGTGCCGGGGGATGTTATG     RVPGDVM        2     0
CGTGTGCCGGTGTCTCCTAAT     RVPVSPN        2     0
CGTGTGCCGGTTACTATTATT     RVPVTII        2     0
CGTGTGCCGTAGCATGCGCTG     RVPQHAL        2     0
CGTGTGCCGTATCTTCCTATT     RVPYLPI        2     0
CGTGTGCCGTCGCCTTTGCCT     RVPSPLP        2     0
CGTGTGCCGTCTATTCATCAT     RVPSIHH        2     0
CGTGTGCCGTCTCTGGCTCCG     RVPSLAP        2     0
CGTGTGCCGTGTACGACGCAT     RVPCTTH        2     0
CGTGTGCCTAATGTTCCTTAG     RVPNVPQ        2     0
CGTGTGCCTACTATTTCGTTG     RVPTISL        2     0
CGTGTGCCTATGCTTGTGGGT     RVPMLVG        2     0
CGTGTGCCTATGGAGCAGATG     RVPMEQM        2     0
CGTGTGCCTATTATGCCGCCT     RVPIMPP        2     0
CGTGTGCCTCAGGCGCCGGAT     RVPQAPD        2     0
CGTGTGCCTCATCCGCATAAT     RVPHPHN        2     0
CGTGTGCCTCATGCGCCTCCT     RVPHAPP        2     0
CGTGTGCCTCCGAGTTCTCCG     RVPPSSP        2     0
CGTGTGCCTCCGCCTGCTGTG     RVPPPAV        2     0
CGTGTGCCTCCGGTGATTCTG     RVPPVIL        2     0
CGTGTGCCTCCTACTGTGCTG     RVPPTVL        2     0
CGTGTGCCTCCTCAGCATGGT     RVPPQHG        2     0
CGTGTGCCTCCTGTTTCGCCG     RVPPVSP        2     0
CGTGTGCCTGATACTCAGAGT     RVPDTQS        2     0
CGTGTGCCTGATACTTGGTCG     RVPDTWS        2     0
CGTGTGCCTGATCCGGTTGGG     RVPDPVG        2     0
CGTGTGCCTGATCTGCTTCAG     RVPDLLQ        2     0
CGTGTGCCTGATTCTCCTTCT     RVPDSPS        2     0
CGTGTGCCTGCTCAGGAGGTT     RVPAQEV        2     0
CGTGTGCCTGCTCGTGATCTG     RVPARDL        2     0
CGTGTGCCTGCTTCTTATATT     RVPASYI        2     0
CGTGTGCCTGGGGCGCTGCCG     RVPGALP        2     0
CGTGTGCCTGGTCCTGCTCCT     RVPGPAP        2     0
CGTGTGCCTGTGAGTGATTCT     RVPVSDS        2     0
CGTGTGCCTGTTACGCATAGT     RVPVTHS        2     0
CGTGTGCCTTAGACGCCGGTG     RVPQTPV        2     0
CGTGTGCCTTCTCAGTCTCCT     RVPSQSP        2     0
CGTGTGCTGACGATGCTTCCT     RVLTMLP        2     0
CGTGTGCTGACTAATGCGACT     RVLTNAT        2     0
CGTGTGCTGACTGTTATTGAG     RVLTVIE        2     0
CGTGTGCTGAGTCCGCCTCAT     RVLSPPH        2     0
CGTGTGCTGATGATGCTGGCG     RVLMMLA        2     0
CGTGTGCTGATTCAGCTGGAT     RVLIQLD        2     0
CGTGTGCTGCATATTCAGCCT     RVLHIQP        2     0
CGTGTGCTGCATCTTACGTAT     RVLHLTY        2     0
CGTGTGCTGCATGTTAAGCCT     RVLHVKP        2     0
CGTGTGCTGCCGACGTCGGAT     RVLPTSD        2     0
CGTGTGCTGCCGGTGCCTTCG     RVLPVPS        2     0
CGTGTGCTGCCTGATATGCCT     RVLPDMP        2     0
CGTGTGCTGCCTTGTTGTGAT     RVLPCCD        2     0
CGTGTGCTGCTTAATCCTCCG     RVLLNPP        2     0
CGTGTGCTGGATCTTCGGTTG     RVLDLRL        2     0
CGTGTGCTGGTTCAGGCTTCT     RVLVQAS        2     0
CGTGTGCTGTCGGGTACGTAT     RVLSGTY        2     0
CGTGTGCTGTCTCATGATGTG     RVLSHDV        2     0
CGTGTGCTTCCTCAGGATCGT     RVLPQDR        2     0
CGTGTGCTTCCTCCGATGCAG     RVLPPMQ        2     0
CGTGTGCTTGATACGCCGGCT     RVLDTPA        2     0
CGTGTGGAGACTCCGCAGCAG     RVETPQQ        2     0
CGTGTGGAGATTTGTCCGAGT     RVEICPS        2     0
CGTGTGGAGCAGCCTGTTCTT     RVEQPVL        2     0
CGTGTGGAGCCGCCTGCTTAT     RVEPPAY        2     0
CGTGTGGAGCCGGGTGCGTAT     RVEPGAY        2     0
CGTGTGGAGCCGTTGGAGTCT     RVEPLES        2     0
CGTGTGGAGCCTGCTCATGTG     RVEPAHV        2     0
CGTGTGGAGCTGTCTCCTCCT     RVELSPP        2     0
CGTGTGGAGGTGTATCAGAGG     RVEVYQR        2     0
CGTGTGGATACGCTGTCGTTT     RVDTLSF        2     0
```
