## Supporting Data (Sequencing, Scripts) for "Reproducible Discovery of Cell-Binding Peptides “Lost” in Bulk Amplification via Emulsion Amplification in Phage Display Panning": Summary_Lot1.txt (part 13 of 164)

```
CGTGTGGATACTAATCAGACT     RVDTNQT        2     0
CGTGTGGATATTGCTCCTCGT     RVDIAPR        2     0
CGTGTGGATCCGAAGCCTGTG     RVDPKPV        2     0
CGTGTGGATCGTCTTCCGCTT     RVDRLPL        2     0
CGTGTGGATGCGCTTCCTCAG     RVDALPQ        2     0
CGTGTGGATGTGATTCCTCCT     RVDVIPP        2     0
CGTGTGGATGTTCGGCATGCT     RVDVRHA        2     0
CGTGTGGATGTTGCTACGACT     RVDVATT        2     0
CGTGTGGATTATGTGGCTCCT     RVDYVAP        2     0
CGTGTGGCGAATGTGACTGAT     RVANVTD        2     0
CGTGTGGCGATTCAGACGTCG     RVAIQTS        2     0
CGTGTGGCGATTTAGATGACT     RVAIQMT        2     0
CGTGTGGCGCAGGCGAGTACT     RVAQAST        2     0
CGTGTGGCGCCGGATACTCAG     RVAPDTQ        2     0
CGTGTGGCGCCGGATCCTATG     RVAPDPM        2     0
CGTGTGGCGCCGTCTGATTAT     RVAPSDY        2     0
CGTGTGGCGCCTGGTCCACCT     RVAPGPP        2     0
CGTGTGGCGCTTCTGCATTCG     RVALLHS        2     0
CGTGTGGCGGAGTATATTTTG     RVAEYIL        2     0
CGTGTGGCGGATGATCTGTAT     RVADDLY        2     0
CGTGTGGCGGCGGCTCCTGCG     RVAAAPA        2     0
CGTGTGGCGGCTAATATGCCG     RVAANMP        2     0
CGTGTGGCGGGGTCGGATGTT     RVAGSDV        2     0
CGTGTGGCGGGTTCTGCTCTG     RVAGSAL        2     0
CGTGTGGCGGTTTTTCAGAGT     RVAVFQS        2     0
CGTGTGGCGTATATGACGTTT     RVAYMTF        2     0
CGTGTGGCGTCGGTGGTTTAT     RVASVVY        2     0
CGTGTGGCGTCTTGGGATCCG     RVASWDP        2     0
CGTGTGGCGTGTATTGAGCAT     RVACIEH        2     0
CGTGTGGCTCAGGGGCTGCCG     RVAQGLP        2     0
CGTGTGGCTCCGAATCTTCAT     RVAPNLH        2     0
CGTGTGGCTCCGACGGTTCTG     RVAPTVL        2     0
CGTGTGGCTCCGAGTATGGTT     RVAPSMV        2     0
CGTGTGGCTCCTGCGATTAGT     RVAPAIS        2     0
CGTGTGGCTGATACGAAGCTG     RVADTKL        2     0
CGTGTGGCTGATAGTTATACT     RVADSYT        2     0
CGTGTGGCTGATCGTATTGGG     RVADRIG        2     0
CGTGTGGCTGCTACTACTGCT     RVAATTA        2     0
CGTGTGGCTGCTCATCCTCTG     RVAAHPL        2     0
CGTGTGGCTGTAACTCAGTCT     RVAVTQS        2     0
CGTGTGGCTGTTCAGGAGTTG     RVAVQEL        2     0
CGTGTGGCTGTTCTTCCGATT     RVAVLPI        2     0
CGTGTGGGTATTAATTGGAAG     RVGINWK        2     0
CGTGTGGGTGTTACGCCTAAT     RVGVTPN        2     0
CGTGTGGTGATGCCGGTGACG     RVVMPVT        2     0
CGTGTGGTGCATGAGGGTCTG     RVVHEGL        2     0
CGTGTGGTGCCGCTGTCTGAG     RVVPLSE        2     0
CGTGTGGTGCCTCCGTTTACG     RVVPPFT        2     0
CGTGTGGTGCTGACTGATTTG     RVVLTDL        2     0
CGTGTGGTGCTGCCTGAGCCT     RVVLPEP        2     0
CGTGTGGTGGCGGCGTCTCCT     RVVAASP        2     0
CGTGTGGTGGCGGTTACGTAG     RVVAVTQ        2     0
CGTGTGGTGGCTCTGGATCCT     RVVALDP        2     0
CGTGTGGTGGCTGTTATTCCT     RVVAVIP        2     0
CGTGTGGTGGTGCCGCTGCCG     RVVVPLP        2     0
CGTGTGGTGTGGCATTCTCCT     RVVWHSP        2     0
CGTGTGGTTACTGTGAATGTG     RVVTVNV        2     0
CGTGTGGTTGGTCAGGCGGAT     RVVGQAD        2     0
CGTGTGTATCCTCCTCTGCCT     RVYPPLP        2     0
CGTGTGTATGCGCAGCTTCCT     RVYAQLP        2     0
CGTGTGTATGGTCCGTTTCCG     RVYGPFP        2     0
CGTGTGTCGAATCAGACGATG     RVSNQTM        2     0
CGTGTGTCGCCGCCTCTTATT     RVSPPLI        2     0
CGTGTGTCGCTGCTGAGTGTG     RVSLLSV        2     0
CGTGTGTCGCTGTATCCTACG     RVSLYPT        2     0
CGTGTGTCGGCTCCTTCTCTT     RVSAPSL        2     0
CGTGTGTCGGGGGATTTTACG     RVSGDFT        2     0
CGTGTGTCGGTTACGTCGTTG     RVSVTSL        2     0
CGTGTGTCTCCGCCTGCTCCT     RVSPPAP        2     0
CGTGTGTGGACGACTACTCCT     RVWTTTP        2     0
CGTGTGTGGACGCCGATTCGT     RVWTPIR        2     0
CGTGTGTGGATGCATGTGCCG     RVWMHVP        2     0
CGTGTGTGGCTTCCGACGACT     RVWLPTT        2     0
CGTGTGTGGCTTCCTCTGCAT     RVWLPLH        2     0
CGTGTGTGGGATCATCCTATG     RVWDHPM        2     0
CGTGTGTGGTCGCCGAGTCCG     RVWSPSP        2     0
CGTGTGTTGATTCAGCCGCTG     RVLIQPL        2     0
CGTGTGTTGCCGGCTGATAGT     RVLPADS        2     0
CGTGTGTTGCTGATTGATCTT     RVLLIDL        2     0
CGTGTGTTGGATCCTCAGCCT     RVLDPQP        2     0
CGTGTGTTTGTTGCGACGTCG     RVFVATS        2     0
CGTGTTAATCCGCATGGTATT     RVNPHGI        2     0
CGTGTTAATCCTCCTACTTAT     RVNPPTY        2     0
CGTGTTAATCCTCTTACTTCG     RVNPLTS        2     0
CGTGTTACGCAGCAGTGGATG     RVTQQWM        2     0
CGTGTTACGCAGTCTATGCCG     RVTQSMP        2     0
CGTGTTACGGGGGCTGAGTTT     RVTGAEF        2     0
CGTGTTACTAATGCTCATCTG     RVTNAHL        2     0
CGTGTTACTCCTACTACTCAT     RVTPTTH        2     0
CGTGTTACTGCTACTCGGCCT     RVTATRP        2     0
CGTGTTACTGCTGAGGAGGGG     RVTAEEG        2     0
CGTGTTACTGTTCCTGCGCAG     RVTVPAQ        2     0
CGTGTTATGCAGTCTTCTCCT     RVMQSSP        2     0
CGTGTTATGCATGATCAGTCG     RVMHDQS        2     0
CGTGTTATGCCGGCGACTCCT     RVMPATP        2     0
CGTGTTATGGAGCAGATTGAG     RVMEQIE        2     0
CGTGTTATGGCGACGACGCTT     RVMATTL        2     0
CGTGTTATGTGGACTCATTAT     RVMWTHY        2     0
CGTGTTCAGCCGAGTGAGATT     RVQPSEI        2     0
CGTGTTCAGCCTGGTACTTTT     RVQPGTF        2     0
CGTGTTCAGCTGCCTTCGTTG     RVQLPSL        2     0
CGTGTTCAGCTTGAGCCGGCG     RVQLEPA        2     0
CGTGTTCAGGTGCCTGATTTG     RVQVPDL        2     0
CGTGTTCCGAATGTGATGTTG     RVPNVML        2     0
CGTGTTCCGACTCAGACTACT     RVPTQTT        2     0
CGTGTTCCGACTTCGCCTTCG     RVPTSPS        2     0
CGTGTTCCGATTCAGACGTCT     RVPIQTS        2     0
CGTGTTCCGATTCTTATGGGT     RVPILMG        2     0
CGTGTTCCGCAGAATCCGGCT     RVPQNPA        2     0
CGTGTTCCGCATCTGCCTCAT     RVPHLPH        2     0
CGTGTTCCGCCGAGTACGTAG     RVPPSTQ        2     0
CGTGTTCCGCCTAATGATCCG     RVPPNDP        2     0
CGTGTTCCGCCTCCTCTGACT     RVPPPLT        2     0
CGTGTTCCGCCTGCTATTCCG     RVPPAIP        2     0
CGTGTTCCGCTTGGTAGTCCG     RVPLGSP        2     0
CGTGTTCCGGAGCATCATTCG     RVPEHHS        2     0
CGTGTTCCGGCGCATCATACT     RVPAHHT        2     0
CGTGTTCCGGGGCCTGTTCAT     RVPGPVH        2     0
CGTGTTCCGGGTCCTACGGTG     RVPGPTV        2     0
CGTGTTCCGTCTGTTCTGGTG     RVPSVLV        2     0
CGTGTTCCTAGTGTTAAGGTT     RVPSVKV        2     0
CGTGTTCCTATGCCTACGTCG     RVPMPTS        2     0
CGTGTTCCTCATCATGAGCAG     RVPHHEQ        2     0
CGTGTTCCTGAGACTGGTCAG     RVPETGQ        2     0
CGTGTTCCTGATGCGCCTCCG     RVPDAPP        2     0
CGTGTTCCTGGGCATCCTGTG     RVPGHPV        2     0
CGTGTTCCTGTGTTGTGGCAT     RVPVLWH        2     0
CGTGTTCCTGTTCAGCCGCTG     RVPVQPL        2     0
CGTGTTCTGCCGAGTCCGGAT     RVLPSPD        2     0
CGTGTTCTGCCGCAGAGTCCT     RVLPQSP        2     0
CGTGTTCTGTTGCAGGCTCCT     RVLLQAP        2     0
CGTGTTGAGATTGCTTGGGAT     RVEIAWD        2     0
CGTGTTGAGCTGTTTACGACT     RVELFTT        2     0
CGTGTTGAGCTTCTGCAGGCT     RVELLQA        2     0
CGTGTTGAGGTTGCGAATGTG     RVEVANV        2     0
CGTGTTGATAATACTCAGCGT     RVDNTQR        2     0
CGTGTTGATGAGGTTGGGCTT     RVDEVGL        2     0
CGTGTTGATGTGCTGCCTCCT     RVDVLPP        2     0
CGTGTTGCGAATCAGCCGTTT     RVANQPF        2     0
CGTGTTGCGAATGCGGGTGAT     RVANAGD        2     0
CGTGTTGCGACTGGGCCTGCG     RVATGPA        2     0
CGTGTTGCGATTATGCCTCAG     RVAIMPQ        2     0
CGTGTTGCGCATCAGCATACG     RVAHQHT        2     0
CGTGTTGCGCCGATTTCTGGG     RVAPISG        2     0
CGTGTTGCGCCTATTCCTTCT     RVAPIPS        2     0
CGTGTTGCGCCTCCGTTGACT     RVAPPLT        2     0
CGTGTTGCGCCTCTTATGTTT     RVAPLMF        2     0
CGTGTTGCGCTGCCTACGTAG     RVALPTQ        2     0
CGTGTTGCGCTGGCGAGTGTT     RVALASV        2     0
CGTGTTGCGCTTCCGATTCTT     RVALPIL        2     0
CGTGTTGCGGAGGGTACGGGT     RVAEGTG        2     0
CGTGTTGCGGATACGTTGTTG     RVADTLL        2     0
CGTGTTGCGGATACTACTAAG     RVADTTK        2     0
CGTGTTGCGGGGCTGAATCCT     RVAGLNP        2     0
CGTGTTGCGGTTTCGCATGGT     RVAVSHG        2     0
CGTGTTGCGTCGCCGCCTGCG     RVASPPA        2     0
CGTGTTGCTACTCAGCCGGCG     RVATQPA        2     0
CGTGTTGCTACTGTTCCGTAG     RVATVPQ        2     0
CGTGTTGCTCAGTTGCCTCAT     RVAQLPH        2     0
CGTGTTGCTCCGACTTTGATT     RVAPTLI        2     0
CGTGTTGCTGAGCCTAATCCG     RVAEPNP        2     0
CGTGTTGCTGCTCTTACTCCG     RVAALTP        2     0
CGTGTTGCTGGGCCGGATTCG     RVAGPDS        2     0
CGTGTTGGTAATCTGGCTCAT     RVGNLAH        2     0
CGTGTTGGTCCTACTCCTACG     RVGPTPT        2     0
CGTGTTGGTCCTCCTTATGAT     RVGPPYD        2     0
CGTGTTGTGAATTGGGTTCCG     RVVNWVP        2     0
CGTGTTGTGACTAATGAGCGT     RVVTNER        2     0
CGTGTTGTGCAGGTGGCGCCG     RVVQVAP        2     0
CGTGTTGTGGCTTATCCGTAT     RVVAYPY        2     0
CGTGTTGTTCTTCCGCATACT     RVVLPHT        2     0
CGTGTTTCGACGCCTCTTCTT     RVSTPLL        2     0
CGTGTTTCGCCGTATTCTTTG     RVSPYSL        2     0
CGTGTTTCGCCGTCTACGGAG     RVSPSTE        2     0
CGTGTTTCGCCGTTTTTGCAT     RVSPFLH        2     0
CGTGTTTCGGCGGCGCATTAT     RVSAAHY        2     0
CGTGTTTCGGGTCCGCCTTCG     RVSGPPS        2     0
CGTGTTTGGGCTCCTACGTAT     RVWAPTY        2     0
CGTGTTTTGCCGGGTATGCTT     RVLPGML        2     0
CGTGTTTTGCTGCCTCGTCTG     RVLLPRL        2     0
CGTGTTTTGCTTAGTCAGGTT     RVLLSQV        2     0
CGTTAGACTCAGCCGAGTGTT     RQTQPSV        2     0
CGTTAGACTCCTCCGCGTTCG     RQTPPRS        2     0
CGTTATACGCATGCTCCGGTG     RYTHAPV        2     0
CGTTATACGCCTACGACTCCG     RYTPTTP        2     0
CGTTATACTGAGTCGCTGGTG     RYTESLV        2     0
CGTTATACTGCGCTGGATTCG     RYTALDS        2     0
CGTTATACTGTGACTAATCAT     RYTVTNH        2     0
CGTTATACTGTGGCGATTACT     RYTVAIT        2     0
CGTTATAGTCCGGGTCCGCAG     RYSPGPQ        2     0
CGTTATATGACGCCTCATGAT     RYMTPHD        2     0
CGTTATATGCAGCCGGGGTGG     RYMQPGW        2     0
CGTTATATGGCGACTAATGGT     RYMATNG        2     0
CGTTATATGGCTACTCCTGCT     RYMATPA        2     0
CGTTATCAGCCGCCGGGTCCG     RYQPPGP        2     0
CGTTATCAGCTGGATACGTCG     RYQLDTS        2     0
CGTTATCATACGTCTACTCCT     RYHTSTP        2     0
CGTTATCCGCATCTGCCTATT     RYPHLPI        2     0
CGTTATCCGCATGAGACGCAT     RYPHETH        2     0
CGTTATCCGCTGTGGGAGATT     RYPLWEI        2     0
CGTTATCCGGATCATTCTGCT     RYPDHSA        2     0
CGTTATCCGGTGCCGCCGACG     RYPVPPT        2     0
CGTTATCCTCAGCCGCCTTTG     RYPQPPL        2     0
CGTTATCCTGCTCCTGTGACT     RYPAPVT        2     0
CGTTATCCTGCTGCGACTCCT     RYPAATP        2     0
CGTTATCCTGTGCCGCCTCAG     RYPVPPQ        2     0
CGTTATCTGGATAGGTCGCCT     RYLDRSP        2     0
CGTTATCTTCCGGCTCCTACG     RYLPAPT        2     0
CGTTATCTTGGTGTTACGACG     RYLGVTT        2     0
CGTTATGAGCAGGCTTCGTGG     RYEQASW        2     0
CGTTATGAGCCGTCGTCGTGT     RYEPSSC        2     0
CGTTATGATCAGCCTCCTTTG     RYDQPPL        2     0
CGTTATGCGCATGATAATACG     RYAHDNT        2     0
CGTTATGCGCATGATCTGGGT     RYAHDLG        2     0
CGTTATGCGCCTAGTTTTAGT     RYAPSFS        2     0
CGTTATGCGCCTCTGCCTACG     RYAPLPT        2     0
CGTTATGCGGAGGTGACTCAT     RYAEVTH        2     0
CGTTATGCGGCGTATGAGCGT     RYAAYER        2     0
CGTTATGCGGGGCCTCCGATT     RYAGPPI        2     0
CGTTATGCGGTGACTACGCTT     RYAVTTL        2     0
CGTTATGCTACTACGATTGTG     RYATTIV        2     0
CGTTATGCTCCGAATGTGCAT     RYAPNVH        2     0
CGTTATGGTGTGCTGCCACCT     RYGVLPP        2     0
CGTTATGTACCTATTGTGTCT     RYVPIVS        2     0
CGTTATGTGCATCATCCGGCT     RYVHHPA        2     0
CGTTATGTGGAGCCGATGTAT     RYVEPMY        2     0
CGTTATGTGGCTAATACTCAT     RYVANTH        2     0
CGTTATGTTCCGGATCGTATT     RYVPDRI        2     0
CGTTCGCCTGCTCATCTGGCG     RSPAHLA        2     0
CGTTCGCTGTCGATGCCTGAG     RSLSMPE        2     0
CGTTCGGAGCATCATCCGTCT     RSEHHPS        2     0
CGTTCGGCTCCTCCTGGTCCG     RSAPPGP        2     0
CGTTCGGCTCCTGTGATTGAT     RSAPVID        2     0
CGTTCGGCTGATCAGACGCTG     RSADQTL        2     0
CGTTCGGCTGTTCCGAATAGG     RSAVPNR        2     0
CGTTCGGTTCAGCCTCCTACG     RSVQPPT        2     0
CGTTCGGTTGTGTCTCTTGAG     RSVVSLE        2     0
CGTTCGTGGCCGTAGATGGAT     RSWPQMD        2     0
CGTTCTACGAATGTTCCTCCG     RSTNVPP        2     0
CGTTCTACGATGGCTCCGGTG     RSTMAPV        2     0
CGTTCTACTGAGTGGCCGGCT     RSTEWPA        2     0
CGTTCTACTGATCTGGGTCTG     RSTDLGL        2     0
CGTTCTATTGCGCTGCCGTGG     RSIALPW        2     0
CGTTCTCAGGATATTCAGTAT     RSQDIQY        2     0
CGTTCTCATGATCATCCTTGG     RSHDHPW        2     0
CGTTCTCCGCTGCATGATTTG     RSPLHDL        2     0
CGTTCTGAGCATTCGATTCTG     RSEHSIL        2     0
CGTTCTGAGCCTCCTCATTGG     RSEPPHW        2     0
CGTTCTGAGCCTGCTCTGGAT     RSEPALD        2     0
CGTTCTGATACGAATCTTAAT     RSDTNLN        2     0
CGTTCTGATCAGGTGATGATT     RSDQVMI        2     0
CGTTCTGCGCATGTGGATTAT     RSAHVDY        2     0
CGTTCTGCGCCTGTGACTACG     RSAPVTT        2     0
CGTTCTGCGGATCATTCTCCG     RSADHSP        2     0
CGTTCTGCTAGTCCGGCGTCG     RSASPAS        2     0
CGTTCTGCTCCGGTGCCTCAT     RSAPVPH        2     0
CGTTCTGCTGATCCGACGCCG     RSADPTP        2     0
CGTTCTGCTGATGTGCCTAAG     RSADVPK        2     0
CGTTCTGCTGCTTCTTTTACT     RSAASFT        2     0
CGTTCTGTTCCTCAGGTTGCT     RSVPQVA        2     0
CGTTCTGTTGTGCCGAGTGCG     RSVVPSA        2     0
CGTTCTTGGATTAATCGTCAG     RSWINRQ        2     0
CGTTGGACGCATCCTCATACT     RWTHPHT        2     0
CGTTGGACGCCGAGTAGTGTG     RWTPSSV        2     0
CGTTGGACGCCTGTGATGTCG     RWTPVMS        2     0
CGTTGGAGTACTCAGACTTTG     RWSTQTL        2     0
CGTTGGAGTCCTGCGCCGATG     RWSPAPM        2     0
CGTTGGATGCCCATGCCGCCT     RWMPMPP        2     0
CGTTGGATGCCTCTGCAGCAT     RWMPLQH        2     0
CGTTGGATGCTTACTGCGAGT     RWMLTAS        2     0
CGTTGGATGGATACTACGCTG     RWMDTTL        2     0
CGTTGGCAGACTCCTCCGTCG     RWQTPPS        2     0
CGTTGGCAGCATTCTACGCAG     RWQHSTQ        2     0
CGTTGGCAGCCTACGATTGTG     RWQPTIV        2     0
CGTTGGCAGCCTCAGAATCCT     RWQPQNP        2     0
CGTTGGCAGCCTCCTTCTGAT     RWQPPSD        2     0
CGTTGGCAGGGGTCTACTGAT     RWQGSTD        2     0
CGTTGGCATACTCATCTTAAT     RWHTHLN        2     0
CGTTGGCATCTTGCGCCTTTG     RWHLAPL        2     0
CGTTGGCATGTTGCGAATCAG     RWHVANQ        2     0
CGTTGGCCGCATGAGCAGTAG     RWPHEQQ        2     0
CGTTGGCCGCTGCCTCAGGCT     RWPLPQA        2     0
CGTTGGCCGCTGGATAATCTG     RWPLDNL        2     0
CGTTGGCCGCTTAATCCTCCG     RWPLNPP        2     0
CGTTGGCCGCTTCCTGATACT     RWPLPDT        2     0
CGTTGGCCGGAGTTTGCTTTT     RWPEFAF        2     0
CGTTGGCCGGATCTTACGCCT     RWPDLTP        2     0
CGTTGGCCGGCGGCTTCTCAG     RWPAASQ        2     0
CGTTGGCCGTCGACGTTGCCT     RWPSTLP        2     0
CGTTGGCCGTCTGGTCCTCAT     RWPSGPH        2     0
CGTTGGCCTACTCATCATGTT     RWPTHHV        2     0
CGTTGGCCTACTTCGGATCTT     RWPTSDL        2     0
CGTTGGCCTCATTATGCTCCG     RWPHYAP        2     0
CGTTGGCCTGCTGGGGATCAG     RWPAGDQ        2     0
CGTTGGCCTGTTCCTTCGTAT     RWPVPSY        2     0
CGTTGGCCTGTTGTTCCTTCT     RWPVVPS        2     0
CGTTGGCTGCAGGATCAGCAT     RWLQDQH        2     0
CGTTGGCTGCCGACTGTGCCT     RWLPTVP        2     0
CGTTGGCTGCCGGAGACGATG     RWLPETM        2     0
CGTTGGCTGCCTACGGATACT     RWLPTDT        2     0
CGTTGGCTGCCTCATTTGACG     RWLPHLT        2     0
CGTTGGCTGCCTCCTGCTACT     RWLPPAT        2     0
CGTTGGCTGGGGACGATTCCG     RWLGTIP        2     0
CGTTGGCTTCCTTCTGATATT     RWLPSDI        2     0
CGTTGGGAGCCGTAGACTTCG     RWEPQTS        2     0
CGTTGGGAGGCGGAGATTGTG     RWEAEIV        2     0
CGTTGGGATCCTCCGCTGCCT     RWDPPLP        2     0
CGTTGGGATGATATGCGTCCT     RWDDMRP        2     0
CGTTGGGCGCCGTTGACTGTT     RWAPLTV        2     0
CGTTGGGCGCCTCTGCCGTCT     RWAPLPS        2     0
CGTTGGGCGCCTGTTCCTGCT     RWAPVPA        2     0
CGTTGGGCGGCTCCGGAGGTT     RWAAPEV        2     0
CGTTGGGCTGATCCGACTCCG     RWADPTP        2     0
CGTTGGGCTGCGACTGATGCT     RWAATDA        2     0
CGTTGGGCTGCGTCTACGTAT     RWAASTY        2     0
CGTTGGGGGAGTACGCCGCAT     RWGSTPH        2     0
CGTTGGGTGACGCCTATGTCT     RWVTPMS        2     0
CGTTGGGTGACGCTTCCGTCG     RWVTLPS        2     0
CGTTGGGTGCATCTGCAGCCT     RWVHLQP        2     0
CGTTGGGTGCCTCATACTCCT     RWVPHTP        2     0
CGTTGGGTTGATGTTCCGCCT     RWVDVPP        2     0
CGTTGGTCGATGGAGCTTCCG     RWSMELP        2     0
CGTTGGTCGGATTGGCATATG     RWSDWHM        2     0
CGTTGGTTGCAGCTTCCGTCG     RWLQLPS        2     0
CGTTGGTTGCCTCCTCTTGAT     RWLPPLD        2     0
CGTTGTAAGATTGATCCTGCG     RCKIDPA        2     0
CGTTGTACGGAGATGTGTGCG     RCTEMCA        2     0
CGTTGTACTGATACTAGGCCG     RCTDTRP        2     0
CGTTGTACTTATGAGCATCAG     RCTYEHQ        2     0
CGTTGTATGCAGCCGCCTGTG     RCMQPPV        2     0
CGTTGTATGGCGCCGTGTTCT     RCMAPCS        2     0
CGTTGTATGGCGCTGGATACG     RCMALDT        2     0
CGTTGTCAGGAGCTGATGAAT     RCQELMN        2     0
CGTTGTCAGGTGCATCTTCCT     RCQVHLP        2     0
CGTTGTCCGCCTAATCCTCCG     RCPPNPP        2     0
CGTTGTCCTCATCCTGCTCCG     RCPHPAP        2     0
CGTTGTCCTGAGTCGTATACT     RCPESYT        2     0
CGTTGTCTGACTGGTACTGCG     RCLTGTA        2     0
CGTTGTGCGGAGCCTGCGTGT     RCAEPAC        2     0
CGTTGTGCGGCTGAGAAGGTT     RCAAEKV        2     0
CGTTGTGCGGTTCCGATTTGT     RCAVPIC        2     0
CGTTGTGCTCCGGTGACGTTG     RCAPVTL        2     0
CGTTGTGCTCTTCTGCTGCCG     RCALLLP        2     0
CGTTGTGCTGGTCCGGAGTAT     RCAGPEY        2     0
CGTTGTGTGGTGACGCTGGAT     RCVVTLD        2     0
CGTTGTGTGTGTGTTGGGAGT     RCVCVGS        2     0
CGTTGTTGGCAGCCTACTTGG     RCWQPTW        2     0
CGTTGTTGTGCTGATCTGCCG     RCCADLP        2     0
CGTTGTTTGCAGCAGGGGCAT     RCLQQGH        2     0
CGTTTGACGCATCTGCCTGCT     RLTHLPA        2     0
CGTTTGACGCATGTGATTGCG     RLTHVIA        2     0
CGTTTGACGCCTCCTATGAGT     RLTPPMS        2     0
CGTTTGACGGAGACGCCTCCT     RLTETPP        2     0
CGTTTGACTCAGCATGGTTCT     RLTQHGS        2     0
CGTTTGATGACTTCTACGACG     RLMTSTT        2     0
CGTTTGCAGAGTGCGGTTCCT     RLQSAVP        2     0
CGTTTGCAGATGAATGCGCAT     RLQMNAH        2     0
CGTTTGCAGCAGACTCAGTAT     RLQQTQY        2     0
CGTTTGCAGCAGCCGCCTAGT     RLQQPPS        2     0
CGTTTGCAGCAGTTTGATTTT     RLQQFDF        2     0
CGTTTGCAGCATCCGACGTTG     RLQHPTL        2     0
CGTTTGCAGCCGCCGGTGACT     RLQPPVT        2     0
CGTTTGCAGCCTATTCCTGCG     RLQPIPA        2     0
CGTTTGCAGCTGAATCCGTGG     RLQLNPW        2     0
CGTTTGCAGGCGCCTCCTTTT     RLQAPPF        2     0
CGTTTGCAGGCTATTATTACT     RLQAIIT        2     0
CGTTTGCAGGCTCAGCTGTCT     RLQAQLS        2     0
CGTTTGCAGGCTTATCCTCCT     RLQAYPP        2     0
CGTTTGCAGGTGGATCAGATG     RLQVDQM        2     0
CGTTTGCAGGTTACGTCGAAT     RLQVTSN        2     0
CGTTTGCAGTGGGGGGATACG     RLQWGDT        2     0
CGTTTGCAGTTTCCTAATACT     RLQFPNT        2     0
CGTTTGCATCAGCCGCCGCTT     RLHQPPL        2     0
CGTTTGCATCAGGCTGAGCAT     RLHQAEH        2     0
CGTTTGCATCATCTTGTGCAG     RLHHLVQ        2     0
CGTTTGCATCCTCATATGATG     RLHPHMM        2     0
CGTTTGCATCTTCAGCCTCTG     RLHLQPL        2     0
CGTTTGCATGATATGGTGCAG     RLHDMVQ        2     0
CGTTTGCCGACTCCTACGCCT     RLPTPTP        2     0
CGTTTGCCGATTCATCATCTG     RLPIHHL        2     0
CGTTTGCCGATTCTTACTTTG     RLPILTL        2     0
CGTTTGCCGATTTTGTTGTTG     RLPILLL        2     0
CGTTTGCCGCATCAGAGTGTT     RLPHQSV        2     0
CGTTTGCCGCCTCTTCCGATG     RLPPLPM        2     0
CGTTTGCCGCTTCTGCCTCAG     RLPLLPQ        2     0
CGTTTGCCGGCGAGTCTGAAT     RLPASLN        2     0
CGTTTGCCGGCGCTGACTAAG     RLPALTK        2     0
CGTTTGCCGGCGTCTACGCAG     RLPASTQ        2     0
CGTTTGCCGGCTCTTCTTGTG     RLPALLV        2     0
CGTTTGCCGTGGGTGCAGAGT     RLPWVQS        2     0
CGTTTGCCGTTTCCTATGTAT     RLPFPMY        2     0
CGTTTGCCTAAGCCTCCGATG     RLPKPPM        2     0
CGTTTGCCTACTGCTGTTATT     RLPTAVI        2     0
CGTTTGCCTATTACTCCTCGG     RLPITPR        2     0
CGTTTGCCTCATCATCCGCCG     RLPHHPP        2     0
CGTTTGCCTCCGCCTCCGTAT     RLPPPPY        2     0
CGTTTGCCTCCGTTTCCTTCG     RLPPFPS        2     0
CGTTTGCCTCCTAATACGCTG     RLPPNTL        2     0
CGTTTGCCTCCTATGCCTTTG     RLPPMPL        2     0
CGTTTGCCTCTTGAGACTGTG     RLPLETV        2     0
CGTTTGCCTGCTACTCATGCT     RLPATHA        2     0
CGTTTGCCTGGGACGCCGTCG     RLPGTPS        2     0
CGTTTGCCTGTGATGATTCCT     RLPVMIP        2     0
CGTTTGCTGCCAGATATTTCG     RLLPDIS        2     0
CGTTTGCTGCTGAGTGATCTG     RLLLSDL        2     0
CGTTTGCTGGGGGATTCTTAT     RLLGDSY        2     0
CGTTTGGATCGTCTGTGGACT     RLDRLWT        2     0
CGTTTGGCGACGCATCATATG     RLATHHM        2     0
CGTTTGGCGCCTCATAAGACT     RLAPHKT        2     0
CGTTTGGCTACTTTTGAGGAT     RLATFED        2     0
CGTTTGGCTCCTCCGATGGCT     RLAPPMA        2     0
CGTTTGGCTGGTCCTTCTGGT     RLAGPSG        2     0
CGTTTGGCTGGTGGGACGTGG     RLAGGTW        2     0
CGTTTGGCTGTGACGCCTCCG     RLAVTPP        2     0
CGTTTGGGGCATAATCCGATT     RLGHNPI        2     0
CGTTTGTATGATACGTTTGCT     RLYDTFA        2     0
CGTTTGTCTCATCCGCCTTTG     RLSHPPL        2     0
CGTTTTACGGAGCAGAGTTAT     RFTEQSY        2     0
CGTTTTACGGCGCAGATTGTT     RFTAQIV        2     0
CGTTTTCAGCCGCCGATGTCT     RFQPPMS        2     0
CGTTTTCCTCTTGAGACTCAG     RFPLETQ        2     0
CGTTTTGCACCTCCGCAGCCT     RFAPPQP        2     0
CGTTTTGCGATGGTGCCGTAT     RFAMVPY        2     0
CGTTTTGCGCCGGCTAGTCCT     RFAPASP        2     0
CGTTTTGCGGATGATGGTCTG     RFADDGL        2     0
CGTTTTGCGGCGAAGACGAAT     RFAAKTN        2     0
CGTTTTGCTGATCTGTATTAT     RFADLYY        2     0
CGTTTTGCTGTGACTTAGGAT     RFAVTQD        2     0
CGTTTTGTGCAGCATACGTAT     RFVQHTY        2     0
CTAACGCATCGGGCGGCGGCG     LTHRAAA        2     0
CTAACGGCTCATCCTCCTCCG     LTAHPPP        2     0
CTAAGGATGCCGCATGTGTCT     LRMPHVS        2     0
CTACAGACGCCTACTCCTCCG     LQTPTPP        2     0
CTACAGCGGGCTCCGGGGCGG     LQRAPGR        2     0
CTACAGGGTAATGCGGCTCAG     LQGNAAQ        2     0
CTACATAAGATGCATCCGAGT     LHKMHPS        2     0
CTACCGACGTATGAGACTCTG     LPTYETL        2     0
CTACCGCGTGCTACGGTTAGG     LPRATVR        2     0
CTACCGCTGCCTTGGTGTACG     LPLPWCT        2     0
CTACCGTGGGTGGCGCCGATT     LPWVAPI        2     0
CTACCTACGTGGCATCGTGTG     LPTWHRV        2     0
CTACCTCAGCTGCATACTGGG     LPQLHTG        2     0
CTACCTCCTTAGACGCGGCAT     LPPQTRH        2     0
CTACCTGCTATGACTAAGCTT     LPAMTKL        2     0
CTACCTTCATATAATGTGCCT     LPSYNVP        2     0
CTACCTTCATATCATGTGTCT     LPSYHVS        2     0
CTACCTTCCTATCATGTGCCT     LPSYHVP        2     0
CTACGGCCTGGTCATGTTTGG     LRPGHVW        2     0
CTACGTCCGGTTCCGCAGCTT     LRPVPQL        2     0
CTACGTCTTCCGGATAATGCG     LRLPDNA        2     0
CTACTGCCGCCGCTTATTGTG     LLPPLIV        2     0
CTAGATCGTAGTGGGCTGCTT     LDRSGLL        2     0
CTAGCGAATCAGACTCGTCTG     LANQTRL        2     0
CTAGCGCAGCCTTGGATTCGT     LAQPWIR        2     0
CTAGCGCATCGTATGGATCCT     LAHRMDP        2     0
CTAGTGCAGACGTCGGTTTTT     LVQTSVF        2     0
CTCCCGCATCCTCTTCCTCAT     LPHPLPH        2     0
CTCCCGCGTATTCCTACTGAG     LPRIPTE        2     0
CTCCCTTCTCAGCATCTGTTG     LPSQHLL        2     0
CTCCTGCCTACTACTGATCTT     LLPTTDL        2     0
CTCGCGCATGGGTTGCCTGGT     LAHGLPG        2     0
CTCGGGAAGCATGCTCTGGCT     LGKHALA        2     0
CTGAAGACGAATACTGTGACG     LKTNTVT        2     0
CTGAAGACGGCGGTTGCTTGG     LKTAVAW        2     0
CTGAAGACGGCTAATCTGCGT     LKTANLR        2     0
CTGAAGAGGATGATTCCGATG     LKRMIPM        2     0
CTGAAGAGTGTTGCTGCTACT     LKSVAAT        2     0
CTGAAGCAGCATCCGTCTGGG     LKQHPSG        2     0
CTGAAGCAGGATCCTCGGAGG     LKQDPRR        2     0
CTGAAGCAGGATGCGCAGGTT     LKQDAQV        2     0
CTGAAGCATCCGATTCCGTAT     LKHPIPY        2     0
CTGAAGCATTCGTGGCTTTAT     LKHSWLY        2     0
CTGAAGCCGCCGCTGATGTCT     LKPPLMS        2     0
CTGAAGCTGCCTACTACTCCT     LKLPTTP        2     0
CTGAAGCTGCCTGCGCATTCG     LKLPAHS        2     0
CTGAAGCTGCCTTAGACGTGG     LKLPQTW        2     0
CTGAAGCTGGAGCCGAGTCTG     LKLEPSL        2     0
CTGAAGCTGGCTAATACGTCG     LKLANTS        2     0
CTGAAGCTGGCTCCGCGGATT     LKLAPRI        2     0
CTGAAGCTTAATGGTACTCAT     LKLNGTH        2     0
CTGAAGCTTGCTCATCCGCTT     LKLAHPL        2     0
CTGAAGCTTGTGGCTCCGTCT     LKLVAPS        2     0
CTGAAGGCGATGACGACTGCT     LKAMTTA        2     0
CTGAAGGCGATGGCTGAGTGT     LKAMAEC        2     0
CTGAAGGCGCAGGGTATTCTT     LKAQGIL        2     0
CTGAAGGCGCATACTCGGACG     LKAHTRT        2     0
CTGAAGGCGCATCAGTCTAGT     LKAHQSS        2     0
CTGAAGGCGCATTCGACGTTG     LKAHSTL        2     0
CTGAAGGCGCCTCCTCGTTTT     LKAPPRF        2     0
CTGAAGGCGGAGCTGCAGTAT     LKAELQY        2     0
CTGAAGGCGGAGGTTGCTGTG     LKAEVAV        2     0
CTGAAGGCGGATCCGATGTAT     LKADPMY        2     0
CTGAAGGCGGCGAGTTCTCTG     LKAASSL        2     0
CTGAAGGCGGCTATTCATCAT     LKAAIHH        2     0
CTGAAGGCGGTTTCTTCGGTG     LKAVSSV        2     0
CTGAAGGCTACTGCGAGTATG     LKATASM        2     0
CTGAAGGCTGATCGTACGTTG     LKADRTL        2     0
CTGAAGGCTGCGGTGGAGTCG     LKAAVES        2     0
CTGAAGGCTGCGGTTCAGGCG     LKAAVQA        2     0
CTGAAGGCTGGTGATCCTAAG     LKAGDPK        2     0
CTGAAGGGGACGACTACTGCG     LKGTTTA        2     0
CTGAAGGGGCCGTCGTTGCAT     LKGPSLH        2     0
CTGAAGGGTACGTTGAATCAG     LKGTLNQ        2     0
CTGAAGGGTCATATGCATCTG     LKGHMHL        2     0
CTGAAGGGTCCGACTACGTTG     LKGPTTL        2     0
CTGAAGTGGCAGGTGGCTCCT     LKWQVAP        2     0
CTGAAGTGGCCGCCTTATGTG     LKWPPYV        2     0
CTGAAGTGGCCTCCTAGTAAT     LKWPPSN        2     0
CTGAAGTTGCCTGCTCCTTTT     LKLPAPF        2     0
CTGAATAAGAATCCGACGCCG     LNKNPTP        2     0
CTGAATAAGATGCCTATGTGG     LNKMPMW        2     0
CTGAATAAGGCTGGGATTAAT     LNKAGIN        2     0
CTGAATAATAAGCTGCCTGTG     LNNKLPV        2     0
CTGAATACGAATCCGCTGTTT     LNTNPLF        2     0
CTGAATACGAGGCCGGTGTTT     LNTRPVF        2     0
CTGAATACGATGAGTTGGTAT     LNTMSWY        2     0
CTGAATACGGATGTGCTGGTT     LNTDVLV        2     0
CTGAATACGGCTCCGTATTTG     LNTAPYL        2     0
CTGAATACGTGGGCTGTTACG     LNTWAVT        2     0
CTGAATACTACGCATCTGCCG     LNTTHLP        2     0
CTGAATACTGCTAAGCTGGCG     LNTAKLA        2     0
CTGAATAGGCAGCCTGCTCCG     LNRQPAP        2     0
CTGAATATGCATTTGGGGGCT     LNMHLGA        2     0
CTGAATATGCCGCCTCCTCTT     LNMPPPL        2     0
CTGAATATTAGTCATTTGCAT     LNISHLH        2     0
CTGAATATTCCTCGTACGCTG     LNIPRTL        2     0
CTGAATATTCTTGCGCTGCAG     LNILALQ        2     0
CTGAATCAGACGCTGGCTCCG     LNQTLAP        2     0
CTGAATCAGATTGCGCCTGCG     LNQIAPA        2     0
CTGAATCAGGCGCCGGTTGTG     LNQAPVV        2     0
CTGAATCAGTATCCGCATTTT     LNQYPHF        2     0
CTGAATCATAATGTGCGGACT     LNHNVRT        2     0
CTGAATCATCAGATTAGGGAG     LNHQIRE        2     0
CTGAATCATCATCTTGGTATT     LNHHLGI        2     0
CTGAATCATGCGACGCTGCGT     LNHATLR        2     0
CTGAATCATGGTCCTTATTCG     LNHGPYS        2     0
CTGAATCATTCGCCGAATGTG     LNHSPNV        2     0
CTGAATCCGCAGCGGCTGTAT     LNPQRLY        2     0
CTGAATCCGGCTCCGAGTTTT     LNPAPSF        2     0
CTGAATCCGTCGAATCTGCAT     LNPSNLH        2     0
CTGAATCCTAAGCTGCATGCG     LNPKLHA        2     0
CTGAATCCTCATCTTACGCCG     LNPHLTP        2     0
CTGAATCGCACTCCTAGTCCT     LNRTPSP        2     0
CTGAATCGGACGGAGAATTGG     LNRTENW        2     0
CTGAATCGGGAGATGCTTCAG     LNREMLQ        2     0
CTGAATCGTACGCCGGGTGCT     LNRTPGA        2     0
CTGAATCGTGCTAATCAGCAT     LNRANQH        2     0
CTGAATCGTGGGACGCTGTGG     LNRGTLW        2     0
CTGAATCTGCCGTCTCCTTAT     LNLPSPY        2     0
CTGAATCTGGCTCCTAGTTTT     LNLAPSF        2     0
CTGAATCTGTCGGCGCGTACT     LNLSART        2     0
CTGAATCTTGGTTCTGCTCGT     LNLGSAR        2     0
CTGAATGATCCGACGCTTCTT     LNDPTLL        2     0
CTGAATGCGATGGCTCAGAGG     LNAMAQR        2     0
CTGAATGCGCAGCGGTTGCAT     LNAQRLH        2     0
CTGAATGCGCCTCTGTGTACG     LNAPLCT        2     0
CTGAATGCGCGGCCTATGTTG     LNARPML        2     0
CTGAATGCGCGTCCTATGCCT     LNARPMP        2     0
CTGAATGCGCGTCTGTCTCCG     LNARLSP        2     0
CTGAATGCGCTTAGTCGGTTT     LNALSRF        2     0
CTGAATGCGGCGACGGTGACT     LNAATVT        2     0
CTGAATGCGGCGCCGGCTCAG     LNAAPAQ        2     0
CTGAATGCGGCGCCTCGTGTT     LNAAPRV        2     0
CTGAATGCGGCGCCTGTTCAG     LNAAPVQ        2     0
CTGAATGCGGCTTCTAGTCAG     LNAASSQ        2     0
CTGAATGCGTCTGCTCATACT     LNASAHT        2     0
CTGAATGCTACGATGCCGCCG     LNATMPP        2     0
CTGAATGCTAGTCTTCGTGAT     LNASLRD        2     0
CTGAATGCTATGCGTAATTTT     LNAMRNF        2     0
CTGAATGCTATGGGTAGGTCT     LNAMGRS        2     0
CTGAATGCTCAGCCTCCGATT     LNAQPPI        2     0
CTGAATGCTCATATGCGTATG     LNAHMRM        2     0
CTGAATGCTCATGCTGTGTCG     LNAHAVS        2     0
CTGAATGCTGCGACTCCGATG     LNAATPM        2     0
CTGAATGCTGCTACGATGCCT     LNAATMP        2     0
CTGAATGGGCAGTATGCTGTG     LNGQYAV        2     0
CTGAATGGTATGCCAGGTTAT     LNGMPGY        2     0
CTGAATGGTCGGCTTCATTCG     LNGRLHS        2     0
CTGAATGTGAGGCATATGATT     LNVRHMI        2     0
CTGAATGTGAGGCCTACGTTG     LNVRPTL        2     0
CTGAATGTGCATGTTACGCCG     LNVHVTP        2     0
CTGAATTAGACGCCTCTGCTT     LNQTPLL        2     0
CTGAATTAGCTGCCTGCGCCT     LNQLPAP        2     0
CTGAATTCGCCGTTTTTGAAG     LNSPFLK        2     0
CTGAATTGGGGTCCGATTCGT     LNWGPIR        2     0
CTGACACAGACTCTGCATCCG     LTQTLHP        2     0
CTGACAGCGGAATGGCAGCTT     LTAEWQL        2     0
CTGACGAAGACGCATCCTCCG     LTKTHPP        2     0
CTGACGAAGACGCCTACTATT     LTKTPTI        2     0
CTGACGAAGACGCCTCCTAGG     LTKTPPR        2     0
CTGACGAAGACGTTGCATTGG     LTKTLHW        2     0
CTGACGAAGACTGGTGTGCCT     LTKTGVP        2     0
CTGACGAAGATGCTTACTGAG     LTKMLTE        2     0
CTGACGAAGATTAATCCTCCG     LTKINPP        2     0
CTGACGAAGCAATATCCTCAT     LTKQYPH        2     0
CTGACGAAGCAGCGGTTGGTG     LTKQRLV        2     0
CTGACGAAGCATCCTTGGGTG     LTKHPWV        2     0
CTGACGAAGCATCTTCCGCAG     LTKHLPQ        2     0
CTGACGAAGCCGAATTTTTAT     LTKPNFY        2     0
CTGACGAAGCCGCCTCGTATG     LTKPPRM        2     0
CTGACGAAGCCTCATCCTCCG     LTKPHPP        2     0
CTGACGAAGCCTGCTCATCCT     LTKPAHP        2     0
CTGACGAAGCCTGGGACTACT     LTKPGTT        2     0
CTGACGAAGCCTGGGGCGCCT     LTKPGAP        2     0
CTGACGAAGCTGGATCGGTCG     LTKLDRS        2     0
CTGACGAAGGATAGGCCGCCT     LTKDRPP        2     0
CTGACGAAGGCGCTGGTTCCT     LTKALVP        2     0
CTGACGAAGGCTGGGCAGTTG     LTKAGQL        2     0
CTGACGAAGGCTTCTCATGGG     LTKASHG        2     0
CTGACGAAGGGTCTGCAGAAT     LTKGLQN        2     0
CTGACGAAGTATGAGCCTCAT     LTKYEPH        2     0
CTGACGAATAAGACTGAGGCT     LTNKTEA        2     0
CTGACGAATAAGCATCAGTAT     LTNKHQY        2     0
CTGACGAATAAGTTGCTGCTG     LTNKLLL        2     0
CTGACGAATCAGTATGCTGAG     LTNQYAE        2     0
CTGACGAATCATGCTAAGCAG     LTNHAKQ        2     0
CTGACGAATCCGCATGTGAAG     LTNPHVK        2     0
CTGACGAATCCGCTTACGCTG     LTNPLTL        2     0
CTGACGAATCCGGCTGATCAG     LTNPADQ        2     0
CTGACGAATCGGGCTTGTCTT     LTNRACL        2     0
CTGACGAATCGTATGAATTAT     LTNRMNY        2     0
CTGACGAATGATCAGCAGGAT     LTNDQQD        2     0
CTGACGAATGCTGCTTGGACT     LTNAAWT        2     0
CTGACGAATGGGATGCTTGCT     LTNGMLA        2     0
CTGACGACGAAGACGATGTAT     LTTKTMY        2     0
CTGACGACGAATGGGGTTAAT     LTTNGVN        2     0
CTGACGACGAATTATGTGCTT     LTTNYVL        2     0
CTGACGACGACGCTTCCTCCG     LTTTLPP        2     0
CTGACGACGACGGTTATGCAT     LTTTVMH        2     0
CTGACGACGACGTTTTTGCGT     LTTTFLR        2     0
CTGACGACGAGGAAGGATACG     LTTRKDT        2     0
CTGACGACGATTCCTCCGCAG     LTTIPPQ        2     0
CTGACGACGCAGAATACGATG     LTTQNTM        2     0
CTGACGACGCAGACTTCTCCT     LTTQTSP        2     0
CTGACGACGCAGCCTCTGACT     LTTQPLT        2     0
CTGACGACGCATCCTACTTAG     LTTHPTQ        2     0
CTGACGACGCATCCTCAGAAT     LTTHPQN        2     0
CTGACGACGCATCCTTGGGGG     LTTHPWG        2     0
CTGACGACGCATCTTCCGTTT     LTTHLPF        2     0
CTGACGACGCATGATGTTCTG     LTTHDVL        2     0
CTGACGACGCCGCCTTATCCT     LTTPPYP        2     0
CTGACGACGCCGTTTGTTCCT     LTTPFVP        2     0
CTGACGACGCGGTTTGATAGT     LTTRFDS        2     0
CTGACGACGCTGCCTGTTCAT     LTTLPVH        2     0
CTGACGACGGCGCATACTAGG     LTTAHTR        2     0
CTGACGACGGCGGCTTTGTAT     LTTAALY        2     0
CTGACGACGGCTAAGTCTCCG     LTTAKSP        2     0
CTGACGACGGCTGTTACGGGT     LTTAVTG        2     0
CTGACGACGGGGCGGTGGCTT     LTTGRWL        2     0
CTGACGACGGGTCCGCGTAAT     LTTGPRN        2     0
CTGACGACGGTGACGAATGGT     LTTVTNG        2     0
CTGACGACGGTGATGGATGTG     LTTVMDV        2     0
CTGACGACGTCGCATGGGCCG     LTTSHGP        2     0
CTGACGACGTTGCGTACTTCG     LTTLRTS        2     0
CTGACGACGTTTCCGCCTCCT     LTTFPPP        2     0
CTGACGACTAAGACTTCTCAT     LTTKTSH        2     0
CTGACGACTAAGCCTCCTGGG     LTTKPPG        2     0
CTGACGACTACGAATGGGCAT     LTTTNGH        2     0
CTGACGACTACGCCTGCTTCG     LTTTPAS        2     0
CTGACGACTACTACGCGTGCG     LTTTTRA        2     0
CTGACGACTACTCATGATCCG     LTTTHDP        2     0
CTGACGACTAGGGATAGGCCT     LTTRDRP        2     0
CTGACGACTCAGGTTAGGCTT     LTTQVRL        2     0
CTGACGACTCCGAGTATTTCT     LTTPSIS        2     0
CTGACGACTCCGCTGCTGGAT     LTTPLLD        2     0
CTGACGACTCCGGCGCCTACG     LTTPAPT        2     0
CTGACGACTCCGTATCCTCGG     LTTPYPR        2     0
CTGACGACTGAGCATCCTCGT     LTTEHPR        2     0
CTGACGACTGCGGCGATGCTG     LTTAAML        2     0
CTGACGACTGCTTCTCTTATT     LTTASLI        2     0
CTGACGACTGTTATTGCGCCT     LTTVIAP        2     0
CTGACGACTTCTACTCATAAT     LTTSTHN        2     0
CTGACGAGGACGGTTCTTCCT     LTRTVLP        2     0
CTGACGAGGGATCCGTGTACT     LTRDPCT        2     0
CTGACGAGTATGGTGTCTGCT     LTSMVSA        2     0
CTGACGAGTCCGATGCCGTGG     LTSPMPW        2     0
CTGACGAGTCCGGATATGTTG     LTSPDML        2     0
CTGACGATGAAGCATCAGTGG     LTMKHQW        2     0
CTGACGATGACGAAGCAGGCG     LTMTKQA        2     0
CTGACGATGACTGAGGTTTAT     LTMTEVY        2     0
CTGACGATGCAGCAGATTAGT     LTMQQIS        2     0
CTGACGATGCCGTCTAAGCGT     LTMPSKR        2     0
CTGACGATGCCTAGGGGTTTG     LTMPRGL        2     0
CTGACGATGCCTATGTCGCCT     LTMPMSP        2     0
CTGACGATGCCTCCTAGTGAG     LTMPPSE        2     0
CTGACGATGCCTGATCTTGAT     LTMPDLD        2     0
CTGACGATGCCTTTGTCTTTT     LTMPLSF        2     0
CTGACGATGCGGCATCCGCCT     LTMRHPP        2     0
CTGACGATGGCTCCGTCGCGG     LTMAPSR        2     0
CTGACGATGGCTCCTCTGACT     LTMAPLT        2     0
CTGACGATGTATCCGCCTAGT     LTMYPPS        2     0
CTGACGATTACGATGCCTGCG     LTITMPA        2     0
CTGACGATTACTGCGCTTCGT     LTITALR        2     0
CTGACGATTCCTCCTAATCCG     LTIPPNP        2     0
CTGACGATTGGGCATGCGACG     LTIGHAT        2     0
CTGACGATTTCTCCTAGTACT     LTISPST        2     0
CTGACGCAACTTGTTACTTCT     LTQLVTS        2     0
CTGACGCAGAAAATGCCTCCT     LTQKMPP        2     0
CTGACGCAGAAGCCGCCTGGG     LTQKPPG        2     0
CTGACGCAGAAGGCTAATGGT     LTQKANG        2     0
CTGACGCAGAATAATGCGCGT     LTQNNAR        2     0
CTGACGCAGAATACTTCGACT     LTQNTST        2     0
CTGACGCAGAATCCGTTGCAG     LTQNPLQ        2     0
CTGACGCAGAATCGGCCTCTG     LTQNRPL        2     0
CTGACGCAGAATGTTCCTTCG     LTQNVPS        2     0
CTGACGCAGAATGTTGGGCAG     LTQNVGQ        2     0
CTGACGCAGACGAGTCAGCAT     LTQTSQH        2     0
CTGACGCAGACGCATGAGACT     LTQTHET        2     0
CTGACGCAGACGGCTCCTTCG     LTQTAPS        2     0
CTGACGCAGACTAATCCTGCT     LTQTNPA        2     0
CTGACGCAGACTCCTCCGGTT     LTQTPPV        2     0
CTGACGCAGACTCTTCCTCGT     LTQTLPR        2     0
CTGACGCAGAGGAATACTACG     LTQRNTT        2     0
CTGACGCAGAGGCATACTGTG     LTQRHTV        2     0
CTGACGCAGATTACGATTAAT     LTQITIN        2     0
CTGACGCAGATTCAGCATGTG     LTQIQHV        2     0
CTGACGCAGATTCATCATGAG     LTQIHHE        2     0
CTGACGCAGCAGACTTGGCAG     LTQQTWQ        2     0
CTGACGCAGCAGCCTACGTCG     LTQQPTS        2     0
CTGACGCAGCAGCTTCTTGTT     LTQQLLV        2     0
CTGACGCAGCAGGATGTGGTG     LTQQDVV        2     0
CTGACGCAGCAGGCTACGCAT     LTQQATH        2     0
CTGACGCAGCATATGAGTAAT     LTQHMSN        2     0
CTGACGCAGCATATTGATGAG     LTQHIDE        2     0
CTGACGCAGCATCATCCGGAT     LTQHHPD        2     0
CTGACGCAGCATCATCCTCTG     LTQHHPL        2     0
CTGACGCAGCATCCGGGGATT     LTQHPGI        2     0
CTGACGCAGCATCGGACGCAG     LTQHRTQ        2     0
CTGACGCAGCATCGGTTGTCG     LTQHRLS        2     0
CTGACGCAGCATCTTCTTGCT     LTQHLLA        2     0
CTGACGCAGCATGATTCGCCT     LTQHDSP        2     0
CTGACGCAGCCGAAGCCTCAT     LTQPKPH        2     0
CTGACGCAGCCGAATGCAGTG     LTQPNAV        2     0
CTGACGCAGCCGACGGTTCTT     LTQPTVL        2     0
CTGACGCAGCCGACTGGTCCG     LTQPTGP        2     0
CTGACGCAGCCGCAGAATATT     LTQPQNI        2     0
CTGACGCAGCCGGATGATCCT     LTQPDDP        2     0
CTGACGCAGCCGGCTCTTTTT     LTQPALF        2     0
CTGACGCAGCCTAGTATTACG     LTQPSIT        2     0
CTGACGCAGCCTATGTTTTGG     LTQPMFW        2     0
CTGACGCAGCCTATTCATACT     LTQPIHT        2     0
CTGACGCAGCCTCCGACGAAG     LTQPPTK        2     0
CTGACGCAGCCTCGGACGAAT     LTQPRTN        2     0
CTGACGCAGCCTGATCTTCGG     LTQPDLR        2     0
CTGACGCAGCCTGGTCCTAAT     LTQPGPN        2     0
CTGACGCAGCGGCATTCTGTT     LTQRHSV        2     0
CTGACGCAGCGGGTGACGCCT     LTQRVTP        2     0
CTGACGCAGCGGTCTCCTCCG     LTQRSPP        2     0
CTGACGCAGCGTATGTCTAGT     LTQRMSS        2     0
CTGACGCAGCGTCATCCTCCG     LTQRHPP        2     0
CTGACGCAGCGTCCGTATCAT     LTQRPYH        2     0
CTGACGCAGCGTGAGACATCG     LTQRETS        2     0
CTGACGCAGCTTCCTCTTCCT     LTQLPLP        2     0
CTGACGCAGCTTGTTCCTCCT     LTQLVPP        2     0
CTGACGCAGCTTGTTCCTTTT     LTQLVPF        2     0
CTGACGCAGCTTTCGCCGATT     LTQLSPI        2     0
CTGACGCAGGAGCCTAATAAT     LTQEPNN        2     0
CTGACGCAGGAGCCTTCTATT     LTQEPSI        2     0
CTGACGCAGGAGTGGTCTACG     LTQEWST        2     0
CTGACGCAGGATACGCCTCAG     LTQDTPQ        2     0
CTGACGCAGGATACGCTTGCT     LTQDTLA        2     0
CTGACGCAGGATCCGTCGGCT     LTQDPSA        2     0
CTGACGCAGGCGGATTCTTCT     LTQADSS        2     0
CTGACGCAGGCGGATTTTACG     LTQADFT        2     0
CTGACGCAGGCTATGACTACT     LTQAMTT        2     0
CTGACGCAGGCTCTGGAGCAT     LTQALEH        2     0
CTGACGCAGGCTCTTCTGCAT     LTQALLH        2     0
CTGACGCAGGCTGATTCTCTT     LTQADSL        2     0
CTGACGCAGGCTGGTGTTCGT     LTQAGVR        2     0
CTGACGCAGGGTATTACGGGG     LTQGITG        2     0
CTGACGCAGGGTGATCCTTTT     LTQGDPF        2     0
CTGACGCAGGGTGGTCCTAGT     LTQGGPS        2     0
CTGACGCAGGTGCAGCTTACT     LTQVQLT        2     0
CTGACGCAGGTGTCGCCTCGT     LTQVSPR        2     0
CTGACGCAGGTTCCGATGCCT     LTQVPMP        2     0
CTGACGCAGGTTGAGGTGTCG     LTQVEVS        2     0
CTGACGCAGGTTGATAATCAG     LTQVDNQ        2     0
CTGACGCAGGTTGCTCCTCCG     LTQVAPP        2     0
CTGACGCAGTATACGAGTCCG     LTQYTSP        2     0
CTGACGCAGTATACGATGCAT     LTQYTMH        2     0
CTGACGCAGTCGAGTACTCGT     LTQSSTR        2     0
CTGACGCAGTCTAGGGATTCT     LTQSRDS        2     0
CTGACGCAGTCTGAGCATCGG     LTQSEHR        2     0
CTGACGCAGTCTGATCGTATG     LTQSDRM        2     0
CTGACGCAGTGGACTCCGCTT     LTQWTPL        2     0
CTGACGCATAAGGTTCAGTTG     LTHKVQL        2     0
CTGACGCATAAGTCTCCTAGT     LTHKSPS        2     0
CTGACGCATAATAATCAGGGG     LTHNNQG        2     0
CTGACGCATAATAGGCCGTGG     LTHNRPW        2     0
CTGACGCATAATCCGCCGTAT     LTHNPPY        2     0
CTGACGCATAATGTTCCGTAT     LTHNVPY        2     0
CTGACGCATACGGTTAAGCCG     LTHTVKP        2     0
CTGACGCATACTACGGCTTTT     LTHTTAF        2     0
CTGACGCATACTCCTAGGGTT     LTHTPRV        2     0
CTGACGCATAGTGTTCGTTAT     LTHSVRY        2     0
CTGACGCATATGTGTCCGAAG     LTHMCPK        2     0
CTGACGCATATTAGGGCGCCG     LTHIRAP        2     0
CTGACGCATCAGGCGATGGAT     LTHQAMD        2     0
CTGACGCATCATAAGGAGATG     LTHHKEM        2     0
CTGACGCATCATACGAAGGGT     LTHHTKG        2     0
CTGACGCATCATCCGCCTATT     LTHHPPI        2     0
CTGACGCATCATCCTACTCAG     LTHHPTQ        2     0
CTGACGCATCATCGTACGCTG     LTHHRTL        2     0
CTGACGCATCATGGGCAGGCT     LTHHGQA        2     0
CTGACGCATCCGACTCCTCGG     LTHPTPR        2     0
CTGACGCATCCGACTGGTCAG     LTHPTGQ        2     0
CTGACGCATCCGGTTTGTCCG     LTHPVCP        2     0
CTGACGCATCCTACGATTCCT     LTHPTIP        2     0
CTGACGCATCCTACGCCGCAG     LTHPTPQ        2     0
CTGACGCATCCTAGGCCTACT     LTHPRPT        2     0
CTGACGCATCCTCCTGCTCCG     LTHPPAP        2     0
CTGACGCATCCTCGTAATTAT     LTHPRNY        2     0
CTGACGCATCCTGCTGATAAT     LTHPADN        2     0
CTGACGCATCCTGGTACTTTT     LTHPGTF        2     0
CTGACGCATCCTGGTAGGTAT     LTHPGRY        2     0
CTGACGCATCGGACTTGTGTG     LTHRTCV        2     0
CTGACGCATCGTACTCCGCTT     LTHRTPL        2     0
CTGACGCATCTGCCGCCGGTG     LTHLPPV        2     0
CTGACGCATCTGGAGCCGTTT     LTHLEPF        2     0
CTGACGCATGAGCCTACGCTG     LTHEPTL        2     0
CTGACGCATGATGCTTCGGGT     LTHDASG        2     0
CTGACGCATGATGGGAATCCG     LTHDGNP        2     0
CTGACGCATGCTACGAATGCT     LTHATNA        2     0
CTGACGCATGCTTATGTGCAT     LTHAYVH        2     0
CTGACGCATGGGCATGTTCCG     LTHGHVP        2     0
CTGACGCATGGTCTTGAGCAG     LTHGLEQ        2     0
CTGACGCATGTGAATCCGCTT     LTHVNPL        2     0
CTGACGCATGTGGATCCTGCT     LTHVDPA        2     0
CTGACGCATTCGATGACTCAT     LTHSMTH        2     0
CTGACGCATTCGCAGCTTCAT     LTHSQLH        2     0
CTGACGCCGAAGAGTACTGAT     LTPKSTD        2     0
CTGACGCCGAAGATTACTCAG     LTPKITQ        2     0
CTGACGCCGAAGCAGGATGCT     LTPKQDA        2     0
CTGACGCCGAAGTATCCTCGT     LTPKYPR        2     0
CTGACGCCGAATCCTGTGCTG     LTPNPVL        2     0
CTGACGCCGAATCTGCAGCCT     LTPNLQP        2     0
CTGACGCCGAATTGGCATGCT     LTPNWHA        2     0
CTGACGCCGACGACGACTAAG     LTPTTTK        2     0
CTGACGCCGACGCCGGGTCAT     LTPTPGH        2     0
CTGACGCCGACGGTTGATAGT     LTPTVDS        2     0
CTGACGCCGACTAATACGCTG     LTPTNTL        2     0
CTGACGCCGACTAATCCTCTG     LTPTNPL        2     0
CTGACGCCGACTAGTGGGGAT     LTPTSGD        2     0
CTGACGCCGACTATTGCTGCG     LTPTIAA        2     0
CTGACGCCGACTCAGCCGCAT     LTPTQPH        2     0
CTGACGCCGACTCGTCCTACT     LTPTRPT        2     0
CTGACGCCGACTGCTGGGCGT     LTPTAGR        2     0
CTGACGCCGATGCAGGTTACT     LTPMQVT        2     0
CTGACGCCGATGCATCTTCGG     LTPMHLR        2     0
CTGACGCCGATGCTTCCTCCT     LTPMLPP        2     0
CTGACGCCGATGGATGCGCGT     LTPMDAR        2     0
CTGACGCCGATTAATGAGAAT     LTPINEN        2     0
CTGACGCCGATTAGTTATAAG     LTPISYK        2     0
CTGACGCCGATTCCTCTGTCT     LTPIPLS        2     0
CTGACGCCGCAGAAGCCGGGG     LTPQKPG        2     0
CTGACGCCGCAGGTGATGATT     LTPQVMI        2     0
CTGACGCCGCATACTCCTTGG     LTPHTPW        2     0
CTGACGCCGCATATTAAGAGT     LTPHIKS        2     0
CTGACGCCGCATCCGCCGAAG     LTPHPPK        2     0
CTGACGCCGCATCCTCTTCCT     LTPHPLP        2     0
CTGACGCCGCATCTTGGTACT     LTPHLGT        2     0
CTGACGCCGCATTATCCTCAG     LTPHYPQ        2     0
CTGACGCCGCATTCTCTTCGT     LTPHSLR        2     0
CTGACGCCGCCGAGTTTTTCT     LTPPSFS        2     0
CTGACGCCGCCGATGCTTAAG     LTPPMLK        2     0
CTGACGCCGCCGCCTACGAAG     LTPPPTK        2     0
CTGACGCCGCCGGGTATTCAT     LTPPGIH        2     0
CTGACGCCGCCGTCTCTTCAT     LTPPSLH        2     0
CTGACGCCGCCTAATACTATG     LTPPNTM        2     0
CTGACGCCGCCTAGGACTAGT     LTPPRTS        2     0
CTGACGCCGCCTAGTCATTCT     LTPPSHS        2     0
CTGACGCCGCCTATTGATGTT     LTPPIDV        2     0
CTGACGCCGCCTCAGCCTTTG     LTPPQPL        2     0
CTGACGCCGCCTGAGCTTCGG     LTPPELR        2     0
CTGACGCCGCCTGCTCATAAG     LTPPAHK        2     0
CTGACGCCGCCTGTGAATTTT     LTPPVNF        2     0
CTGACGCCGCCTTCTACTAAG     LTPPSTK        2     0
CTGACGCCGCGGATGCCGTGG     LTPRMPW        2     0
CTGACGCCGCGTAATTATGGT     LTPRNYG        2     0
CTGACGCCGCGTCCTTCTGAT     LTPRPSD        2     0
CTGACGCCGCGTTTGGATAAG     LTPRLDK        2     0
CTGACGCCGCTGACTTATTGG     LTPLTYW        2     0
CTGACGCCGCTGCAGACTCCT     LTPLQTP        2     0
CTGACGCCGCTGCCTACGAGG     LTPLPTR        2     0
CTGACGCCGCTGCCTATGATT     LTPLPMI        2     0
CTGACGCCGCTGCCTCCTCAT     LTPLPPH        2     0
CTGACGCCGCTTAATCCGTCG     LTPLNPS        2     0
CTGACGCCGCTTACTTATCCG     LTPLTYP        2     0
CTGACGCCGCTTCCGAGTCAG     LTPLPSQ        2     0
CTGACGCCGGAGACTACGTTG     LTPETTL        2     0
CTGACGCCGGAGCCTATTCTG     LTPEPIL        2     0
CTGACGCCGGATCTGAAGCAT     LTPDLKH        2     0
CTGACGCCGGATTGGGATGTT     LTPDWDV        2     0
CTGACGCCGGATTTGTCTGAG     LTPDLSE        2     0
CTGACGCCGGCTAATCCTGTG     LTPANPV        2     0
CTGACGCCGGCTCATCATGTG     LTPAHHV        2     0
CTGACGCCGGGTATGATGCCG     LTPGMMP        2     0
CTGACGCCGGGTCATCTTCGG     LTPGHLR        2     0
CTGACGCCGGTGAATGGGTAG     LTPVNGQ        2     0
CTGACGCCGGTGCAGCAGCAG     LTPVQQQ        2     0
CTGACGCCGGTTACTCTGCAT     LTPVTLH        2     0
CTGACGCCGGTTCATAAGCCT     LTPVHKP        2     0
CTGACGCCGGTTGCTCATTTT     LTPVAHF        2     0
CTGACGCCGGTTGTTACTTCG     LTPVVTS        2     0
CTGACGCCGTAGATGCCGGTT     LTPQMPV        2     0
CTGACGCCGTCGAATTCTGAT     LTPSNSD        2     0
CTGACGCCGTCTCTTGCTCGT     LTPSLAR        2     0
CTGACGCCGTGGTATCTGCAG     LTPWYLQ        2     0
CTGACGCCTAAGCCTCTGTCG     LTPKPLS        2     0
CTGACGCCTAATACGCCGTGG     LTPNTPW        2     0
CTGACGCCTAATACTGTGACG     LTPNTVT        2     0
CTGACGCCTAATATGGATCCG     LTPNMDP        2     0
CTGACGCCTAATCCTCAGAAT     LTPNPQN        2     0
CTGACGCCTAATCCTCTTCCG     LTPNPLP        2     0
CTGACGCCTAATGATCTTAAT     LTPNDLN        2     0
CTGACGCCTACTCCGCATCTG     LTPTPHL        2     0
CTGACGCCTACTCCTACTGCG     LTPTPTA        2     0
CTGACGCCTAGGACTATTGAT     LTPRTID        2     0
CTGACGCCTATGAGGTATAGT     LTPMRYS        2     0
CTGACGCCTATGAGTCCGTGG     LTPMSPW        2     0
CTGACGCCTATTCCTCCTACT     LTPIPPT        2     0
CTGACGCCTATTCCTGCTCAT     LTPIPAH        2     0
CTGACGCCTCAGCTTCCGACG     LTPQLPT        2     0
CTGACGCCTCAGGAGGAGCAT     LTPQEEH        2     0
CTGACGCCTCATACTGCGCGG     LTPHTAR        2     0
CTGACGCCTCATATTCATCGT     LTPHIHR        2     0
CTGACGCCTCATCCTTCTCTT     LTPHPSL        2     0
CTGACGCCTCATGCTCCTCAT     LTPHAPH        2     0
CTGACGCCTCCGACTTTTTGT     LTPPTFC        2     0
CTGACGCCTCCGATGCATAGG     LTPPMHR        2     0
CTGACGCCTCCGGATATTTTG     LTPPDIL        2     0
CTGACGCCTCCTACGCCGTCG     LTPPTPS        2     0
CTGACGCCTCCTACGCCTTAT     LTPPTPY        2     0
CTGACGCCTCCTAGTCCTTTG     LTPPSPL        2     0
CTGACGCCTCCTATTCCGTTT     LTPPIPF        2     0
CTGACGCCTCCTATTCTGGTG     LTPPILV        2     0
CTGACGCCTCCTTTGCCTGGG     LTPPLPG        2     0
CTGACGCCTCGGATTTATATT     LTPRIYI        2     0
CTGACGCCTCGTACTCCTCAG     LTPRTPQ        2     0
CTGACGCCTCGTTTGCTGTCT     LTPRLLS        2     0
CTGACGCCTCTGAGGCCTTCT     LTPLRPS        2     0
CTGACGCCTCTGGATCCTAAT     LTPLDPN        2     0
CTGACGCCTCTGTCTCGTACT     LTPLSRT        2     0
CTGACGCCTCTTACTCCGCTT     LTPLTPL        2     0
CTGACGCCTCTTCCTCAGTCG     LTPLPQS        2     0
CTGACGCCTCTTCCTCCTGCT     LTPLPPA        2     0
CTGACGCCTGATGCTCCTCCG     LTPDAPP        2     0
CTGACGCCTGATGGGTGGGCT     LTPDGWA        2     0
CTGACGCCTGCGCGTATGACG     LTPARMT        2     0
CTGACGCCTGCTAATGTTACT     LTPANVT        2     0
CTGACGCCTGCTCATCCGCTG     LTPAHPL        2     0
CTGACGCCTGCTCCGTTTGTG     LTPAPFV        2     0
CTGACGCCTGGGATGTCGCCG     LTPGMSP        2     0
CTGACGCCTGGTCCTCTGAGT     LTPGPLS        2     0
CTGACGCCTGGTCGGACGGCT     LTPGRTA        2     0
CTGACGCCTGGTGAGCAGCCG     LTPGEQP        2     0
CTGACGCCTGTGGGTGCTCAG     LTPVGAQ        2     0
CTGACGCCTGTTCCTAGTCGG     LTPVPSR        2     0
CTGACGCCTGTTGAGATGACG     LTPVEMT        2     0
CTGACGCCTGTTGATCCTCCG     LTPVDPP        2     0
CTGACGCCTTATCTGCTGTTT     LTPYLLF        2     0
CTGACGCCTTCGCATTCGATT     LTPSHSI        2     0
CTGACGCCTTCTCCTCCGATG     LTPSPPM        2     0
CTGACGCCTTGGACGACTGAT     LTPWTTD        2     0
CTGACGCGAACTCAGCTGTCG     LTRTQLS        2     0
CTGACGCGGAATACTCAGTAT     LTRNTQY        2     0
CTGACGCGGAATCCGGTGCCT     LTRNPVP        2     0
CTGACGCGGAATTATGGTTCT     LTRNYGS        2     0
CTGACGCGGACGGATCGGGCT     LTRTDRA        2     0
CTGACGCGGACGGCTACGACT     LTRTATT        2     0
CTGACGCGGACTATGATTACG     LTRTMIT        2     0
CTGACGCGGACTGCTAATTCG     LTRTANS        2     0
CTGACGCGGACTGCTATTTCT     LTRTAIS        2     0
CTGACGCGGCAGGATGATTCG     LTRQDDS        2     0
CTGACGCGGCATCATGTTCTG     LTRHHVL        2     0
CTGACGCGGCATTCTACGCCG     LTRHSTP        2     0
CTGACGCGGCCTACTCCTACT     LTRPTPT        2     0
CTGACGCGGCCTCTTCCTATG     LTRPLPM        2     0
CTGACGCGGCCTGATTCTGCG     LTRPDSA        2     0
CTGACGCGGCCTGCTATGTTG     LTRPAML        2     0
CTGACGCGGGAGACGACTTTG     LTRETTL        2     0
CTGACGCGGGAGCCTGCTTAG     LTREPAQ        2     0
CTGACGCGGGCGAGTATGTCG     LTRASMS        2     0
CTGACGCGGGCGGCGGCTCTT     LTRAAAL        2     0
CTGACGCGGGTGGCTGGGTCT     LTRVAGS        2     0
CTGACGCGGGTTCCGGTTAAG     LTRVPVK        2     0
CTGACGCGGTATCATCTTGAG     LTRYHLE        2     0
CTGACGCGGTCTCATAGTGTG     LTRSHSV        2     0
CTGACGCGTAATCCTGAGGTG     LTRNPEV        2     0
CTGACGCGTAATGTTGCTTCT     LTRNVAS        2     0
CTGACGCGTACTACGGCTTAT     LTRTTAY        2     0
CTGACGCGTCAGACTGTTCAG     LTRQTVQ        2     0
CTGACGCGTCAGCCTGATCAT     LTRQPDH        2     0
CTGACGCGTCAGGTTTGGCGT     LTRQVWR        2     0
CTGACGCGTCATACTCCGTTT     LTRHTPF        2     0
CTGACGCGTCATTATCCTCCT     LTRHYPP        2     0
CTGACGCGTCCGCCTACGCCG     LTRPPTP        2     0
CTGACGCGTCCGGCTATGTCT     LTRPAMS        2     0
CTGACGCGTCCTCTGGTGGGG     LTRPLVG        2     0
CTGACGCGTCCTGGTCTGGAT     LTRPGLD        2     0
CTGACGCGTCTGCCTCATCTT     LTRLPHL        2     0
CTGACGCGTGATCCTACGAAT     LTRDPTN        2     0
CTGACGCGTGCGTATCATGAT     LTRAYHD        2     0
CTGACGCGTGCTGATCATCTT     LTRADHL        2     0
CTGACGCGTTATCCTTCGTCT     LTRYPSS        2     0
CTGACGCGTTCTCCGACTGGT     LTRSPTG        2     0
CTGACGCGTTCTCCGGCGTAT     LTRSPAY        2     0
CTGACGCGTTCTGATGTGGTG     LTRSDVV        2     0
CTGACGCTGAAGCCTCCGCCT     LTLKPPP        2     0
CTGACGCTGAAGTGGGAGCCT     LTLKWEP        2     0
CTGACGCTGACTCAGGCTCGT     LTLTQAR        2     0
CTGACGCTGACTCAGTCGCCG     LTLTQSP        2     0
CTGACGCTGACTGGTCATTCT     LTLTGHS        2     0
CTGACGCTGAGGACTACTTCG     LTLRTTS        2     0
CTGACGCTGCAGACTACGCGT     LTLQTTR        2     0
CTGACGCTGCAGCATACTCCT     LTLQHTP        2     0
CTGACGCTGCAGCCTCCTGGT     LTLQPPG        2     0
CTGACGCTGCATTATGATCGT     LTLHYDR        2     0
CTGACGCTGCCGACTCAGATG     LTLPTQM        2     0
CTGACGCTGCCGACTGTGATT     LTLPTVI        2     0
CTGACGCTGCGGAGTGTGCCG     LTLRSVP        2     0
CTGACGCTGCGTTTTGGGCCG     LTLRFGP        2     0
CTGACGCTGGATTCTCCTACG     LTLDSPT        2     0
CTGACGCTGGCTCCGGAGACT     LTLAPET        2     0
CTGACGCTGGGTATGCTGCCT     LTLGMLP        2     0
CTGACGCTGTCTACGAATCAT     LTLSTNH        2     0
CTGACGCTGTCTGAGCTGTGT     LTLSELC        2     0
CTGACGCTTAAGCCTTTGTTT     LTLKPLF        2     0
CTGACGCTTACTATTCCTCCT     LTLTIPP        2     0
CTGACGCTTATGGGGCCGAGT     LTLMGPS        2     0
CTGACGCTTCATTCGGATCTT     LTLHSDL        2     0
CTGACGCTTCCGGCTAGTTCG     LTLPASS        2     0
CTGACGCTTCCTCATACGCAG     LTLPHTQ        2     0
CTGACGCTTCCTGGTCCTCAG     LTLPGPQ        2     0
CTGACGCTTCGGGAGTGGCAT     LTLREWH        2     0
CTGACGCTTGAGCATGGTCCT     LTLEHGP        2     0
CTGACGCTTGCTCAGGGGCGT     LTLAQGR        2     0
CTGACGCTTGGGCCGCCGTGT     LTLGPPC        2     0
CTGACGCTTGGGGGGACTGCG     LTLGGTA        2     0
CTGACGCTTGTTCCTCCTAAT     LTLVPPN        2     0
CTGACGCTTTCTAGTCCTGGT     LTLSSPG        2     0
CTGACGCTTTCTCCTCCGCCG     LTLSPPP        2     0
CTGACGCTTTTGCCGATGTGG     LTLLPMW        2     0
CTGACGGATATTGCGCGGTCG     LTDIARS        2     0
CTGACGGATCATCCGAGGCTG     LTDHPRL        2     0
CTGACGGATCCTAAGAAGGCG     LTDPKKA        2     0
CTGACGGATGCGGATACTAAG     LTDADTK        2     0
CTGACGGCGAATACGGCTCGT     LTANTAR        2     0
CTGACGGCGAATAGGTGTCCT     LTANRCP        2     0
CTGACGGCGAATCTTGATCAG     LTANLDQ        2     0
CTGACGGCGAATGATGCTTCG     LTANDAS        2     0
CTGACGGCGAATGTGCGGCAT     LTANVRH        2     0
CTGACGGCGAATTATCGTACT     LTANYRT        2     0
CTGACGGCGACGCTTACGTAT     LTATLTY        2     0
CTGACGGCGACTCTTGGTGCG     LTATLGA        2     0
CTGACGGCGAGGCAGAGTTGT     LTARQSC        2     0
CTGACGGCGAGGGAGATTCAT     LTAREIH        2     0
CTGACGGCGAGGGCGCATGGG     LTARAHG        2     0
CTGACGGCGATTCCTTCGCAT     LTAIPSH        2     0
CTGACGGCGCAGAATCATCAG     LTAQNHQ        2     0
CTGACGGCGCAGACGGGTTTG     LTAQTGL        2     0
CTGACGGCGCATCCGACTCGG     LTAHPTR        2     0
CTGACGGCGCCGAATCTTAAG     LTAPNLK        2     0
CTGACGGCGCCGCATAGTCGG     LTAPHSR        2     0
CTGACGGCGCCGGCGGTGCTT     LTAPAVL        2     0
CTGACGGCGCCTACTCATCCG     LTAPTHP        2     0
CTGACGGCGCCTCGTTGTACG     LTAPRCT        2     0
CTGACGGCGCCTCTGGTGGGT     LTAPLVG        2     0
CTGACGGCGCCTGTGAGTTCT     LTAPVSS        2     0
CTGACGGCGCCTTCTCTTCAT     LTAPSLH        2     0
CTGACGGCGCGACTTACTGTT     LTARLTV        2     0
CTGACGGCGCGGCAGCATGCT     LTARQHA        2     0
CTGACGGCGCGGGATCTTCCT     LTARDLP        2     0
CTGACGGCGCGTATTCCGACG     LTARIPT        2     0
CTGACGGCGCTGAGTGGTACT     LTALSGT        2     0
CTGACGGCGCTTCCTGTTGGT     LTALPVG        2     0
CTGACGGCGGAGCATCTGGCT     LTAEHLA        2     0
CTGACGGCGGATCCTTAGCTG     LTADPQL        2     0
CTGACGGCGGATCCTTCGCTG     LTADPSL        2     0
CTGACGGCGGCGAATCCTGAG     LTAANPE        2     0
CTGACGGCGGCGTTTGAGCGT     LTAAFER        2     0
CTGACGGCGGGGCATCCTAAG     LTAGHPK        2     0
CTGACGGCGGTTCATACGCGT     LTAVHTR        2     0
CTGACGGCGTAGATTGCGAGT     LTAQIAS        2     0
CTGACGGCGTATACGGCTCCT     LTAYTAP        2     0
CTGACGGCGTATACTGTGGGG     LTAYTVG        2     0
CTGACGGCGTATCCTCCTTAG     LTAYPPQ        2     0
CTGACGGCGTATCTGCCTCCG     LTAYLPP        2     0
CTGACGGCGTATTCTCTGCCT     LTAYSLP        2     0
CTGACGGCGTCTCAGTTTCCG     LTASQFP        2     0
CTGACGGCGTCTCTGGCTAAT     LTASLAN        2     0
CTGACGGCGTCTTATACTCGT     LTASYTR        2     0
CTGACGGCTAAGTCTATGCTT     LTAKSML        2     0
CTGACGGCTAATAATCATTCT     LTANNHS        2     0
CTGACGGCTAATATGCGTGTT     LTANMRV        2     0
CTGACGGCTAATCATAATCAT     LTANHNH        2     0
CTGACGGCTAATCCTCCGTAT     LTANPPY        2     0
CTGACGGCTACGACTTCTACT     LTATTST        2     0
CTGACGGCTACTACTTGGTTT     LTATTWF        2     0
CTGACGGCTACTCGGGATGGT     LTATRDG        2     0
CTGACGGCTACTGCGCTTCAT     LTATALH        2     0
CTGACGGCTACTGGTAGTCGG     LTATGSR        2     0
CTGACGGCTACTGTTCATCCG     LTATVHP        2     0
CTGACGGCTACTTCGCGGCAT     LTATSRH        2     0
CTGACGGCTAGGACTACTTCG     LTARTTS        2     0
CTGACGGCTAGTACGGCGCGT     LTASTAR        2     0
CTGACGGCTAGTACTCATCTT     LTASTHL        2     0
CTGACGGCTAGTCCTGCTAAG     LTASPAK        2     0
CTGACGGCTAGTCTGCTGGCG     LTASLLA        2     0
CTGACGGCTAGTGTGATGACG     LTASVMT        2     0
CTGACGGCTCAGAAGTATGTG     LTAQKYV        2     0
CTGACGGCTCAGAGTTTGGTG     LTAQSLV        2     0
CTGACGGCTCAGTCTACTCGG     LTAQSTR        2     0
CTGACGGCTCATCAGGAGATT     LTAHQEI        2     0
CTGACGGCTCATCCTGCGTTT     LTAHPAF        2     0
CTGACGGCTCATCGTGTTGGG     LTAHRVG        2     0
CTGACGGCTCATCTTTCGGGT     LTAHLSG        2     0
CTGACGGCTCATGATAATGCG     LTAHDNA        2     0
CTGACGGCTCATGCGACGCGT     LTAHATR        2     0
CTGACGGCTCATGGTACGACG     LTAHGTT        2     0
CTGACGGCTCCGGATCGGAAT     LTAPDRN        2     0
CTGACGGCTCCGGGTACTACT     LTAPGTT        2     0
CTGACGGCTCCGGTTCCTTAG     LTAPVPQ        2     0
CTGACGGCTCCGGTTGGGCGG     LTAPVGR        2     0
CTGACGGCTCCTAATCCTCTG     LTAPNPL        2     0
CTGACGGCTCCTACGCGGATG     LTAPTRM        2     0
CTGACGGCTGAGGTAACGAAT     LTAEVTN        2     0
CTGACGGCTGAGGTGATTCTG     LTAEVIL        2     0
CTGACGGCTGATACGCTGTGG     LTADTLW        2     0
CTGACGGCTGATATTAAGCGT     LTADIKR        2     0
CTGACGGCTGATCATTGGTAG     LTADHWQ        2     0
CTGACGGCTGCTACTTATTTG     LTAATYL        2     0
CTGACGGCTGCTCAGGCGCGT     LTAAQAR        2     0
CTGACGGCTGCTCTTTTTACG     LTAALFT        2     0
CTGACGGCTGCTGTTTCTTAG     LTAAVSQ        2     0
CTGACGGCTGGGACGCTTCCG     LTAGTLP        2     0
CTGACGGCTGGTATTATGCTT     LTAGIML        2     0
CTGACGGCTGTGCATGCTCGT     LTAVHAR        2     0
CTGACGGCTGTGCGTGATATT     LTAVRDI        2     0
CTGACGGCTGTTCCGGCTAGT     LTAVPAS        2     0
CTGACGGCTTATGATGTGAAT     LTAYDVN        2     0
CTGACGGCTTCGTTTGCGAGG     LTASFAR        2     0
CTGACGGCTTCTACGAGGTTG     LTASTRL        2     0
CTGACGGCTTCTTCGCCTGCG     LTASSPA        2     0
CTGACGGGGAATACGTAGGTT     LTGNTQV        2     0
CTGACGGGGACGGATAATCGG     LTGTDNR        2     0
CTGACGGGGACTCCTCCTGCG     LTGTPPA        2     0
CTGACGGGGATTGTGCCGCGT     LTGIVPR        2     0
CTGACGGGGCAGCGTCCTAAT     LTGQRPN        2     0
CTGACGGGGCATGTGACGCCT     LTGHVTP        2     0
CTGACGGGGCATGTGTGTAGG     LTGHVCR        2     0
CTGACGGGGCCGAGTCTGGTT     LTGPSLV        2     0
CTGACGGGGCCTCTGCAGGAG     LTGPLQE        2     0
CTGACGGGGCGGTCTGTTCCT     LTGRSVP        2     0
CTGACGGGGGAGATGCTTACT     LTGEMLT        2     0
CTGACGGGGGAGCCTCCTCGG     LTGEPPR        2     0
CTGACGGGGGAGCTGACTGTG     LTGELTV        2     0
CTGACGGGGGATCGTACTACT     LTGDRTT        2     0
CTGACGGGGGATGCGACGTAT     LTGDATY        2     0
CTGACGGGGGCGAGGCCTAGT     LTGARPS        2     0
CTGACGGGGGCTCCGAATCGG     LTGAPNR        2     0
CTGACGGGGGTGTCATCTAAT     LTGVSSN        2     0
CTGACGGGGTTTCCGCTGGGG     LTGFPLG        2     0
CTGACGGGGTTTTCGGCTAAT     LTGFSAN        2     0
CTGACGGGTAAGCCTGCTTGG     LTGKPAW        2     0
CTGACGGGTAATCATCATTAG     LTGNHHQ        2     0
CTGACGGGTACGGGGAGTTGG     LTGTGSW        2     0
CTGACGGGTACTACTTGGATT     LTGTTWI        2     0
CTGACGGGTACTCTGACATCT     LTGTLTS        2     0
CTGACGGGTAGGCCGGATAAG     LTGRPDK        2     0
CTGACGGGTCATTCGCATTAT     LTGHSHY        2     0
CTGACGGGTCCGATGGTTGGT     LTGPMVG        2     0
CTGACGGGTCCGCGGGCTCCG     LTGPRAP        2     0
CTGACGGGTCCGCGGTGGCTG     LTGPRWL        2     0
CTGACGGGTCCTGCTCGGAAT     LTGPARN        2     0
CTGACGGGTCTGCCTACTGCT     LTGLPTA        2     0
CTGACGGGTGAGCCGCCGAAG     LTGEPPK        2     0
CTGACGGGTGAGGTTATGATG     LTGEVMM        2     0
CTGACGGGTGCGCTTATGAGT     LTGALMS        2     0
CTGACGGGTGGGGGTATGACT     LTGGGMT        2     0
CTGACGGGTGTTCCTCATGCG     LTGVPHA        2     0
CTGACGGGTGTTGCTTCTCCT     LTGVASP        2     0
CTGACGGGTTGGCCGCCTTCG     LTGWPPS        2     0
CTGACGGGTTGGTCGTTGAAT     LTGWSLN        2     0
CTGACGGTAGATCCGCTGCCT     LTVDPLP        2     0
CTGACGGTGAAGCCTCGGCAT     LTVKPRH        2     0
CTGACGGTGAAGGATAGGAAT     LTVKDRN        2     0
CTGACGGTGAATCCGCCGACG     LTVNPPT        2     0
CTGACGGTGACGTCGTATAGT     LTVTSYS        2     0
CTGACGGTGACTAGGCATGCT     LTVTRHA        2     0
CTGACGGTGACTTCTCCTAGT     LTVTSPS        2     0
CTGACGGTGCATCCTGCTGCT     LTVHPAA        2     0
CTGACGGTGCCGACTGATTCG     LTVPTDS        2     0
CTGACGGTGCCGTATGAGCCT     LTVPYEP        2     0
CTGACGGTGCCTACGCAGCGG     LTVPTQR        2     0
CTGACGGTGCCTGTGTTGCAT     LTVPVLH        2     0
CTGACGGTGGGGACTCGGGAG     LTVGTRE        2     0
CTGACGGTTACGAAGCATGAT     LTVTKHD        2     0
CTGACGGTTACGATGCCTACG     LTVTMPT        2     0
CTGACGGTTACTCGGAATGCT     LTVTRNA        2     0
CTGACGGTTCAGCCTACGATG     LTVQPTM        2     0
CTGACGGTTCATCCTATGCGT     LTVHPMR        2     0
CTGACGGTTCATGCGATGACT     LTVHAMT        2     0
CTGACGGTTCATGTGCGTTTG     LTVHVRL        2     0
CTGACGGTTCATTCGAGGGCT     LTVHSRA        2     0
CTGACGGTTCCGCGTCCTACT     LTVPRPT        2     0
CTGACGGTTGCGCCTACTCAG     LTVAPTQ        2     0
CTGACGGTTGCGGGTACTAGT     LTVAGTS        2     0
CTGACGGTTGCGGGTAGTCAT     LTVAGSH        2     0
CTGACGGTTGGTATGCTTTGG     LTVGMLW        2     0
CTGACGGTTGGTCCTGCGCGG     LTVGPAR        2     0
CTGACGGTTTCGAAGCGGTCT     LTVSKRS        2     0
CTGACGTAGACGCATGCGCCG     LTQTHAP        2     0
CTGACGTAGACTCCTCCTATT     LTQTPPI        2     0
CTGACGTAGACTGATCCGGTG     LTQTDPV        2     0
CTGACGTAGACTGCTTTTACT     LTQTAFT        2     0
CTGACGTAGAGTCCTCGTTCT     LTQSPRS        2     0
CTGACGTAGGATACGCTTCCG     LTQDTLP        2     0
CTGACGTAGGCTCCTACGGCT     LTQAPTA        2     0
CTGACGTAGGGGAATGATTAT     LTQGNDY        2     0
CTGACGTAGGTGCCGCAGCCT     LTQVPQP        2     0
CTGACGTAGGTGGCGAGGACT     LTQVART        2     0
CTGACGTATAATAGGCCGCAG     LTYNRPQ        2     0
CTGACGTATAATCCTTTGGTG     LTYNPLV        2     0
CTGACGTATACTTCGGCGTCG     LTYTSAS        2     0
CTGACGTATAGGCCGATGACG     LTYRPMT        2     0
CTGACGTATCATCATGTGCCT     LTYHHVP        2     0
CTGACGTATCATCCGGCTGCT     LTYHPAA        2     0
CTGACGTATCGGCATTTTGCT     LTYRHFA        2     0
CTGACGTATGAGCAGCCTGCT     LTYEQPA        2     0
CTGACGTATGCTAATGTTCGT     LTYANVR        2     0
CTGACGTATGGTGCGTTGTAG     LTYGALQ        2     0
CTGACGTCGAAGCATCCTCCG     LTSKHPP        2     0
CTGACGTCGAATGCGTTGAGT     LTSNALS        2     0
CTGACGTCGACGAAGTGGCAG     LTSTKWQ        2     0
CTGACGTCGACGCTTTATCTT     LTSTLYL        2     0
CTGACGTCGACGTGGCTGTCT     LTSTWLS        2     0
CTGACGTCGCAGCGGCCTCCG     LTSQRPP        2     0
CTGACGTCGCAGTGGCATGTG     LTSQWHV        2     0
CTGACGTCGCATAAGTGGTCT     LTSHKWS        2     0
CTGACGTCGCCGAAGAGTTAT     LTSPKSY        2     0
CTGACGTCGCCTATGCCTCGG     LTSPMPR        2     0
CTGACGTCGCCTCTGCTTCGG     LTSPLLR        2     0
CTGACGTCGCCTTAGACTGTT     LTSPQTV        2     0
CTGACGTCGGAGGTGCGGCTT     LTSEVRL        2     0
CTGACGTCGGCTACGAATGTG     LTSATNV        2     0
CTGACGTCGGCTCCTGTGCAT     LTSAPVH        2     0
CTGACGTCGGCTCGTGAGTTT     LTSAREF        2     0
CTGACGTCGGCTGTTGAGAGG     LTSAVER        2     0
CTGACGTCGGGTCGGTCTGCT     LTSGRSA        2     0
CTGACGTCGGTGCATGAGAGG     LTSVHER        2     0
CTGACGTCGTCGCAGCTGATT     LTSSQLI        2     0
CTGACGTCGTCTCATCGGCAG     LTSSHRQ        2     0
CTGACGTCTACGCAGCATCTT     LTSTQHL        2     0
CTGACGTCTAGGCCGGTTGAG     LTSRPVE        2     0
CTGACGTCTAGTTCGCAGACT     LTSSSQT        2     0
CTGACGTCTCAGCAGGTGATT     LTSQQVI        2     0
CTGACGTCTCTGCGGGGGGGT     LTSLRGG        2     0
CTGACGTCTGAGGGGCATCAG     LTSEGHQ        2     0
CTGACGTCTGCTCCTCAGCGG     LTSAPQR        2     0
CTGACGTCTGGTCCTCCGCTT     LTSGPPL        2     0
CTGACGTCTTATGCGTCGTCT     LTSYASS        2     0
CTGACGTGGAGTGCTTTTACT     LTWSAFT        2     0
CTGACGTGGCAGCCGAATGTT     LTWQPNV        2     0
CTGACGTGGCCTTCTCCTGGG     LTWPSPG        2     0
CTGACGTGGGCGGAGCATCCT     LTWAEHP        2     0
CTGACGTGGGCTGCGAATCCT     LTWAANP        2     0
CTGACGTGTCATAATCGTACT     LTCHNRT        2     0
CTGACGTTGCATAGGCCTAAT     LTLHRPN        2     0
CTGACGTTGCATCCGATTCTT     LTLHPIL        2     0
CTGACGTTGCCGACTTATGGG     LTLPTYG        2     0
CTGACGTTGCCTGCGATGGGT     LTLPAMG        2     0
CTGACGTTGCGTAAGATGGAG     LTLRKME        2     0
CTGACGTTGCGTGCGGATAGT     LTLRADS        2     0
CTGACGTTTGAGGCGTTGCAG     LTFEALQ        2     0
CTGACGTTTGATAGGATTCAG     LTFDRIQ        2     0
CTGACGTTTGCTGTTCCTACG     LTFAVPT        2     0
CTGACTAAGACGACGACGCCT     LTKTTTP        2     0
CTGACTAAGATGTCGCCGGTG     LTKMSPV        2     0
CTGACTAAGCATCATCAGCTG     LTKHHQL        2     0
CTGACTAAGCATCATCCTCAT     LTKHHPH        2     0
CTGACTAAGCATGCGCATTAG     LTKHAHQ        2     0
CTGACTAAGCATTGTTCGTCT     LTKHCSS        2     0
CTGACTAAGCCTACGAAGCCG     LTKPTKP        2     0
CTGACTAAGCCTCGTCATGAT     LTKPRHD        2     0
CTGACTAAGCCTGATTCTACG     LTKPDST        2     0
CTGACTAAGCTGTGGGTGGCT     LTKLWVA        2     0
CTGACTAAGGAGCCGACTCAG     LTKEPTQ        2     0
CTGACTAAGGCGACGATTCCT     LTKATIP        2     0
CTGACTAAGGCGACTAATAAT     LTKATNN        2     0
CTGACTAAGGCTATTATTGTG     LTKAIIV        2     0
CTGACTAAGTAGCATGCGCCG     LTKQHAP        2     0
CTGACTAAGTCGCTGCATTAT     LTKSLHY        2     0
CTGACTAATACGGTTTCGACG     LTNTVST        2     0
CTGACTAATACTGCTGCTTGG     LTNTAAW        2     0
CTGACTAATCAGCCTGCTTGG     LTNQPAW        2     0
CTGACTAATCAGCGTCCTCCG     LTNQRPP        2     0
CTGACTAATCATCAGACTGTT     LTNHQTV        2     0
CTGACTAATCCTCTTATTACT     LTNPLIT        2     0
CTGACTAATCTTGTTCGTACT     LTNLVRT        2     0
CTGACTAATGAGACTACTAAG     LTNETTK        2     0
CTGACTAATGGTCTTATGTGG     LTNGLMW        2     0
CTGACTAATGGTGCGCCGCCT     LTNGAPP        2     0
CTGACTAATTCGATGCAGGGG     LTNSMQG        2     0
CTGACTAATTCTCCGACTCGT     LTNSPTR        2     0
CTGACTACGAAGGCGCCTCCG     LTTKAPP        2     0
CTGACTACGACGGGTGTTCCT     LTTTGVP        2     0
CTGACTACGACTCCGACTAAT     LTTTPTN        2     0
CTGACTACGACTCCTAAGATG     LTTTPKM        2     0
CTGACTACGAGGCTGACTGTT     LTTRLTV        2     0
CTGACTACGCCGGCTCCTCAT     LTTPAPH        2     0
CTGACTACGCGGATTATGCCG     LTTRIMP        2     0
CTGACTACGCGGCCTGTTCAG     LTTRPVQ        2     0
CTGACTACGCGGGTGCAGTGG     LTTRVQW        2     0
CTGACTACGCTGCCTCATGGT     LTTLPHG        2     0
CTGACTACGCTTCAGGCTCTG     LTTLQAL        2     0
CTGACTACGGAGCTGACTGCG     LTTELTA        2     0
CTGACTACGGAGGGGCATCTT     LTTEGHL        2     0
CTGACTACGGCGCCGAAGGAT     LTTAPKD        2     0
CTGACTACGGCGTATCGTCAG     LTTAYRQ        2     0
CTGACTACGGCTCTGACTACT     LTTALTT        2     0
CTGACTACGGCTTTTCGGACT     LTTAFRT        2     0
CTGACTACGTTTGCTCAGAAG     LTTFAQK        2     0
CTGACTACTAATACGTCTCCG     LTTNTSP        2     0
CTGACTACTAATAGTTCTCAG     LTTNSSQ        2     0
CTGACTACTAATCCGGCTACT     LTTNPAT        2     0
CTGACTACTACTACTCATCCG     LTTTTHP        2     0
CTGACTACTCAGCCTTGGATT     LTTQPWI        2     0
CTGACTACTCATCGGGCTGCG     LTTHRAA        2     0
CTGACTACTCCGATGCCGCCT     LTTPMPP        2     0
CTGACTACTCCGCCTACGAAG     LTTPPTK        2     0
CTGACTACTCCGCTGCGTTGG     LTTPLRW        2     0
CTGACTACTCCTGAGACGCCT     LTTPETP        2     0
CTGACTACTCCTTTGGCTTCT     LTTPLAS        2     0
CTGACTACTCGGGGTTATCCG     LTTRGYP        2     0
CTGACTACTGATGGGCCGTGG     LTTDGPW        2     0
CTGACTACTGGTCCTGCTCCG     LTTGPAP        2     0
CTGACTAGGACTGCTACGTCG     LTRTATS        2     0
CTGACTAGGCATACGACTCTG     LTRHTTL        2     0
CTGACTAGGCATACGCATTCG     LTRHTHS        2     0
CTGACTAGGCCGGTGATGTCG     LTRPVMS        2     0
CTGACTAGGCCTCTTCCGAGG     LTRPLPR        2     0
CTGACTAGGGCTTATGCGTCT     LTRAYAS        2     0
CTGACTAGGGCTTCTGCTCCG     LTRASAP        2     0
CTGACTAGTACGGCTCCGGTT     LTSTAPV        2     0
CTGACTAGTACTAGTGCTACG     LTSTSAT        2     0
CTGACTAGTATTCATGAGCAT     LTSIHEH        2     0
CTGACTAGTATTGCGGAGATT     LTSIAEI        2     0
CTGACTAGTCCGCTGCCGTGG     LTSPLPW        2     0
CTGACTAGTCCTAATATGCGG     LTSPNMR        2     0
CTGACTAGTGAGGTGGCGCTG     LTSEVAL        2     0
CTGACTAGTGATCGGGTGGCG     LTSDRVA        2     0
CTGACTAGTGCTCTGGGGCGT     LTSALGR        2     0
CTGACTAGTGGTCCTGAGCGT     LTSGPER        2     0
CTGACTAGTTATGCTATTACG     LTSYAIT        2     0
CTGACTATGACGCCGATTCCT     LTMTPIP        2     0
CTGACTATGAGGGATACGAAT     LTMRDTN        2     0
CTGACTATGCAGCATGTGCCT     LTMQHVP        2     0
CTGACTATGCAGCCTGAGATG     LTMQPEM        2     0
CTGACTATGCAGTCGTCTCAT     LTMQSSH        2     0
CTGACTATGCCTTCTCCTCTG     LTMPSPL        2     0
CTGACTATGCGTTCTATTCCG     LTMRSIP        2     0
CTGACTATGGAGACGGCTCGT     LTMETAR        2     0
CTGACTATGGAGTCGCCGCAT     LTMESPH        2     0
CTGACTATGGATCGTCCTTCG     LTMDRPS        2     0
CTGACTATGGGGCGGAGTGTG     LTMGRSV        2     0
CTGACTATTAAGAGTACTAAG     LTIKSTK        2     0
CTGACTATTACGCCTCATAAT     LTITPHN        2     0
CTGACTATTGGGTCTCCGCAT     LTIGSPH        2     0
CTGACTCAGACTGCGACGGTG     LTQTATV        2     0
CTGACTCAGACTGGGAAGCAT     LTQTGKH        2     0
CTGACTCAGAGTCCGCGGATG     LTQSPRM        2     0
CTGACTCAGATTACGAGTTCG     LTQITSS        2     0
CTGACTCAGCAGACTAAGGTG     LTQQTKV        2     0
CTGACTCAGCAGCAGTTTTCT     LTQQQFS        2     0
CTGACTCAGCAGCCGAATCGG     LTQQPNR        2     0
CTGACTCAGCATTCTACTCCG     LTQHSTP        2     0
CTGACTCAGCCGATGTTTGTG     LTQPMFV        2     0
CTGACTCAGCCGCCTCATGAT     LTQPPHD        2     0
CTGACTCAGCCGCCTCTTTTG     LTQPPLL        2     0
CTGACTCAGCCGCGGACTTCT     LTQPRTS        2     0
CTGACTCAGCCGCGTACTGAG     LTQPRTE        2     0
CTGACTCAGCCGGCGAATCAT     LTQPANH        2     0
CTGACTCAGCCGGCTGCGTAT     LTQPAAY        2     0
CTGACTCAGCCGGGTGGGACG     LTQPGGT        2     0
CTGACTCAGCCGTCGGGTCCG     LTQPSGP        2     0
CTGACTCAGCCTAATGCTTGT     LTQPNAC        2     0
CTGACTCAGCCTCCGCGTTGG     LTQPPRW        2     0
CTGACTCAGCCTGCGACTACG     LTQPATT        2     0
CTGACTCAGCCTGGTGAGGGG     LTQPGEG        2     0
CTGACTCAGCCTTCTCCGGTG     LTQPSPV        2     0
CTGACTCAGCGGACTCCTAGT     LTQRTPS        2     0
CTGACTCAGCGGATTATTCTG     LTQRIIL        2     0
CTGACTCAGCTGGAGGATGCT     LTQLEDA        2     0
CTGACTCAGGAGCCTCCGCTT     LTQEPPL        2     0
CTGACTCAGGATCATCAGCCG     LTQDHQP        2     0
CTGACTCAGGATCGGGAGGAG     LTQDREE        2     0
CTGACTCAGGCGACGCGGACG     LTQATRT        2     0
CTGACTCAGGTGGCGCGTATG     LTQVARM        2     0
CTGACTCAGGTGGTGCCTACT     LTQVVPT        2     0
CTGACTCAGGTTCCTCTTAAT     LTQVPLN        2     0
CTGACTCAGTGGCCGCAGACG     LTQWPQT        2     0
CTGACTCATAAGATTACTGCG     LTHKITA        2     0
CTGACTCATACGCATCCGCCG     LTHTHPP        2     0
CTGACTCATCAGCCTTGGTAT     LTHQPWY        2     0
CTGACTCATCCTAGGCATCCG     LTHPRHP        2     0
CTGACTCATCCTCGTACTCAG     LTHPRTQ        2     0
CTGACTCATCCTCGTCTTGTG     LTHPRLV        2     0
CTGACTCATGGGCCTCAGAGT     LTHGPQS        2     0
CTGACTCCGAAGAAGCATGAG     LTPKKHE        2     0
CTGACTCCGAAGCTGCCTGCT     LTPKLPA        2     0
CTGACTCCGACGCATATTCCG     LTPTHIP        2     0
CTGACTCCGACGGCTTATACT     LTPTAYT        2     0
CTGACTCCGACTACTACTGAG     LTPTTTE        2     0
CTGACTCCGACTCATCTGTTT     LTPTHLF        2     0
CTGACTCCGACTGATAGTAAT     LTPTDSN        2     0
CTGACTCCGAGGACGACTCAT     LTPRTTH        2     0
CTGACTCCGAGTCGGCCTGAT     LTPSRPD        2     0
CTGACTCCGAGTCTTCATGCT     LTPSLHA        2     0
CTGACTCCGAGTGCTGGTGCT     LTPSAGA        2     0
CTGACTCCGATGCATGAGCAT     LTPMHEH        2     0
CTGACTCCGATGCCGCCGTGG     LTPMPPW        2     0
CTGACTCCGCATACGACTTGG     LTPHTTW        2     0
CTGACTCCGCATCGTGAGGCT     LTPHREA        2     0
CTGACTCCGCCGCAGCATATG     LTPPQHM        2     0
CTGACTCCGCTGCATAAGTAT     LTPLHKY        2     0
CTGACTCCGCTGCATCCGTAT     LTPLHPY        2     0
CTGACTCCGGATCCGCTGGCG     LTPDPLA        2     0
CTGACTCCGGATGTTGCTCAT     LTPDVAH        2     0
CTGACTCCGGCGATGTGGACG     LTPAMWT        2     0
CTGACTCCGGCTCAGAAGTGG     LTPAQKW        2     0
CTGACTCCGGGGATGCGGATG     LTPGMRM        2     0
CTGACTCCGGTGAATGGGCTT     LTPVNGL        2     0
CTGACTCCGGTGACGACTCTT     LTPVTTL        2     0
CTGACTCCGGTTGCTATGCGG     LTPVAMR        2     0
CTGACTCCGGTTGTGGATCAG     LTPVVDQ        2     0
CTGACTCCTACGGCTTCGAGG     LTPTASR        2     0
CTGACTCCTCAGAAGTCGCAT     LTPQKSH        2     0
CTGACTCCTCATCAGGGGTGG     LTPHQGW        2     0
CTGACTCCTCCGATTTGGCCT     LTPPIWP        2     0
CTGACTCCTCCGTTTCAGTAT     LTPPFQY        2     0
CTGACTCCTCCTAAGTCTTTT     LTPPKSF        2     0
CTGACTCCTCTTTCGCTTCCG     LTPLSLP        2     0
CTGACTCCTGCGCGTTCGTTT     LTPARSF        2     0
CTGACTCCTGCTACTACTCCG     LTPATTP        2     0
CTGACTCCTGTGACTATTAGG     LTPVTIR        2     0
CTGACTCCTGTGGTGCCTCCT     LTPVVPP        2     0
CTGACTCCTGTGTCGCCTCCG     LTPVSPP        2     0
CTGACTCCTGTTCTGCCTCCT     LTPVLPP        2     0
CTGACTCCTTCTCTTACTCGG     LTPSLTR        2     0
CTGACTCGGCAGGCTCTTATG     LTRQALM        2     0
CTGACTCGGCATGATAGTGAG     LTRHDSE        2     0
CTGACTCGGGAGGCGTCTAGT     LTREASS        2     0
CTGACTCGGGGTTCGATGACT     LTRGSMT        2     0
CTGACTCGTACGCCGTCGGAT     LTRTPSD        2     0
CTGACTCGTACTCATAATCAT     LTRTHNH        2     0
CTGACTCGTATGGATGCGCTG     LTRMDAL        2     0
CTGACTCGTCATTCTCCTTTT     LTRHSPF        2     0
CTGACTCGTCCGACTTTGCAT     LTRPTLH        2     0
CTGACTCGTCCGGCGACGCGT     LTRPATR        2     0
CTGACTCGTCCTACTGTTCCG     LTRPTVP        2     0
CTGACTCGTGCTCCGACTACT     LTRAPTT        2     0
CTGACTCGTGGGATTTCTCCT     LTRGISP        2     0
CTGACTCTGCCGAAGATGCTG     LTLPKML        2     0
CTGACTCTGCCGCATCGTACG     LTLPHRT        2     0
CTGACTCTGGAGGCGGCTGCT     LTLEAAA        2     0
CTGACTCTGGATAATCTTCAG     LTLDNLQ        2     0
CTGACTCTTAAGATGCCTGTG     LTLKMPV        2     0
CTGACTCTTCATCCTGGGCGT     LTLHPGR        2     0
CTGACTCTTCCGGCTATGACT     LTLPAMT        2     0
CTGACTCTTCCGTGGCCGCCG     LTLPWPP        2     0
CTGACTCTTGCTGAGACTCCT     LTLAETP        2     0
CTGACTCTTGCTGGTGCTCAG     LTLAGAQ        2     0
CTGACTCTTGGGCGTATTCCG     LTLGRIP        2     0
CTGACTGAGACGCTTCATACG     LTETLHT        2     0
CTGACTGAGGGGCGGTGGATG     LTEGRWM        2     0
CTGACTGATACTCATAGTGGG     LTDTHSG        2     0
CTGACTGATCCGCCTACGCAG     LTDPPTQ        2     0
CTGACTGATCTGGTGCATCTT     LTDLVHL        2     0
CTGACTGATTGGACTTTGCTG     LTDWTLL        2     0
CTGACTGCGACTCCTCCTATG     LTATPPM        2     0
CTGACTGCGAGTACTCTTAGG     LTASTLR        2     0
CTGACTGCGATGCCTACTAAG     LTAMPTK        2     0
CTGACTGCGATTGAGACGTCG     LTAIETS        2     0
CTGACTGCGCAGCTGCATCGT     LTAQLHR        2     0
CTGACTGCGCATTTGGGGTAT     LTAHLGY        2     0
CTGACTGCGCCTCCTGGTGTG     LTAPPGV        2     0
CTGACTGCGCCTCGTACTAAT     LTAPRTN        2     0
CTGACTGCGCGTCTGGCGGCG     LTARLAA        2     0
CTGACTGCGGAGACGAAGGCG     LTAETKA        2     0
CTGACTGCGGAGACGAGGCAG     LTAETRQ        2     0
CTGACTGCGGAGCCGATGTGG     LTAEPMW        2     0
CTGACTGCGGAGGTGGATGCG     LTAEVDA        2     0
CTGACTGCGGATATGGCTCAT     LTADMAH        2     0
CTGACTGCGGATCCGCTGCGG     LTADPLR        2     0
CTGACTGCGGATCCTGCGTCT     LTADPAS        2     0
CTGACTGCGGCGGCGACTCTG     LTAAATL        2     0
CTGACTGCGTGGGGTTCTAAT     LTAWGSN        2     0
CTGACTGCTAAGCGGCCGGCG     LTAKRPA        2     0
CTGACTGCTAAGCTTGATTTG     LTAKLDL        2     0
CTGACTGCTAATCCGCTTGAG     LTANPLE        2     0
CTGACTGCTACGATTCCTCTT     LTATIPL        2     0
CTGACTGCTACGGGTGCGATT     LTATGAI        2     0
CTGACTGCTACTCCGCTTACT     LTATPLT        2     0
CTGACTGCTACTCCTAATCTT     LTATPNL        2     0
CTGACTGCTACTCCTACGCTT     LTATPTL        2     0
CTGACTGCTATGACGACGTAT     LTAMTTY        2     0
CTGACTGCTATTACGGTGACG     LTAITVT        2     0
CTGACTGCTATTACTCCTCAT     LTAITPH        2     0
CTGACTGCTATTGTGGATAAT     LTAIVDN        2     0
CTGACTGCTCAGATTGTGCCG     LTAQIVP        2     0
CTGACTGCTCATCGTGATACG     LTAHRDT        2     0
CTGACTGCTCCGGCGCCTGGT     LTAPAPG        2     0
CTGACTGCTCCTAAGGCGAAT     LTAPKAN        2     0
CTGACTGCTCCTAATATTGAT     LTAPNID        2     0
CTGACTGCTCTGGATGCGCCT     LTALDAP        2     0
CTGACTGCTCTTCCGGGTACG     LTALPGT        2     0
CTGACTGCTGCGAATCTTATG     LTAANLM        2     0
CTGACTGCTGCTACTCTGTGG     LTAATLW        2     0
CTGACTGCTGCTCAGCTGGTG     LTAAQLV        2     0
CTGACTGCTGCTCAGGGGTCT     LTAAQGS        2     0
CTGACTGCTGCTCATCCTACT     LTAAHPT        2     0
CTGACTGCTGCTCCTTCTCAG     LTAAPSQ        2     0
CTGACTGCTGCTCTTCTGCCT     LTAALLP        2     0
CTGACTGCTGGGTCTAATTCT     LTAGSNS        2     0
CTGACTGCTGGTCATGCTACG     LTAGHAT        2     0
CTGACTGCTGGTTCTTCGCTT     LTAGSSL        2     0
CTGACTGGGACTCCTACGCTG     LTGTPTL        2     0
CTGACTGGGCATCAGTATATG     LTGHQYM        2     0
CTGACTGGGCATCCTAAGATT     LTGHPKI        2     0
CTGACTGGGCATGGGGTGCCT     LTGHGVP        2     0
CTGACTGGGCCGAGTAATGCG     LTGPSNA        2     0
CTGACTGGGCCGCGTCTTGAT     LTGPRLD        2     0
CTGACTGGGCCGTAGACTCTT     LTGPQTL        2     0
CTGACTGGGCGGCCTCATTCG     LTGRPHS        2     0
CTGACTGGGCGGTCTGATAAT     LTGRSDN        2     0
CTGACTGGGGCGCAGATGGCT     LTGAQMA        2     0
CTGACTGGGGTGCTTGTTCGG     LTGVLVR        2     0
CTGACTGGGTAGACGAATCCT     LTGQTNP        2     0
CTGACTGGGTCTCGTCCTGCG     LTGSRPA        2     0
CTGACTGGGTCTCTTAATCGT     LTGSLNR        2     0
CTGACTGGTAATGCTGAGCGT     LTGNAER        2     0
CTGACTGGTACGCTGACGGGG     LTGTLTG        2     0
CTGACTGGTAGGCAGCCTACG     LTGRQPT        2     0
CTGACTGGTCATACGGATTTG     LTGHTDL        2     0
CTGACTGGTCATTCTGCGCGG     LTGHSAR        2     0
CTGACTGGTCCTGCTTCTCCT     LTGPASP        2     0
CTGACTGGTCCTTATCCGCAT     LTGPYPH        2     0
CTGACTGGTCTGGATTTGCTG     LTGLDLL        2     0
CTGACTGGTCTGTATGGTACT     LTGLYGT        2     0
CTGACTGGTGCGGATCCGCGT     LTGADPR        2     0
CTGACTGGTGTTATTCCTCCT     LTGVIPP        2     0
CTGACTGGTTATCTTGCTCAG     LTGYLAQ        2     0
CTGACTGTGACGAAGCATGTG     LTVTKHV        2     0
CTGACTGTGACGCCGACGCAT     LTVTPTH        2     0
CTGACTGTGACGCTTCAGGAT     LTVTLQD        2     0
CTGACTGTGCATCCTCCTCCG     LTVHPPP        2     0
CTGACTGTGCCGACGCTTACG     LTVPTLT        2     0
CTGACTGTGCCTAGTACTGCT     LTVPSTA        2     0
CTGACTGTGCCTGCTCATCCG     LTVPAHP        2     0
CTGACTGTGCCTTTTCGTGGT     LTVPFRG        2     0
CTGACTGTGCGTTCGTCTCCT     LTVRSSP        2     0
CTGACTGTGGGGGCGTCGCCG     LTVGASP        2     0
CTGACTGTGGTGCCGCCGCCT     LTVVPPP        2     0
CTGACTGTTACTTGGCCTGGG     LTVTWPG        2     0
CTGACTGTTATTGAGCCTTAT     LTVIEPY        2     0
CTGACTGTTCCTGCTGCGCGT     LTVPAAR        2     0
CTGACTGTTTCTAATCCTCCG     LTVSNPP        2     0
CTGACTTATAAGACTCCTCCT     LTYKTPP        2     0
CTGACTTATCCTCTTCGGCTG     LTYPLRL        2     0
CTGACTTCGAAGGTTGTGTCT     LTSKVVS        2     0
CTGACTTCGCCTCAGCGTGGT     LTSPQRG        2     0
CTGACTTCGGATCCGGCTGCT     LTSDPAA        2     0
CTGACTTCGGCTCTTCCGGTT     LTSALPV        2     0
CTGACTTCGGGTGTTGCGTTG     LTSGVAL        2     0
CTGACTTCGTTGGCGACTGCT     LTSLATA        2     0
CTGACTTCTGGGGCTACTCCG     LTSGATP        2     0
CTGACTTGGACTCATTATGAG     LTWTHYE        2     0
CTGACTTGGCCGCCTCGTACG     LTWPPRT        2     0
CTGACTTTGCGGACTGAGGTG     LTLRTEV        2     0
CTGACTTTTCCGGCTACTAGT     LTFPATS        2     0
CTGAGGACGACGGATTCTTTG     LRTTDSL        2     0
CTGAGGACGACTGATGATTAT     LRTTDDY        2     0
CTGAGGACGAGTCTGACTATG     LRTSLTM        2     0
CTGAGGACGCAGATTCCGATG     LRTQIPM        2     0
CTGAGGACGCCGCTTCCGTGG     LRTPLPW        2     0
CTGAGGACGCCGGTTCCGCCT     LRTPVPP        2     0
CTGAGGACGCGTGTGCCGATT     LRTRVPI        2     0
CTGAGGACGGATCCTACTTTG     LRTDPTL        2     0
CTGAGGACGGCTCCGGATTGG     LRTAPDW        2     0
CTGAGGACGGTTCCGCTTACG     LRTVPLT        2     0
CTGAGGACTACGATTCCGCTG     LRTTIPL        2     0
CTGAGGACTCCGCCGGCCTTT     LRTPPAF        2     0
CTGAGGACTGGTATGACGTGG     LRTGMTW        2     0
CTGAGGACTGTTCCTACTTTT     LRTVPTF        2     0
CTGAGGATGCCGCTTACTCCG     LRMPLTP        2     0
CTGAGGATGCTGCCGACGTCG     LRMLPTS        2     0
CTGAGGATTCAGCATATGTAT     LRIQHMY        2     0
CTGAGGCAGACTCTTCCTACT     LRQTLPT        2     0
CTGAGGCAGCAGCATCCTCCT     LRQQHPP        2     0
CTGAGGCAGCATAATGTGTCG     LRQHNVS        2     0
CTGAGGCAGCATCATCCGTGG     LRQHHPW        2     0
CTGAGGCAGCATGCTACGTGG     LRQHATW        2     0
CTGAGGCAGCCGACTGCTTGG     LRQPTAW        2     0
CTGAGGCAGCCTACGAGTATG     LRQPTSM        2     0
CTGAGGCAGCTTCCGAGTCCG     LRQLPSP        2     0
CTGAGGCAGCTTGAGATTCCG     LRQLEIP        2     0
CTGAGGCAGGCGGTTCTGGTT     LRQAVLV        2     0
CTGAGGCATACTACTCCTTCG     LRHTTPS        2     0
CTGAGGCATTAGACTTCGGTG     LRHQTSV        2     0
CTGAGGCCGACGCATCAGTTT     LRPTHQF        2     0
CTGAGGCCGACGGAGCAGCCG     LRPTEQP        2     0
CTGAGGCCGCAGGTTATGCCT     LRPQVMP        2     0
CTGAGGCCGCATCATCATTCT     LRPHHHS        2     0
CTGAGGCCGCATTCTCTTGTG     LRPHSLV        2     0
CTGAGGCCGCCGAATCTTTGG     LRPPNLW        2     0
CTGAGGCCGCCTCATATTGGT     LRPPHIG        2     0
CTGAGGCCGCCTCTTCTGCTT     LRPPLLL        2     0
CTGAGGCCGCCTGATTTGAAT     LRPPDLN        2     0
CTGAGGCCGGCATAGGCTGCT     LRPAQAA        2     0
CTGAGGCCGGCGTTTCCTCAT     LRPAFPH        2     0
CTGAGGCCGGCTCCTTGTACT     LRPAPCT        2     0
CTGAGGCCGGGTTGGAGTACG     LRPGWST        2     0
CTGAGGCCGGTTCCTTAGATT     LRPVPQI        2     0
CTGAGGCCGTCGAATGCTTGG     LRPSNAW        2     0
CTGAGGCCGTCGCATCTTGTG     LRPSHLV        2     0
CTGAGGCCGTTTAGTCCTATG     LRPFSPM        2     0
CTGAGGCCTAATCCGACTTGG     LRPNPTW        2     0
CTGAGGCCTACGCTGTGGATG     LRPTLWM        2     0
CTGAGGCCTAGTCTGATGCAG     LRPSLMQ        2     0
CTGAGGCCTATGGTGTCGAAT     LRPMVSN        2     0
CTGAGGCCTCCGATGTTTGCG     LRPPMFA        2     0
CTGAGGCCTTCTGTTGTTATG     LRPSVVM        2     0
CTGAGGCTGAATGGGCATACG     LRLNGHT        2     0
CTGAGGCTGACTGATCCTGAT     LRLTDPD        2     0
CTGAGGCTGCAGGTGATTACG     LRLQVIT        2     0
CTGAGGCTGCATAATGATTCT     LRLHNDS        2     0
CTGAGGCTGCATGATACTCCG     LRLHDTP        2     0
CTGAGGCTGCCGACAACTGTT     LRLPTTV        2     0
CTGAGGCTGCCGGATATGTTG     LRLPDML        2     0
CTGAGGCTGCCTGCTTTGTAG     LRLPALQ        2     0
CTGAGGCTGGATCCGCTGCAT     LRLDPLH        2     0
CTGAGGCTGGCGAGTCCTTAT     LRLASPY        2     0
CTGAGGCTGGCTACTCCGAAT     LRLATPN        2     0
CTGAGGCTGGTTACGCCTACT     LRLVTPT        2     0
CTGAGGCTTACTAATCCGTGG     LRLTNPW        2     0
CTGAGGCTTCAGCATCTGATT     LRLQHLI        2     0
CTGAGGCTTGATCCGACTTAT     LRLDPTY        2     0
CTGAGGGCGAATACGGCGCAT     LRANTAH        2     0
CTGAGGGCGACTCCGATTGCG     LRATPIA        2     0
CTGAGGGCGACTCCTACGGGG     LRATPTG        2     0
CTGAGGGCGACTGAGCGGATT     LRATERI        2     0
CTGAGGGCGCAGTCGGATCCT     LRAQSDP        2     0
CTGAGGGCGCATCATAGTTAT     LRAHHSY        2     0
CTGAGGGCGCCGATTGAGCCT     LRAPIEP        2     0
CTGAGGGCGGATCTGCTGTGT     LRADLLC        2     0
CTGAGGGCGGCGAATTGGGCT     LRAANWA        2     0
CTGAGGGCGGCTACTGAGCTG     LRAATEL        2     0
CTGAGGGCGGTGCAGTATCAG     LRAVQYQ        2     0
CTGAGGGCGGTGGCGTCTGAG     LRAVASE        2     0
CTGAGGGCTAGTCATGATTCT     LRASHDS        2     0
CTGAGGGCTGATTGGGCGAGT     LRADWAS        2     0
CTGAGGGCTGCTCCTAATGTG     LRAAPNV        2     0
CTGAGGGGGACGGTGCTGTAT     LRGTVLY        2     0
CTGAGGGGGCTTCCTGCGGTG     LRGLPAV        2     0
CTGAGGGTGCAGCTGCAGCAT     LRVQLQH        2     0
CTGAGGGTGCATCCTCCATCG     LRVHPPS        2     0
CTGAGGGTGGGTCATCCGCAT     LRVGHPH        2     0
CTGAGGGTGGTTCCGCCTCAG     LRVVPPQ        2     0
CTGAGGTATCCTCCGCTGCAT     LRYPPLH        2     0
CTGAGGTCGACGAATGATATT     LRSTNDI        2     0
CTGAGGTCGCATCCTGTTGTG     LRSHPVV        2     0
CTGAGGTCGCCTAATTATTTG     LRSPNYL        2     0
CTGAGGTCGCTGGCGGTTCCG     LRSLAVP        2     0
CTGAGGTCGGCGCCGCATCTT     LRSAPHL        2     0
CTGAGGTCGGCTCAGCTTAGG     LRSAQLR        2     0
CTGAGGTCGTTGTATTGGTGT     LRSLYWC        2     0
CTGAGGTGGCCGACTACTGAG     LRWPTTE        2     0
CTGAGGTGGGATCCGAATACG     LRWDPNT        2     0
CTGAGGTTGCATCATGGTCCT     LRLHHGP        2     0
CTGAGTAAGCAGCCGCAGTCG     LSKQPQS        2     0
CTGAGTAAGCCGTCGGTTGCT     LSKPSVA        2     0
CTGAGTAAGGCGCAGGATACT     LSKAQDT        2     0
CTGAGTAATCATCCTGTGCGG     LSNHPVR        2     0
CTGAGTACGAAGGCTCCGTCT     LSTKAPS        2     0
CTGAGTACGAATGCTGCGCAT     LSTNAAH        2     0
CTGAGTACGACGCATCCTATG     LSTTHPM        2     0
CTGAGTACGAGGCCGATGGTG     LSTRPMV        2     0
CTGAGTACGATGGCTAAGGGT     LSTMAKG        2     0
CTGAGTACGCAGCCTCTGTCG     LSTQPLS        2     0
CTGAGTACGCAGCCTTATACG     LSTQPYT        2     0
CTGAGTACGGGTATTATGTCT     LSTGIMS        2     0
CTGAGTACGGTGTCTTGGACT     LSTVSWT        2     0
CTGAGTACGGTTACGCGGCCT     LSTVTRP        2     0
CTGAGTACGTATCAGCCTATG     LSTYQPM        2     0
CTGAGTACTATGCCTAATTCT     LSTMPNS        2     0
CTGAGTACTCAGCGTTCGCAT     LSTQRSH        2     0
CTGAGTACTCTGGTGCATTAG     LSTLVHQ        2     0
CTGAGTACTGAGTGGAGGATT     LSTEWRI        2     0
CTGAGTACTGTGGAGCGTAAT     LSTVERN        2     0
CTGAGTACTTTTCCGACGAAT     LSTFPTN        2     0
CTGAGTAGGAGTACGATGAGT     LSRSTMS        2     0
CTGAGTAGGATGAGTCAGGTT     LSRMSQV        2     0
CTGAGTAGGCAGCCGAGTGCG     LSRQPSA        2     0
CTGAGTAGGCAGCTTTCTGTG     LSRQLSV        2     0
CTGAGTAGGCCTTCTGCTGTT     LSRPSAV        2     0
CTGAGTAGGCCTTGGCAGACT     LSRPWQT        2     0
CTGAGTAGTCAGAATCAGAGT     LSSQNQS        2     0
CTGAGTAGTCATCCTCATCCT     LSSHPHP        2     0
CTGAGTATGCAGCAGCGTGGG     LSMQQRG        2     0
CTGAGTATGCATAGTACGCCG     LSMHSTP        2     0
CTGAGTATGCGGCATCTTCCG     LSMRHLP        2     0
CTGAGTATGGATCGGACTCGT     LSMDRTR        2     0
CTGAGTCAGAAGCAGGCGCTT     LSQKQAL        2     0
CTGAGTCAGAATGGTGTGGGT     LSQNGVG        2     0
CTGAGTCAGAGGACTTCGAGT     LSQRTSS        2     0
CTGAGTCAGCATTTTCAGGCG     LSQHFQA        2     0
CTGAGTCAGCCGCTTTTTACG     LSQPLFT        2     0
CTGAGTCAGCGGCCTTGGGAT     LSQRPWD        2     0
CTGAGTCAGGCGTCTCATTCG     LSQASHS        2     0
CTGAGTCAGTCTGGGCTTCTT     LSQSGLL        2     0
CTGAGTCAGTGGCCGATTAAT     LSQWPIN        2     0
CTGAGTCATCAGGCTAATAGT     LSHQANS        2     0
CTGAGTCATGAGGCTGTGCTG     LSHEAVL        2     0
CTGAGTCATGGGCAGGTTAAT     LSHGQVN        2     0
CTGAGTCATTTTAATCCTGGT     LSHFNPG        2     0
CTGAGTCCGAAGCATATTCCT     LSPKHIP        2     0
CTGAGTCCGAAGCCGCTTTTG     LSPKPLL        2     0
CTGAGTCCGAAGTCGTCGGCT     LSPKSSA        2     0
CTGAGTCCGCCGAATCAGTAT     LSPPNQY        2     0
CTGAGTCCGCCGAGTATTTAT     LSPPSIY        2     0
CTGAGTCCGCCGCAGCAGCAT     LSPPQQH        2     0
CTGAGTCCGCCGGCGAGTTAT     LSPPASY        2     0
CTGAGTCCGCCGTCGCATTGG     LSPPSHW        2     0
CTGAGTCCGCCTGATTCGTAT     LSPPDSY        2     0
CTGAGTCCGCGTGATAATCGG     LSPRDNR        2     0
CTGAGTCCGGCGCGTCTGTCG     LSPARLS        2     0
CTGAGTCCGTGGGATCCTCTT     LSPWDPL        2     0
CTGAGTCCTACGCAGCCTCTG     LSPTQPL        2     0
CTGAGTCCTACTGATGCTCTT     LSPTDAL        2     0
CTGAGTCCTCCTGTTGCTGTT     LSPPVAV        2     0
CTGAGTCCTCTGATTGCTCAG     LSPLIAQ        2     0
CTGAGTCCTGCTCCGACTTAT     LSPAPTY        2     0
CTGAGTCCTGTGGCGCTGCCG     LSPVALP        2     0
CTGAGTCGGCCTCATCATTCG     LSRPHHS        2     0
CTGAGTCGGGCGTCTACTGGG     LSRASTG        2     0
CTGAGTCGTAATCTGCCGCTG     LSRNLPL        2     0
CTGAGTCGTGGTACTGATGGT     LSRGTDG        2     0
CTGAGTCTGACTAAGCAGGCG     LSLTKQA        2     0
CTGAGTCTGCCGAGTCCGAGT     LSLPSPS        2     0
CTGAGTCTGCCGATTAATAGT     LSLPINS        2     0
CTGAGTCTGCCTCCGATTTTT     LSLPPIF        2     0
CTGAGTGCTAAGACTACGTGG     LSAKTTW        2     0
CTGAGTGCTGCGTATGCTCCT     LSAAYAP        2     0
CTGAGTGGGCCGAATCAGTCG     LSGPNQS        2     0
CTGAGTGGGGCGCATTGGCAG     LSGAHWQ        2     0
CTGAGTGGGGCGCCGGATCTG     LSGAPDL        2     0
CTGAGTGGGGTGGCGCCGCGT     LSGVAPR        2     0
CTGAGTGGTGTGCCGTAGCTG     LSGVPQL        2     0
CTGAGTGTGCAACCGACGCTT     LSVQPTL        2     0
CTGAGTTAGATGCAGATTGAG     LSQMQIE        2     0
CTGAGTTGGCCGACTTCTTTT     LSWPTSF        2     0
CTGAGTTGGTATCATCATTGT     LSWYHHC        2     0
CTGATAATGAGTCATGGGTAG     LIMSHGQ        2     0
CTGATGAAGAATGCGCGTCCT     LMKNARP        2     0
CTGATGAAGCCTCCTTCTGTG     LMKPPSV        2     0
CTGATGAAGGGTGCGCCGTCT     LMKGAPS        2     0
CTGATGAATGAGCCGGCTGTG     LMNEPAV        2     0
CTGATGAATGGGGATTGGACG     LMNGDWT        2     0
CTGATGAATGGTTCGACGCAG     LMNGSTQ        2     0
CTGATGACGAAGCAGCCTCCG     LMTKQPP        2     0
CTGATGACGAAGCCTATTGGG     LMTKPIG        2     0
CTGATGACGAAGCCTTCTTTG     LMTKPSL        2     0
CTGATGACGACGCAGATGAAT     LMTTQMN        2     0
CTGATGACGAGGACTGCGTCT     LMTRTAS        2     0
CTGATGACGCAGACGGTGGAT     LMTQTVD        2     0
CTGATGACGCAGATGGTGTTT     LMTQMVF        2     0
CTGATGACGCAGCATACTCGT     LMTQHTR        2     0
CTGATGACGCATAGGCAGAAT     LMTHRQN        2     0
CTGATGACGCCGGTTACGCGT     LMTPVTR        2     0
CTGATGACGCCGTATAATCTT     LMTPYNL        2     0
CTGATGACGCCGTTGGATATG     LMTPLDM        2     0
CTGATGACGCGTACGACTCTT     LMTRTTL        2     0
CTGATGACGCTGCCTTATCAT     LMTLPYH        2     0
CTGATGACTAAGGAGGTGATG     LMTKEVM        2     0
CTGATGACTACGACGAGTACG     LMTTTST        2     0
CTGATGACTACTGCTTCGCTT     LMTTASL        2     0
CTGATGACTCATCCTCGGTAT     LMTHPRY        2     0
CTGATGACTCATGCTCCGATT     LMTHAPI        2     0
CTGATGACTGCTACGACTTTG     LMTATTL        2     0
CTGATGACTGGACTTCCTCCT     LMTGLPP        2     0
CTGATGAGGACGCCGGCTTTG     LMRTPAL        2     0
CTGATGAGGACGCCGGTGGTG     LMRTPVV        2     0
CTGATGAGGCCTCATGATCAG     LMRPHDQ        2     0
CTGATGAGTACGGATCGGTTG     LMSTDRL        2     0
CTGATGAGTCCGTATGAGCAG     LMSPYEQ        2     0
CTGATGAGTCCTACTGAGAAG     LMSPTEK        2     0
CTGATGAGTGGGGCGAAGTCT     LMSGAKS        2     0
CTGATGATGACTAATGCGGAG     LMMTNAE        2     0
CTGATGATGCATATTCCGCCT     LMMHIPP        2     0
CTGATGATGCCGCGGCCTCTG     LMMPRPL        2     0
CTGATGATGCCTGCGCCGCCT     LMMPAPP        2     0
CTGATGATGCCTTATGCGCCG     LMMPYAP        2     0
CTGATGCAGAAGCCGCCGCGT     LMQKPPR        2     0
CTGATGCAGAAGGCGATTCTT     LMQKAIL        2     0
CTGATGCAGAATGGGGTTGAT     LMQNGVD        2     0
CTGATGCAGACGACGCTTAGT     LMQTTLS        2     0
CTGATGCAGACGGAGCAGCTT     LMQTEQL        2     0
CTGATGCAGACTAATCCGCAT     LMQTNPH        2     0
CTGATGCAGAGTAGTGCTCGG     LMQSSAR        2     0
CTGATGCAGATTCGTTTGTCT     LMQIRLS        2     0
CTGATGCAGCAGAATAAGGGT     LMQQNKG        2     0
CTGATGCAGCAGGCTTATGTT     LMQQAYV        2     0
CTGATGCAGCATAAGAGGCAT     LMQHKRH        2     0
CTGATGCAGCCGACGTATATT     LMQPTYI        2     0
CTGATGCAGCCGCCGTGGTGG     LMQPPWW        2     0
CTGATGCAGCCGCTTGTGTAT     LMQPLVY        2     0
CTGATGCAGCCGGCTCCGATG     LMQPAPM        2     0
CTGATGCAGCCGGTGACGCTG     LMQPVTL        2     0
CTGATGCAGCCGTCTGATACT     LMQPSDT        2     0
CTGATGCAGCCTACTCATTAT     LMQPTHY        2     0
CTGATGCAGCCTCATCCTCAT     LMQPHPH        2     0
CTGATGCAGCCTTATACGACG     LMQPYTT        2     0
CTGATGCAGCCTTTTCCTTTT     LMQPFPF        2     0
CTGATGCAGCGGACTTCGGAG     LMQRTSE        2     0
CTGATGCAGCGGCATGCGCAG     LMQRHAQ        2     0
CTGATGCAGCGTCATAAGGAT     LMQRHKD        2     0
CTGATGCAGGATATGGCGTTG     LMQDMAL        2     0
CTGATGCAGGGTGTTCCTCCG     LMQGVPP        2     0
CTGATGCAGGGTTCTAATCCG     LMQGSNP        2     0
CTGATGCAGGTGGAGCGGAAG     LMQVERK        2     0
CTGATGCAGGTTCCGGCGACT     LMQVPAT        2     0
CTGATGCAGGTTGAGGGTCGG     LMQVEGR        2     0
CTGATGCAGTCGACGTCTCAG     LMQSTSQ        2     0
CTGATGCAGTCGGTTGTTAGT     LMQSVVS        2     0
CTGATGCAGTCTACGCGGGAG     LMQSTRE        2     0
CTGATGCAGTCTCGTGTTCCT     LMQSRVP        2     0
CTGATGCAGTCTCTTAGTCCG     LMQSLSP        2     0
CTGATGCAGTCTGATACTCAT     LMQSDTH        2     0
CTGATGCATACGGCTACTCCG     LMHTATP        2     0
CTGATGCATACTCCTCCGATG     LMHTPPM        2     0
CTGATGCATAGTCTGGGGGAT     LMHSLGD        2     0
CTGATGCATATGCCTTCGAAT     LMHMPSN        2     0
CTGATGCATATTCCTGCGGCG     LMHIPAA        2     0
CTGATGCATCCGGATTTTCAG     LMHPDFQ        2     0
CTGATGCATCCTAGTGTTCGT     LMHPSVR        2     0
CTGATGCATCCTCTGCTGCCG     LMHPLLP        2     0
CTGATGCATGAGTCGCCTACT     LMHESPT        2     0
CTGATGCATGATCCGCGTTTT     LMHDPRF        2     0
CTGATGCATGATCCGTCGTCG     LMHDPSS        2     0
CTGATGCATGCTCCTACTCCT     LMHAPTP        2     0
CTGATGCATGGTCCGCGTTGT     LMHGPRC        2     0
CTGATGCATGTGACGACTCCG     LMHVTTP        2     0
CTGATGCATTCGACTGCTGTG     LMHSTAV        2     0
CTGATGCCGAAGGGTAATCAG     LMPKGNQ        2     0
CTGATGCCGAAGTTGGATACG     LMPKLDT        2     0
CTGATGCCGAATACGAAGCTG     LMPNTKL        2     0
CTGATGCCGAATCAGACGAGT     LMPNQTS        2     0
CTGATGCCGACGACGACGTGG     LMPTTTW        2     0
CTGATGCCGACGATTCCTCTT     LMPTIPL        2     0
CTGATGCCGACGCGTTTGTAT     LMPTRLY        2     0
CTGATGCCGACGTATCTTACT     LMPTYLT        2     0
CTGATGCCGACTCCTCAGCGT     LMPTPQR        2     0
CTGATGCCGACTCCTGCTGTT     LMPTPAV        2     0
CTGATGCCGAGGACTAGTACG     LMPRTST        2     0
CTGATGCCGAGTTCTTCGACT     LMPSSST        2     0
CTGATGCCGATGCCTATGTGT     LMPMPMC        2     0
CTGATGCCGATTCATAATGCT     LMPIHNA        2     0
CTGATGCCGATTCATCTGTGT     LMPIHLC        2     0
CTGATGCCGATTGCGTCTGAG     LMPIASE        2     0
CTGATGCCGCAGATTCCTCGG     LMPQIPR        2     0
CTGATGCCGCAGCCGAGTTCG     LMPQPSS        2     0
CTGATGCCGCATCAGCATACT     LMPHQHT        2     0
CTGATGCCGCATCCTACTTAT     LMPHPTY        2     0
CTGATGCCGCATCCTCCTGAT     LMPHPPD        2     0
CTGATGCCGCATCTGGGTCCT     LMPHLGP        2     0
CTGATGCCGCATCTTGATCCT     LMPHLDP        2     0
CTGATGCCGCATTGGACTTCT     LMPHWTS        2     0
CTGATGCCGCATTTTGTGCCT     LMPHFVP        2     0
CTGATGCCGCCGACGAATCTT     LMPPTNL        2     0
CTGATGCCGCCGACTATTCAG     LMPPTIQ        2     0
CTGATGCCGCCGCCGATGACT     LMPPPMT        2     0
CTGATGCCGCCGCCTACTCAT     LMPPPTH        2     0
CTGATGCCGCCGGTGACTTTG     LMPPVTL        2     0
CTGATGCCGCCGTTTCCTGCG     LMPPFPA        2     0
CTGATGCCGCCTAATCTGCAG     LMPPNLQ        2     0
CTGATGCCGCCTATGAGTCCT     LMPPMSP        2     0
CTGATGCCGCCTCCTAAGCCT     LMPPPKP        2     0
CTGATGCCGCCTCCTACTAAT     LMPPPTN        2     0
CTGATGCCGCCTCCTGCGCTT     LMPPPAL        2     0
CTGATGCCGCCTTATGAGAGG     LMPPYER        2     0
CTGATGCCGCCTTTGTCTCCT     LMPPLSP        2     0
CTGATGCCGCGTAATTCTCAT     LMPRNSH        2     0
CTGATGCCGCGTATGTATACG     LMPRMYT        2     0
CTGATGCCGCGTATTCCTCAG     LMPRIPQ        2     0
CTGATGCCGCGTGCTGATATT     LMPRADI        2     0
CTGATGCCGCTGACGACGTAG     LMPLTTQ        2     0
CTGATGCCGCTGACTACGATG     LMPLTTM        2     0
CTGATGCCGCTGCGTCTTCAG     LMPLRLQ        2     0
CTGATGCCGCTTCCTCTTCAT     LMPLPLH        2     0
CTGATGCCGGAGCAGAAGTGG     LMPEQKW        2     0
CTGATGCCGGAGCTGCCGAAG     LMPELPK        2     0
CTGATGCCGGATACGCTTACG     LMPDTLT        2     0
CTGATGCCGGATAGTACGATG     LMPDSTM        2     0
CTGATGCCGGATGGTAAGCAT     LMPDGKH        2     0
CTGATGCCGGCGCCGAGACAT     LMPAPRH        2     0
CTGATGCCGGCGGGGGAGCGT     LMPAGER        2     0
CTGATGCCGGCGTATTCTACT     LMPAYST        2     0
CTGATGCCGGCGTCTATTGAG     LMPASIE        2     0
CTGATGCCGGCGTTTGAGATG     LMPAFEM        2     0
CTGATGCCGGCTCAGACTAAG     LMPAQTK        2     0
CTGATGCCGGGTACTCGGGCT     LMPGTRA        2     0
CTGATGCCGGGTTTGATGCTT     LMPGLML        2     0
CTGATGCCGGTTCCGACGCAT     LMPVPTH        2     0
CTGATGCCGTATGAGCCTATT     LMPYEPI        2     0
CTGATGCCGTGGAGGTCTATT     LMPWRSI        2     0
CTGATGCCGTTGCAGCCTTTG     LMPLQPL        2     0
CTGATGCCGTTGCCGCGTAAG     LMPLPRK        2     0
CTGATGCCTAAGAGTAAGTCG     LMPKSKS        2     0
CTGATGCCTAAGCCGCCGCAG     LMPKPPQ        2     0
CTGATGCCTAATATGCGTGAT     LMPNMRD        2     0
CTGATGCCTAATCTGCGTAAT     LMPNLRN        2     0
CTGATGCCTACGACGCCTACT     LMPTTPT        2     0
CTGATGCCTACGACTGCTCCG     LMPTTAP        2     0
CTGATGCCTACTAATACTACG     LMPTNTT        2     0
CTGATGCCTACTAATGATCAT     LMPTNDH        2     0
CTGATGCCTACTCCTCTTGCT     LMPTPLA        2     0
CTGATGCCTACTGTTCCTCAG     LMPTVPQ        2     0
CTGATGCCTACTTTGCGGTAT     LMPTLRY        2     0
CTGATGCCTAGGTCTTATAGT     LMPRSYS        2     0
CTGATGCCTAGTTCGGCTCCG     LMPSSAP        2     0
CTGATGCCTCAGCTTTCGCGG     LMPQLSR        2     0
CTGATGCCTCAGGTGCGTGCG     LMPQVRA        2     0
CTGATGCCTCAGTTTGCTTAT     LMPQFAY        2     0
CTGATGCCTCCTACTCCTCAT     LMPPTPH        2     0
CTGATGCCTCCTCGTCCGTCT     LMPPRPS        2     0
CTGATGCCTCCTGCGCCTCAG     LMPPAPQ        2     0
CTGATGCCTCGTGATCCGTCT     LMPRDPS        2     0
CTGATGCCTCTGCATATGCTG     LMPLHML        2     0
CTGATGCCTCTGGGTTATATG     LMPLGYM        2     0
CTGATGCCTGATCATAAGCAT     LMPDHKH        2     0
CTGATGCCTGATGCTCATTAG     LMPDAHQ        2     0
CTGATGCCTGATTCTACGCGG     LMPDSTR        2     0
CTGATGCCTGCGCGTACGTTT     LMPARTF        2     0
CTGATGCCTGCTAATCGGTAT     LMPANRY        2     0
CTGATGCCTGCTCAGTTTGGT     LMPAQFG        2     0
CTGATGCCTGGTCCTCCGCCT     LMPGPPP        2     0
CTGATGCCTGGTCTGCCTCCT     LMPGLPP        2     0
CTGATGCCTGGTGCTCCTCTT     LMPGAPL        2     0
CTGATGCCTTAGACTTCGACT     LMPQTST        2     0
CTGATGCGGAATGCGGGTAGT     LMRNAGS        2     0
CTGATGCGGCCTTGTGATATT     LMRPCDI        2     0
CTGATGCGGCCTTTTTCGCAG     LMRPFSQ        2     0
CTGATGCGGCTTCCTCCTCCT     LMRLPPP        2     0
CTGATGCGGGAGCCTGCTTAG     LMREPAQ        2     0
CTGATGCGGGATCCGGTGCGG     LMRDPVR        2     0
CTGATGCGGGATCTGATGCAT     LMRDLMH        2     0
CTGATGCGGGATGTGACTCCG     LMRDVTP        2     0
CTGATGCGGGGGACGCAGGAT     LMRGTQD        2     0
CTGATGCGGGGTGGTGCTTTG     LMRGGAL        2     0
CTGATGCGGTCTCATCCGTAT     LMRSHPY        2     0
CTGATGCGTACTCCGACTGCG     LMRTPTA        2     0
CTGATGCGTAGTCAGGATGGT     LMRSQDG        2     0
CTGATGCGTCAGCCTGGTAAT     LMRQPGN        2     0
CTGATGCGTGATGAGCTGCGT     LMRDELR        2     0
CTGATGCTGAATCGGGATCTG     LMLNRDL        2     0
CTGATGCTGCAGCCTCTTTCT     LMLQPLS        2     0
CTGATGCTGCCGAATGCTCGT     LMLPNAR        2     0
CTGATGCTGGATCCTCCTCGG     LMLDPPR        2     0
CTGATGCTGGCTACTCCTCTT     LMLATPL        2     0
CTGATGGAGCCTCTTACGCCT     LMEPLTP        2     0
CTGATGGATCTGGCTCCTGAT     LMDLAPD        2     0
CTGATGGATCTTTCGACTAGG     LMDLSTR        2     0
CTGATGGCGAAGGCTAGTCCG     LMAKASP        2     0
CTGATGGCGAATCCGGTTCTT     LMANPVL        2     0
CTGATGGCGAATGAGGATAAG     LMANEDK        2     0
CTGATGGCGACGTTGATGTAG     LMATLMQ        2     0
CTGATGGCGACTCCTGCTCAT     LMATPAH        2     0
CTGATGGCGAGGTCTCTTCCG     LMARSLP        2     0
CTGATGGCGAGTCAGGCGAAT     LMASQAN        2     0
CTGATGGCGCAGTCGCTGAAG     LMAQSLK        2     0
CTGATGGCGCATAATCCTGCT     LMAHNPA        2     0
CTGATGGCGCATACGGATGAG     LMAHTDE        2     0
CTGATGGCGCATAGTATTCTG     LMAHSIL        2     0
CTGATGGCGCATCCGATTGTG     LMAHPIV        2     0
CTGATGGCGCCGATTGTGATT     LMAPIVI        2     0
CTGATGGCGCGGCAGTCTAAT     LMARQSN        2     0
CTGATGGCGGAGAAGGAGATG     LMAEKEM        2     0
CTGATGGCGGCGGATCGGGCT     LMAADRA        2     0
CTGATGGCGGCTACTCGTGCT     LMAATRA        2     0
CTGATGGCGGCTCCGGCTCCT     LMAAPAP        2     0
CTGATGGCGGGGATGGATAGG     LMAGMDR        2     0
CTGATGGCGTATGGTCAGCAG     LMAYGQQ        2     0
CTGATGGCTAAGCAGGTTTGT     LMAKQVC        2     0
CTGATGGCTACGGATATGTAT     LMATDMY        2     0
CTGATGGCTACTGTTACTAAG     LMATVTK        2     0
CTGATGGCTCAGACTGGGAAG     LMAQTGK        2     0
CTGATGGCTCATCCTACTCGG     LMAHPTR        2     0
CTGATGGCTCCGAAGAATAGT     LMAPKNS        2     0
CTGATGGCTCGTGTTATGGCT     LMARVMA        2     0
CTGATGGCTGCGACTCCTTGT     LMAATPC        2     0
CTGATGGCTGCGATGGCGTCG     LMAAMAS        2     0
CTGATGGCTGCTATGTCTGAG     LMAAMSE        2     0
CTGATGGCTGCTCTGCCTGTG     LMAALPV        2     0
CTGATGGCTGCTTCGTCTGGT     LMAASSG        2     0
CTGATGGCTGGTACGATGACT     LMAGTMT        2     0
CTGATGGCTTCTGATCCGCAG     LMASDPQ        2     0
CTGATGGGGAAGCCGTCGTAT     LMGKPSY        2     0
CTGATGGGGCATATGTATAGT     LMGHMYS        2     0
CTGATGGGGCCTAGGCTTTCT     LMGPRLS        2     0
CTGATGGGTCATCCTCTTGCT     LMGHPLA        2     0
CTGATGGGTGATGGTCGTGGT     LMGDGRG        2     0
CTGATGGTGAAGCCTCCGTAG     LMVKPPQ        2     0
CTGATGGTGACGCTGCCGTCT     LMVTLPS        2     0
CTGATGGTGGCTCAGTCGGCT     LMVAQSA        2     0
CTGATGGTTCCTCGTAGTCCG     LMVPRSP        2     0
CTGATGTAGAAGACTGCGTGG     LMQKTAW        2     0
CTGATGTAGACGCCGCAGACG     LMQTPQT        2     0
CTGATGTATCCTAATCGTTCG     LMYPNRS        2     0
CTGATGTATCCTCCGCCTCCG     LMYPPPP        2     0
CTGATGTCGACGACTACTGAG     LMSTTTE        2     0
CTGATGTCGACGGATCTGGCT     LMSTDLA        2     0
CTGATGTCGAGTCCTCCGAAG     LMSSPPK        2     0
CTGATGTCGCATCCTAGTCCG     LMSHPSP        2     0
CTGATGTCGGATACTCTGCGG     LMSDTLR        2     0
CTGATGTCGGCGCATGTGCCG     LMSAHVP        2     0
CTGATGTCGGGTCAGACTCTG     LMSGQTL        2     0
CTGATGTCGGTGCCGTCTGCT     LMSVPSA        2     0
CTGATGTCTAATCGTACTCTG     LMSNRTL        2     0
CTGATGTCTACTGCTGGGAAT     LMSTAGN        2     0
CTGATGTCTCATGAGCTGGTG     LMSHELV        2     0
CTGATGTCTTGGCCGGTTGCT     LMSWPVA        2     0
CTGATGTGGAGTCCGATTGGT     LMWSPIG        2     0
CTGATGTGGCCGATTACGAAG     LMWPITK        2     0
CTGATGTGGGAGTCGGCGCGG     LMWESAR        2     0
CTGATGTGGTAGCTGCCTACG     LMWQLPT        2     0
CTGATGTTGCCTCATGGTTTG     LMLPHGL        2     0
CTGATGTTTGGGTCTACTCAG     LMFGSTQ        2     0
CTGATTAAGCAGCGTCCTCCT     LIKQRPP        2     0
CTGATTAAGCCGACTGTTTCG     LIKPTVS        2     0
CTGATTAAGCCTCTTAAGCTG     LIKPLKL        2     0
CTGATTAAGGCGAGGAGTCAG     LIKARSQ        2     0
CTGATTAAGGTGACTCCGACT     LIKVTPT        2     0
CTGATTACGACGAATACGCAG     LITTNTQ        2     0
CTGATTACGACTCCTAGGTCT     LITTPRS        2     0
CTGATTACGCCGATTTATAAT     LITPIYN        2     0
CTGATTACGCTTCCTCCTTAT     LITLPPY        2     0
CTGATTACGGCGTCGACGGCT     LITASTA        2     0
CTGATTACGGCTGCTCCGCAT     LITAAPH        2     0
CTGATTACGTCGTCGTGGCCT     LITSSWP        2     0
CTGATTACGTCTCATTTGAAT     LITSHLN        2     0
CTGATTACTCCTCCTTCTCAG     LITPPSQ        2     0
CTGATTAGGACTCCTATGTCG     LIRTPMS        2     0
CTGATTATGACTCCGATGATT     LIMTPMI        2     0
CTGATTATGCGTACGCCTCCT     LIMRTPP        2     0
CTGATTCAGGCGCCTCATACT     LIQAPHT        2     0
CTGATTCAGTCTGCGATGACT     LIQSAMT        2     0
CTGATTCAGTCTGCGGCTACT     LIQSAAT        2     0
CTGATTCCGAAGCATTCTCAG     LIPKHSQ        2     0
CTGATTCCGAATCTTCCGTTT     LIPNLPF        2     0
CTGATTCCGCAGATTTCGTTT     LIPQISF        2     0
CTGATTCCGCATCCTGGTAGG     LIPHPGR        2     0
CTGATTCCGCCGCCGGTTAGT     LIPPPVS        2     0
CTGATTCCGCCTCCTCCGATT     LIPPPPI        2     0
CTGATTCCGCCTCCTGCGCTG     LIPPPAL        2     0
CTGATTCCTCCTATGCGGCAG     LIPPMRQ        2     0
CTGATTCGGCCTGCTCATATG     LIRPAHM        2     0
CTGATTCGGTCGCCTGTGTAT     LIRSPVY        2     0
CTGATTCGTGCGCCTCTTTCG     LIRAPLS        2     0
CTGATTCGTGGGATGCATCCG     LIRGMHP        2     0
CTGATTCGTGTGACTCCTACT     LIRVTPT        2     0
CTGATTCTGACTACTACTAAT     LILTTTN        2     0
CTGATTCTTCAGCCTCGGTAT     LILQPRY        2     0
CTGATTCTTCCTCCGGATGAG     LILPPDE        2     0
CTGATTGCGCAGCTGCAGATG     LIAQLQM        2     0
CTGATTGCGCCGGCTCAGCTG     LIAPAQL        2     0
CTGATTGCGCCTGCTCCTTGG     LIAPAPW        2     0
CTGATTGCGCGTGAGACGAAG     LIARETK        2     0
CTGATTGCGGCGACGGGTGGG     LIAATGG        2     0
CTGATTGCGGCTCTACCGATT     LIAALPI        2     0
CTGATTGCGTCTAATGATGTG     LIASNDV        2     0
CTGATTGCGTCTCCTTCGCTG     LIASPSL        2     0
CTGATTGCTAAGACGCGTGAT     LIAKTRD        2     0
CTGATTGCTAGGCCGTTGCAT     LIARPLH        2     0
CTGATTGCTATGCCTCCTCGT     LIAMPPR        2     0
CTGATTGCTCCGATGCGTTGT     LIAPMRC        2     0
CTGATTGCTCCGTGGCATGCG     LIAPWHA        2     0
CTGATTGCTCCTCATGGTTTT     LIAPHGF        2     0
CTGATTGGGACGAAGCTTGCT     LIGTKLA        2     0
CTGATTGGGCTGGATACGGGT     LIGLDTG        2     0
CTGATTGGGGATCCTCCTTGG     LIGDPPW        2     0
CTGATTGGTCAGCTTCCGCGT     LIGQLPR        2     0
CTGATTGGTGGTGCGCGTACA     LIGGART        2     0
CTGATTTCTGCGTGTCCTAAT     LISACPN        2     0
CTGCAACATGCGCTGGTGACG     LQHALVT        2     0
CTGCAACGTAATCATCAGCTT     LQRNHQL        2     0
CTGCAGAAGAAGGTGCTGAAT     LQKKVLN        2     0
CTGCAGAAGAAGTCGCCTCCT     LQKKSPP        2     0
CTGCAGAAGAATCCTCCTACG     LQKNPPT        2     0
CTGCAGAAGACGCCTACTCGG     LQKTPTR        2     0
CTGCAGAAGACGTCGCCTCGT     LQKTSPR        2     0
CTGCAGAAGAGTTGGGGGCCT     LQKSWGP        2     0
CTGCAGAAGCAGGGGACTCCG     LQKQGTP        2     0
CTGCAGAAGCAGTCTACTTAT     LQKQSTY        2     0
CTGCAGAAGCCGCCTCATCGT     LQKPPHR        2     0
CTGCAGAAGCCGTATAGGCCT     LQKPYRP        2     0
CTGCAGAAGCCTGATATGCAT     LQKPDMH        2     0
CTGCAGAAGCCTGCTCGGACT     LQKPART        2     0
CTGCAGAAGCTGCCGATGAGG     LQKLPMR        2     0
CTGCAGAAGGATACGTGGCTT     LQKDTWL        2     0
CTGCAGAAGGATCCGCTGCTT     LQKDPLL        2     0
CTGCAGAAGGCGGATCATCGG     LQKADHR        2     0
CTGCAGAAGGCTGGTGATACT     LQKAGDT        2     0
CTGCAGAAGGTGCCGGATCTT     LQKVPDL        2     0
CTGCAGAAGTCGCGGACGCTG     LQKSRTL        2     0
CTGCAGAAGTCGGAGCAGTAT     LQKSEQY        2     0
CTGCAGAAGTCTACGGTTGTG     LQKSTVV        2     0
CTGCAGAATAAGGCGCCGATT     LQNKAPI        2     0
CTGCAGAATACTAGTACTTGG     LQNTSTW        2     0
CTGCAGAATAGTTGGGAGAAG     LQNSWEK        2     0
CTGCAGAATCATACGTCGTCG     LQNHTSS        2     0
CTGCAGAATCATAGGCCTCAT     LQNHRPH        2     0
CTGCAGAATCATCGTACTCAG     LQNHRTQ        2     0
CTGCAGAATGCGCCTACTCCG     LQNAPTP        2     0
CTGCAGACGAATCTGTGGCAG     LQTNLWQ        2     0
CTGCAGACGACGATTGGGCGT     LQTTIGR        2     0
CTGCAGACGACGGTTGAGCGT     LQTTVER        2     0
CTGCAGACGACTAATTCTTCG     LQTTNSS        2     0
CTGCAGACGAGGACGATTGGT     LQTRTIG        2     0
CTGCAGACGAGGGAGCCGATT     LQTREPI        2     0
CTGCAGACGAGTGGTGATCAT     LQTSGDH        2     0
CTGCAGACGCCGTGGACGATG     LQTPWTM        2     0
CTGCAGACGCCGTGGGATGAT     LQTPWDD        2     0
CTGCAGACGCGGCCTCTGACT     LQTRPLT        2     0
CTGCAGACGCGGTTGGAGTTT     LQTRLEF        2     0
CTGCAGACGCGTGTTATGCAG     LQTRVMQ        2     0
CTGCAGACGCGTTCTCCTACT     LQTRSPT        2     0
CTGCAGACGGAGGCTCTTGCT     LQTEALA        2     0
CTGCAGACGGATACGCGTGAG     LQTDTRE        2     0
CTGCAGACGGATAGTGCTCTT     LQTDSAL        2     0
CTGCAGACGGATGCGAGTCGG     LQTDASR        2     0
CTGCAGACGGCTACTCGGCAT     LQTATRH        2     0
CTGCAGACGGCTCCGACTCAG     LQTAPTQ        2     0
CTGCAGACGGTGCGGAATCCT     LQTVRNP        2     0
CTGCAGACGGTGGATAATCTT     LQTVDNL        2     0
CTGCAGACGGTTCAGCAGCGT     LQTVQQR        2     0
CTGCAGACGTATACGCGGACT     LQTYTRT        2     0
CTGCAGACGTATATGTCGCCG     LQTYMSP        2     0
CTGCAGACGTCGCATCTTGCT     LQTSHLA        2     0
CTGCAGACGTCGCATTGTCCG     LQTSHCP        2     0
CTGCAGACGTCTCCTTCGCCG     LQTSPSP        2     0
CTGCAGACGTTGCCGCATACG     LQTLPHT        2     0
CTGCAGACTAAGCCTCAGACT     LQTKPQT        2     0
CTGCAGACTAAGTGGGATACG     LQTKWDT        2     0
CTGCAGACTACTACGATTGAT     LQTTTID        2     0
CTGCAGACTACTCCTGATACT     LQTTPDT        2     0
CTGCAGACTAGGCATACGAAT     LQTRHTN        2     0
CTGCAGACTATGCCTCCTAGT     LQTMPPS        2     0
CTGCAGACTCAGCCTCTGTCT     LQTQPLS        2     0
CTGCAGACTCAGCTTACTCCG     LQTQLTP        2     0
CTGCAGACTCAGTCGCGTCTG     LQTQSRL        2     0
CTGCAGACTCAGTCGGGTAAG     LQTQSGK        2     0
CTGCAGACTCATGCTAAGCGT     LQTHAKR        2     0
CTGCAGACTCCGATGGTTCTG     LQTPMVL        2     0
CTGCAGACTCCGTGGCCTAAG     LQTPWPK        2     0
CTGCAGACTCGGGAGTTTATG     LQTREFM        2     0
CTGCAGACTCGTCTTAGTATG     LQTRLSM        2     0
CTGCAGACTCTTAATCCTCCT     LQTLNPP        2     0
CTGCAGACTCTTCCTCGTTCG     LQTLPRS        2     0
CTGCAGACTCTTGGGCTTACG     LQTLGLT        2     0
CTGCAGACTGATTCGATTGCG     LQTDSIA        2     0
CTGCAGACTGCTCGGTATGAG     LQTARYE        2     0
CTGCAGACTGCTGGTTCGTTG     LQTAGSL        2     0
CTGCAGACTGTGACTCTTTCT     LQTVTLS        2     0
CTGCAGACTGTTCCTGCGTTG     LQTVPAL        2     0
CTGCAGAGGACGATGGCTATG     LQRTMAM        2     0
CTGCAGAGGACTGATACGCTG     LQRTDTL        2     0
CTGCAGAGGAGTCCGCCGGAT     LQRSPPD        2     0
CTGCAGAGGCAGCAGGTGGGT     LQRQQVG        2     0
CTGCAGAGGCATAATCCGGTG     LQRHNPV        2     0
CTGCAGAGGCATGTTCCTGCG     LQRHVPA        2     0
CTGCAGAGGCCGAATTCTGAT     LQRPNSD        2     0
CTGCAGAGGCCGCATAGTAAT     LQRPHSN        2     0
CTGCAGAGGCCTGTGTCTATT     LQRPVSI        2     0
CTGCAGAGGCTGCATTATAAT     LQRLHYN        2     0
CTGCAGAGGCTGCCTGTGTCT     LQRLPVS        2     0
CTGCAGAGGGAGGTTGTTCGG     LQREVVR        2     0
CTGCAGAGTACGCTTGATCAT     LQSTLDH        2     0
CTGCAGAGTACGGCTAGGGCT     LQSTARA        2     0
CTGCAGAGTCAGGCTGAGCAT     LQSQAEH        2     0
CTGCAGAGTCCGTATCCGTCG     LQSPYPS        2     0
CTGCAGAGTCCTGCTCATTCG     LQSPAHS        2     0
CTGCAGAGTCGGGCTTGGTTT     LQSRAWF        2     0
CTGCAGAGTGGGGTGCCTAGG     LQSGVPR        2     0
CTGCAGAGTGTGCCTCTTCCT     LQSVPLP        2     0
CTGCAGAGTTCTAGTAGGGTT     LQSSSRV        2     0
CTGCAGATAACTACTCGGTCG     LQITTRS        2     0
CTGCAGATCATTAGTGGGCGT     LQIISGR        2     0
CTGCAGATGAATCCGCCGCCT     LQMNPPP        2     0
CTGCAGATGAATGGGCCTACG     LQMNGPT        2     0
CTGCAGATGACTAAGTCTCGT     LQMTKSR        2     0
CTGCAGATGACTACGCTGCCG     LQMTTLP        2     0
CTGCAGATGACTATGTCGTGT     LQMTMSC        2     0
CTGCAGATGAGTCAGACGTCG     LQMSQTS        2     0
CTGCAGATGATTCCTTCGCCT     LQMIPSP        2     0
CTGCAGATGCCGGTTACTGAT     LQMPVTD        2     0
CTGCAGATGCGGACGCCGCCT     LQMRTPP        2     0
CTGCAGATGCGGGATATTGGT     LQMRDIG        2     0
CTGCAGATGGATGGTCGTATG     LQMDGRM        2     0
CTGCAGATGGCGACTCCGGTT     LQMATPV        2     0
CTGCAGATGGGGAAGCCTCCT     LQMGKPP        2     0
CTGCAGATGTCGCCGCCGCCT     LQMSPPP        2     0
CTGCAGATGTTGCCGCTGCCG     LQMLPLP        2     0
CTGCAGATTAATCCGATGCAG     LQINPMQ        2     0
CTGCAGATTACGGGGCATTGG     LQITGHW        2     0
CTGCAGATTACGGTTAGGGTT     LQITVRV        2     0
CTGCAGATTACTGTTACGCCT     LQITVTP        2     0
CTGCAGATTCATCCGTCGCTG     LQIHPSL        2     0
CTGCAGATTCCGCCTACTCTG     LQIPPTL        2     0
CTGCAGATTCCGCGTCCTGAT     LQIPRPD        2     0
CTGCAGATTCCTCCTTCTGGG     LQIPPSG        2     0
CTGCAGATTGGTCGTATGCCT     LQIGRMP        2     0
CTGCAGATTGGTGGTAATCGT     LQIGGNR        2     0
CTGCAGCAGAAGCATAGTATG     LQQKHSM        2     0
CTGCAGCAGAAGTGGCGTCTT     LQQKWRL        2     0
CTGCAGCAGAATGATCGTGAG     LQQNDRE        2     0
CTGCAGCAGAATGCTACGATT     LQQNATI        2     0
CTGCAGCAGACGCAGCTTCAT     LQQTQLH        2     0
CTGCAGCAGACTACTCGTGAG     LQQTTRE        2     0
CTGCAGCAGACTCAGTTTCGT     LQQTQFR        2     0
CTGCAGCAGACTCGTACGGAT     LQQTRTD        2     0
CTGCAGCAGACTCTGGTGTCG     LQQTLVS        2     0
CTGCAGCAGACTTAGGGTAGT     LQQTQGS        2     0
CTGCAGCAGACTTATACGGAT     LQQTYTD        2     0
CTGCAGCAGAGGAGTACTAAT     LQQRSTN        2     0
CTGCAGCAGAGGCCTCCTAAG     LQQRPPK        2     0
CTGCAGCAGAGTCCGCGTACG     LQQSPRT        2     0
CTGCAGCAGAGTTATCCTCGT     LQQSYPR        2     0
CTGCAGCAGAGTTGGTCGCAT     LQQSWSH        2     0
CTGCAGCAGATGACGTTGTCG     LQQMTLS        2     0
CTGCAGCAGATGCCTCCTATG     LQQMPPM        2     0
CTGCAGCAGATGGGGAATCCT     LQQMGNP        2     0
CTGCAGCAGATTCCGCTTCCG     LQQIPLP        2     0
CTGCAGCAGCAGGTGAATTCT     LQQQVNS        2     0
CTGCAGCAGCATACTTGGGAG     LQQHTWE        2     0
CTGCAGCAGCATAGTTTGCCT     LQQHSLP        2     0
CTGCAGCAGCATATTCCGACG     LQQHIPT        2     0
CTGCAGCAGCATCGGGTGAAT     LQQHRVN        2     0
CTGCAGCAGCATGCTCCGCCT     LQQHAPP        2     0
CTGCAGCAGCATGTTGATGTT     LQQHVDV        2     0
CTGCAGCAGCATTCTCCTTAT     LQQHSPY        2     0
CTGCAGCAGCATTCTCCTTCT     LQQHSPS        2     0
CTGCAGCAGCATTGTACGACG     LQQHCTT        2     0
CTGCAGCAGCCGACGCGTACT     LQQPTRT        2     0
CTGCAGCAGCCGCATACTCAG     LQQPHTQ        2     0
CTGCAGCAGCCGCGGAATTAT     LQQPRNY        2     0
CTGCAGCAGCCGGCTCATCTT     LQQPAHL        2     0
CTGCAGCAGCCGGGTCCTTTT     LQQPGPF        2     0
CTGCAGCAGCCGTATAGTTTT     LQQPYSF        2     0
CTGCAGCAGCCGTGGCATTCG     LQQPWHS        2     0
CTGCAGCAGCCTAATGAGCCG     LQQPNEP        2     0
CTGCAGCAGCCTACGATGAAT     LQQPTMN        2     0
CTGCAGCAGCCTACGCCTCCG     LQQPTPP        2     0
CTGCAGCAGCCTACTGAGCGT     LQQPTER        2     0
CTGCAGCAGCCTACTTATTTG     LQQPTYL        2     0
CTGCAGCAGCCTACTTCGTCT     LQQPTSS        2     0
CTGCAGCAGCCTAGGGATTAT     LQQPRDY        2     0
CTGCAGCAGCCTCGTCCGCCT     LQQPRPP        2     0
CTGCAGCAGCGGGATCCTCCG     LQQRDPP        2     0
CTGCAGCAGCGGTCGGCGCCG     LQQRSAP        2     0
CTGCAGCAGCGTACTCTGAAG     LQQRTLK        2     0
CTGCAGCAGCGTCCGATGCTG     LQQRPML        2     0
CTGCAGCAGCGTCCTCATTTG     LQQRPHL        2     0
CTGCAGCAGCGTCTTCTTCCG     LQQRLLP        2     0
CTGCAGCAGCGTGATTCTCCT     LQQRDSP        2     0
CTGCAGCAGCTGCCTCGGCCT     LQQLPRP        2     0
CTGCAGCAGCTGGGGCATCCT     LQQLGHP        2     0
CTGCAGCAGCTGGGTGAGCCG     LQQLGEP        2     0
CTGCAGCAGCTTCATCATTCG     LQQLHHS        2     0
CTGCAGCAGCTTCCGTATGGT     LQQLPYG        2     0
CTGCAGCAGGAGAATCCTCAT     LQQENPH        2     0
CTGCAGCAGGAGACGGTTCTT     LQQETVL        2     0
CTGCAGCAGGAGCATAATAGG     LQQEHNR        2     0
CTGCAGCAGGATATGTCGCAG     LQQDMSQ        2     0
CTGCAGCAGGATCAGCCTCCG     LQQDQPP        2     0
CTGCAGCAGGATCCGCGGTGG     LQQDPRW        2     0
CTGCAGCAGGATCCGCGGTTG     LQQDPRL        2     0
CTGCAGCAGGATCGTACGCGG     LQQDRTR        2     0
CTGCAGCAGGATGTGCGTCAT     LQQDVRH        2     0
CTGCAGCAGGCGGCGTCTCCG     LQQAASP        2     0
CTGCAGCAGGCGTAGGTGACT     LQQAQVT        2     0
CTGCAGCAGGGTCGGACGTAT     LQQGRTY        2     0
CTGCAGCAGGTGGCTACTAGG     LQQVATR        2     0
CTGCAGCAGGTGGGGGTTTCG     LQQVGVS        2     0
CTGCAGCAGTATCATACTCAT     LQQYHTH        2     0
CTGCAGCAGTATCGGGATGTT     LQQYRDV        2     0
CTGCAGCAGTATGTGCCTCGG     LQQYVPR        2     0
CTGCAGCAGTCGCATCTTACG     LQQSHLT        2     0
CTGCAGCAGTCGGATGTGTTG     LQQSDVL        2     0
CTGCAGCAGTCGGGTCCGTTG     LQQSGPL        2     0
CTGCAGCAGTCTACGCATTCT     LQQSTHS        2     0
CTGCAGCAGTCTCCGCAGATT     LQQSPQI        2     0
CTGCAGCAGTCTCGGGCTTCG     LQQSRAS        2     0
CTGCAGCAGTCTCTTGTTCAG     LQQSLVQ        2     0
CTGCAGCAGTGGTCGAGTCCT     LQQWSSP        2     0
CTGCAGCAGTTGCATATGTTG     LQQLHML        2     0
CTGCAGCATAAGCATGATATG     LQHKHDM        2     0
CTGCAGCATAAGCCGCCTCAG     LQHKPPQ        2     0
CTGCAGCATAAGCCTCCGCCT     LQHKPPP        2     0
CTGCAGCATAAGCCTGTGGAG     LQHKPVE        2     0
CTGCAGCATAATACGACTCGT     LQHNTTR        2     0
CTGCAGCATACGCATCCGTCT     LQHTHPS        2     0
CTGCAGCATACGGCGAGGTCG     LQHTARS        2     0
CTGCAGCATACGGGGCTTACT     LQHTGLT        2     0
CTGCAGCATACGTAGGCGTTA     LQHTQAL        2     0
CTGCAGCATACGTCGGCTCAG     LQHTSAQ        2     0
CTGCAGCATACTAATCCTGTG     LQHTNPV        2     0
CTGCAGCATACTCCGATTGAT     LQHTPID        2     0
CTGCAGCATACTTAGACGCCT     LQHTQTP        2     0
CTGCAGCATAGGGGGCCTACG     LQHRGPT        2     0
CTGCAGCATAGTGCGGCTCCT     LQHSAAP        2     0
CTGCAGCATCAGAAGCTGATT     LQHQKLI        2     0
CTGCAGCATCAGCATCATCCG     LQHQHHP        2     0
CTGCAGCATCAGCCGTCTAAT     LQHQPSN        2     0
CTGCAGCATCATACGCCTCAG     LQHHTPQ        2     0
CTGCAGCATCATACTGCTTCG     LQHHTAS        2     0
CTGCAGCATCATCCTACGTTT     LQHHPTF        2     0
CTGCAGCATCATCTTACGCAG     LQHHLTQ        2     0
CTGCAGCATCATGTTCCTTGT     LQHHVPC        2     0
CTGCAGCATCATTCGCGTGTG     LQHHSRV        2     0
CTGCAGCATCATTGGCTTCCG     LQHHWLP        2     0
CTGCAGCATCCGAAGATTACG     LQHPKIT        2     0
CTGCAGCATCCGATTTCTCAG     LQHPISQ        2     0
CTGCAGCATCCGCATGGTGAG     LQHPHGE        2     0
CTGCAGCATCCGGCGCATACG     LQHPAHT        2     0
CTGCAGCATCCGGTGCGTGAG     LQHPVRE        2     0
CTGCAGCATCCGGTTCCGTTT     LQHPVPF        2     0
CTGCAGCATCCTACTACTTTT     LQHPTTF        2     0
CTGCAGCATCCTAGTCCGAGG     LQHPSPR        2     0
CTGCAGCATCCTATGCGGTTT     LQHPMRF        2     0
CTGCAGCATCCTCCGTTTTCT     LQHPPFS        2     0
CTGCAGCATCCTCGGTTTACT     LQHPRFT        2     0
CTGCAGCATCCTTCTGCTCGT     LQHPSAR        2     0
CTGCAGCATCGGGTGCATAAT     LQHRVHN        2     0
CTGCAGCATCGTCAGCAGCCT     LQHRQQP        2     0
CTGCAGCATCGTGGGGTTACT     LQHRGVT        2     0
CTGCAGCATCTTCCTCCTCCG     LQHLPPP        2     0
CTGCAGCATGAGGTTCCTATT     LQHEVPI        2     0
CTGCAGCATGAGTATCATCTG     LQHEYHL        2     0
CTGCAGCATGAGTCGGTGATG     LQHESVM        2     0
CTGCAGCATGAGTCGTGTATG     LQHESCM        2     0
CTGCAGCATGATCCTCGGACG     LQHDPRT        2     0
CTGCAGCATGCTAGTCCGCCT     LQHASPP        2     0
CTGCAGCATGCTCATCCGATG     LQHAHPM        2     0
CTGCAGCATGCTCATTTGGTG     LQHAHLV        2     0
CTGCAGCATGCTCCGAATCGG     LQHAPNR        2     0
CTGCAGCATGCTCCTCATCGT     LQHAPHR        2     0
CTGCAGCATGCTCCTCCGGCG     LQHAPPA        2     0
CTGCAGCATGCTCGTTATCCG     LQHARYP        2     0
CTGCAGCATGCTTATGTGCCT     LQHAYVP        2     0
CTGCAGCATGGGGTGAATCGG     LQHGVNR        2     0
CTGCAGCATGGTTCGAAGCCT     LQHGSKP        2     0
CTGCAGCATGTTCCGTTTCCG     LQHVPFP        2     0
CTGCAGCATTATGTTGGGCCG     LQHYVGP        2     0
CTGCAGCATTCTCCGAGTGAG     LQHSPSE        2     0
CTGCAGCATTGGACGTTGAAG     LQHWTLK        2     0
CTGCAGCATTTTACTACTCAT     LQHFTTH        2     0
CTGCAGCCACAGCAGAGTAGG     LQPQQSR        2     0
CTGCAGCCGAAGCAGATGGCG     LQPKQMA        2     0
CTGCAGCCGAAGCCGTCTGTG     LQPKPSV        2     0
CTGCAGCCGAAGCCTGGGGTT     LQPKPGV        2     0
CTGCAGCCGAAGTATGATACG     LQPKYDT        2     0
CTGCAGCCGAAGTCGAATGGT     LQPKSNG        2     0
CTGCAGCCGAATGCGCATGCG     LQPNAHA        2     0
CTGCAGCCGACGATTCTGCCT     LQPTILP        2     0
CTGCAGCCGACGCAGACTACG     LQPTQTT        2     0
CTGCAGCCGACGCATATGACG     LQPTHMT        2     0
CTGCAGCCGACGCCTCCTGAT     LQPTPPD        2     0
CTGCAGCCGACGTTTGTTGAG     LQPTFVE        2     0
CTGCAGCCGACTACTAGGACT     LQPTTRT        2     0
CTGCAGCCGACTCCTGTGTTG     LQPTPVL        2     0
CTGCAGCCGACTTCGAGTACT     LQPTSST        2     0
CTGCAGCCGAGGCATATTACT     LQPRHIT        2     0
CTGCAGCCGAGTCCGTTTCAT     LQPSPFH        2     0
CTGCAGCCGAGTGCGGTGTAT     LQPSAVY        2     0
CTGCAGCCGATGTATGTGGAT     LQPMYVD        2     0
CTGCAGCCGATTTCTGCGCTT     LQPISAL        2     0
CTGCAGCCGCATAATGATGAT     LQPHNDD        2     0
CTGCAGCCGCATACTACTCGG     LQPHTTR        2     0
CTGCAGCCGCATACTCTTTAT     LQPHTLY        2     0
CTGCAGCCGCATCCTATTACT     LQPHPIT        2     0
CTGCAGCCGCATCCTTCGGCG     LQPHPSA        2     0
CTGCAGCCGCATGAGCTTTTG     LQPHELL        2     0
CTGCAGCCGCATGCGAAGATG     LQPHAKM        2     0
CTGCAGCCGCCGAATCGTTAT     LQPPNRY        2     0
CTGCAGCCGCCGAATTATCGT     LQPPNYR        2     0
CTGCAGCCGCCGCATAGTACG     LQPPHST        2     0
CTGCAGCCGCCTAGGATGGAT     LQPPRMD        2     0
CTGCAGCCGCCTCCTCAGCCT     LQPPPQP        2     0
CTGCAGCCGCGGGCTTCTCTT     LQPRASL        2     0
CTGCAGCCGCGGTTGATGACG     LQPRLMT        2     0
CTGCAGCCGCGTCCGATGTGG     LQPRPMW        2     0
CTGCAGCCGCGTCTTATGCTT     LQPRLML        2     0
CTGCAGCCGCGTGGGTCTACT     LQPRGST        2     0
CTGCAGCCGCGTGGTCCTCAT     LQPRGPH        2     0
CTGCAGCCGCGTTTTAGTATG     LQPRFSM        2     0
CTGCAGCCGCTTCTGCCTCCG     LQPLLPP        2     0
CTGCAGCCGCTTGGTGATTGG     LQPLGDW        2     0
CTGCAGCCGGAGAAGATTCTT     LQPEKIL        2     0
CTGCAGCCGGAGCATCAGGAT     LQPEHQD        2     0
CTGCAGCCGGAGCATTCTGAT     LQPEHSD        2     0
CTGCAGCCGGATCTGTTGACG     LQPDLLT        2     0
CTGCAGCCGGCGAGGAGTTGG     LQPARSW        2     0
CTGCAGCCGGCGCATAGGATG     LQPAHRM        2     0
CTGCAGCCGGCGGTGTCTCCT     LQPAVSP        2     0
CTGCAGCCGGCTATTCCGAAG     LQPAIPK        2     0
CTGCAGCCGGCTTCGGGTTTT     LQPASGF        2     0
CTGCAGCCGGGGCATAGTTGG     LQPGHSW        2     0
CTGCAGCCGGGTATTGCGATT     LQPGIAI        2     0
CTGCAGCCGGGTGCGGGTACG     LQPGAGT        2     0
CTGCAGCCGGGTGCTACTTAT     LQPGATY        2     0
CTGCAGCCGGTGATGCAGGCG     LQPVMQA        2     0
CTGCAGCCGGTTACGCTTATG     LQPVTLM        2     0
CTGCAGCCGGTTCTTAATTAT     LQPVLNY        2     0
CTGCAGCCGGTTTATGGTTCG     LQPVYGS        2     0
CTGCAGCCGTATAGTAGGCCG     LQPYSRP        2     0
CTGCAGCCGTCGTATCAGTTT     LQPSYQF        2     0
CTGCAGCCGTCGTCTCAGTGG     LQPSSQW        2     0
CTGCAGCCGTCTCTTACTCTT     LQPSLTL        2     0
CTGCAGCCGTGGCCTAGTTCG     LQPWPSS        2     0
CTGCAGCCGTTGCAGCGGACG     LQPLQRT        2     0
CTGCAGCCGTTGTCTACTGCG     LQPLSTA        2     0
CTGCAGCCTAAGAATGTGCAG     LQPKNVQ        2     0
CTGCAGCCTAATCAGAATCGT     LQPNQNR        2     0
CTGCAGCCTAATTCTCCGTCT     LQPNSPS        2     0
CTGCAGCCTACTACTTCGCCG     LQPTTSP        2     0
CTGCAGCCTACTCCTAATCCT     LQPTPNP        2     0
CTGCAGCCTACTCGTACTCAT     LQPTRTH        2     0
CTGCAGCCTAGGAATTCGACT     LQPRNST        2     0
CTGCAGCCTAGTCAGCCGTCT     LQPSQPS        2     0
CTGCAGCCTAGTCTTCCGCGT     LQPSLPR        2     0
CTGCAGCCTAGTCTTTATCCG     LQPSLYP        2     0
CTGCAGCCTATTACGACTGTT     LQPITTV        2     0
CTGCAGCCTCAGACTTCGTCG     LQPQTSS        2     0
CTGCAGCCTCAGACTTCTCAT     LQPQTSH        2     0
CTGCAGCCTCAGCCTACGTTT     LQPQPTF        2     0
CTGCAGCCTCAGGTTGGTCTT     LQPQVGL        2     0
CTGCAGCCTCAGTCGCTTGGG     LQPQSLG        2     0
CTGCAGCCTCAGTTGCATCCT     LQPQLHP        2     0
CTGCAGCCTCATACGACTGTT     LQPHTTV        2     0
CTGCAGCCTCATATGTTGTCG     LQPHMLS        2     0
CTGCAGCCTCATCTTGGGACT     LQPHLGT        2     0
CTGCAGCCTCCTAATCGGACT     LQPPNRT        2     0
CTGCAGCCTCCTCATTCTCTG     LQPPHSL        2     0
CTGCAGCCTCCTCCGCATCTT     LQPPPHL        2     0
CTGCAGCCTCCTCGTCATCAT     LQPPRHH        2     0
CTGCAGCCTCCTGTTCGGCAT     LQPPVRH        2     0
CTGCAGCCTCCTTATCTGCTT     LQPPYLL        2     0
CTGCAGCCTCGGCATGTTACG     LQPRHVT        2     0
CTGCAGCCTCGGGAGCCTTTG     LQPREPL        2     0
CTGCAGCCTCGTCCGATTCCT     LQPRPIP        2     0
CTGCAGCCTCGTCCGCCTTGG     LQPRPPW        2     0
CTGCAGCCTCGTCCTACTCCT     LQPRPTP        2     0
CTGCAGCCTCGTCCTGATCTG     LQPRPDL        2     0
CTGCAGCCTCGTGATGAGTCG     LQPRDES        2     0
CTGCAGCCTCGTGTTTCTCAG     LQPRVSQ        2     0
CTGCAGCCTCTGACGCCTTTT     LQPLTPF        2     0
CTGCAGCCTCTGACTAATAGT     LQPLTNS        2     0
CTGCAGCCTCTGTGGCCTACG     LQPLWPT        2     0
CTGCAGCCTCTTCCTCATTAT     LQPLPHY        2     0
CTGCAGCCTGAGTTGCCTTCT     LQPELPS        2     0
CTGCAGCCTGATAATCATTCG     LQPDNHS        2     0
CTGCAGCCTGATCTGACGCTG     LQPDLTL        2     0
CTGCAGCCTGCGCCTTCTGCG     LQPAPSA        2     0
CTGCAGCCTGCGGATCCGTGG     LQPADPW        2     0
CTGCAGCCTGCTCCTGGTAGT     LQPAPGS        2     0
CTGCAGCCTGCTCTGGGGCCT     LQPALGP        2     0
CTGCAGCCTGCTTTTACGCGG     LQPAFTR        2     0
CTGCAGCCTGGGCATGATCAG     LQPGHDQ        2     0
CTGCAGCCTGGTCATAGTCGG     LQPGHSR        2     0
CTGCAGCCTGTGAATTTGCAT     LQPVNLH        2     0
CTGCAGCCTGTGTTTCGTTAT     LQPVFRY        2     0
CTGCAGCCTGTTACGACGCTT     LQPVTTL        2     0
CTGCAGCCTGTTACTATGAAT     LQPVTMN        2     0
CTGCAGCCTGTTGCTCTTGTG     LQPVALV        2     0
CTGCAGCCTTATTATCCTGGT     LQPYYPG        2     0
CTGCAGCCTTCTACGCCTCGG     LQPSTPR        2     0
CTGCAGCGGAATACTTGGCTT     LQRNTWL        2     0
CTGCAGCGGACGACTCTTCAT     LQRTTLH        2     0
CTGCAGCGGACTACGACGTTG     LQRTTTL        2     0
CTGCAGCGGACTCCTGATATT     LQRTPDI        2     0
CTGCAGCGGACTCCTGTTTAT     LQRTPVY        2     0
CTGCAGCGGACTCTTGCGCCT     LQRTLAP        2     0
CTGCAGCGGACTGGGAGTTGG     LQRTGSW        2     0
CTGCAGCGGACTGGTACGATT     LQRTGTI        2     0
CTGCAGCGGAGTGTGGAGAAG     LQRSVEK        2     0
CTGCAGCGGATGGCGGGTACT     LQRMAGT        2     0
CTGCAGCGGCAGCCTAGTCCT     LQRQPSP        2     0
CTGCAGCGGCAGTCGACTCCT     LQRQSTP        2     0
CTGCAGCGGCATACTTCTACG     LQRHTST        2     0
CTGCAGCGGCATCATGAGGCG     LQRHHEA        2     0
CTGCAGCGGCATCCTGGTATG     LQRHPGM        2     0
CTGCAGCGGCATCCTTCGGTT     LQRHPSV        2     0
CTGCAGCGGCATTCTCTAACT     LQRHSLT        2     0
CTGCAGCGGCCTAGTACTGCG     LQRPSTA        2     0
CTGCAGCGGCCTGCTCCTACT     LQRPAPT        2     0
CTGCAGCGGCCTGTGCATCTT     LQRPVHL        2     0
CTGCAGCGGCCTTTGGGTATT     LQRPLGI        2     0
CTGCAGCGGCTGAATCTGGAT     LQRLNLD        2     0
CTGCAGCGGCTTACTCCTCCG     LQRLTPP        2     0
CTGCAGCGGCTTCCTGTGGCG     LQRLPVA        2     0
CTGCAGCGGGATACGCTTACG     LQRDTLT        2     0
CTGCAGCGGGATCATGTGACT     LQRDHVT        2     0
CTGCAGCGGGCGCATGTGGAG     LQRAHVE        2     0
CTGCAGCGGGCTCATCAGGAT     LQRAHQD        2     0
CTGCAGCGGGCTCCTGCTACG     LQRAPAT        2     0
CTGCAGCGGGGGACGCATTCG     LQRGTHS        2     0
CTGCAGCGGGGGATGCTTTCG     LQRGMLS        2     0
CTGCAGCGGGTTCCTGTGAAG     LQRVPVK        2     0
CTGCAGCGGTATCCTATGGAG     LQRYPME        2     0
CTGCAGCGGTCGATTGAGTGG     LQRSIEW        2     0
CTGCAGCGGTCGTCGAGTGAG     LQRSSSE        2     0
CTGCAGCGTAATGAGCCTGTT     LQRNEPV        2     0
CTGCAGCGTACGAATTGGGAG     LQRTNWE        2     0
CTGCAGCGTACTCCTGTGCCT     LQRTPVP        2     0
CTGCAGCGTATGGATGGGGGG     LQRMDGG        2     0
CTGCAGCGTATGGCGATTCAG     LQRMAIQ        2     0
CTGCAGCGTATTACTCCGTAT     LQRITPY        2     0
CTGCAGCGTATTCAGGCGGGG     LQRIQAG        2     0
CTGCAGCGTCAGAATGTTCAT     LQRQNVH        2     0
CTGCAGCGTCAGCCTCCGTAG     LQRQPPQ        2     0
CTGCAGCGTCAGGTTAGTGCG     LQRQVSA        2     0
CTGCAGCGTCAGTCTCCTATT     LQRQSPI        2     0
CTGCAGCGTCAGTTGAGTATG     LQRQLSM        2     0
CTGCAGCGTCATACTGTTCTG     LQRHTVL        2     0
CTGCAGCGTCATCAGCCTTTT     LQRHQPF        2     0
CTGCAGCGTCATTCTCAGTCG     LQRHSQS        2     0
CTGCAGCGTCCGACGTTTCCT     LQRPTFP        2     0
CTGCAGCGTCCGGCGTGGTAT     LQRPAWY        2     0
CTGCAGCGTCCGTCTACGAAT     LQRPSTN        2     0
CTGCAGCGTCCTAATGAGTAT     LQRPNEY        2     0
CTGCAGCGTCCTTGGCATCTT     LQRPWHL        2     0
CTGCAGCGTGCTACGGAGTTT     LQRATEF        2     0
CTGCAGCGTGCTCCGATGACT     LQRAPMT        2     0
CTGCAGCGTGCTGATAGGACT     LQRADRT        2     0
CTGCAGCGTGTGCCTTTGGCG     LQRVPLA        2     0
CTGCAGCGTGTTGAGATTAAG     LQRVEIK        2     0
CTGCAGCGTTATCATTCGTCG     LQRYHSS        2     0
CTGCAGCGTTCTGTGTCTTAT     LQRSVSY        2     0
CTGCAGCTGAATACGAGTCCT     LQLNTSP        2     0
CTGCAGCTGAATACGCCGGTG     LQLNTPV        2     0
CTGCAGCTGAATCGGCCTTTT     LQLNRPF        2     0
CTGCAGCTGAATGATCGGTGG     LQLNDRW        2     0
CTGCAGCTGACGGCGGATGTG     LQLTADV        2     0
CTGCAGCTGACTCCTATGACT     LQLTPMT        2     0
CTGCAGCTGACTCCTCAGACT     LQLTPQT        2     0
CTGCAGCTGAGTCAGGGGTTT     LQLSQGF        2     0
CTGCAGCTGATGCCGGTGGCT     LQLMPVA        2     0
CTGCAGCTGATTCCGCCGCCT     LQLIPPP        2     0
CTGCAGCTGCATACGACTACT     LQLHTTT        2     0
CTGCAGCTGCATACTACGGCA     LQLHTTA        2     0
CTGCAGCTGCATCCTCTGTCT     LQLHPLS        2     0
CTGCAGCTGCATCGGCCTGGG     LQLHRPG        2     0
CTGCAGCTGCATGATCCGACG     LQLHDPT        2     0
CTGCAGCTGCATGATTATACT     LQLHDYT        2     0
CTGCAGCTGCCGACGAATACG     LQLPTNT        2     0
CTGCAGCTGCCGGAGACGCTG     LQLPETL        2     0
CTGCAGCTGCCGTTTACGTAG     LQLPFTQ        2     0
CTGCAGCTGCCTAAGTTTCCG     LQLPKFP        2     0
CTGCAGCTGCCTCGTGATGGT     LQLPRDG        2     0
CTGCAGCTGCCTCTTCCGACG     LQLPLPT        2     0
CTGCAGCTGCCTGATCATGCG     LQLPDHA        2     0
CTGCAGCTGCGGCCTCCTCAT     LQLRPPH        2     0
CTGCAGCTGCGTCCGTTTCCG     LQLRPFP        2     0
CTGCAGCTGCGTCCTCCTCGT     LQLRPPR        2     0
CTGCAGCTGGAGCCTAGGTCG     LQLEPRS        2     0
CTGCAGCTGGAGTGGCATCGG     LQLEWHR        2     0
CTGCAGCTGGATACGTGGAGT     LQLDTWS        2     0
CTGCAGCTGGATCCTTCTACT     LQLDPST        2     0
CTGCAGCTGGCGGAGACTAAT     LQLAETN        2     0
CTGCAGCTGGCTCCTCATCAG     LQLAPHQ        2     0
CTGCAGCTGGGGGCTCCTCAT     LQLGAPH        2     0
CTGCAGCTGGGTCCTCGTCCT     LQLGPRP        2     0
CTGCAGCTGGGTCTTGGTTAG     LQLGLGQ        2     0
CTGCAGCTGTATGGGCCTAGT     LQLYGPS        2     0
CTGCAGCTGTCGCCTCCTCCT     LQLSPPP        2     0
CTGCAGCTGTCTCATCCTCTG     LQLSHPL        2     0
CTGCAGCTTAGGACTATTGTT     LQLRTIV        2     0
CTGCAGCTTCAGAAGGCTATT     LQLQKAI        2     0
CTGCAGCTTCAGCCTCCTCAT     LQLQPPH        2     0
CTGCAGCTTCATACTCCTTTT     LQLHTPF        2     0
CTGCAGCTTCCGTCTTATCAG     LQLPSYQ        2     0
CTGCAGCTTCGTCCGCATACG     LQLRPHT        2     0
CTGCAGCTTGATCCTTAGACG     LQLDPQT        2     0
CTGCAGCTTGCGACGCCTCCG     LQLATPP        2     0
CTGCAGCTTGGGCTTGCGACT     LQLGLAT        2     0
CTGCAGCTTGGTACGCCGATG     LQLGTPM        2     0
CTGCAGCTTGGTCCGCCTCTT     LQLGPPL        2     0
CTGCAGCTTGTTGCGGTTCCG     LQLVAVP        2     0
CTGCAGCTTTCGTCGCTGTGT     LQLSSLC        2     0
CTGCAGGATCCGCGTACGAAG     LQDPRTK        2     0
CTGCAGGATCCTAGGCTTACG     LQDPRLT        2     0
CTGCAGGCGAAGAGTGGTCAT     LQAKSGH        2     0
CTGCAGGCGAAGCTTCCGACG     LQAKLPT        2     0
CTGCAGGCGAAGGCTCATCCT     LQAKAHP        2     0
CTGCAGGCGAAGGTTCCGCTT     LQAKVPL        2     0
CTGCAGGCGAATACGGTTATT     LQANTVI        2     0
CTGCAGGCGAATCTTGCGCTT     LQANLAL        2     0
CTGCAGGCGAATGTGGGTGGT     LQANVGG        2     0
CTGCAGGCGAATTGGCCTAGT     LQANWPS        2     0
CTGCAGGCGACGGTGATTCAG     LQATVIQ        2     0
CTGCAGGCGACGGTTAGGCAT     LQATVRH        2     0
CTGCAGGCGACTCCTCATATG     LQATPHM        2     0
CTGCAGGCGATTAATAATGTG     LQAINNV        2     0
CTGCAGGCGCATCAGATTGAG     LQAHQIE        2     0
CTGCAGGCGCCTCCTACGTAG     LQAPPTQ        2     0
CTGCAGGCGCCTCCTCTTTGG     LQAPPLW        2     0
CTGCAGGCGCGGAGTCATCAT     LQARSHH        2     0
CTGCAGGCGCGGTCTACGATG     LQARSTM        2     0
CTGCAGGCGCGTACTATGACG     LQARTMT        2     0
CTGCAGGCGGAGGGTAAGCAT     LQAEGKH        2     0
CTGCAGGCGGATAATCTGCGG     LQADNLR        2     0
CTGCAGGCGGATAGGGATAGT     LQADRDS        2     0
CTGCAGGCGGATGTGGTGATG     LQADVVM        2     0
CTGCAGGCGGCGACGATTTCG     LQAATIS        2     0
CTGCAGGCGGCGACTACGGAT     LQAATTD        2     0
CTGCAGGCGGCTACGGCTAAT     LQAATAN        2     0
CTGCAGGCGGCTACTACGTTT     LQAATTF        2     0
CTGCAGGCGGCTCAGCTTCGG     LQAAQLR        2     0
CTGCAGGCGGCTCTTACGAAT     LQAALTN        2     0
CTGCAGGCGGCTTTGAGTGGT     LQAALSG        2     0
CTGCAGGCTAAGACGACGGGG     LQAKTTG        2     0
CTGCAGGCTAAGACTACTTAG     LQAKTTQ        2     0
CTGCAGGCTAAGAGTCGTGTT     LQAKSRV        2     0
CTGCAGGCTAAGCTGTCGAGG     LQAKLSR        2     0
CTGCAGGCTAATACTCAGGTG     LQANTQV        2     0
CTGCAGGCTAATACTCCGCGT     LQANTPR        2     0
CTGCAGGCTAATATGACGAAG     LQANMTK        2     0
CTGCAGGCTACGATGACGGGT     LQATMTG        2     0
CTGCAGGCTACTATGCCTCCT     LQATMPP        2     0
CTGCAGGCTAGTAATCCGCGT     LQASNPR        2     0
CTGCAGGCTATGCTGAAGCAG     LQAMLKQ        2     0
CTGCAGGCTATGTCGACGCTG     LQAMSTL        2     0
CTGCAGGCTATTAGTGCTCCT     LQAISAP        2     0
CTGCAGGCTCAGTGGCTTCTT     LQAQWLL        2     0
CTGCAGGCTCAGTGTAATGAT     LQAQCND        2     0
CTGCAGGCTCATCATATTGTG     LQAHHIV        2     0
CTGCAGGCTCATCTTCGGGGT     LQAHLRG        2     0
CTGCAGGCTCCTGATCCGTTG     LQAPDPL        2     0
CTGCAGGCTCGTCTGCCGAAT     LQARLPN        2     0
CTGCAGGCTCGTGGTATGTAT     LQARGMY        2     0
CTGCAGGCTCTTCCTCCTCGG     LQALPPR        2     0
CTGCAGGCTGAGACTTCGACT     LQAETST        2     0
CTGCAGGCTGAGCATCATGCG     LQAEHHA        2     0
CTGCAGGCTGCGACGCTGATG     LQAATLM        2     0
CTGCAGGCTGCGATTGCTTAG     LQAAIAQ        2     0
CTGCAGGCTGCTCGTACTTGG     LQAARTW        2     0
CTGCAGGCTGGGCAGGGTTCG     LQAGQGS        2     0
CTGCAGGCTGGTTCGCGGGAG     LQAGSRE        2     0
CTGCAGGCTGTGACTGCTGCG     LQAVTAA        2     0
CTGCAGGCTGTGTCGAGGGTT     LQAVSRV        2     0
CTGCAGGCTGTGTCTAGGACT     LQAVSRT        2     0
CTGCAGGCTGTTCCGTTGTGG     LQAVPLW        2     0
CTGCAGGCTTCTAATCGTGTG     LQASNRV        2     0
CTGCAGGCTTCTCTGCCGTCT     LQASLPS        2     0
CTGCAGGGGAAGACTGGTGCT     LQGKTGA        2     0
CTGCAGGGGAATAATTTGGAG     LQGNNLE        2     0
CTGCAGGGGACGAGGACTTTG     LQGTRTL        2     0
CTGCAGGGGACGAGTGATCCG     LQGTSDP        2     0
CTGCAGGGGACGATGACGGTT     LQGTMTV        2     0
CTGCAGGGGATGACGGAGCTG     LQGMTEL        2     0
CTGCAGGGGATGATGGCGCCG     LQGMMAP        2     0
CTGCAGGGGCATGCTATTTAT     LQGHAIY        2     0
CTGCAGGGGCCGCATCCGTCG     LQGPHPS        2     0
CTGCAGGGGCCTCGGATGCCG     LQGPRMP        2     0
CTGCAGGGGCGGGCGGTTTCG     LQGRAVS        2     0
CTGCAGGGGCTGAGTCCGTAG     LQGLSPQ        2     0
CTGCAGGGGCTTCAGCATCCG     LQGLQHP        2     0
CTGCAGGGGCTTCCTGGTAGT     LQGLPGS        2     0
CTGCAGGGGGCGATTGAGCAG     LQGAIEQ        2     0
CTGCAGGGGGGTGGGATTGTG     LQGGGIV        2     0
CTGCAGGGGTCGACGCATATG     LQGSTHM        2     0
CTGCAGGGGTCGCTTCAGAAG     LQGSLQK        2     0
CTGCAGGGGTCTGCTCTTCCG     LQGSALP        2     0
CTGCAGGGGTGGCATATTGCG     LQGWHIA        2     0
CTGCAGGGGTTTCCGCAGCCG     LQGFPQP        2     0
CTGCAGGGTAATACGACGTCG     LQGNTTS        2     0
CTGCAGGGTAATGTGGAGGCT     LQGNVEA        2     0
CTGCAGGGTACGCGGTCTTTT     LQGTRSF        2     0
CTGCAGGGTAGTATTGTTGCT     LQGSIVA        2     0
CTGCAGGGTAGTGGTCCTCCT     LQGSGPP        2     0
CTGCAGGGTATGGTGGTGCTT     LQGMVVL        2     0
CTGCAGGGTATGTATCTGCGG     LQGMYLR        2     0
CTGCAGGGTCAGATTCCTCAT     LQGQIPH        2     0
CTGCAGGGTCAGCCTCCGAAG     LQGQPPK        2     0
CTGCAGGGTCAGCTTTCTCCT     LQGQLSP        2     0
CTGCAGGGTCCTCTTTATGTG     LQGPLYV        2     0
CTGCAGGGTCGTGTGCCGGAT     LQGRVPD        2     0
CTGCAGGGTGCGACTCATAAT     LQGATHN        2     0
CTGCAGGGTGCGGGTCCGTTG     LQGAGPL        2     0
CTGCAGGGTGCTAGGACTTTT     LQGARTF        2     0
CTGCAGGGTGCTGGGATGGCG     LQGAGMA        2     0
CTGCAGGGTGGGCCTCATGTG     LQGGPHV        2     0
CTGCAGGGTGTGACTCATGTG     LQGVTHV        2     0
CTGCAGGGTGTTAGTTGGCTT     LQGVSWL        2     0
CTGCAGGGTTCGGCTACTCGG     LQGSATR        2     0
CTGCAGGTGACGACTAGTACG     LQVTTST        2     0
CTGCAGGTGCCGTCTGTTATG     LQVPSVM        2     0
CTGCAGGTGCCTCTGGGGCAT     LQVPLGH        2     0
CTGCAGGTGCCTGGTCCGACT     LQVPGPT        2     0
CTGCAGGTGCGGCATGATGCG     LQVRHDA        2     0
CTGCAGGTGCTGTCTCCTCAG     LQVLSPQ        2     0
CTGCAGGTGGATAGGTTGCGT     LQVDRLR        2     0
CTGCAGGTGGCGACGAAGAAT     LQVATKN        2     0
CTGCAGGTGGCGGCTCCGTTT     LQVAAPF        2     0
CTGCAGGTGGCTTAGACTCGT     LQVAQTR        2     0
CTGCAGGTGGGGTGGGGGCTT     LQVGWGL        2     0
CTGCAGGTGGGTAGGGCTGCG     LQVGRAA        2     0
CTGCAGGTGGTTCCTCATAAG     LQVVPHK        2     0
CTGCAGGTGTCGAATCAGAAG     LQVSNQK        2     0
CTGCAGGTTACGCCTAATCGT     LQVTPNR        2     0
CTGCAGGTTCATGCGCAGGGG     LQVHAQG        2     0
CTGCAGGTTCCGCCTGCTCCG     LQVPPAP        2     0
CTGCAGGTTGCGCCTCCTTCT     LQVAPPS        2     0
CTGCAGTAGGCTCTTACTCAG     LQQALTQ        2     0
CTGCAGTAGGTGCCGATGCCT     LQQVPMP        2     0
CTGCAGTATAAGGATACGCGG     LQYKDTR        2     0
CTGCAGTATACGCATCCTCCT     LQYTHPP        2     0
CTGCAGTATCGGTCTGGGCCG     LQYRSGP        2     0
CTGCAGTATCGTGGGGGGTAG     LQYRGGQ        2     0
CTGCAGTATGCTGAGCGGGGT     LQYAERG        2     0
CTGCAGTATGGGGGTAGTCAT     LQYGGSH        2     0
CTGCAGTATTCGATGCCAAGG     LQYSMPR        2     0
CTGCAGTCGAAGCCGTGGTAT     LQSKPWY        2     0
CTGCAGTCGACGGATCGGTCG     LQSTDRS        2     0
CTGCAGTCGACTGATAGGCAT     LQSTDRH        2     0
CTGCAGTCGAGGCATAGTTGG     LQSRHSW        2     0
CTGCAGTCGATGAGTCCTGTT     LQSMSPV        2     0
CTGCAGTCGCCTCATCCTCGT     LQSPHPR        2     0
CTGCAGTCGCGTCATCATTAT     LQSRHHY        2     0
CTGCAGTCGCTTCCTCGTGCT     LQSLPRA        2     0
CTGCAGTCGGAGTGGCTTATG     LQSEWLM        2     0
CTGCAGTCGGCGATGCGGGAT     LQSAMRD        2     0
CTGCAGTCGGCTCCTAATTGG     LQSAPNW        2     0
CTGCAGTCTAAGACTTTGGGT     LQSKTLG        2     0
CTGCAGTCTAAGATTCCGCCT     LQSKIPP        2     0
CTGCAGTCTACGGCGCTTGTT     LQSTALV        2     0
CTGCAGTCTACTATGCGTGGT     LQSTMRG        2     0
CTGCAGTCTCAGCCTAATATT     LQSQPNI        2     0
CTGCAGTCTCCGCATGGTAAG     LQSPHGK        2     0
CTGCAGTCTCCGTCTCCGAAT     LQSPSPN        2     0
CTGCAGTCTCCTCCTCCTTGG     LQSPPPW        2     0
CTGCAGTCTCCTGATTATTAT     LQSPDYY        2     0
CTGCAGTCTCGTCCTCCTAGT     LQSRPPS        2     0
CTGCAGTCTGATTGGGAGGCG     LQSDWEA        2     0
CTGCAGTCTGCGCGGCCTCCT     LQSARPP        2     0
CTGCAGTCTGGGGCTTCTCCT     LQSGASP        2     0
CTGCAGTCTGTGCCGCCTCCG     LQSVPPP        2     0
CTGCAGTGGACTATGCATTAG     LQWTMHQ        2     0
CTGCAGTGGCAGTCGCAGCCG     LQWQSQP        2     0
CTGCAGTGGCCTCATCCGGAG     LQWPHPE        2     0
CTGCAGTGGCGTCCTCTGTGG     LQWRPLW        2     0
CTGCAGTGGGAGCATGATGAT     LQWEHDD        2     0
CTGCAGTGGGAGTTTCTGGAT     LQWEFLD        2     0
CTGCAGTGGGATACTCATTCT     LQWDTHS        2     0
CTGCAGTGGGATCGTCAGCCT     LQWDRQP        2     0
CTGCAGTGGGCTCCGGTGAAG     LQWAPVK        2     0
CTGCAGTGGTCGTCGCCTCCT     LQWSSPP        2     0
CTGCAGTGGTCTACTTCGCTG     LQWSTSL        2     0
CTGCAGTGGTTGCCGGATCGT     LQWLPDR        2     0
CTGCAGTGTACTACGGATTGG     LQCTTDW        2     0
CTGCAGTGTCATGCGTCTCCT     LQCHASP        2     0
CTGCAGTGTCCTGATCGTTGT     LQCPDRC        2     0
CTGCAGTGTGGTCGTACGATT     LQCGRTI        2     0
CTGCAGTTGACGAGTCGGATG     LQLTSRM        2     0
CTGCAGTTGCCGAATACGTGG     LQLPNTW        2     0
CTGCAGTTGCCGCCGTGGGGT     LQLPPWG        2     0
CTGCAGTTGGAGACTATTAAG     LQLETIK        2     0
CTGCAGTTGGAGCATAAGCAT     LQLEHKH        2     0
CTGCAGTTGGAGCCTTCTTCT     LQLEPSS        2     0
CTGCAGTTGTCGCTTGCGGCT     LQLSLAA        2     0
CTGCAGTTTACGCCTCCTGCG     LQFTPPA        2     0
CTGCAGTTTCCGAGTCCGCGT     LQFPSPR        2     0
CTGCATAAAACTCCTTATCCT     LHKTPYP        2     0
CTGCATAAGAGTACGTTGCGG     LHKSTLR        2     0
CTGCATAAGCAGCCTGCGGGG     LHKQPAG        2     0
CTGCATAAGCAGTATGGGTAT     LHKQYGY        2     0
CTGCATAAGCATTCGTGGAGT     LHKHSWS        2     0
CTGCATAAGCATTCTGGTCCT     LHKHSGP        2     0
CTGCATAAGCCGTATGAGCCT     LHKPYEP        2     0
CTGCATAAGCCTGCTCTGCCT     LHKPALP        2     0
CTGCATAAGGAGCTGAAGTCG     LHKELKS        2     0
CTGCATAAGTCTAATTATGCG     LHKSNYA        2     0
CTGCATAAGTTGCATCCTGCG     LHKLHPA        2     0
CTGCATAATACGCCTCCTAGT     LHNTPPS        2     0
CTGCATAATCAGTTTCGTCTT     LHNQFRL        2     0
CTGCATAATCCGCCGACGCGT     LHNPPTR        2     0
CTGCATAATCCTCTTCCGCTT     LHNPLPL        2     0
CTGCATAATCTTCCTCGGCTT     LHNLPRL        2     0
CTGCATAATGCGAGGACTAGT     LHNARTS        2     0
CTGCATACGACGCAGAAGGAT     LHTTQKD        2     0
CTGCATACGACGCCTGATGAT     LHTTPDD        2     0
CTGCATACGACTGCTCCGCGT     LHTTAPR        2     0
CTGCATACGAGTATTAAGTGG     LHTSIKW        2     0
CTGCATACGAGTTCTCCTCCG     LHTSSPP        2     0
CTGCATACGCATCCTCCGCAT     LHTHPPH        2     0
CTGCATACGCCTCCTCTTTTG     LHTPPLL        2     0
CTGCATACGGCGATGCATCTT     LHTAMHL        2     0
CTGCATACGGCTAAGGATCCT     LHTAKDP        2     0
CTGCATACGGCTAGTTATCGT     LHTASYR        2     0
CTGCATACGTAGGCTACTCCG     LHTQATP        2     0
CTGCATACGTATAATGGGTTT     LHTYNGF        2     0
CTGCATACGTCGCCGCGTTGG     LHTSPRW        2     0
CTGCATACGTCGCCTCATCTG     LHTSPHL        2     0
CTGCATACGTCTGCTAAGTTT     LHTSAKF        2     0
CTGCATACGTTTACGGTTCCG     LHTFTVP        2     0
CTGCATACTAAGCCTGCTCAT     LHTKPAH        2     0
CTGCATACTACGAGGTATCCT     LHTTRYP        2     0
CTGCATACTACGCCGACTCAT     LHTTPTH        2     0
CTGCATACTACGCCGCGTTAT     LHTTPRY        2     0
CTGCATACTACTCCTCGCCCT     LHTTPRP        2     0
CTGCATACTCAGCCTTTTCTG     LHTQPFL        2     0
CTGCATACTCCGCCTCCGAGT     LHTPPPS        2     0
CTGCATACTCCGGCTACGTGG     LHTPATW        2     0
CTGCATACTGGTACTACTTGG     LHTGTTW        2     0
CTGCATACTGTGCCTCAGATT     LHTVPQI        2     0
CTGCATACTGTTCAGGTGTTT     LHTVQVF        2     0
CTGCATACTTTTCCTGTTGTT     LHTFPVV        2     0
CTGCATAGGACGCCGGTGCCT     LHRTPVP        2     0
CTGCATAGGACGCTGTGGGTG     LHRTLWV        2     0
CTGCATAGGCAGATGTATGTG     LHRQMYV        2     0
CTGCATAGGCATACGTATAAT     LHRHTYN        2     0
CTGCATAGGCCTTTGCATGTG     LHRPLHV        2     0
CTGCATAGGGAGATTGCTTCT     LHREIAS        2     0
CTGCATAGGGCGTATATTCAT     LHRAYIH        2     0
CTGCATAGGGTTCCGTCTTCT     LHRVPSS        2     0
CTGCATAGGTATCCGGGGATG     LHRYPGM        2     0
CTGCATAGGTCGGCGCATCAT     LHRSAHH        2     0
CTGCATAGGTCGTCGTCGCTG     LHRSSSL        2     0
CTGCATAGGTGGCCGATGCCG     LHRWPMP        2     0
CTGCATAGTATGCCGCTGCGT     LHSMPLR        2     0
CTGCATAGTCCGATTCCTGTG     LHSPIPV        2     0
CTGCATAGTCGGCCTATTCCG     LHSRPIP        2     0
CTGCATAGTGAGGTGACTCAT     LHSEVTH        2     0
CTGCATATGAGTCCTCAGGCG     LHMSPQA        2     0
CTGCATATGATTCCTGGGTCG     LHMIPGS        2     0
CTGCATATGCATATGCCGGCG     LHMHMPA        2     0
CTGCATATGCATCCTGCGATG     LHMHPAM        2     0
CTGCATATGCCGCCGCGTACT     LHMPPRT        2     0
CTGCATATGCCGCCTTATTCG     LHMPPYS        2     0
CTGCATATGCCTCCTGGTAGT     LHMPPGS        2     0
CTGCATATGGAGCCTCATCAG     LHMEPHQ        2     0
CTGCATATGGCGTGGATGCCT     LHMAWMP        2     0
CTGCATATGTCGCCGTATAGT     LHMSPYS        2     0
CTGCATATGTCTCCGCGTTAT     LHMSPRY        2     0
CTGCATATTGCTGTTGCGACG     LHIAVAT        2     0
CTGCATCAGAAGGTTATGCTG     LHQKVML        2     0
CTGCATCAGACGTTTCGGTAT     LHQTFRY        2     0
CTGCATCAGACTAGTCCGCTT     LHQTSPL        2     0
CTGCATCAGACTCTTCGGACG     LHQTLRT        2     0
CTGCATCAGAGTATTCGGAAG     LHQSIRK        2     0
CTGCATCAGAGTCCGAAGCTT     LHQSPKL        2     0
CTGCATCAGCAGTATAATGAG     LHQQYNE        2     0
CTGCATCAGCATCCTCATCGT     LHQHPHR        2     0
CTGCATCAGCCGGCGTGGTTG     LHQPAWL        2     0
CTGCATCAGCCTACTGAGCGT     LHQPTER        2     0
CTGCATCAGCCTATTCTTATT     LHQPILI        2     0
CTGCATCAGCCTCGGCAGGTT     LHQPRQV        2     0
CTGCATCAGCCTCTGTCGTTT     LHQPLSF        2     0
CTGCATCAGCCTGCGAATATT     LHQPANI        2     0
CTGCATCAGCGGTATATTTTT     LHQRYIF        2     0
CTGCATCAGCTTCCTCATCGT     LHQLPHR        2     0
CTGCATCAGGCGCCGGCTCCG     LHQAPAP        2     0
CTGCATCAGGTGCGTTTGAGT     LHQVRLS        2     0
CTGCATCAGTTTCCTCGTGTT     LHQFPRV        2     0
CTGCATCATACTCTTGTGCCT     LHHTLVP        2     0
CTGCATCATCCGCATGCGTTG     LHHPHAL        2     0
CTGCATCATCCGCCTTTGCTG     LHHPPLL        2     0
CTGCATCATCCGCGTCCTTCT     LHHPRPS        2     0
CTGCATCATCGGCCTTATACT     LHHRPYT        2     0
CTGCATCATCGTCCTATGTCG     LHHRPMS        2     0
CTGCATCATGAGCCGCCTATG     LHHEPPM        2     0
CTGCATCATGATATTTTGACG     LHHDILT        2     0
CTGCATCATGCGTCGAAGTAT     LHHASKY        2     0
CTGCATCATGCTAATGGTCGG     LHHANGR        2     0
CTGCATCATGGGACGCCGCAT     LHHGTPH        2     0
CTGCATCATTATCCGCCTTCG     LHHYPPS        2     0
CTGCATCCGACGCAGTTTATG     LHPTQFM        2     0
CTGCATCCGACGCATCCACTG     LHPTHPL        2     0
CTGCATCCGACGCGGGTTTCG     LHPTRVS        2     0
CTGCATCCGACGCTGACGCCT     LHPTLTP        2     0
CTGCATCCGACGTCGATGAAT     LHPTSMN        2     0
CTGCATCCGCCGCTTCCGCCT     LHPPLPP        2     0
CTGCATCCGCTTTTGCTGCAG     LHPLLLQ        2     0
CTGCATCCGGAGCTTTTGTCG     LHPELLS        2     0
CTGCATCCGTTGTCTCCTCCT     LHPLSPP        2     0
CTGCATCCTACGCATCGGCTG     LHPTHRL        2     0
CTGCATCCTACGCCGCATCTG     LHPTPHL        2     0
CTGCATCCTCAGCATCCTACG     LHPQHPT        2     0
CTGCATCCTCATCGGCCTCAT     LHPHRPH        2     0
CTGCATCCTCCGATGGCGCCT     LHPPMAP        2     0
CTGCATCCTCCGCCGTTGATG     LHPPPLM        2     0
CTGCATCCTCCTGTGGTGCGG     LHPPVVR        2     0
CTGCATCCTGTGCATTATGCT     LHPVHYA        2     0
CTGCATCCTGTGTATCATAGT     LHPVYHS        2     0
CTGCATCGGAATCTGCCGCCT     LHRNLPP        2     0
CTGCATCGGACGTCGACTATG     LHRTSTM        2     0
CTGCATCGGACTCTTATGGCT     LHRTLMA        2     0
CTGCATCGGAGTCTGCATACG     LHRSLHT        2     0
CTGCATCGGATGACTCTGCCT     LHRMTLP        2     0
CTGCATCGGCATCTGCGTGAT     LHRHLRD        2     0
CTGCATCGGCATGCGACTAGT     LHRHATS        2     0
CTGCATCGGCCTCCGCAGTTT     LHRPPQF        2     0
CTGCATCGGCCTGCTATGATG     LHRPAMM        2     0
CTGCATCGGGATAGGACGACT     LHRDRTT        2     0
CTGCATCGGGATCAGAAGTGG     LHRDQKW        2     0
CTGCATCGGGATGTGCCTCTT     LHRDVPL        2     0
CTGCATCGGGCGTCGCCGCAG     LHRASPQ        2     0
CTGCATCGGGGTAATCTGGGT     LHRGNLG        2     0
CTGCATCGGGTTCCTCTTACG     LHRVPLT        2     0
CTGCATCGGTCGCCTCCTTTT     LHRSPPF        2     0
CTGCATCGGTCTCCTAATCTG     LHRSPNL        2     0
CTGCATCGGTGGACTCAGAAT     LHRWTQN        2     0
CTGCATCGGTGTACTGAGATT     LHRCTEI        2     0
CTGCATCGTACGCATAGTCTT     LHRTHSL        2     0
CTGCATCGTACGCCTGTGAAT     LHRTPVN        2     0
CTGCATCGTACTGCTATTCAG     LHRTAIQ        2     0
CTGCATCGTAGTACGGTGAGT     LHRSTVS        2     0
CTGCATCGTCATACGTTGTTT     LHRHTLF        2     0
CTGCATCGTCCGCCGCCTAAT     LHRPPPN        2     0
CTGCATCGTCCGCTTGAGTCT     LHRPLES        2     0
CTGCATCGTCCGGGTCCTGGG     LHRPGPG        2     0
CTGCATCGTCCTACTTATAAT     LHRPTYN        2     0
CTGCATCGTCCTCCTCAGAGT     LHRPPQS        2     0
CTGCATCGTGATCAGCATTCT     LHRDQHS        2     0
CTGCATCGTGCTACGACGTAT     LHRATTY        2     0
CTGCATCGTGGTCCGTCTGTT     LHRGPSV        2     0
CTGCATCGTGGTGCTACTAGT     LHRGATS        2     0
CTGCATCGTGTTAGTAAGGAT     LHRVSKD        2     0
CTGCATCTGACTCCGATGTCT     LHLTPMS        2     0
CTGCATCTGACTGGGGCTCTT     LHLTGAL        2     0
CTGCATCTGCCGCTGTCTACT     LHLPLST        2     0
CTGCATCTGGAGCTTCCTCGG     LHLELPR        2     0
CTGCATCTGTTGGCTCCTCCT     LHLLAPP        2     0
CTGCATCTTAAGCCTGTGAAT     LHLKPVN        2     0
CTGCATCTTACGCCTACTCAT     LHLTPTH        2     0
CTGCATCTTCCTCCGCCAAGG     LHLPPPR        2     0
CTGCATCTTGATTCTGGTACT     LHLDSGT        2     0
CTGCATCTTGCTCCGAATCGT     LHLAPNR        2     0
CTGCATGCGAAGAATATGTCT     LHAKNMS        2     0
CTGCATGCGAAGCCTTTTCAT     LHAKPFH        2     0
CTGCATGCGAAGGCGCAGTCG     LHAKAQS        2     0
CTGCATGCGAAGGTGGGTGTG     LHAKVGV        2     0
CTGCATGCGAAGTCGTCTCCG     LHAKSSP        2     0
CTGCATGCGACGAAGCCTCGG     LHATKPR        2     0
CTGCATGCGACGAATTTGGCT     LHATNLA        2     0
CTGCATGCGACGACTGTTTGG     LHATTVW        2     0
CTGCATGCGACGCCTTTTGTT     LHATPFV        2     0
CTGCATGCGACTACTTCTCGT     LHATTSR        2     0
CTGCATGCGACTCCGACTCTG     LHATPTL        2     0
CTGCATGCGACTGCTTTTAGG     LHATAFR        2     0
CTGCATGCGAGGATGTCGTTT     LHARMSF        2     0
CTGCATGCGAGGCCGGGTCTT     LHARPGL        2     0
CTGCATGCGAGGGCTTGGCCG     LHARAWP        2     0
CTGCATGCGAGTCGTGAGATT     LHASREI        2     0
CTGCATGCGAGTTATGATTCG     LHASYDS        2     0
CTGCATGCGATTATTCATATT     LHAIIHI        2     0
CTGCATGCGCATCGGCAGCCT     LHAHRQP        2     0
CTGCATGCGCATGAGTCGTCG     LHAHESS        2     0
CTGCATGCGCATGTTGTTTAT     LHAHVVY        2     0
CTGCATGCGGAGAGTATGATG     LHAESMM        2     0
CTGCATGCGGATTGGAGTACT     LHADWST        2     0
CTGCATGCGGCGACGCGGTGG     LHAATRW        2     0
CTGCATGCGGCGATTCTTTCG     LHAAILS        2     0
CTGCATGCGGCTAATACTGTG     LHAANTV        2     0
CTGCATGCGGCTAATCTTCCT     LHAANLP        2     0
CTGCATGCGGCTACGTGGCGT     LHAATWR        2     0
CTGCATGCGGCTATTCAGAGT     LHAAIQS        2     0
CTGCATGCGGCTTCTCATCGT     LHAASHR        2     0
CTGCATGCGGCTTCTGTGAAT     LHAASVN        2     0
CTGCATGCGGGGATGACTCAT     LHAGMTH        2     0
CTGCATGCGGGTAATATGATT     LHAGNMI        2     0
CTGCATGCGGGTCATCGGCAG     LHAGHRQ        2     0
CTGCATGCGGGTCGGCAGGTT     LHAGRQV        2     0
CTGCATGCGGGTCTGCCGAAT     LHAGLPN        2     0
CTGCATGCGGGTGCGGGTCAG     LHAGAGQ        2     0
CTGCATGCGGTGATTCCGGGT     LHAVIPG        2     0
CTGCATGCGGTGCCGAAGTGG     LHAVPKW        2     0
CTGCATGCGTCGGTGGGTATT     LHASVGI        2     0
CTGCATGCTAAGCCGGCTGCT     LHAKPAA        2     0
CTGCATGCTAAGCCTCCTGAT     LHAKPPD        2     0
CTGCATGCTAAGCTTACGTAG     LHAKLTQ        2     0
CTGCATGCTAAGGCTTATCCG     LHAKAYP        2     0
CTGCATGCTAATCCTCCTCCG     LHANPPP        2     0
CTGCATGCTACTCGTGGTATT     LHATRGI        2     0
CTGCATGCTACTCTTATGCTG     LHATLML        2     0
CTGCATGCTACTGGTCCGCAG     LHATGPQ        2     0
CTGCATGCTACTTCTCTGGGT     LHATSLG        2     0
CTGCATGCTACTTTGAATAGT     LHATLNS        2     0
CTGCATGCTAGTTTTAGTCGG     LHASFSR        2     0
CTGCATGCTCAGCCTTCTATG     LHAQPSM        2     0
CTGCATGCTCAGCGGACGCAG     LHAQRTQ        2     0
CTGCATGCTCAGGTGATGCCG     LHAQVMP        2     0
CTGCATGCTCAGTTGGCGCCT     LHAQLAP        2     0
CTGCATGCTCATCGTACTCAG     LHAHRTQ        2     0
CTGCATGCTCGGCAGGCTATG     LHARQAM        2     0
CTGCATGCTCGGCATTATAAT     LHARHYN        2     0
CTGCATGCTCGTATGTCGTTG     LHARMSL        2     0
CTGCATGCTCGTTCTGATATT     LHARSDI        2     0
CTGCATGCTGATCATTATTCT     LHADHYS        2     0
CTGCATGCTGATCATTCTCGT     LHADHSR        2     0
CTGCATGCTGATCCGAGTTTG     LHADPSL        2     0
CTGCATGCTGCGTTTGCGGTT     LHAAFAV        2     0
CTGCATGCTGCTAATACTTCG     LHAANTS        2     0
CTGCATGCTGCTCAGGTGGAT     LHAAQVD        2     0
CTGCATGCTGCTCCTATTCCT     LHAAPIP        2     0
CTGCATGCTGGTCTTCTGTCG     LHAGLLS        2     0
CTGCATGCTGTGTCTAGTAAT     LHAVSSN        2     0
CTGCATGCTGTTACTGTTGCG     LHAVTVA        2     0
CTGCATGCTTCGGTTACTTCG     LHASVTS        2     0
CTGCATGCTTCTAGTCAGCAG     LHASSQQ        2     0
CTGCATGCTTGTGATAGTCGG     LHACDSR        2     0
CTGCATGGGCCTAATCCGTAT     LHGPNPY        2     0
CTGCATGGGCGTGAGATGCGT     LHGREMR        2     0
CTGCATGGTAAGCCGATTACG     LHGKPIT        2     0
CTGCATGGTGTGCTTCATTAT     LHGVLHY        2     0
CTGCATGTGAATACTCTTCCG     LHVNTLP        2     0
CTGCATGTGCGTGCGTTTCCT     LHVRAFP        2     0
CTGCATGTGTCGCCGAATACG     LHVSPNT        2     0
CTGCATGTGTCGCCTACGCAT     LHVSPTH        2     0
CTGCATGTTCAGATGAGGGGG     LHVQMRG        2     0
CTGCATGTTCGTCATGCTAGT     LHVRHAS        2     0
CTGCATTAGACTGCTGTTATT     LHQTAVI        2     0
CTGCATTAGCAGCATTCTTGG     LHQQHSW        2     0
CTGCATTAGCCGCCGCGTACT     LHQPPRT        2     0
CTGCATTAGGAGCCGACGCTG     LHQEPTL        2     0
CTGCATTAGGCGGCTCGGTTG     LHQAARL        2     0
CTGCATTAGGCTCATTCGTCG     LHQAHSS        2     0
CTGCATTCTCATGTTCTTCAG     LHSHVLQ        2     0
CTGCATTCTGTGCCTACGTGG     LHSVPTW        2     0
CTGCATTGGACGCCTGGGAGG     LHWTPGR        2     0
CTGCATTGGGCGAATCCGTAT     LHWANPY        2     0
CTGCATTGGTCGACGTTTATG     LHWSTFM        2     0
CTGCATTTTAAGACGCCGAAT     LHFKTPN        2     0
CTGCCAACGAGTCAGCTTCAG     LPTSQLQ        2     0
CTGCCAACGCCGATTCGTATT     LPTPIRI        2     0
CTGCCAACGTGGGCGCATCCT     LPTWAHP        2     0
CTGCCACAGTTGAAGTCTTCT     LPQLKSS        2     0
CTGCCACCTCATCAGCTTCCT     LPPHQLP        2     0
CTGCCACCTCTTGCTGCTGCT     LPPLAAA        2     0
CTGCCACGTGCGCCGTCTAAG     LPRAPSK        2     0
CTGCCAGCTGATCTGCAGTGT     LPADLQC        2     0
CTGCCATGGACTTCTCTTCAT     LPWTSLH        2     0
CTGCCATGGTTTCATCCGCCG     LPWFHPP        2     0
CTGCCGAAGACGACTCAGGTT     LPKTTQV        2     0
CTGCCGAAGACGCATCTGACT     LPKTHLT        2     0
CTGCCGAAGACGCCTAGTGAT     LPKTPSD        2     0
CTGCCGAAGACGCTTCCTCAG     LPKTLPQ        2     0
CTGCCGAAGACGGGGTATCAG     LPKTGYQ        2     0
CTGCCGAAGACTGATCGTACT     LPKTDRT        2     0
CTGCCGAAGAGGACGTATAGT     LPKRTYS        2     0
CTGCCGAAGAGGGAGGTGCCG     LPKREVP        2     0
CTGCCGAAGAGTTCTCAGACG     LPKSSQT        2     0
CTGCCGAAGATGCATGCTGGG     LPKMHAG        2     0
CTGCCGAAGATGGTTCCTCTT     LPKMVPL        2     0
CTGCCGAAGCAGCATCCGTCG     LPKQHPS        2     0
CTGCCGAAGCAGCCTGAGTAT     LPKQPEY        2     0
CTGCCGAAGCATGAGACGGTG     LPKHETV        2     0
CTGCCGAAGCATTCTCCGAAT     LPKHSPN        2     0
CTGCCGAAGCATTGGACGCAT     LPKHWTH        2     0
CTGCCGAAGCCGCCGACGTCT     LPKPPTS        2     0
CTGCCGAAGCCGGTGATTGCG     LPKPVIA        2     0
CTGCCGAAGCCGTGGCAGTTG     LPKPWQL        2     0
CTGCCGAAGCCTAGGATGACT     LPKPRMT        2     0
CTGCCGAAGCCTATTACGAGG     LPKPITR        2     0
CTGCCGAAGCCTCCGATGTGG     LPKPPMW        2     0
CTGCCGAAGCCTGGTACGCTG     LPKPGTL        2     0
CTGCCGAAGGATCAGCTGTAT     LPKDQLY        2     0
CTGCCGAAGGATCCTACTCAT     LPKDPTH        2     0
CTGCCGAAGGATGATTCTCCT     LPKDDSP        2     0
CTGCCGAAGGCGTTGGGTACT     LPKALGT        2     0
CTGCCGAAGGGTACGACGTCG     LPKGTTS        2     0
CTGCCGAAGGTGATTGCTCAT     LPKVIAH        2     0
CTGCCGAAGTAGACGGCTCAG     LPKQTAQ        2     0
CTGCCGAAGTCGACTCTGAGT     LPKSTLS        2     0
CTGCCGAAGTCGCCGATGTAG     LPKSPMQ        2     0
CTGCCGAAGTCTAATTGTTCG     LPKSNCS        2     0
CTGCCGAAGTCTATGGCGCAG     LPKSMAQ        2     0
CTGCCGAAGTGGATGACTCCT     LPKWMTP        2     0
CTGCCGAAGTTGCATGCGAAT     LPKLHAN        2     0
CTGCCGAATAAGGCGTCGAAT     LPNKASN        2     0
CTGCCGAATAAGTCTACTCCT     LPNKSTP        2     0
CTGCCGAATACGAATGTTCGT     LPNTNVR        2     0
CTGCCGAATACGACTCTGCTT     LPNTTLL        2     0
CTGCCGAATACGTATTATGGT     LPNTYYG        2     0
CTGCCGAATACTCATCGTGTT     LPNTHRV        2     0
CTGCCGAATACTCTTGCGGTT     LPNTLAV        2     0
CTGCCGAATATTGCTAGGATG     LPNIARM        2     0
CTGCCGAATCAGCTGCATACT     LPNQLHT        2     0
CTGCCGAATCAGTCTGGTACG     LPNQSGT        2     0
CTGCCGAATCATATTCATATG     LPNHIHM        2     0
CTGCCGAATCATCATCTTGTG     LPNHHLV        2     0
CTGCCGAATCATGCTAGTCTT     LPNHASL        2     0
CTGCCGAATCCGCTTCCGACG     LPNPLPT        2     0
CTGCCGAATCCTACTCTTCAG     LPNPTLQ        2     0
CTGCCGAATCCTAGGATGTAT     LPNPRMY        2     0
CTGCCGAATCGTCCGGAGCCT     LPNRPEP        2     0
CTGCCGAATCGTCCTACTGCG     LPNRPTA        2     0
CTGCCGAATCTGTTTCCGCCT     LPNLFPP        2     0
CTGCCGAATGAGTGGCCGCTT     LPNEWPL        2     0
CTGCCGAATGCTATGAAGCAT     LPNAMKH        2     0
CTGCCGAATGCTCTTACTATT     LPNALTI        2     0
CTGCCGAATGCTGCGACGGAG     LPNAATE        2     0
CTGCCGAATGCTTCTACGTCT     LPNASTS        2     0
CTGCCGAATGTGACGAAGTAT     LPNVTKY        2     0
CTGCCGAATGTGCCTGCGGAT     LPNVPAD        2     0
CTGCCGAATGTTCCTCCGTCG     LPNVPPS        2     0
CTGCCGAATTCAATGCCGGCT     LPNSMPA        2     0
CTGCCGAATTCTCCTATTCCT     LPNSPIP        2     0
CTGCCGAATTGTGGTGGTCCT     LPNCGGP        2     0
CTGCCGACACAGGCGGTTCAG     LPTQAVQ        2     0
CTGCCGACGAAGACGCTGCCG     LPTKTLP        2     0
CTGCCGACGAAGCTGCTGGTG     LPTKLLV        2     0
CTGCCGACGAAGCTGGTGACT     LPTKLVT        2     0
CTGCCGACGAAGTATCTGATG     LPTKYLM        2     0
CTGCCGACGAATACTGATCCG     LPTNTDP        2     0
CTGCCGACGACGACTCCTGTG     LPTTTPV        2     0
CTGCCGACGACGCATATGTAT     LPTTHMY        2     0
CTGCCGACGACGTTGCTTAGT     LPTTLLS        2     0
CTGCCGACGACTCGTCCTTCG     LPTTRPS        2     0
CTGCCGACGACTCTTACGCCT     LPTTLTP        2     0
CTGCCGACGAGGAATCATCTG     LPTRNHL        2     0
CTGCCGACGAGGCCGCATCAG     LPTRPHQ        2     0
CTGCCGACGAGGGATCTTCCT     LPTRDLP        2     0
CTGCCGACGAGTCCTCTTATG     LPTSPLM        2     0
CTGCCGACGATTCCGACGTTG     LPTIPTL        2     0
CTGCCGACGATTCTGAATATT     LPTILNI        2     0
CTGCCGACGATTCTGCAGGAG     LPTILQE        2     0
CTGCCGACGATTGTGATTCTT     LPTIVIL        2     0
CTGCCGACGCATATGTCGCCT     LPTHMSP        2     0
CTGCCGACGCATCCGCCTACG     LPTHPPT        2     0
CTGCCGACGCATCTGCCTGGT     LPTHLPG        2     0
CTGCCGACGCATGTTAATCCG     LPTHVNP        2     0
CTGCCGACGCCGAGTCCGAAT     LPTPSPN        2     0
CTGCCGACGCCGCATCAGGCT     LPTPHQA        2     0
CTGCCGACGCCGGATCTTCGT     LPTPDLR        2     0
CTGCCGACGCCGTATACGATT     LPTPYTI        2     0
CTGCCGACGCCGTGTCCTCGG     LPTPCPR        2     0
CTGCCGACGCCTATGCATTTG     LPTPMHL        2     0
CTGCCGACGCCTCGGACTAAT     LPTPRTN        2     0
CTGCCGACGCCTCGGAGTGGG     LPTPRSG        2     0
CTGCCGACGCCTCTTTGGAAG     LPTPLWK        2     0
CTGCCGACGCCTGCTAATCTG     LPTPANL        2     0
CTGCCGACGCCTTTGCCGCTT     LPTPLPL        2     0
CTGCCGACGCGTACTCATATT     LPTRTHI        2     0
CTGCCGACGCGTCCTCATATG     LPTRPHM        2     0
CTGCCGACGCGTCTGACTCCA     LPTRLTP        2     0
CTGCCGACGCTGCCTATGGAT     LPTLPMD        2     0
CTGCCGACGCTGCGTCATACG     LPTLRHT        2     0
CTGCCGACGCTGGTGATTCGT     LPTLVIR        2     0
CTGCCGACGCTTCCTCCTAGT     LPTLPPS        2     0
CTGCCGACGCTTCTGACTCGT     LPTLLTR        2     0
CTGCCGACGCTTTCTCGTATT     LPTLSRI        2     0
CTGCCGACGGAGCTGCCTCCT     LPTELPP        2     0
CTGCCGACGGATAAGCTGGTG     LPTDKLV        2     0
CTGCCGACGGATCTTCAGCTT     LPTDLQL        2     0
CTGCCGACGGATGTTAATTTG     LPTDVNL        2     0
CTGCCGACGGCTAGTACTTCT     LPTASTS        2     0
CTGCCGACGGGGGGTACGCGT     LPTGGTR        2     0
CTGCCGACGGGTCCTGATCAT     LPTGPDH        2     0
CTGCCGACGGGTTCTACGCAG     LPTGSTQ        2     0
CTGCCGACGGTTGCTTCGCGT     LPTVASR        2     0
CTGCCGACGTAGAATGTGCTT     LPTQNVL        2     0
CTGCCGACGTCGCGTACGAGT     LPTSRTS        2     0
CTGCCGACGTCGGGGGTTAGT     LPTSGVS        2     0
CTGCCGACGTCTCTGCATCTT     LPTSLHL        2     0
CTGCCGACGTGGCTTCGGACT     LPTWLRT        2     0
CTGCCGACGTGTACGACGAAG     LPTCTTK        2     0
CTGCCGACGTTGACGCTGCTT     LPTLTLL        2     0
CTGCCGACTAAGACGCATACG     LPTKTHT        2     0
CTGCCGACTAAGAGTCCTCCG     LPTKSPP        2     0
CTGCCGACTAAGCATCCGTTT     LPTKHPF        2     0
CTGCCGACTAAGCCTCCTACG     LPTKPPT        2     0
CTGCCGACTAATCAGCGTCCT     LPTNQRP        2     0
CTGCCGACTAATCGGGATGGG     LPTNRDG        2     0
CTGCCGACTAATCTTAAGCGT     LPTNLKR        2     0
CTGCCGACTAATGCTCCTCAT     LPTNAPH        2     0
CTGCCGACTAATGGGAATCCT     LPTNGNP        2     0
CTGCCGACTAATTTGTCGTAT     LPTNLSY        2     0
CTGCCGACTACGAATGATCGG     LPTTNDR        2     0
CTGCCGACTACGATGCTTTAT     LPTTMLY        2     0
CTGCCGACTACGCATCTTTCG     LPTTHLS        2     0
CTGCCGACTACTACTCATCCT     LPTTTHP        2     0
CTGCCGACTACTCCGACGACT     LPTTPTT        2     0
CTGCCGACTACTCGGGAGCTT     LPTTREL        2     0
CTGCCGACTACTCGTATTGTG     LPTTRIV        2     0
CTGCCGACTACTCTGAAGCGG     LPTTLKR        2     0
CTGCCGACTACTCTGATGCGT     LPTTLMR        2     0
CTGCCGACTACTGAGCATAAG     LPTTEHK        2     0
CTGCCGACTACTGCTCGGGTG     LPTTARV        2     0
CTGCCGACTAGGACTCTGCAT     LPTRTLH        2     0
CTGCCGACTAGGCCGCATAGT     LPTRPHS        2     0
CTGCCGACTAGTCTGTCGGGT     LPTSLSG        2     0
CTGCCGACTAGTGTGCAGACG     LPTSVQT        2     0
CTGCCGACTCAGATTCGTCAG     LPTQIRQ        2     0
CTGCCGACTCAGCCTACTCTG     LPTQPTL        2     0
CTGCCGACTCAGCGGACGACT     LPTQRTT        2     0
CTGCCGACTCATCTGATGTTT     LPTHLMF        2     0
CTGCCGACTCATTCGGTGTTT     LPTHSVF        2     0
CTGCCGACTCCGCATACTTCT     LPTPHTS        2     0
CTGCCGACTCCGGTGCTTTCT     LPTPVLS        2     0
CTGCCGACTCCTACGCCTAAG     LPTPTPK        2     0
CTGCCGACTCCTCAAAATCGT     LPTPQNR        2     0
CTGCCGACTCCTGGGATGTAT     LPTPGMY        2     0
CTGCCGACTCGTCCGAATGAG     LPTRPNE        2     0
CTGCCGACTCGTCTGGCGTCT     LPTRLAS        2     0
CTGCCGACTCGTGCTGCTACG     LPTRAAT        2     0
CTGCCGACTCGTTATACTCCG     LPTRYTP        2     0
CTGCCGACTCTGACTAGGGGT     LPTLTRG        2     0
CTGCCGACTCTGCATCCTCGT     LPTLHPR        2     0
CTGCCGACTCTTCTTCAGCGT     LPTLLQR        2     0
CTGCCGACTGATCTGATGCCT     LPTDLMP        2     0
CTGCCGACTGCGCTGCCTGAG     LPTALPE        2     0
CTGCCGACTGCGGGTCCTAGG     LPTAGPR        2     0
CTGCCGACTGCTCCTACTCTG     LPTAPTL        2     0
CTGCCGACTGCTGGGCTTGCG     LPTAGLA        2     0
CTGCCGACTGCTTCTCCGCTT     LPTASPL        2     0
CTGCCGACTGGTCCTTTGTAT     LPTGPLY        2     0
CTGCCGACTTAGAAGCTGCCT     LPTQKLP        2     0
CTGCCGACTTATACGAGGGGT     LPTYTRG        2     0
CTGCCGACTTCGCCTTATGTT     LPTSPYV        2     0
CTGCCGACTTGGCCTCGTGCT     LPTWPRA        2     0
CTGCCGAGGACTAAGCCGTTG     LPRTKPL        2     0
CTGCCGAGGACTGTGAGGCTG     LPRTVRL        2     0
CTGCCGAGGAGTACGTCGCCG     LPRSTSP        2     0
CTGCCGAGGATGGATGCGCTG     LPRMDAL        2     0
CTGCCGAGGATTGTGACTAGG     LPRIVTR        2     0
CTGCCGAGGCATGGTCCGCTT     LPRHGPL        2     0
CTGCCGAGGCCGGTGCCGCTT     LPRPVPL        2     0
CTGCCGAGGCCTCTTAATCAG     LPRPLNQ        2     0
CTGCCGAGGCCTGCGCGGGTG     LPRPARV        2     0
CTGCCGAGGGGGCTGGCGCTG     LPRGLAL        2     0
CTGCCGAGGGGTACTCATCTG     LPRGTHL        2     0
CTGCCGAGTAAGAGTCCGACT     LPSKSPT        2     0
CTGCCGAGTAAGTCGATTGCG     LPSKSIA        2     0
CTGCCGAGTAGTTCTGGTCCT     LPSSSGP        2     0
CTGCCGAGTATGCAGCTGCGT     LPSMQLR        2     0
CTGCCGAGTATTGTGCATCCG     LPSIVHP        2     0
CTGCCGAGTCATGATAGGTAG     LPSHDRQ        2     0
CTGCCGAGTCCGAAGTCTGCG     LPSPKSA        2     0
CTGCCGAGTCCGATGCCTTAT     LPSPMPY        2     0
CTGCCGAGTCGTAGTCATCAT     LPSRSHH        2     0
CTGCCGAGTCTGATTCCTCCG     LPSLIPP        2     0
CTGCCGAGTGCTCTGCGTCCG     LPSALRP        2     0
CTGCCGATACATATGATGCTG     LPIHMML        2     0
CTGCCGATGAAGCCGTCTGGT     LPMKPSG        2     0
CTGCCGATGAATACGCAGTAT     LPMNTQY        2     0
CTGCCGATGAATCAGTCGCAT     LPMNQSH        2     0
CTGCCGATGAATGTGTATAGT     LPMNVYS        2     0
CTGCCGATGACGCTGCAGCCG     LPMTLQP        2     0
CTGCCGATGACGCTGTGGGTT     LPMTLWV        2     0
CTGCCGATGATGCAGCAGCGT     LPMMQQR        2     0
CTGCCGATGCAGACTTCGGTT     LPMQTSV        2     0
CTGCCGATGCAGCTGATGTAT     LPMQLMY        2     0
CTGCCGATGCATAATCCTGCG     LPMHNPA        2     0
CTGCCGATGCATTATACGTTG     LPMHYTL        2     0
CTGCCGATGCCGAATGTTAGT     LPMPNVS        2     0
CTGCCGATGCCGCAGCGTCCT     LPMPQRP        2     0
CTGCCGATGCCGCTTCCTAAG     LPMPLPK        2     0
CTGCCGATGCCTAAGCGGACT     LPMPKRT        2     0
CTGCCGATGCCTACTGAGACT     LPMPTET        2     0
CTGCCGATGCCTGCGCTGACG     LPMPALT        2     0
CTGCCGATGCCTGTTCCGTAT     LPMPVPY        2     0
CTGCCGATGCCTTCGATGCAG     LPMPSMQ        2     0
CTGCCGATGCGGATGTTTATG     LPMRMFM        2     0
CTGCCGATGCGTCTTTTTACT     LPMRLFT        2     0
CTGCCGATGCGTTCTCCTCCG     LPMRSPP        2     0
CTGCCGATGCTGTATACGCCG     LPMLYTP        2     0
CTGCCGATGCTGTCGCTGTCT     LPMLSLS        2     0
CTGCCGATGCTTGCTCCTCCT     LPMLAPP        2     0
CTGCCGATGGAGCGTACGCTT     LPMERTL        2     0
CTGCCGATGGAGGAGCTTACG     LPMEELT        2     0
CTGCCGATGGATAGGTCTCCT     LPMDRSP        2     0
CTGCCGATGGATGCGCCGCTT     LPMDAPL        2     0
CTGCCGATGGCTGCGGATCAG     LPMAADQ        2     0
CTGCCGATGGGTCCGAAGTCT     LPMGPKS        2     0
CTGCCGATGGTGTTGATTCGT     LPMVLIR        2     0
CTGCCGATGGTTCCGAAGCGG     LPMVPKR        2     0
CTGCCGATGGTTGAGATGAGT     LPMVEMS        2     0
CTGCCGATGGTTTATTATGTT     LPMVYYV        2     0
CTGCCGATGTAGACTTCTCAT     LPMQTSH        2     0
CTGCCGATGTAGGCGCCTCCG     LPMQAPP        2     0
CTGCCGATGTATACTTCTGTT     LPMYTSV        2     0
CTGCCGATGTATGTGGTGAAT     LPMYVVN        2     0
CTGCCGATGTCTCATAATCCG     LPMSHNP        2     0
CTGCCGATGTCTCTTCATAAG     LPMSLHK        2     0
CTGCCGATGTCTGTTCCTAGG     LPMSVPR        2     0
CTGCCGATGTTGAGGCCTCTG     LPMLRPL        2     0
CTGCCGATGTTTACTATGCAT     LPMFTMH        2     0
CTGCCGATTAAGGTTGCGCGG     LPIKVAR        2     0
CTGCCGATTAATGCTGTGCCT     LPINAVP        2     0
CTGCCGATTACTACGGGGCAG     LPITTGQ        2     0
CTGCCGATTACTACTACGTTG     LPITTTL        2     0
CTGCCGATTACTCATCCGCCT     LPITHPP        2     0
CTGCCGATTACTCTTGCTCAG     LPITLAQ        2     0
CTGCCGATTAGGACGCCTCCT     LPIRTPP        2     0
CTGCCGATTAGTACTTATAGT     LPISTYS        2     0
CTGCCGATTAGTCTGCCTCCG     LPISLPP        2     0
CTGCCGATTATGCAGCTGACT     LPIMQLT        2     0
CTGCCGATTCATACGAAGCCT     LPIHTKP        2     0
CTGCCGATTCATGTGGGGTTG     LPIHVGL        2     0
CTGCCGATTCCGGTGGTTAGT     LPIPVVS        2     0
CTGCCGATTCCTCAGCATACG     LPIPQHT        2     0
CTGCCGATTCCTCGTCCTCCG     LPIPRPP        2     0
CTGCCGATTCGGTCTCCTAAG     LPIRSPK        2     0
CTGCCGATTCGTCCGGGGCAT     LPIRPGH        2     0
CTGCCGATTCTGAGTTGGTGG     LPILSWW        2     0
CTGCCGATTCTTGCTACTCCG     LPILATP        2     0
CTGCCGATTGAGCGTCCTCCT     LPIERPP        2     0
CTGCCGATTGGGATTCATGCT     LPIGIHA        2     0
CTGCCGATTGGGTCGCATGCT     LPIGSHA        2     0
CTGCCGATTTGGCTGTTTAGT     LPIWLFS        2     0
CTGCCGCAGAAGATGACTATG     LPQKMTM        2     0
CTGCCGCAGAAGATTAGTTTG     LPQKISL        2     0
CTGCCGCAGAAGCAGTCTATG     LPQKQSM        2     0
CTGCCGCAGAAGCCTCGGTGG     LPQKPRW        2     0
CTGCCGCAGAAGCCTTCTATG     LPQKPSM        2     0
CTGCCGCAGAAGCTTCCTCCG     LPQKLPP        2     0
CTGCCGCAGAAGGCTCAGCCT     LPQKAQP        2     0
CTGCCGCAGAAGGGTCCGTTT     LPQKGPF        2     0
CTGCCGCAGAAGGTGCCTGTT     LPQKVPV        2     0
CTGCCGCAGAAGTCGTGGATG     LPQKSWM        2     0
CTGCCGCAGAAGTGGCCTCCG     LPQKWPP        2     0
CTGCCGCAGAAGTTTAATCCT     LPQKFNP        2     0
CTGCCGCAGAATACGAAGCCG     LPQNTKP        2     0
CTGCCGCAGAATACGACTATG     LPQNTTM        2     0
CTGCCGCAGAATCAGCCTATG     LPQNQPM        2     0
CTGCCGCAGAATGTTCATCCG     LPQNVHP        2     0
CTGCCGCAGAATTCTGGTTTG     LPQNSGL        2     0
CTGCCGCAGACGACTAGGGCT     LPQTTRA        2     0
CTGCCGCAGACGATTCGGTAT     LPQTIRY        2     0
CTGCCGCAGACGCTTTATGTT     LPQTLYV        2     0
CTGCCGCAGACGGTTCATCAT     LPQTVHH        2     0
CTGCCGCAGACTAGGGCTCCT     LPQTRAP        2     0
CTGCCGCAGACTATTGGTACG     LPQTIGT        2     0
CTGCCGCAGACTCATCCGAAT     LPQTHPN        2     0
CTGCCGCAGACTCATGTGGTG     LPQTHVV        2     0
CTGCCGCAGACTCCTTCTAAG     LPQTPSK        2     0
CTGCCGCAGACTTCTTCGGTT     LPQTSSV        2     0
CTGCCGCAGAGGACGACGCAT     LPQRTTH        2     0
CTGCCGCAGAGGGATCGGCCT     LPQRDRP        2     0
CTGCCGCAGAGGGTGATTCAG     LPQRVIQ        2     0
CTGCCGCAGAGTAATCATTAT     LPQSNHY        2     0
CTGCCGCAGAGTACGTTTCGT     LPQSTFR        2     0
CTGCCGCAGAGTATTTCGCCT     LPQSISP        2     0
CTGCCGCAGAGTGGTGGGGGT     LPQSGGG        2     0
CTGCCGCAGAGTGTTATGTAT     LPQSVMY        2     0
CTGCCGCAGATGAATAAGCCT     LPQMNKP        2     0
CTGCCGCAGATGACGCAGAAT     LPQMTQN        2     0
CTGCCGCAGATGCAGTTTAAG     LPQMQFK        2     0
CTGCCGCAGATGCCTCAGCAG     LPQMPQQ        2     0
CTGCCGCAGATGCTTCCGCGT     LPQMLPR        2     0
CTGCCGCAGATGGAGGCGAGT     LPQMEAS        2     0
CTGCCGCAGATGGTGACGAGG     LPQMVTR        2     0
CTGCCGCAGATTATGACGTTG     LPQIMTL        2     0
CTGCCGCAGATTCATCTTCGG     LPQIHLR        2     0
CTGCCGCAGATTCGTACTCAG     LPQIRTQ        2     0
CTGCCGCAGATTGAGCCGTGG     LPQIEPW        2     0
CTGCCGCAGATTGGGCCGCCG     LPQIGPP        2     0
CTGCCGCAGATTGTGCATAAT     LPQIVHN        2     0
CTGCCGCAGATTTTGCCGTCG     LPQILPS        2     0
CTGCCGCAGCAGCCTAGTATT     LPQQPSI        2     0
CTGCCGCAGCAGTTGAAGCCG     LPQQLKP        2     0
CTGCCGCAGCATATTGTTCAG     LPQHIVQ        2     0
CTGCCGCAGCATATTTCGTCG     LPQHISS        2     0
CTGCCGCAGCATCCGACTCCT     LPQHPTP        2     0
CTGCCGCAGCATCTTCCGCAT     LPQHLPH        2     0
CTGCCGCAGCATTCGACTTAG     LPQHSTQ        2     0
CTGCCGCAGCCGAAGATGGGT     LPQPKMG        2     0
CTGCCGCAGCCGACGGGTTTT     LPQPTGF        2     0
CTGCCGCAGCCGCCGAATATT     LPQPPNI        2     0
CTGCCGCAGCCGGGTACTCAT     LPQPGTH        2     0
CTGCCGCAGCCGTATCCTTCT     LPQPYPS        2     0
CTGCCGCAGCCGTGTCATCAT     LPQPCHH        2     0
CTGCCGCAGCCTAATCTTCTG     LPQPNLL        2     0
CTGCCGCAGCCTAGGCCTCAT     LPQPRPH        2     0
CTGCCGCAGCCTAGTTGGCAT     LPQPSWH        2     0
CTGCCGCAGCCTCCTACGTAT     LPQPPTY        2     0
CTGCCGCAGCCTCGTACGCGG     LPQPRTR        2     0
CTGCCGCAGCCTCTTTTTGAT     LPQPLFD        2     0
CTGCCGCAGCCTGCTAGTATT     LPQPASI        2     0
CTGCCGCAGCCTGGTACTCCT     LPQPGTP        2     0
CTGCCGCAGCCTGTTATGACG     LPQPVMT        2     0
CTGCCGCAGCGGACTGATCAG     LPQRTDQ        2     0
CTGCCGCAGCGGGTGAGTCAT     LPQRVSH        2     0
CTGCCGCAGCGGTCTTCGAAT     LPQRSSN        2     0
CTGCCGCAGCGTACGTCGCCG     LPQRTSP        2     0
CTGCCGCAGCGTCAGCAGTCT     LPQRQQS        2     0
CTGCCGCAGCGTCCTCCTCCG     LPQRPPP        2     0
CTGCCGCAGCTGAATCCGTTT     LPQLNPF        2     0
CTGCCGCAGCTGAGGCCTCCG     LPQLRPP        2     0
CTGCCGCAGCTGAGTAAGCAG     LPQLSKQ        2     0
CTGCCGCAGCTGCCGTCTTAT     LPQLPSY        2     0
CTGCCGCAGCTGGATTTGAAT     LPQLDLN        2     0
CTGCCGCAGCTGGTGCCTCCT     LPQLVPP        2     0
CTGCCGCAGCTGTCGAGGATG     LPQLSRM        2     0
CTGCCGCAGCTGTTGAGTTAT     LPQLLSY        2     0
CTGCCGCAGCTTAATACGGTG     LPQLNTV        2     0
CTGCCGCAGCTTACTTTGCCT     LPQLTLP        2     0
CTGCCGCAGCTTAGTACGACG     LPQLSTT        2     0
CTGCCGCAGCTTCATCTTATG     LPQLHLM        2     0
CTGCCGCAGCTTCCTATTCAT     LPQLPIH        2     0
CTGCCGCAGCTTCGTAGTGTG     LPQLRSV        2     0
CTGCCGCAGCTTGCTATGACT     LPQLAMT        2     0
CTGCCGCAGCTTGGTATTCCG     LPQLGIP        2     0
CTGCCGCAGGAGATGACGCCT     LPQEMTP        2     0
CTGCCGCAGGAGGTGCCGCTG     LPQEVPL        2     0
CTGCCGCAGGAGTTTCCGCCG     LPQEFPP        2     0
CTGCCGCAGGATAGGCCGCAT     LPQDRPH        2     0
CTGCCGCAGGATCATTTTCGG     LPQDHFR        2     0
CTGCCGCAGGATCGTTATCTT     LPQDRYL        2     0
CTGCCGCAGGATGCTCGGGAG     LPQDARE        2     0
CTGCCGCAGGATTTGTATTCG     LPQDLYS        2     0
CTGCCGCAGGGGACTGTGTTT     LPQGTVF        2     0
CTGCCGCAGGGTAAGCCTGAG     LPQGKPE        2     0
CTGCCGCAGGGTCGTGCTGGG     LPQGRAG        2     0
CTGCCGCAGGGTGTTGATCCG     LPQGVDP        2     0
CTGCCGCAGGTGCTGACGCAT     LPQVLTH        2     0
CTGCCGCAGGTGGGGGTGATG     LPQVGVM        2     0
CTGCCGCAGGTGGTTGAGGAT     LPQVVED        2     0
CTGCCGCAGGTTGTGACTCTG     LPQVVTL        2     0
CTGCCGCAGTAGATGACGATT     LPQQMTI        2     0
CTGCCGCAGTAGATGTGGACT     LPQQMWT        2     0
CTGCCGCAGTAGGTGGAGATG     LPQQVEM        2     0
CTGCCGCAGTATACTCATCCT     LPQYTHP        2     0
CTGCCGCAGTATCATCCGGTT     LPQYHPV        2     0
CTGCCGCAGTATCCTCAGCTG     LPQYPQL        2     0
CTGCCGCAGTATGAGACTCTG     LPQYETL        2     0
CTGCCGCAGTATGGTAATGGG     LPQYGNG        2     0
CTGCCGCAGTATGTTGTTAGT     LPQYVVS        2     0
CTGCCGCAGTCGCAGGGGGTT     LPQSQGV        2     0
CTGCCGCAGTCTAAGCGTTGG     LPQSKRW        2     0
CTGCCGCAGTCTAAGGCGCAT     LPQSKAH        2     0
CTGCCGCAGTCTACGAATCTT     LPQSTNL        2     0
CTGCCGCAGTCTCATATTCCT     LPQSHIP        2     0
CTGCCGCAGTCTCATCGGCTG     LPQSHRL        2     0
CTGCCGCAGTCTCCTAATAAT     LPQSPNN        2     0
CTGCCGCAGTCTCCTCTTAGT     LPQSPLS        2     0
CTGCCGCAGTCTCGGGCTGGT     LPQSRAG        2     0
CTGCCGCAGTCTGATCGTTAT     LPQSDRY        2     0
CTGCCGCAGTCTGCTACGATT     LPQSATI        2     0
CTGCCGCAGTCTGTGACGAAT     LPQSVTN        2     0
CTGCCGCAGTCTTATTCTCCG     LPQSYSP        2     0
CTGCCGCAGTGGCTGCCTCCG     LPQWLPP        2     0
CTGCCGCAGTGGGTTAAGTCG     LPQWVKS        2     0
CTGCCGCAGTTGAATGATGTT     LPQLNDV        2     0
CTGCCGCAGTTGAGTAGGTCT     LPQLSRS        2     0
CTGCCGCAGTTGCATAGGTAT     LPQLHRY        2     0
CTGCCGCAGTTTAATCATAAT     LPQFNHN        2     0
CTGCCGCATAATACGCTGTTG     LPHNTLL        2     0
CTGCCGCATAATATTACTACT     LPHNITT        2     0
CTGCCGCATAATCATCCGTTT     LPHNHPF        2     0
CTGCCGCATAATCCGGTGCAT     LPHNPVH        2     0
CTGCCGCATACACAGCCTACT     LPHTQPT        2     0
CTGCCGCATACGCATCGTGTT     LPHTHRV        2     0
CTGCCGCATACGTATTGGCGG     LPHTYWR        2     0
CTGCCGCATACGTCTTATACG     LPHTSYT        2     0
CTGCCGCATACGTTTGTGGAT     LPHTFVD        2     0
CTGCCGCATACTACTACGACT     LPHTTTT        2     0
CTGCCGCATACTCAGCTTCTG     LPHTQLL        2     0
CTGCCGCATACTCATCCTGAT     LPHTHPD        2     0
CTGCCGCATACTCCTAGTGTG     LPHTPSV        2     0
CTGCCGCATACTCCTATTCGG     LPHTPIR        2     0
CTGCCGCATACTCCTCCTCGT     LPHTPPR        2     0
CTGCCGCATACTGATACGGTT     LPHTDTV        2     0
CTGCCGCATAGGAATTCGCAT     LPHRNSH        2     0
CTGCCGCATAGGGAGGTTCCT     LPHREVP        2     0
CTGCCGCATAGGGCTCCGAGT     LPHRAPS        2     0
CTGCCGCATAGTCCGCTGGGT     LPHSPLG        2     0
CTGCCGCATAGTCGGTATTCG     LPHSRYS        2     0
CTGCCGCATATGAAGCCGTGG     LPHMKPW        2     0
CTGCCGCATATGAATCTGCCT     LPHMNLP        2     0
CTGCCGCATATGAGTCCGACT     LPHMSPT        2     0
CTGCCGCATATGGAGCTGCGT     LPHMELR        2     0
CTGCCGCATATGTATATGACT     LPHMYMT        2     0
CTGCCGCATATTAATCGTCAG     LPHINRQ        2     0
CTGCCGCATATTACGCCTGAG     LPHITPE        2     0
CTGCCGCATATTACTGCTTCT     LPHITAS        2     0
CTGCCGCATATTATTGGTTTT     LPHIIGF        2     0
CTGCCGCATCAGAATAATCGG     LPHQNNR        2     0
CTGCCGCATCAGACTTTGACT     LPHQTLT        2     0
CTGCCGCATCAGCGTCCTCCG     LPHQRPP        2     0
CTGCCGCATCAGGATCAGCGT     LPHQDQR        2     0
CTGCCGCATCAGGCGAAGGGT     LPHQAKG        2     0
CTGCCGCATCAGGTGGTTGTT     LPHQVVV        2     0
CTGCCGCATCATACGTATTCT     LPHHTYS        2     0
CTGCCGCATCATACTCAGACT     LPHHTQT        2     0
CTGCCGCATCATACTCCGCTT     LPHHTPL        2     0
CTGCCGCATCATCATATTCAG     LPHHHIQ        2     0
CTGCCGCATCATCATCATTTT     LPHHHHF        2     0
CTGCCGCATCATGGTCCTCAT     LPHHGPH        2     0
CTGCCGCATCATTCTCATTTG     LPHHSHL        2     0
CTGCCGCATCCACCGTATCAT     LPHPPYH        2     0
CTGCCGCATCCGACGAAGATG     LPHPTKM        2     0
CTGCCGCATCCGACTCCTTAT     LPHPTPY        2     0
CTGCCGCATCCGGATCAGATG     LPHPDQM        2     0
CTGCCGCATCCGTCTGTTCTT     LPHPSVL        2     0
CTGCCGCATCCTACTCGTAAT     LPHPTRN        2     0
CTGCCGCATCCTAGGCATCCG     LPHPRHP        2     0
CTGCCGCATCCTATTAATGTG     LPHPINV        2     0
CTGCCGCATCCTCAGCAGCTG     LPHPQQL        2     0
CTGCCGCATCCTCCGCGTGTT     LPHPPRV        2     0
CTGCCGCATCCTCCTACTTTT     LPHPPTF        2     0
CTGCCGCATCCTCCTAGGAAT     LPHPPRN        2     0
CTGCCGCATCCTCCTTCGCTT     LPHPPSL        2     0
CTGCCGCATCCTGGTCATGAG     LPHPGHE        2     0
CTGCCGCATCCTTCTACTCAG     LPHPSTQ        2     0
CTGCCGCATCGGTCGGGTCCT     LPHRSGP        2     0
CTGCCGCATCGTCCTACTATG     LPHRPTM        2     0
CTGCCGCATCGTCCTCTGGCG     LPHRPLA        2     0
CTGCCGCATCGTCTGGGTATT     LPHRLGI        2     0
CTGCCGCATCGTCTTTATCCG     LPHRLYP        2     0
CTGCCGCATCTGACTCCTCTG     LPHLTPL        2     0
CTGCCGCATCTGCATCATCCT     LPHLHHP        2     0
CTGCCGCATCTGCCTAAGCGT     LPHLPKR        2     0
CTGCCGCATCTGCCTCTTGAG     LPHLPLE        2     0
CTGCCGCATCTGGAGCCTTAG     LPHLEPQ        2     0
CTGCCGCATCTGGCGAGGCTG     LPHLARL        2     0
CTGCCGCATCTGGTGCCTCGG     LPHLVPR        2     0
CTGCCGCATCTGGTTTAGGTG     LPHLVQV        2     0
CTGCCGCATCTTAATCCTCAT     LPHLNPH        2     0
CTGCCGCATCTTACGACGTTG     LPHLTTL        2     0
CTGCCGCATCTTCATATGTCT     LPHLHMS        2     0
CTGCCGCATCTTCCGAAGGTG     LPHLPKV        2     0
CTGCCGCATCTTCTGCTGAAG     LPHLLLK        2     0
CTGCCGCATCTTTATATGTTT     LPHLYMF        2     0
CTGCCGCATGAGACTTCGCCG     LPHETSP        2     0
CTGCCGCATGAGCATCCGCAG     LPHEHPQ        2     0
CTGCCGCATGAGTATATTCAT     LPHEYIH        2     0
CTGCCGCATGAGTCTAGGCTG     LPHESRL        2     0
CTGCCGCATGATAATTGGCTG     LPHDNWL        2     0
CTGCCGCATGATCAGCTGCTG     LPHDQLL        2     0
CTGCCGCATGATCCTCCTGCT     LPHDPPA        2     0
CTGCCGCATGATCGTTGTTGT     LPHDRCC        2     0
CTGCCGCATGATCTTGAGAGG     LPHDLER        2     0
CTGCCGCATGATGGTACTACT     LPHDGTT        2     0
CTGCCGCATGCGTTTGCTGCT     LPHAFAA        2     0
CTGCCGCATGCTACTTCGCAT     LPHATSH        2     0
CTGCCGCATGCTAGGAAGAGT     LPHARKS        2     0
CTGCCGCATGCTCTGGCTCCT     LPHALAP        2     0
CTGCCGCATGCTGATCTTCAT     LPHADLH        2     0
CTGCCGCATGGGAGGTCGCCG     LPHGRSP        2     0
CTGCCGCATGGTACTAGGCAT     LPHGTRH        2     0
CTGCCGCATGTGGAGCCTCAG     LPHVEPQ        2     0
CTGCCGCATGTGGAGCTTGAG     LPHVELE        2     0
CTGCCGCATGTGGTTGTTGAT     LPHVVVD        2     0
CTGCCGCATGTTAATGAGGGT     LPHVNEG        2     0
CTGCCGCATGTTAGGTCGTTT     LPHVRSF        2     0
CTGCCGCATGTTCAGAAGGCG     LPHVQKA        2     0
CTGCCGCATGTTCCTTATATT     LPHVPYI        2     0
CTGCCGCATGTTCGTCCTAAT     LPHVRPN        2     0
CTGCCGCATGTTGCGTCTCTG     LPHVASL        2     0
CTGCCGCATGTTGTTTCTTCG     LPHVVSS        2     0
CTGCCGCATTAGGCTGCGCAG     LPHQAAQ        2     0
CTGCCGCATTAGGGTAAGTAT     LPHQGKY        2     0
CTGCCGCATTATCGTCTGGGG     LPHYRLG        2     0
CTGCCGCATTATGGTCCGCGT     LPHYGPR        2     0
CTGCCGCATTCGCATTCGTCT     LPHSHSS        2     0
CTGCCGCATTCTACTGCTCGT     LPHSTAR        2     0
CTGCCGCATTGGAAGCTTTCT     LPHWKLS        2     0
CTGCCGCCACCGAAGATGAAG     LPPPKMK        2     0
CTGCCGCCACCTAATCGGAAG     LPPPNRK        2     0
CTGCCGCCGAAGCCTACTATT     LPPKPTI        2     0
CTGCCGCCGAAGCCTTTGTTG     LPPKPLL        2     0
CTGCCGCCGAAGCTGGGTCCG     LPPKLGP        2     0
CTGCCGCCGAAGTCTTCGCCT     LPPKSSP        2     0
CTGCCGCCGAATCAGACTATT     LPPNQTI        2     0
CTGCCGCCGAATCATAATACT     LPPNHNT        2     0
CTGCCGCCGAATCATCGTACT     LPPNHRT        2     0
CTGCCGCCGAATCATCTGCTG     LPPNHLL        2     0
CTGCCGCCGAATCCGATTGCT     LPPNPIA        2     0
CTGCCGCCGAATCCTAATCCT     LPPNPNP        2     0
CTGCCGCCGAATCTGTCTCCT     LPPNLSP        2     0
CTGCCGCCGAATGCTCTTATT     LPPNALI        2     0
CTGCCGCCGAATGGTGTTACG     LPPNGVT        2     0
CTGCCGCCGAATGTTCATACG     LPPNVHT        2     0
CTGCCGCCGAATGTTGCGTAT     LPPNVAY        2     0
CTGCCGCCGAATTAGAGTTTT     LPPNQSF        2     0
CTGCCGCCGAATTAGGGTCTT     LPPNQGL        2     0
CTGCCGCCGAATTCGCATAGG     LPPNSHR        2     0
CTGCCGCCGAATTTGGTGTTG     LPPNLVL        2     0
CTGCCGCCGACGAATATGCCG     LPPTNMP        2     0
CTGCCGCCGACGACGACGTAT     LPPTTTY        2     0
CTGCCGCCGACGACGTTGCAT     LPPTTLH        2     0
CTGCCGCCGACGCTGCTGATG     LPPTLLM        2     0
CTGCCGCCGACGCTTAATGCG     LPPTLNA        2     0
CTGCCGCCGACGTATGGTTCT     LPPTYGS        2     0
CTGCCGCCGACGTCTAATCCG     LPPTSNP        2     0
CTGCCGCCGACGTGTGGGACT     LPPTCGT        2     0
CTGCCGCCGACTAAGTTTCCT     LPPTKFP        2     0
CTGCCGCCGACTAATACTCCT     LPPTNTP        2     0
CTGCCGCCGACTAATATTGGG     LPPTNIG        2     0
CTGCCGCCGACTATGAATCCT     LPPTMNP        2     0
CTGCCGCCGACTCATCCTGGG     LPPTHPG        2     0
CTGCCGCCGACTCCTCAGTGG     LPPTPQW        2     0
CTGCCGCCGACTCCTCCGGTG     LPPTPPV        2     0
CTGCCGCCGACTCCTCCTCCG     LPPTPPP        2     0
CTGCCGCCGACTGCTCCTGAG     LPPTAPE        2     0
CTGCCGCCGACTGCTGGGCTT     LPPTAGL        2     0
CTGCCGCCGACTGGGAATCCG     LPPTGNP        2     0
CTGCCGCCGACTGTTCAGAAT     LPPTVQN        2     0
CTGCCGCCGACTGTTGCAGAT     LPPTVAD        2     0
CTGCCGCCGACTTATATGCGG     LPPTYMR        2     0
CTGCCGCCGAGGAATCTGAAG     LPPRNLK        2     0
CTGCCGCCGAGGCCGACTACT     LPPRPTT        2     0
CTGCCGCCGAGGCCTCCTAGG     LPPRPPR        2     0
CTGCCGCCGAGGCCTTTTTAT     LPPRPFY        2     0
CTGCCGCCGAGTAAGCCTCCT     LPPSKPP        2     0
CTGCCGCCGAGTAATCTGACT     LPPSNLT        2     0
CTGCCGCCGAGTATGAATGGT     LPPSMNG        2     0
CTGCCGCCGAGTATTTATTAT     LPPSIYY        2     0
CTGCCGCCGAGTCCGGTGCAT     LPPSPVH        2     0
CTGCCGCCGAGTCTGTCTCCG     LPPSLSP        2     0
CTGCCGCCGAGTCTTGTTATG     LPPSLVM        2     0
CTGCCGCCGAGTGCTGCGCGG     LPPSAAR        2     0
CTGCCGCCGAGTTCTGTGCTG     LPPSSVL        2     0
CTGCCGCCGAGTTTGCCTCCT     LPPSLPP        2     0
CTGCCGCCGATGAGTCTTCAT     LPPMSLH        2     0
CTGCCGCCGATGATGTATATG     LPPMMYM        2     0
CTGCCGCCGATGCCTAATATT     LPPMPNI        2     0
CTGCCGCCGATGCCTAGTAAT     LPPMPSN        2     0
CTGCCGCCGATGCCTAGTCCT     LPPMPSP        2     0
CTGCCGCCGATGCTTTATCCG     LPPMLYP        2     0
CTGCCGCCGATTAGGAAGTCT     LPPIRKS        2     0
CTGCCGCCGATTGATATTAGG     LPPIDIR        2     0
CTGCCGCCGCAGACTCGTAAT     LPPQTRN        2     0
CTGCCGCCGCAGCAGAATCGG     LPPQQNR        2     0
CTGCCGCCGCAGCCTGGTCTG     LPPQPGL        2     0
CTGCCGCCGCAGGAGAATCTT     LPPQENL        2     0
CTGCCGCCGCAGGGTACTTTT     LPPQGTF        2     0
CTGCCGCCGCAGTCTTCGCTG     LPPQSSL        2     0
CTGCCGCCGCAGTTGTCTATG     LPPQLSM        2     0
CTGCCGCCGCATACCCGTTGG     LPPHTRW        2     0
CTGCCGCCGCATACTCAGCCT     LPPHTQP        2     0
CTGCCGCCGCATCCTCAGTGG     LPPHPQW        2     0
CTGCCGCCGCATCCTCCGAGG     LPPHPPR        2     0
CTGCCGCCGCATGATTCTGAG     LPPHDSE        2     0
CTGCCGCCGCATGCTCAGGAT     LPPHAQD        2     0
CTGCCGCCGCATTATGCTCTT     LPPHYAL        2     0
CTGCCGCCGCCGAAGCCTTCG     LPPPKPS        2     0
CTGCCGCCGCCGAAGGTTACT     LPPPKVT        2     0
CTGCCGCCGCCGACTTCTCTT     LPPPTSL        2     0
CTGCCGCCGCCGATGACTGTT     LPPPMTV        2     0
CTGCCGCCGCCGATTCTTAAT     LPPPILN        2     0
CTGCCGCCGCCGGGTAAGCGT     LPPPGKR        2     0
CTGCCGCCGCCGTATCCTGAG     LPPPYPE        2     0
CTGCCGCCGCCTACTCCGATG     LPPPTPM        2     0
CTGCCGCCGCCTAGTCATCAG     LPPPSHQ        2     0
CTGCCGCCGCCTAGTTATACT     LPPPSYT        2     0
CTGCCGCCGCCTATGCTGAGG     LPPPMLR        2     0
CTGCCGCCGCCTCAGACTCCT     LPPPQTP        2     0
CTGCCGCCGCCTCAGCATCCT     LPPPQHP        2     0
CTGCCGCCGCCTCAGTTGATG     LPPPQLM        2     0
CTGCCGCCGCCTCGGACGCTG     LPPPRTL        2     0
CTGCCGCCGCCTCTGCATCTG     LPPPLHL        2     0
CTGCCGCCGCCTCTTACGATT     LPPPLTI        2     0
CTGCCGCCGCCTCTTCTGAGG     LPPPLLR        2     0
CTGCCGCCGCCTGCTACTTTG     LPPPATL        2     0
CTGCCGCCGCCTGGTCAGCAT     LPPPGQH        2     0
CTGCCGCCGCCTGTGATTCAT     LPPPVIH        2     0
CTGCCGCCGCCTGTTCTTATG     LPPPVLM        2     0
CTGCCGCCGCCTTCGTATCCG     LPPPSYP        2     0
CTGCCGCCGCCTTTGCCTAAG     LPPPLPK        2     0
CTGCCGCCGCGGAATGGTGTG     LPPRNGV        2     0
CTGCCGCCGCGGGTGTTGTAT     LPPRVLY        2     0
CTGCCGCCGCGTACTAAGCAT     LPPRTKH        2     0
CTGCCGCCGCGTATTATGCTG     LPPRIML        2     0
CTGCCGCCGCGTATTCCTTGT     LPPRIPC        2     0
CTGCCGCCGCGTATTTAGAAT     LPPRIQN        2     0
CTGCCGCCGCGTGCTGTGTTT     LPPRAVF        2     0
CTGCCGCCGCGTTCTACTGTT     LPPRSTV        2     0
CTGCCGCCGCGTTCTCTGCCT     LPPRSLP        2     0
CTGCCGCCGCTGACTCCGCTG     LPPLTPL        2     0
CTGCCGCCGCTGACTGCTAAG     LPPLTAK        2     0
CTGCCGCCGCTGATGCCTGTG     LPPLMPV        2     0
CTGCCGCCGCTGCCTAGTAAG     LPPLPSK        2     0
CTGCCGCCGCTGCCTGCTTGG     LPPLPAW        2     0
CTGCCGCCGCTGGATAGTCAG     LPPLDSQ        2     0
CTGCCGCCGCTGTGGTATAAG     LPPLWYK        2     0
CTGCCGCCGCTTACTATTGAG     LPPLTIE        2     0
CTGCCGCCGCTTACTTTTCCG     LPPLTFP        2     0
CTGCCGCCGCTTATGACTAAG     LPPLMTK        2     0
CTGCCGCCGCTTATTGAGCTG     LPPLIEL        2     0
CTGCCGCCGCTTCCGCCTTTG     LPPLPPL        2     0
CTGCCGCCGCTTCCTACTTGG     LPPLPTW        2     0
CTGCCGCCGCTTCCTCCGAGG     LPPLPPR        2     0
CTGCCGCCGCTTGTGACAATG     LPPLVTM        2     0
CTGCCGCCGCTTTATACTCTG     LPPLYTL        2     0
CTGCCGCCGCTTTATTATAGG     LPPLYYR        2     0
CTGCCGCCGGAGGATCAGCTT     LPPEDQL        2     0
CTGCCGCCGGATAAGCATTCG     LPPDKHS        2     0
CTGCCGCCGGATCATTCTGTT     LPPDHSV        2     0
CTGCCGCCGGATCGTGCTCCT     LPPDRAP        2     0
CTGCCGCCGGATCTGACGATG     LPPDLTM        2     0
CTGCCGCCGGATGAGAATTAT     LPPDENY        2     0
CTGCCGCCGGATTCGCCTCCT     LPPDSPP        2     0
CTGCCGCCGGCTCATCGTGTT     LPPAHRV        2     0
CTGCCGCCGGCTCCTCTTACG     LPPAPLT        2     0
CTGCCGCCGGGGAAGTATAAT     LPPGKYN        2     0
CTGCCGCCGGGGAGTCAGCAT     LPPGSQH        2     0
CTGCCGCCGGGGATGCAGCAT     LPPGMQH        2     0
CTGCCGCCGGGGGATCGTACT     LPPGDRT        2     0
CTGCCGCCGGGTACGAATCCG     LPPGTNP        2     0
CTGCCGCCGGGTATGTAGAGT     LPPGMQS        2     0
CTGCCGCCGGGTCAGTTTGCG     LPPGQFA        2     0
CTGCCGCCGGGTGATACGCTT     LPPGDTL        2     0
CTGCCGCCGGGTGCTCGTCAG     LPPGARQ        2     0
CTGCCGCCGGTGACGCGTAGT     LPPVTRS        2     0
CTGCCGCCGGTGCATGCGTTG     LPPVHAL        2     0
CTGCCGCCGGTGGGTCATGTT     LPPVGHV        2     0
CTGCCGCCGGTGTGGCATAGT     LPPVWHS        2     0
CTGCCGCCGGTGTTGTCTTCT     LPPVLSS        2     0
CTGCCGCCGGTGTTTCGTACG     LPPVFRT        2     0
CTGCCGCCGGTTAATAATGTT     LPPVNNV        2     0
CTGCCGCCGGTTCCGCTGCCT     LPPVPLP        2     0
CTGCCGCCGGTTCCTCTGCTG     LPPVPLL        2     0
CTGCCGCCGGTTCGTAGTTCT     LPPVRSS        2     0
CTGCCGCCGGTTGCTATGCTG     LPPVAML        2     0
CTGCCGCCGGTTTGTCGTTCT     LPPVCRS        2     0
CTGCCGCCGTAGAATGCTGCT     LPPQNAA        2     0
CTGCCGCCGTATGCTGATCTT     LPPYADL        2     0
CTGCCGCCGTATTCGCTTATT     LPPYSLI        2     0
CTGCCGCCGTCGATGCATCAT     LPPSMHH        2     0
CTGCCGCCGTCGCATCTGCAT     LPPSHLH        2     0
CTGCCGCCGTCGCCGAATACG     LPPSPNT        2     0
CTGCCGCCGTCGCTGGAGAAG     LPPSLEK        2     0
CTGCCGCCGTCGGTGTCTCAT     LPPSVSH        2     0
CTGCCGCCGTCGTTGCTTATG     LPPSLLM        2     0
CTGCCGCCGTCTACTAGTTAT     LPPSTSY        2     0
CTGCCGCCGTCTCTTCATGCT     LPPSLHA        2     0
CTGCCGCCGTCTGGGCCTTTG     LPPSGPL        2     0
CTGCCGCCGTCTGTTCCTCCT     LPPSVPP        2     0
CTGCCGCCGTCTTATTCTCTG     LPPSYSL        2     0
CTGCCGCCGTCTTCTCATCTT     LPPSSHL        2     0
CTGCCGCCGTCTTGGCCTTCT     LPPSWPS        2     0
CTGCCGCCGTGGATTCCTCAG     LPPWIPQ        2     0
CTGCCGCCGTTGACGTTGACT     LPPLTLT        2     0
CTGCCGCCGTTGATGATGAAT     LPPLMMN        2     0
CTGCCGCCGTTGCTTAAGCCT     LPPLLKP        2     0
CTGCCGCCGTTTCCTCTTCAG     LPPFPLQ        2     0
CTGCCGCCGTTTCTGCCTCTG     LPPFLPL        2     0
CTGCCGCCGTTTGGTAGTAAT     LPPFGSN        2     0
CTGCCGCCTAAGACGCATGTG     LPPKTHV        2     0
CTGCCGCCTAAGACTACTCGG     LPPKTTR        2     0
CTGCCGCCTAAGACTCTTCCG     LPPKTLP        2     0
CTGCCGCCTAAGATGTTGCCG     LPPKMLP        2     0
CTGCCGCCTAAGATTCCTGTG     LPPKIPV        2     0
CTGCCGCCTAAGCATAGTACT     LPPKHST        2     0
CTGCCGCCTAAGCTTCGTCCT     LPPKLRP        2     0
CTGCCGCCTAAGGGTCTGAGT     LPPKGLS        2     0
CTGCCGCCTAAGGTGTTGCAG     LPPKVLQ        2     0
CTGCCGCCTAATACTCCTCCT     LPPNTPP        2     0
CTGCCGCCTAATCCGTCTTGT     LPPNPSC        2     0
CTGCCGCCTAATCCGTTGCTG     LPPNPLL        2     0
CTGCCGCCTAATCGTGGGACT     LPPNRGT        2     0
CTGCCGCCTAATCTGACGAAT     LPPNLTN        2     0
CTGCCGCCTAATCTTCTGGTT     LPPNLLV        2     0
CTGCCGCCTAATGCGCTGCTG     LPPNALL        2     0
CTGCCGCCTAATGTTCAGCAT     LPPNVQH        2     0
CTGCCGCCTAATTCTTCTCCG     LPPNSSP        2     0
CTGCCGCCTACGAATACGCCT     LPPTNTP        2     0
CTGCCGCCTACGATGCCTAGG     LPPTMPR        2     0
CTGCCGCCTACGGTTACGCAT     LPPTVTH        2     0
CTGCCGCCTACGTTTACGATT     LPPTFTI        2     0
CTGCCGCCTACTACTACGGTT     LPPTTTV        2     0
CTGCCGCCTACTATGCCTCAG     LPPTMPQ        2     0
CTGCCGCCTACTCATCCGCGT     LPPTHPR        2     0
CTGCCGCCTACTCCGCTGCAT     LPPTPLH        2     0
CTGCCGCCTACTCCGCTTTCT     LPPTPLS        2     0
CTGCCGCCTACTCCGGTTTAT     LPPTPVY        2     0
CTGCCGCCTACTCCTAAGCCT     LPPTPKP        2     0
CTGCCGCCTACTCGTCTGCTG     LPPTRLL        2     0
CTGCCGCCTACTCTGCATCTG     LPPTLHL        2     0
CTGCCGCCTACTCTTACTCCT     LPPTLTP        2     0
CTGCCGCCTACTGCTACTTCT     LPPTATS        2     0
CTGCCGCCTACTTCGCCTCCT     LPPTSPP        2     0
CTGCCGCCTACTTCTGCTGTT     LPPTSAV        2     0
CTGCCGCCTAGGACGTGGTGG     LPPRTWW        2     0
CTGCCGCCTAGGACTAGTTTG     LPPRTSL        2     0
CTGCCGCCTAGGATGATGAAG     LPPRMMK        2     0
CTGCCGCCTAGTACGACTCAT     LPPSTTH        2     0
CTGCCGCCTAGTCATACGTCT     LPPSHTS        2     0
CTGCCGCCTAGTCCTCTGTTG     LPPSPLL        2     0
CTGCCGCCTATGAGGTATCAT     LPPMRYH        2     0
CTGCCGCCTATGATTCCGCGT     LPPMIPR        2     0
CTGCCGCCTATGGATAAGCCT     LPPMDKP        2     0
CTGCCGCCTATGTGGAAGTCT     LPPMWKS        2     0
CTGCCGCCTATTACTGCTTGG     LPPITAW        2     0
CTGCCGCCTATTCTGCAGGTG     LPPILQV        2     0
CTGCCGCCTATTCTGCCTTCG     LPPILPS        2     0
CTGCCGCCTCAGACTACGCTG     LPPQTTL        2     0
CTGCCGCCTCAGCCGACTCGT     LPPQPTR        2     0
CTGCCGCCTCAGCCTCATCTG     LPPQPHL        2     0
CTGCCGCCTCAGCTGTAGAAT     LPPQLQN        2     0
CTGCCGCCTCATACTACTCTG     LPPHTTL        2     0
CTGCCGCCTCATACTCTTGAT     LPPHTLD        2     0
CTGCCGCCTCATCATTATCCT     LPPHHYP        2     0
CTGCCGCCTCATCCTCCTAAG     LPPHPPK        2     0
CTGCCGCCTCATCTGACTTAT     LPPHLTY        2     0
CTGCCGCCTCATTCTACTCGG     LPPHSTR        2     0
CTGCCGCCTCATTTTCCGATG     LPPHFPM        2     0
CTGCCGCCTCCGTTTTCGCAT     LPPPFSH        2     0
CTGCCGCCTCCTAGGTTGCAG     LPPPRLQ        2     0
CTGCCGCCTCCTCAGACGCCT     LPPPQTP        2     0
CTGCCGCCTCCTCAGGTTCTT     LPPPQVL        2     0
CTGCCGCCTCCTCATCGTATT     LPPPHRI        2     0
CTGCCGCCTCCTCCTCCGAGG     LPPPPPR        2     0
CTGCCGCCTCCTCTGCTTCAT     LPPPLLH        2     0
CTGCCGCCTCCTGAGTCTTTT     LPPPESF        2     0
CTGCCGCCTCGTAATAATACG     LPPRNNT        2     0
CTGCCGCCTCGTACTCATCCG     LPPRTHP        2     0
CTGCCGCCTCGTACTGGTACT     LPPRTGT        2     0
CTGCCGCCTCGTACTTTGCCT     LPPRTLP        2     0
CTGCCGCCTCGTAGTCTTCCG     LPPRSLP        2     0
CTGCCGCCTCGTAGTTCTCCT     LPPRSSP        2     0
CTGCCGCCTCGTATGTCGCCT     LPPRMSP        2     0
CTGCCGCCTCGTCATTCTTGG     LPPRHSW        2     0
CTGCCGCCTCTGACTCCGTGG     LPPLTPW        2     0
CTGCCGCCTCTGAGGACTCTT     LPPLRTL        2     0
CTGCCGCCTCTGATTCTGCAG     LPPLILQ        2     0
CTGCCGCCTCTGCCGATGTGG     LPPLPMW        2     0
CTGCCGCCTCTGCTTGTGATG     LPPLLVM        2     0
CTGCCGCCTCTTACGCATTAG     LPPLTHQ        2     0
CTGCCGCCTCTTACTACTCCT     LPPLTTP        2     0
CTGCCGCCTCTTCTGTCTCCT     LPPLLSP        2     0
CTGCCGCCTGAGATTTATTAT     LPPEIYY        2     0
CTGCCGCCTGAGTCGGGTAAG     LPPESGK        2     0
CTGCCGCCTGATAAGCCTTGG     LPPDKPW        2     0
CTGCCGCCTGATATTCCTACT     LPPDIPT        2     0
CTGCCGCCTGATCGGACGCTT     LPPDRTL        2     0
CTGCCGCCTGATCTTCCTGCG     LPPDLPA        2     0
CTGCCGCCTGATGGGTCTCGT     LPPDGSR        2     0
CTGCCGCCTGATTCGAGGATG     LPPDSRM        2     0
CTGCCGCCTGCGAATGGTTAT     LPPANGY        2     0
CTGCCGCCTGCGCATCTTCGT     LPPAHLR        2     0
CTGCCGCCTGCTACTGCTCCT     LPPATAP        2     0
CTGCCGCCTGCTAGTATGAAT     LPPASMN        2     0
CTGCCGCCTGCTATTGCTCCT     LPPAIAP        2     0
CTGCCGCCTGCTCATGAGCGT     LPPAHER        2     0
CTGCCGCCTGCTCATTATGCT     LPPAHYA        2     0
CTGCCGCCTGCTCCTTCTCAT     LPPAPSH        2     0
CTGCCGCCTGCTGGGAAGATG     LPPAGKM        2     0
CTGCCGCCTGCTTCGTCTTAT     LPPASSY        2     0
CTGCCGCCTGCTTTGAATCCG     LPPALNP        2     0
CTGCCGCCTGGGTGTTGGTAT     LPPGCWY        2     0
CTGCCGCCTGGTAGTTCGTTG     LPPGSSL        2     0
CTGCCGCCTGGTTTTCCTTCG     LPPGFPS        2     0
CTGCCGCCTGTGACTTCGCAT     LPPVTSH        2     0
CTGCCGCCTGTGCATCCTAGT     LPPVHPS        2     0
CTGCCGCCTGTGCCTACGTAG     LPPVPTQ        2     0
CTGCCGCCTGTGCCTTATCTG     LPPVPYL        2     0
CTGCCGCCTGTGGATGTAAGT     LPPVDVS        2     0
CTGCCGCCTGTGTCTCGTCAT     LPPVSRH        2     0
CTGCCGCCTGTTCCGACGCTT     LPPVPTL        2     0
CTGCCGCCTGTTCGGGAGACG     LPPVRET        2     0
CTGCCGCCTGTTTCGTTTAAT     LPPVSFN        2     0
CTGCCGCCTTAGACTGAGATG     LPPQTEM        2     0
CTGCCGCCTTAGATGGTGATT     LPPQMVI        2     0
CTGCCGCCTTATACGACTCCT     LPPYTTP        2     0
CTGCCGCCTTATCATCGTTAT     LPPYHRY        2     0
CTGCCGCCTTATCCTCCGCTT     LPPYPPL        2     0
CTGCCGCCTTATCCTGTGAAG     LPPYPVK        2     0
CTGCCGCCTTATCTTGGTCCT     LPPYLGP        2     0
CTGCCGCCTTCTAAGCCTAAT     LPPSKPN        2     0
CTGCCGCCTTCTAAGCCTATT     LPPSKPI        2     0
CTGCCGCCTTCTCCTCTGAAT     LPPSPLN        2     0
CTGCCGCCTTCTCTTAAGTCT     LPPSLKS        2     0
CTGCCGCCTTCTGATATGTAG     LPPSDMQ        2     0
CTGCCGCCTTCTTCGCATCAG     LPPSSHQ        2     0
CTGCCGCCTTGGTCTCCGCAT     LPPWSPH        2     0
CTGCCGCCTTTGAGTGGTCGG     LPPLSGR        2     0
CTGCCGCCTTTGGATGATCCT     LPPLDDP        2     0
CTGCCGCCTTTTCAGGTGATT     LPPFQVI        2     0
CTGCCGCCTTTTCCTTCTCAT     LPPFPSH        2     0
CTGCCGCCTTTTCGTAGTAAT     LPPFRSN        2     0
CTGCCGCGGAATACTATGATG     LPRNTMM        2     0
CTGCCGCGGAATCAGGTGCTG     LPRNQVL        2     0
CTGCCGCGGAATCATGCTCAT     LPRNHAH        2     0
CTGCCGCGGAATGTTTCGAAT     LPRNVSN        2     0
CTGCCGCGGAATTCGGTGCAG     LPRNSVQ        2     0
CTGCCGCGGACGATTGTGTCT     LPRTIVS        2     0
CTGCCGCGGACGGATCTGGTT     LPRTDLV        2     0
CTGCCGCGGACGTATGTGTCG     LPRTYVS        2     0
CTGCCGCGGACTACTTCTCTT     LPRTTSL        2     0
CTGCCGCGGACTCATGCGAAT     LPRTHAN        2     0
CTGCCGCGGACTCCGGCTGTG     LPRTPAV        2     0
CTGCCGCGGACTCTGCAGTCT     LPRTLQS        2     0
CTGCCGCGGACTGCTGTTATG     LPRTAVM        2     0
CTGCCGCGGACTTCTACTCCT     LPRTSTP        2     0
CTGCCGCGGAGTAATTCTCTG     LPRSNSL        2     0
CTGCCGCGGAGTCTTCTTCCT     LPRSLLP        2     0
CTGCCGCGGATGGGGCTGGCT     LPRMGLA        2     0
CTGCCGCGGATGTCTACTCAT     LPRMSTH        2     0
CTGCCGCGGATTACTACTTCG     LPRITTS        2     0
CTGCCGCGGATTATGTCGCAT     LPRIMSH        2     0
CTGCCGCGGATTGTGATTGCT     LPRIVIA        2     0
CTGCCGCGGCATCCTATGTCT     LPRHPMS        2     0
CTGCCGCGGCCGCCGGGTTTG     LPRPPGL        2     0
CTGCCGCGGCCTCTGATTTTG     LPRPLIL        2     0
CTGCCGCGGCCTTCGCATGTT     LPRPSHV        2     0
CTGCCGCGGCTGCTTACTCAG     LPRLLTQ        2     0
CTGCCGCGGGAGATTATGTTG     LPREIML        2     0
CTGCCGCGGGAGCATAATATT     LPREHNI        2     0
CTGCCGCGGGAGCTTCCTCCT     LPRELPP        2     0
CTGCCGCGGGAGGTTACGTCG     LPREVTS        2     0
CTGCCGCGGGAGGTTCAGTCT     LPREVQS        2     0
CTGCCGCGGGATGTGCCTAAT     LPRDVPN        2     0
CTGCCGCGGGGTACGCCTTTG     LPRGTPL        2     0
CTGCCGCGGGTGAATGTTATT     LPRVNVI        2     0
CTGCCGCGGGTGGTGCATATT     LPRVVHI        2     0
CTGCCGCGGGTTACTCATTAG     LPRVTHQ        2     0
CTGCCGCGGGTTGGGCCTTGG     LPRVGPW        2     0
CTGCCGCGGTAGACTTTGATT     LPRQTLI        2     0
CTGCCGCGGTAGATTGTTATT     LPRQIVI        2     0
CTGCCGCGGTATACGCCGAAT     LPRYTPN        2     0
CTGCCGCGGTATATTCCGGAG     LPRYIPE        2     0
CTGCCGCGGTATGCTGTTACG     LPRYAVT        2     0
CTGCCGCGGTCGAGTCATGCT     LPRSSHA        2     0
CTGCCGCGGTCGCTTAATTCT     LPRSLNS        2     0
CTGCCGCGGTCTCCTCATTAT     LPRSPHY        2     0
CTGCCGCGGTCTGCGAATGCT     LPRSANA        2     0
CTGCCGCGGTCTTAGACGATT     LPRSQTI        2     0
CTGCCGCGGTCTTATCCTACG     LPRSYPT        2     0
CTGCCGCGGTCTTATTTGAAT     LPRSYLN        2     0
CTGCCGCGGTGGCTGCCGTCT     LPRWLPS        2     0
CTGCCGCGGTTGGCTACGAAT     LPRLATN        2     0
CTGCCGCGTAAGATGACTACG     LPRKMTT        2     0
CTGCCGCGTAATCAGTCGCAG     LPRNQSQ        2     0
CTGCCGCGTAATCCTTGTCCT     LPRNPCP        2     0
CTGCCGCGTACGACGAGTATT     LPRTTSI        2     0
CTGCCGCGTACGATTTTTTGG     LPRTIFW        2     0
CTGCCGCGTACGCATTCGCTT     LPRTHSL        2     0
CTGCCGCGTACGGTGAGTGTT     LPRTVSV        2     0
CTGCCGCGTACTACTCTGGCG     LPRTTLA        2     0
CTGCCGCGTACTCATCCTGGT     LPRTHPG        2     0
CTGCCGCGTACTCTGACGTCG     LPRTLTS        2     0
CTGCCGCGTACTGAGCTTAAT     LPRTELN        2     0
CTGCCGCGTACTGCTTGGGCG     LPRTAWA        2     0
CTGCCGCGTACTTCGGAGGTT     LPRTSEV        2     0
CTGCCGCGTACTTCTGCTGTT     LPRTSAV        2     0
CTGCCGCGTAGTACTTTTTAT     LPRSTFY        2     0
CTGCCGCGTAGTCTGACTGGG     LPRSLTG        2     0
CTGCCGCGTAGTGGGGCTGAT     LPRSGAD        2     0
CTGCCGCGTATGGTGCCGAAG     LPRMVPK        2     0
CTGCCGCGTATGTCGCAGAGT     LPRMSQS        2     0
CTGCCGCGTATTACTCCTCCG     LPRITPP        2     0
CTGCCGCGTATTATGCCTTAT     LPRIMPY        2     0
CTGCCGCGTATTGCTTCGCCG     LPRIASP        2     0
CTGCCGCGTCATTAGATTCCT     LPRHQIP        2     0
CTGCCGCGTCCGACGTCTTAG     LPRPTSQ        2     0
CTGCCGCGTCCGATGACTCAT     LPRPMTH        2     0
CTGCCGCGTCCGATTGAGCAG     LPRPIEQ        2     0
CTGCCGCGTCCGCCGACTCAT     LPRPPTH        2     0
CTGCCGCGTCCTCATCATCTT     LPRPHHL        2     0
CTGCCGCGTCCTCCTACTAGT     LPRPPTS        2     0
CTGCCGCGTCCTCCTATTTAT     LPRPPIY        2     0
CTGCCGCGTCCTCCTCATGTT     LPRPPHV        2     0
CTGCCGCGTCCTCTTCTTCTT     LPRPLLL        2     0
CTGCCGCGTCCTCTTGCTATT     LPRPLAI        2     0
CTGCCGCGTCCTTCGCGTGTT     LPRPSRV        2     0
CTGCCGCGTCCTTCTACTGTG     LPRPSTV        2     0
CTGCCGCGTCTGACTACTTAT     LPRLTTY        2     0
CTGCCGCGTCTGCCGATTACG     LPRLPIT        2     0
CTGCCGCGTCTTACTTATCCG     LPRLTYP        2     0
CTGCCGCGTCTTCCTCATCTT     LPRLPHL        2     0
CTGCCGCGTGAGCCTCTGAGT     LPREPLS        2     0
CTGCCGCGTGATCGTACTTTT     LPRDRTF        2     0
CTGCCGCGTGGGCTTACTTCG     LPRGLTS        2     0
CTGCCGCGTGGTCATAATGTG     LPRGHNV        2     0
CTGCCGCGTGTGCCTCCGTCT     LPRVPPS        2     0
CTGCCGCGTGTGCCTCTGGTG     LPRVPLV        2     0
CTGCCGCGTTATACGATGGTT     LPRYTMV        2     0
CTGCCGCGTTATCCGTCTCAT     LPRYPSH        2     0
CTGCCGCGTTATGAGCCTCTG     LPRYEPL        2     0
CTGCCGCGTTCGACTACTATG     LPRSTTM        2     0
CTGCCGCGTTCGATGCAGTTT     LPRSMQF        2     0
CTGCCGCGTTCGCAGTTGCCT     LPRSQLP        2     0
CTGCCGCGTTCGTATCCTCCT     LPRSYPP        2     0
CTGCCGCGTTCTCCGACTAAG     LPRSPTK        2     0
CTGCCGCGTTCTCCGATTCTT     LPRSPIL        2     0
CTGCCGCGTTGGATGCTTTCT     LPRWMLS        2     0
CTGCCGCGTTGGGCTACGTTG     LPRWATL        2     0
CTGCCGCGTTTGCCTATTTCG     LPRLPIS        2     0
CTGCCGCTGAAGCAGACTTGG     LPLKQTW        2     0
CTGCCGCTGAAGCCGACTCAT     LPLKPTH        2     0
CTGCCGCTGAAGCCTCAGTAG     LPLKPQQ        2     0
CTGCCGCTGAAGGAGTGTGCG     LPLKECA        2     0
CTGCCGCTGAAGTATCTGCCT     LPLKYLP        2     0
CTGCCGCTGAATACGCAGGGT     LPLNTQG        2     0
CTGCCGCTGAATAGGTCGGAG     LPLNRSE        2     0
CTGCCGCTGAATAGTATTGAT     LPLNSID        2     0
CTGCCGCTGAATGTTCCGACT     LPLNVPT        2     0
CTGCCGCTGAATTCGACTGCT     LPLNSTA        2     0
CTGCCGCTGAATTTGCCTCGT     LPLNLPR        2     0
CTGCCGCTGACGAAGATTATG     LPLTKIM        2     0
CTGCCGCTGACGTCGATGCTG     LPLTSML        2     0
CTGCCGCTGACTCCGACGCAT     LPLTPTH        2     0
CTGCCGCTGACTCCTACGGTG     LPLTPTV        2     0
CTGCCGCTGACTGATAATAGG     LPLTDNR        2     0
CTGCCGCTGACTGCTTATCAT     LPLTAYH        2     0
CTGCCGCTGACTTATGTGCTG     LPLTYVL        2     0
CTGCCGCTGAGGAATATTTCT     LPLRNIS        2     0
CTGCCGCTGAGGCATTCTCAT     LPLRHSH        2     0
CTGCCGCTGAGGGATTCGCCT     LPLRDSP        2     0
CTGCCGCTGAGTATGCTGGCT     LPLSMLA        2     0
CTGCCGCTGAGTCATCCGAGT     LPLSHPS        2     0
CTGCCGCTGAGTCCTCCTAAG     LPLSPPK        2     0
CTGCCGCTGAGTTTGCTTCCG     LPLSLLP        2     0
CTGCCGCTGATGCCTGGTTCT     LPLMPGS        2     0
CTGCCGCTGATTCCGCATATT     LPLIPHI        2     0
CTGCCGCTGATTCCTCTGAAT     LPLIPLN        2     0
CTGCCGCTGATTCGTATTCCT     LPLIRIP        2     0
CTGCCGCTGATTCGTGGTCCG     LPLIRGP        2     0
CTGCCGCTGCAGACTAATACT     LPLQTNT        2     0
CTGCCGCTGCAGCCTACTAAT     LPLQPTN        2     0
CTGCCGCTGCAGCTGAAGATG     LPLQLKM        2     0
CTGCCGCTGCATACGGGTCCT     LPLHTGP        2     0
CTGCCGCTGCATACTAAGGTG     LPLHTKV        2     0
CTGCCGCTGCATCCGTTGCCT     LPLHPLP        2     0
CTGCCGCTGCATCGGCCTCCG     LPLHRPP        2     0
CTGCCGCTGCATCTTATGTCG     LPLHLMS        2     0
CTGCCGCTGCATCTTCATTCT     LPLHLHS        2     0
CTGCCGCTGCATGGGGGTTAT     LPLHGGY        2     0
CTGCCGCTGCATTATATTGCG     LPLHYIA        2     0
CTGCCGCTGCCGACGATGATT     LPLPTMI        2     0
CTGCCGCTGCCGATTGAGAGT     LPLPIES        2     0
CTGCCGCTGCCGGTGCAGTAT     LPLPVQY        2     0
CTGCCGCTGCCTACTACGTTT     LPLPTTF        2     0
CTGCCGCTGCCTACTCTGACG     LPLPTLT        2     0
CTGCCGCTGCCTCAGCCTCCT     LPLPQPP        2     0
CTGCCGCTGCCTCGTAATCTT     LPLPRNL        2     0
CTGCCGCTGCCTCTGCTTAGT     LPLPLLS        2     0
CTGCCGCTGCCTGGTATTCCG     LPLPGIP        2     0
CTGCCGCTGCGGACTAATATT     LPLRTNI        2     0
CTGCCGCTGCGTGATTCTCCG     LPLRDSP        2     0
CTGCCGCTGCTGACTAGTGGG     LPLLTSG        2     0
CTGCCGCTGCTGATGTATGCG     LPLLMYA        2     0
CTGCCGCTGCTTAATCCGTCG     LPLLNPS        2     0
CTGCCGCTGCTTCATCCTCAG     LPLLHPQ        2     0
CTGCCGCTGCTTCCGTGGCCT     LPLLPWP        2     0
CTGCCGCTGGATAATCGGTTT     LPLDNRF        2     0
CTGCCGCTGGATCTGCCTACT     LPLDLPT        2     0
CTGCCGCTGGATGGTCTTACT     LPLDGLT        2     0
CTGCCGCTGGCTCCTGCGACG     LPLAPAT        2     0
CTGCCGCTGGGTACTAGTAAG     LPLGTSK        2     0
CTGCCGCTGGGTTATGCTCCT     LPLGYAP        2     0
CTGCCGCTGGGTTCTCCGGGT     LPLGSPG        2     0
CTGCCGCTGGGTTGGGATCAT     LPLGWDH        2     0
CTGCCGCTGGTGGGTCCGCTG     LPLVGPL        2     0
CTGCCGCTGGTTCAGTTTCAT     LPLVQFH        2     0
CTGCCGCTGTATCATATTCCT     LPLYHIP        2     0
CTGCCGCTGTATGCTCATGAG     LPLYAHE        2     0
CTGCCGCTGTCGAATGTTCTG     LPLSNVL        2     0
CTGCCGCTGTCGACTGATATG     LPLSTDM        2     0
CTGCCGCTGTCGGGTCTTAGG     LPLSGLR        2     0
CTGCCGCTGTCGTCGTCTCCT     LPLSSSP        2     0
CTGCCGCTGTCTTGTCCTCCT     LPLSCPP        2     0
CTGCCGCTGTGGAAGAGTCCT     LPLWKSP        2     0
CTGCCGCTGTGGTCGTTTACG     LPLWSFT        2     0
CTGCCGCTGTTGACTGTTCCT     LPLLTVP        2     0
CTGCCGCTGTTGATGTCGCCT     LPLLMSP        2     0
CTGCCGCTGTTGCCTCCTCGG     LPLLPPR        2     0
CTGCCGCTGTTGCCTTATGTT     LPLLPYV        2     0
CTGCCGCTGTTTCCGATGCTG     LPLFPML        2     0
CTGCCGCTTAAGAGTCCTCCT     LPLKSPP        2     0
CTGCCGCTTAAGGATCCTGAG     LPLKDPE        2     0
CTGCCGCTTAAGTGGCCTCCT     LPLKWPP        2     0
CTGCCGCTTAATCATGTGGAT     LPLNHVD        2     0
CTGCCGCTTAATGCTCAGGTT     LPLNAQV        2     0
CTGCCGCTTACGACTACGAAG     LPLTTTK        2     0
CTGCCGCTTACGAGTGAGGTT     LPLTSEV        2     0
CTGCCGCTTACGCCTCCGCAG     LPLTPPQ        2     0
CTGCCGCTTACGTATCCTCGG     LPLTYPR        2     0
CTGCCGCTTACTAAGATGCCG     LPLTKMP        2     0
CTGCCGCTTACTATGAATCAG     LPLTMNQ        2     0
CTGCCGCTTACTCCTCATACG     LPLTPHT        2     0
CTGCCGCTTACTTAGACTCTG     LPLTQTL        2     0
CTGCCGCTTACTTGGCCTATT     LPLTWPI        2     0
CTGCCGCTTAGTAGGATGGAG     LPLSRME        2     0
CTGCCGCTTAGTCATCGGGAG     LPLSHRE        2     0
CTGCCGCTTATGGTTACGGTT     LPLMVTV        2     0
CTGCCGCTTATTATGTATCGG     LPLIMYR        2     0
CTGCCGCTTATTCAGTCTGGT     LPLIQSG        2     0
CTGCCGCTTCAGATGCCGTTT     LPLQMPF        2     0
CTGCCGCTTCAGGTGACTGGT     LPLQVTG        2     0
CTGCCGCTTCATAAGCCTCCT     LPLHKPP        2     0
CTGCCGCTTCATAATCCTCCT     LPLHNPP        2     0
CTGCCGCTTCATACTCAGATG     LPLHTQM        2     0
CTGCCGCTTCATCCGTCGGGG     LPLHPSG        2     0
CTGCCGCTTCCGAGTAAGGCG     LPLPSKA        2     0
CTGCCGCTTCCGAGTGTGACT     LPLPSVT        2     0
CTGCCGCTTCCGATTAGTTTT     LPLPISF        2     0
CTGCCGCTTCCGCCTAATGCG     LPLPPNA        2     0
CTGCCGCTTCCGGATGGTCAT     LPLPDGH        2     0
CTGCCGCTTCCGTCTCCGGCT     LPLPSPA        2     0
CTGCCGCTTCCTACGAAGGCT     LPLPTKA        2     0
CTGCCGCTTCCTCGTATTTAT     LPLPRIY        2     0
CTGCCGCTTCCTCGTGTTTCG     LPLPRVS        2     0
CTGCCGCTTCGGAATTGGCTT     LPLRNWL        2     0
CTGCCGCTTCGGACTCAGTGT     LPLRTQC        2     0
CTGCCGCTTCGTGTGCCTCAG     LPLRVPQ        2     0
CTGCCGCTTCGTTCTAGTCCG     LPLRSSP        2     0
CTGCCGCTTCGTTCTATGTTT     LPLRSMF        2     0
CTGCCGCTTCTTGATCCGCAG     LPLLDPQ        2     0
CTGCCGCTTGATACTTCTCTG     LPLDTSL        2     0
CTGCCGCTTGCTACTCCTGTT     LPLATPV        2     0
CTGCCGCTTGCTATTGTTTAT     LPLAIVY        2     0
CTGCCGCTTGCTCCGAGGCTT     LPLAPRL        2     0
CTGCCGCTTGCTGGTATTTTT     LPLAGIF        2     0
CTGCCGCTTGCTTATGTTTTT     LPLAYVF        2     0
CTGCCGCTTGCTTGGGTTAAT     LPLAWVN        2     0
CTGCCGCTTGGTGATATGCAG     LPLGDMQ        2     0
CTGCCGCTTGTGAATCTGCGT     LPLVNLR        2     0
CTGCCGCTTGTTCATTGGCAT     LPLVHWH        2     0
CTGCCGCTTGTTCCGTCGCCG     LPLVPSP        2     0
CTGCCGCTTTGGGAGGTGGCT     LPLWEVA        2     0
CTGCCGCTTTGTCAGGAGGAG     LPLCQEE        2     0
CTGCCGGAGACTGGTCATTGG     LPETGHW        2     0
CTGCCGGAGATGCCTATTCTG     LPEMPIL        2     0
CTGCCGGAGGAGCTGAGGACG     LPEELRT        2     0
CTGCCGGATCCGCATGCTCTG     LPDPHAL        2     0
CTGCCGGATCCTCATCGTTCT     LPDPHRS        2     0
CTGCCGGATCCTGCGAGGATT     LPDPARI        2     0
CTGCCGGATCGTATGTGGTGG     LPDRMWW        2     0
CTGCCGGATTAGCTGTTTATG     LPDQLFM        2     0
CTGCCGGATTATAAGCTTATG     LPDYKLM        2     0
CTGCCGGCACGTACTACTACG     LPARTTT        2     0
CTGCCGGCACGTACTCCTTAT     LPARTPY        2     0
CTGCCGGCGAAGATTATGGTT     LPAKIMV        2     0
CTGCCGGCGAAGATTTGGGAT     LPAKIWD        2     0
CTGCCGGCGAAGGGGCATAAG     LPAKGHK        2     0
CTGCCGGCGAAGGTGATGCTT     LPAKVML        2     0
CTGCCGGCGAAGTTGCTGAGT     LPAKLLS        2     0
CTGCCGGCGAATAATCCTGCG     LPANNPA        2     0
CTGCCGGCGAATATGTTTGCT     LPANMFA        2     0
CTGCCGGCGAATCGGTATTGG     LPANRYW        2     0
CTGCCGGCGAATCGTGAGTCT     LPANRES        2     0
CTGCCGGCGAATCTGGTGCAT     LPANLVH        2     0
CTGCCGGCGAATGCTGCTTTG     LPANAAL        2     0
CTGCCGGCGAATGGTCCTAAT     LPANGPN        2     0
CTGCCGGCGAATTTGGTGTTG     LPANLVL        2     0
CTGCCGGCGACGACTGATTTT     LPATTDF        2     0
CTGCCGGCGACGTATCTGGAG     LPATYLE        2     0
CTGCCGGCGACGTATCTTCTG     LPATYLL        2     0
CTGCCGGCGACTACTCCGCTT     LPATTPL        2     0
CTGCCGGCGACTACTTTTACG     LPATTFT        2     0
CTGCCGGCGACTCCTCCGTGG     LPATPPW        2     0
CTGCCGGCGACTCGTCCTCCT     LPATRPP        2     0
CTGCCGGCGACTGCTCCTATT     LPATAPI        2     0
CTGCCGGCGACTGGGTGGGCT     LPATGWA        2     0
CTGCCGGCGACTGTTTAGGAT     LPATVQD        2     0
CTGCCGGCGACTTCGCAGTGG     LPATSQW        2     0
CTGCCGGCGACTTGGGCGAGG     LPATWAR        2     0
CTGCCGGCGAGGATGGGGTAT     LPARMGY        2     0
CTGCCGGCGAGGTCGTTGGAG     LPARSLE        2     0
CTGCCGGCGAGTAAGGCTGTT     LPASKAV        2     0
CTGCCGGCGAGTTATAATGCG     LPASYNA        2     0
CTGCCGGCGAGTTCTCCTAGT     LPASSPS        2     0
CTGCCGGCGATTCCGATGATT     LPAIPMI        2     0
CTGCCGGCGATTCTTACGTAT     LPAILTY        2     0
CTGCCGGCGATTTCTCTTCCT     LPAISLP        2     0
CTGCCGGCGCATCCTTTGTCT     LPAHPLS        2     0
CTGCCGGCGCATCGTCCTTCT     LPAHRPS        2     0
CTGCCGGCGCCGCTTTGTTAT     LPAPLCY        2     0
CTGCCGGCGCGGTTGCATGGT     LPARLHG        2     0
CTGCCGGCGCGTCCGAATACT     LPARPNT        2     0
CTGCCGGCGCGTCCGGAGATT     LPARPEI        2     0
CTGCCGGCGCGTCTTCAGGTG     LPARLQV        2     0
CTGCCGGCGCTGCTTCGTGAT     LPALLRD        2     0
CTGCCGGCGCTGCTTTCGCAT     LPALLSH        2     0
CTGCCGGCGCTGTTTACGGTT     LPALFTV        2     0
CTGCCGGCGCTTAATTTGTCG     LPALNLS        2     0
CTGCCGGCGCTTCCTACGGTT     LPALPTV        2     0
CTGCCGGCGGAGAATATTGGT     LPAENIG        2     0
CTGCCGGCGGAGGTGCAGCTG     LPAEVQL        2     0
CTGCCGGCGGAGTTTGCTCCT     LPAEFAP        2     0
CTGCCGGCGGATAGTACGCTT     LPADSTL        2     0
CTGCCGGCGGGGCCTATTTTT     LPAGPIF        2     0
CTGCCGGCGGGGGCTCATCAG     LPAGAHQ        2     0
CTGCCGGCGGGTAAGGGTACT     LPAGKGT        2     0
CTGCCGGCGGGTACTCATCGG     LPAGTHR        2     0
CTGCCGGCGGTGCTGGGTGAG     LPAVLGE        2     0
CTGCCGGCGGTTCCGCTGCTG     LPAVPLL        2     0
CTGCCGGCGTATAGTAGTAAT     LPAYSSN        2     0
CTGCCGGCGTATCATTTTAGG     LPAYHFR        2     0
CTGCCGGCGTATCCGATTCCT     LPAYPIP        2     0
CTGCCGGCGTATCGTTCTGGT     LPAYRSG        2     0
CTGCCGGCGTATTCGAATCCT     LPAYSNP        2     0
CTGCCGGCGTCGTTGCATCCT     LPASLHP        2     0
CTGCCGGCGTCTACGTTTCAG     LPASTFQ        2     0
CTGCCGGCGTGGAGGGCTTGG     LPAWRAW        2     0
CTGCCGGCGTTGGCTGCGGAG     LPALAAE        2     0
CTGCCGGCGTTGTGGTTGCAT     LPALWLH        2     0
CTGCCGGCGTTTTAGATGAAT     LPAFQMN        2     0
CTGCCGGCTAATAGTGTGCCT     LPANSVP        2     0
CTGCCGGCTAATGATGCTATT     LPANDAI        2     0
CTGCCGGCTAATGTTCCTCGG     LPANVPR        2     0
CTGCCGGCTAATTATGCTCCT     LPANYAP        2     0
CTGCCGGCTAATTTGAAGGGT     LPANLKG        2     0
CTGCCGGCTACGGTGCATAGT     LPATVHS        2     0
CTGCCGGCTACGGTGCATTAG     LPATVHQ        2     0
CTGCCGGCTACTGAGCTGACG     LPATELT        2     0
CTGCCGGCTACTGCTCTTGAG     LPATALE        2     0
CTGCCGGCTACTGTGACGTCT     LPATVTS        2     0
CTGCCGGCTAGGGCTAAGGCG     LPARAKA        2     0
CTGCCGGCTAGGGCTTCGACG     LPARAST        2     0
CTGCCGGCTAGTATGATGACT     LPASMMT        2     0
CTGCCGGCTAGTCATCCTTCT     LPASHPS        2     0
CTGCCGGCTAGTGCGTCGGAT     LPASASD        2     0
CTGCCGGCTATGACGGATGTT     LPAMTDV        2     0
CTGCCGGCTATGTCTGCTGAG     LPAMSAE        2     0
CTGCCGGCTATTCCGCATTCT     LPAIPHS        2     0
CTGCCGGCTCAATTTGGTATT     LPAQFGI        2     0
CTGCCGGCTCAGCATCCTTGG     LPAQHPW        2     0
CTGCCGGCTCAGGCTCCTTGT     LPAQAPC        2     0
CTGCCGGCTCATAATACTTAG     LPAHNTQ        2     0
CTGCCGGCTCATAATTCTGCT     LPAHNSA        2     0
CTGCCGGCTCATACTGAGTGG     LPAHTEW        2     0
CTGCCGGCTCATAGTACTGGT     LPAHSTG        2     0
CTGCCGGCTCATATGACTACG     LPAHMTT        2     0
CTGCCGGCTCATCATAGGTCT     LPAHHRS        2     0
CTGCCGGCTCATCCGATGCAG     LPAHPMQ        2     0
CTGCCGGCTCATCCTACGAGG     LPAHPTR        2     0
CTGCCGGCTCATCCTGATACG     LPAHPDT        2     0
CTGCCGGCTCCGAGTACTGGT     LPAPSTG        2     0
CTGCCGGCTCCGGAGCTGCTT     LPAPELL        2     0
CTGCCGGCTCCGGTGAGGAAT     LPAPVRN        2     0
CTGCCGGCTCCTCCTAAGTAT     LPAPPKY        2     0
CTGCCGGCTCCTGTGAGTTGT     LPAPVSC        2     0
CTGCCGGCTCCTGTTACTAAG     LPAPVTK        2     0
CTGCCGGCTCCTTCTGCGACG     LPAPSAT        2     0
CTGCCGGCTCGGAATCCTTCG     LPARNPS        2     0
CTGCCGGCTCGTCATCATGTG     LPARHHV        2     0
CTGCCGGCTCGTCATGCTTGT     LPARHAC        2     0
CTGCCGGCTCGTCCTTATTTG     LPARPYL        2     0
CTGCCGGCTCGTGTGGGGAGT     LPARVGS        2     0
CTGCCGGCTCTGACGACTAAT     LPALTTN        2     0
CTGCCGGCTCTGACTTGTTAT     LPALTCY        2     0
CTGCCGGCTCTGGTGTCTAGG     LPALVSR        2     0
CTGCCGGCTCTTACGCGTTTG     LPALTRL        2     0
CTGCCGGCTCTTACTCCTAAG     LPALTPK        2     0
CTGCCGGCTCTTATGCCTTCG     LPALMPS        2     0
CTGCCGGCTGAGCATCTGCCT     LPAEHLP        2     0
CTGCCGGCTGATACTGGGCTT     LPADTGL        2     0
CTGCCGGCTGATCCGAAGATT     LPADPKI        2     0
CTGCCGGCTGATCCGGCTCCG     LPADPAP        2     0
CTGCCGGCTGATTATTGGTAT     LPADYWY        2     0
CTGCCGGCTGATTCTAATGGG     LPADSNG        2     0
CTGCCGGCTGCGAATCCTTTG     LPAANPL        2     0
CTGCCGGCTGCGGGTGCTTCG     LPAAGAS        2     0
CTGCCGGCTGCGTATCATGCG     LPAAYHA        2     0
CTGCCGGCTGCTATGGCGATT     LPAAMAI        2     0
CTGCCGGCTGCTCTTCCGTCT     LPAALPS        2     0
CTGCCGGCTGCTGCTGTTCAT     LPAAAVH        2     0
CTGCCGGCTGGTTCTTTGCTT     LPAGSLL        2     0
CTGCCGGCTGTGAGTACGCGT     LPAVSTR        2     0
CTGCCGGCTGTGGCGAGTTAT     LPAVASY        2     0
CTGCCGGCTGTGGCTATGTCG     LPAVAMS        2     0
CTGCCGGCTGTTGATGTGTGG     LPAVDVW        2     0
CTGCCGGCTGTTGTTCCTCTT     LPAVVPL        2     0
CTGCCGGCTGTTTGTACTTAG     LPAVCTQ        2     0
CTGCCGGCTTAGGTGCATCTT     LPAQVHL        2     0
CTGCCGGCTTATGCTTGGGAT     LPAYAWD        2     0
CTGCCGGCTTCGTTGCTGGGT     LPASLLG        2     0
CTGCCGGCTTCTGATCATCGT     LPASDHR        2     0
CTGCCGGCTTCTTCTCCTAGG     LPASSPR        2     0
CTGCCGGCTTGTTAGACTTGT     LPACQTC        2     0
CTGCCGGCTTTGGTTATTAGG     LPALVIR        2     0
CTGCCGGGGAATCCGACGCAG     LPGNPTQ        2     0
CTGCCGGGGAATCTTCGTTCG     LPGNLRS        2     0
CTGCCGGGGACTCCTGCGGCG     LPGTPAA        2     0
CTGCCGGGGACTGATCGGGCT     LPGTDRA        2     0
CTGCCGGGGACTGCTCGGTAT     LPGTARY        2     0
CTGCCGGGGACTGGGGATCTT     LPGTGDL        2     0
CTGCCGGGGATGCGTGGTCCT     LPGMRGP        2     0
CTGCCGGGGATGGGGCAGTAG     LPGMGQQ        2     0
CTGCCGGGGATGTCTCAGCCG     LPGMSQP        2     0
CTGCCGGGGATTAATCGTAGT     LPGINRS        2     0
CTGCCGGGGATTACGCTGTCT     LPGITLS        2     0
CTGCCGGGGATTGCGCCGATT     LPGIAPI        2     0
CTGCCGGGGATTGCTAATAGT     LPGIANS        2     0
CTGCCGGGGATTGTGACTGTT     LPGIVTV        2     0
CTGCCGGGGCATACGCGGGTG     LPGHTRV        2     0
CTGCCGGGGCATCCTCCTATG     LPGHPPM        2     0
CTGCCGGGGCATCGTCCTCCG     LPGHRPP        2     0
CTGCCGGGGCCGATGGTTATT     LPGPMVI        2     0
CTGCCGGGGCCGCTGCTTCCT     LPGPLLP        2     0
CTGCCGGGGCCTACGAATCTG     LPGPTNL        2     0
CTGCCGGGGCCTATGATTCAG     LPGPMIQ        2     0
CTGCCGGGGCGGTATTTGTCT     LPGRYLS        2     0
CTGCCGGGGCGGTCGTTGATG     LPGRSLM        2     0
CTGCCGGGGCTGACTATACCG     LPGLTIP        2     0
CTGCCGGGGCTGCTGTCGCAT     LPGLLSH        2     0
CTGCCGGGGCTTCCTTGTACT     LPGLPCT        2     0
CTGCCGGGGGAGCCTTGTTCG     LPGEPCS        2     0
CTGCCGGGGGGGCGGATTGTT     LPGGRIV        2     0
CTGCCGGGGGTTATGATTTTT     LPGVMIF        2     0
CTGCCGGGGTATCTGCCGCTG     LPGYLPL        2     0
CTGCCGGGGTATTCGCCGAAG     LPGYSPK        2     0
CTGCCGGGGTATTGGTATTTT     LPGYWYF        2     0
CTGCCGGGGTCGTTGCATAGT     LPGSLHS        2     0
CTGCCGGGGTCTTCTCCTCGT     LPGSSPR        2     0
CTGCCGGGTAAGCTTAGTTTT     LPGKLSF        2     0
CTGCCGGGTAATCCGCATAAG     LPGNPHK        2     0
CTGCCGGGTACGCCTCCTTTG     LPGTPPL        2     0
CTGCCGGGTACTGCTGCTGTT     LPGTAAV        2     0
CTGCCGGGTACTGTTCCGCGG     LPGTVPR        2     0
CTGCCGGGTAGGTCGCCTGGG     LPGRSPG        2     0
CTGCCGGGTAGTGCTCTGTGG     LPGSALW        2     0
CTGCCGGGTAGTTTTGGGAGT     LPGSFGS        2     0
CTGCCGGGTATGCCTTTGTTT     LPGMPLF        2     0
CTGCCGGGTATTAATCGTCAT     LPGINRH        2     0
CTGCCGGGTATTCGTTCGCAT     LPGIRSH        2     0
CTGCCGGGTCAGCTTAAGTTG     LPGQLKL        2     0
CTGCCGGGTCATATGCTGCAT     LPGHMLH        2     0
CTGCCGGGTCATCGGACGGGT     LPGHRTG        2     0
CTGCCGGGTCATCTGCTTCCT     LPGHLLP        2     0
CTGCCGGGTCATTCTACGTTG     LPGHSTL        2     0
CTGCCGGGTCCGACGGCTCTG     LPGPTAL        2     0
CTGCCGGGTCCGCTGGGTTTG     LPGPLGL        2     0
CTGCCGGGTCCGGATAAGCGT     LPGPDKR        2     0
CTGCCGGGTCCGGATACGAAG     LPGPDTK        2     0
CTGCCGGGTCCTCATCTGAGT     LPGPHLS        2     0
CTGCCGGGTCCTCCGTGGCCG     LPGPPWP        2     0
CTGCCGGGTCCTCCTCGTCCG     LPGPPRP        2     0
CTGCCGGGTCGTACGGGTTGT     LPGRTGC        2     0
CTGCCGGGTCGTCTTCCTGGT     LPGRLPG        2     0
CTGCCGGGTCGTGTTCCTGAT     LPGRVPD        2     0
CTGCCGGGTCTGAAGCTTGAG     LPGLKLE        2     0
CTGCCGGGTCTGACTGCGCCT     LPGLTAP        2     0
CTGCCGGGTCTGAGTCCGACG     LPGLSPT        2     0
CTGCCGGGTCTGCCTAGGCTT     LPGLPRL        2     0
CTGCCGGGTCTGGTGACGGTG     LPGLVTV        2     0
CTGCCGGGTGCGACTTATAAT     LPGATYN        2     0
CTGCCGGGTGCGAGTATTGGG     LPGASIG        2     0
CTGCCGGGTGCGCCGCTTCGT     LPGAPLR        2     0
CTGCCGGGTGGTCCTCCGCTG     LPGGPPL        2     0
CTGCCGGGTGTGGAGTCTCAT     LPGVESH        2     0
CTGCCGGGTTAGAAGAATCTT     LPGQKNL        2     0
CTGCCGGGTTCGCTGCGTCTG     LPGSLRL        2     0
CTGCCGGGTTGGATGAGTCTT     LPGWMSL        2     0
CTGCCGGGTTGGTCTCAGTAT     LPGWSQY        2     0
CTGCCGGGTTGTCCTGAGCGG     LPGCPER        2     0
CTGCCGGGTTTGCTGACGTAT     LPGLLTY        2     0
CTGCCGGGTTTGGCTCTGCGT     LPGLALR        2     0
CTGCCGGTGAAGCATCCTGAG     LPVKHPE        2     0
CTGCCGGTGAAGCATTCTCCG     LPVKHSP        2     0
CTGCCGGTGAATCAGTTGCGG     LPVNQLR        2     0
CTGCCGGTGACGCGTCCTTCG     LPVTRPS        2     0
CTGCCGGTGACGTCGCAGCGT     LPVTSQR        2     0
CTGCCGGTGACTAGGAATACG     LPVTRNT        2     0
CTGCCGGTGACTCCTAATTTT     LPVTPNF        2     0
CTGCCGGTGACTGAGATTCAT     LPVTEIH        2     0
CTGCCGGTGAGGAGTCCGATT     LPVRSPI        2     0
CTGCCGGTGAGTACGACTGCG     LPVSTTA        2     0
CTGCCGGTGAGTACGCCTGCT     LPVSTPA        2     0
CTGCCGGTGAGTCATTTGTAT     LPVSHLY        2     0
CTGCCGGTGATGACGATGAAT     LPVMTMN        2     0
CTGCCGGTGATGACGCCGTAT     LPVMTPY        2     0
CTGCCGGTGCAGAATCCGCCG     LPVQNPP        2     0
CTGCCGGTGCAGCATCGTCTT     LPVQHRL        2     0
CTGCCGGTGCATAAGCGTCTT     LPVHKRL        2     0
CTGCCGGTGCATCTGTTTAAG     LPVHLFK        2     0
CTGCCGGTGCCGAGGACTCAT     LPVPRTH        2     0
CTGCCGGTGCCGCCTACTAGT     LPVPPTS        2     0
CTGCCGGTGCCGCTTATGAAG     LPVPLMK        2     0
CTGCCGGTGCGGACGGATGAT     LPVRTDD        2     0
CTGCCGGTGCGTCCTCAGTTG     LPVRPQL        2     0
CTGCCGGTGCGTGGTCTTCCT     LPVRGLP        2     0
CTGCCGGTGCGTTTTCCTCAG     LPVRFPQ        2     0
CTGCCGGTGCTGATGTGGCAT     LPVLMWH        2     0
CTGCCGGTGCTTCGTCATGAT     LPVLRHD        2     0
CTGCCGGTGGATAATAAGCGT     LPVDNKR        2     0
CTGCCGGTGGTGACTAGGGAG     LPVVTRE        2     0
CTGCCGGTGGTGGCGACTCCG     LPVVATP        2     0
CTGCCGGTGGTTACTACTCCT     LPVVTTP        2     0
CTGCCGGTGGTTCTGCCGAGG     LPVVLPR        2     0
CTGCCGGTGTCGAGTGCGAAG     LPVSSAK        2     0
CTGCCGGTGTCTCCGAAGCCG     LPVSPKP        2     0
CTGCCGGTGTGGCAGATTACT     LPVWQIT        2     0
CTGCCGGTGTTTGCTTCGCCT     LPVFASP        2     0
CTGCCGGTTAAGGCTTTTCTT     LPVKAFL        2     0
CTGCCGGTTAATGTGTGGCTT     LPVNVWL        2     0
CTGCCGGTTACGACGCTGTGG     LPVTTLW        2     0
CTGCCGGTTACGACTATTCGG     LPVTTIR        2     0
CTGCCGGTTACGCATACTCGT     LPVTHTR        2     0
CTGCCGGTTACTACTAATCCT     LPVTTNP        2     0
CTGCCGGTTACTCGGTCTTCT     LPVTRSS        2     0
CTGCCGGTTATGCATCCTATT     LPVMHPI        2     0
CTGCCGGTTATTCATACTCTG     LPVIHTL        2     0
CTGCCGGTTCAGACTATGCGT     LPVQTMR        2     0
CTGCCGGTTCAGCCGCATGCG     LPVQPHA        2     0
CTGCCGGTTCATACTCTGCCT     LPVHTLP        2     0
CTGCCGGTTCATAGGGTTCGT     LPVHRVR        2     0
CTGCCGGTTCCGGTGGCGAAG     LPVPVAK        2     0
CTGCCGGTTCCTGTTCAGAAG     LPVPVQK        2     0
CTGCCGGTTCGTGTTGTGTAT     LPVRVVY        2     0
CTGCCGGTTCTGACGGATATG     LPVLTDM        2     0
CTGCCGGTTCTGTTGCTGCCG     LPVLLLP        2     0
CTGCCGGTTGCGCCTACGCCT     LPVAPTP        2     0
CTGCCGGTTGCTCATCGTAAG     LPVAHRK        2     0
CTGCCGGTTGCTCTTCCTCCT     LPVALPP        2     0
CTGCCGGTTGGTACTAGGGAG     LPVGTRE        2     0
CTGCCGGTTGTGCTGCCTTAT     LPVVLPY        2     0
CTGCCGGTTGTGTCTCATTTT     LPVVSHF        2     0
CTGCCGGTTGTTACTCCTCGT     LPVVTPR        2     0
CTGCCGGTTTAGATGCTTAAT     LPVQMLN        2     0
CTGCCGGTTTCTGAGACGTCT     LPVSETS        2     0
CTGCCGTAGAAGCATCGGGCG     LPQKHRA        2     0
CTGCCGTAGAAGCATTGTGGG     LPQKHCG        2     0
CTGCCGTAGAATCTGGCGCGG     LPQNLAR        2     0
CTGCCGTAGACGATGCCGCAG     LPQTMPQ        2     0
CTGCCGTAGACGCAGCAGTCG     LPQTQQS        2     0
CTGCCGTAGACGCATGCTCTT     LPQTHAL        2     0
CTGCCGTAGACGCGGTTGTTG     LPQTRLL        2     0
CTGCCGTAGACTCAGGCGCTG     LPQTQAL        2     0
CTGCCGTAGACTCGTTGGATG     LPQTRWM        2     0
CTGCCGTAGACTCTGAGGACG     LPQTLRT        2     0
CTGCCGTAGAGGGGGCTGCCT     LPQRGLP        2     0
CTGCCGTAGAGTTTGTCTGAT     LPQSLSD        2     0
CTGCCGTAGAGTTTTCGTTTG     LPQSFRL        2     0
CTGCCGTAGATGGGTAAGCCT     LPQMGKP        2     0
CTGCCGTAGATGTATCGTACG     LPQMYRT        2     0
CTGCCGTAGCTGCCGGTTTTT     LPQLPVF        2     0
CTGCCGTAGCTGCCGTTGCGT     LPQLPLR        2     0
CTGCCGTAGGAGCTGACTAAG     LPQELTK        2     0
CTGCCGTAGGCGCATCAGACG     LPQAHQT        2     0
CTGCCGTAGGGGAATACTCAG     LPQGNTQ        2     0
CTGCCGTAGGTTGCTTGGCTG     LPQVAWL        2     0
CTGCCGTATAAGCCTCATCCT     LPYKPHP        2     0
CTGCCGTATAATTCGTCGCCG     LPYNSSP        2     0
CTGCCGTATACGCAGCTGACT     LPYTQLT        2     0
CTGCCGTATACGTTGGGGTGT     LPYTLGC        2     0
CTGCCGTATACTTATGTGCAT     LPYTYVH        2     0
CTGCCGTATAGGCCTCCTCCG     LPYRPPP        2     0
CTGCCGTATATGATGCTGATG     LPYMMLM        2     0
CTGCCGTATATGCATCTGCAT     LPYMHLH        2     0
CTGCCGTATATGCCGACGACG     LPYMPTT        2     0
CTGCCGTATCAGAGTCCGCAT     LPYQSPH        2     0
CTGCCGTATCATCGTCTTGGT     LPYHRLG        2     0
CTGCCGTATCATGCGCATCGT     LPYHAHR        2     0
CTGCCGTATCCGAGTCCTCCG     LPYPSPP        2     0
CTGCCGTATCCGCCGGTGAAT     LPYPPVN        2     0
CTGCCGTATCCTACGCCGTGG     LPYPTPW        2     0
CTGCCGTATCCTGCGATGAAG     LPYPAMK        2     0
CTGCCGTATCTGCCGGAGCGG     LPYLPER        2     0
CTGCCGTATGAGCCTCATGTG     LPYEPHV        2     0
CTGCCGTATGAGCCTCTTCAG     LPYEPLQ        2     0
CTGCCGTATGATCCTTCTCAG     LPYDPSQ        2     0
CTGCCGTATGCTCATAGTTGG     LPYAHSW        2     0
CTGCCGTATGCTGCGACTACG     LPYAATT        2     0
CTGCCGTATGGTATGCCGCTG     LPYGMPL        2     0
CTGCCGTATGGTCATAATTTG     LPYGHNL        2     0
CTGCCGTATTATCCTGAGTTT     LPYYPEF        2     0
CTGCCGTATTCTCATTATTAT     LPYSHYY        2     0
CTGCCGTATTCTTAGAGTGTG     LPYSQSV        2     0
CTGCCGTCGAAGCATCCTCGT     LPSKHPR        2     0
CTGCCGTCGAAGCTTGATCAT     LPSKLDH        2     0
CTGCCGTCGAAGTCTTTGATG     LPSKSLM        2     0
CTGCCGTCGACGAGTAATGTG     LPSTSNV        2     0
CTGCCGTCGACGTCGGTGCTG     LPSTSVL        2     0
CTGCCGTCGACTACTGTGCAG     LPSTTVQ        2     0
CTGCCGTCGACTCCTCTTACT     LPSTPLT        2     0
CTGCCGTCGACTCTGATTCCT     LPSTLIP        2     0
CTGCCGTCGACTCTGCATCCG     LPSTLHP        2     0
CTGCCGTCGACTTGGCATCAT     LPSTWHH        2     0
CTGCCGTCGAGTCTGGTGCTG     LPSSLVL        2     0
CTGCCGTCGAGTGCGTTGATG     LPSSALM        2     0
CTGCCGTCGAGTTGTCCACCG     LPSSCPP        2     0
CTGCCGTCGCATGGGCCTCAG     LPSHGPQ        2     0
CTGCCGTCGCCGACTCTGTAT     LPSPTLY        2     0
CTGCCGTCGCCGAGTAAGGAT     LPSPSKD        2     0
CTGCCGTCGCCTCATCTGCAG     LPSPHLQ        2     0
CTGCCGTCGCCTGGTGGTCTG     LPSPGGL        2     0
CTGCCGTCGCGGTAGATTATA     LPSRQII        2     0
CTGCCGTCGCGTACTACTTCT     LPSRTTS        2     0
CTGCCGTCGCGTCCTCTTACG     LPSRPLT        2     0
CTGCCGTCGCTGCGTGCTTAG     LPSLRAQ        2     0
CTGCCGTCGCTTCCTACGCAT     LPSLPTH        2     0
CTGCCGTCGCTTCTTTTTCAT     LPSLLFH        2     0
CTGCCGTCGGAGGGTCTTTCG     LPSEGLS        2     0
CTGCCGTCGGATCTTCTGAAT     LPSDLLN        2     0
CTGCCGTCGGTGGGGCATCCT     LPSVGHP        2     0
CTGCCGTCGTATATTACTGGG     LPSYITG        2     0
CTGCCGTCGTCGCCTCGTCCT     LPSSPRP        2     0
CTGCCGTCGTCTCCTCGTCCG     LPSSPRP        2     0
CTGCCGTCGTGGGCGTATACT     LPSWAYT        2     0
CTGCCGTCGTTGCTTCCTGCG     LPSLLPA        2     0
CTGCCGTCGTTGTTGTCTATG     LPSLLSM        2     0
CTGCCGTCGTTTATTCCGTAT     LPSFIPY        2     0
CTGCCGTCGTTTCTTAGTTGG     LPSFLSW        2     0
CTGCCGTCTAAAGCGATTCGG     LPSKAIR        2     0
CTGCCGTCTAAGCATCCGTCG     LPSKHPS        2     0
CTGCCGTCTAATCAGCATATG     LPSNQHM        2     0
CTGCCGTCTAATCCGAAGTAT     LPSNPKY        2     0
CTGCCGTCTACACATCCTTCT     LPSTHPS        2     0
CTGCCGTCTACGCTGTTTCGT     LPSTLFR        2     0
CTGCCGTCTACGCTTCCGAAG     LPSTLPK        2     0
CTGCCGTCTACTCTTCCTCTG     LPSTLPL        2     0
CTGCCGTCTACTGGTCAGATG     LPSTGQM        2     0
CTGCCGTCTAGTCCGTTGCGT     LPSSPLR        2     0
CTGCCGTCTATGCTTAATCCT     LPSMLNP        2     0
CTGCCGTCTATTCCGATGCGT     LPSIPMR        2     0
CTGCCGTCTATTCCGCATGCG     LPSIPHA        2     0
CTGCCGTCTCAGCATACTCCG     LPSQHTP        2     0
CTGCCGTCTCAGCTTCCTCGG     LPSQLPR        2     0
CTGCCGTCTCATCAGCCTCTT     LPSHQPL        2     0
CTGCCGTCTCATCTGCATTAG     LPSHLHQ        2     0
CTGCCGTCTCATGCGTTGTTG     LPSHALL        2     0
CTGCCGTCTCATGCTCATTCG     LPSHAHS        2     0
CTGCCGTCTCCGCATACTGCT     LPSPHTA        2     0
CTGCCGTCTCCTAGTATGCAG     LPSPSMQ        2     0
CTGCCGTCTCGTAATCCTGAG     LPSRNPE        2     0
CTGCCGTCTCGTAGTGCGATT     LPSRSAI        2     0
CTGCCGTCTCGTATGCCGCTG     LPSRMPL        2     0
CTGCCGTCTCTGACTCCTTTG     LPSLTPL        2     0
CTGCCGTCTCTGCATGCGTTG     LPSLHAL        2     0
CTGCCGTCTCTTCCGAAGTGG     LPSLPKW        2     0
CTGCCGTCTCTTCGTTTGGCG     LPSLRLA        2     0
CTGCCGTCTCTTGGGAGTCTT     LPSLGSL        2     0
CTGCCGTCTGAGGGGCGTTCG     LPSEGRS        2     0
CTGCCGTCTGATACTATGTAT     LPSDTMY        2     0
CTGCCGTCTGATGATCGGTGT     LPSDDRC        2     0
CTGCCGTCTGCTAATTCGGGG     LPSANSG        2     0
CTGCCGTCTGCTGCTACTAAG     LPSAATK        2     0
CTGCCGTCTGGGCTTCCGTAT     LPSGLPY        2     0
CTGCCGTCTGGGTTGGCGTGT     LPSGLAC        2     0
CTGCCGTCTGGTCATAATCAT     LPSGHNH        2     0
CTGCCGTCTGGTCATCATACG     LPSGHHT        2     0
CTGCCGTCTGTGCTTACTCCG     LPSVLTP        2     0
CTGCCGTCTGTTTCGTCTCTT     LPSVSSL        2     0
CTGCCGTCTTCGCTTCGGATT     LPSSLRI        2     0
CTGCCGTCTTTTCCTTCGGCT     LPSFPSA        2     0
CTGCCGTGGAATAATCGGTAT     LPWNNRY        2     0
CTGCCGTGGAATCCGAGTCTT     LPWNPSL        2     0
CTGCCGTGGAATCTGCTGTTG     LPWNLLL        2     0
CTGCCGTGGAATGTTACTGTT     LPWNVTV        2     0
CTGCCGTGGACGATGCAGTAT     LPWTMQY        2     0
CTGCCGTGGACGCCGCCTGGT     LPWTPPG        2     0
CTGCCGTGGACGCTTACTCAT     LPWTLTH        2     0
CTGCCGTGGACGCTTCTGACT     LPWTLLT        2     0
CTGCCGTGGACTCCTGCTTGG     LPWTPAW        2     0
CTGCCGTGGAGGGCTTCTGCT     LPWRASA        2     0
CTGCCGTGGAGTACGTTGATT     LPWSTLI        2     0
CTGCCGTGGAGTCTTGCTCCT     LPWSLAP        2     0
CTGCCGTGGATGAGTCCTTAT     LPWMSPY        2     0
CTGCCGTGGATGGATACGTGT     LPWMDTC        2     0
CTGCCGTGGATTCCTAAGTCT     LPWIPKS        2     0
CTGCCGTGGCATCATATTGCT     LPWHHIA        2     0
CTGCCGTGGCATCCGCATCCT     LPWHPHP        2     0
CTGCCGTGGCATCCTACGGGT     LPWHPTG        2     0
CTGCCGTGGCATGATCATCCT     LPWHDHP        2     0
CTGCCGTGGCCGAATTCTTCG     LPWPNSS        2     0
CTGCCGTGGCCTACTGGGAAG     LPWPTGK        2     0
CTGCCGTGGCGTCCTGAGGTG     LPWRPEV        2     0
CTGCCGTGGCTTGGTCGTTCT     LPWLGRS        2     0
CTGCCGTGGGAGCCTCATGCG     LPWEPHA        2     0
CTGCCGTGGGAGCCTTTGAAT     LPWEPLN        2     0
CTGCCGTGGGAGTCTACTCCT     LPWESTP        2     0
CTGCCGTGGGAGTTTCCGGCT     LPWEFPA        2     0
CTGCCGTGGGATAGGGGTCCG     LPWDRGP        2     0
CTGCCGTGGGGGTCGCCGTTG     LPWGSPL        2     0
CTGCCGTGGGGTTTGCATGAT     LPWGLHD        2     0
CTGCCGTGGGTGACGCGTAAT     LPWVTRN        2     0
CTGCCGTGGGTGCCTCTTCTT     LPWVPLL        2     0
CTGCCGTGGTAGCTGACGGTT     LPWQLTV        2     0
CTGCCGTGGTATGGTGCGATG     LPWYGAM        2     0
CTGCCGTGGTCGTTGTCTCAT     LPWSLSH        2     0
CTGCCGTGGTCTATGCGTGAG     LPWSMRE        2     0
CTGCCGTGGTTGAATCCTGCG     LPWLNPA        2     0
CTGCCGTGTAATAATACGATT     LPCNNTI        2     0
CTGCCGTGTCAGAGTCCTGAG     LPCQSPE        2     0
CTGCCGTGTCAGGATTCGTTG     LPCQDSL        2     0
CTGCCGTGTCCGCCTCCGATG     LPCPPPM        2     0
CTGCCGTGTCCTACTCATGCG     LPCPTHA        2     0
CTGCCGTGTCGGCATCATACT     LPCRHHT        2     0
CTGCCGTGTCGGGCTCCGTTG     LPCRAPL        2     0
CTGCCGTGTTCGGGGTCTTGT     LPCSGSC        2     0
CTGCCGTGTTGTGTTTCGCGT     LPCCVSR        2     0
CTGCCGTTGAAGATGTGGGCG     LPLKMWA        2     0
CTGCCGTTGAATGGTAATCGT     LPLNGNR        2     0
CTGCCGTTGACGAATCCGGTT     LPLTNPV        2     0
CTGCCGTTGACGCCGCTTCCT     LPLTPLP        2     0
CTGCCGTTGAGGGATATTCGT     LPLRDIR        2     0
CTGCCGTTGAGTACTACTACG     LPLSTTT        2     0
CTGCCGTTGCATCATCCTCCT     LPLHHPP        2     0
CTGCCGTTGCATCCGTTTCCG     LPLHPFP        2     0
CTGCCGTTGCCGCCGCGTTCG     LPLPPRS        2     0
CTGCCGTTGCCTCATCATCCT     LPLPHHP        2     0
CTGCCGTTGCCTCCGCTGCTG     LPLPPLL        2     0
CTGCCGTTGCTTCCTCATTCT     LPLLPHS        2     0
CTGCCGTTGCTTGATATTTCG     LPLLDIS        2     0
CTGCCGTTGGAGGTGGCTCCG     LPLEVAP        2     0
CTGCCGTTGGGGACTCTGCGT     LPLGTLR        2     0
CTGCCGTTGGTGCCTGCTGCT     LPLVPAA        2     0
CTGCCGTTGTAGAAGGCGTGG     LPLQKAW        2     0
CTGCCGTTGTATACGCTGCCT     LPLYTLP        2     0
CTGCCGTTGTCGCTTGATGAT     LPLSLDD        2     0
CTGCCGTTGTTGCCGGGTTGT     LPLLPGC        2     0
CTGCCGTTGTTGCGTACTTCG     LPLLRTS        2     0
CTGCCGTTTAAGCATTTTGAG     LPFKHFE        2     0
CTGCCGTTTACGCCTACTCAT     LPFTPTH        2     0
CTGCCGTTTACGCTTTTGAAT     LPFTLLN        2     0
CTGCCGTTTACTGCGCCTCCT     LPFTAPP        2     0
CTGCCGTTTAGGGTTGCGTTG     LPFRVAL        2     0
CTGCCGTTTCAGCGTCCGCCG     LPFQRPP        2     0
CTGCCGTTTCCGTTTTCTCGT     LPFPFSR        2     0
CTGCCGTTTGAGCCTCATCCG     LPFEPHP        2     0
CTGCCTAAGAATAGTGCTCGG     LPKNSAR        2     0
CTGCCTAAGACGACGCATGCG     LPKTTHA        2     0
CTGCCTAAGACTCTGGATGTT     LPKTLDV        2     0
CTGCCTAAGAGTAGTCCTCCT     LPKSSPP        2     0
CTGCCTAAGAGTGCGGTGCGT     LPKSAVR        2     0
CTGCCTAAGATGATGAAGCCG     LPKMMKP        2     0
CTGCCTAAGATTAATCCGTGG     LPKINPW        2     0
CTGCCTAAGATTGGTCATCTT     LPKIGHL        2     0
CTGCCTAAGATTGTGCCTCAT     LPKIVPH        2     0
CTGCCTAAGCAGCCTGATTCT     LPKQPDS        2     0
CTGCCTAAGCAGGATCATCAT     LPKQDHH        2     0
CTGCCTAAGCATATTATGTGT     LPKHIMC        2     0
CTGCCTAAGCATATTCATCCT     LPKHIHP        2     0
CTGCCTAAGCATCCGCCTTCG     LPKHPPS        2     0
CTGCCTAAGCATTCGGAGACT     LPKHSET        2     0
CTGCCTAAGCATTCTACTCAT     LPKHSTH        2     0
CTGCCTAAGCCGAAGCCGTAT     LPKPKPY        2     0
CTGCCTAAGCCGCCGAGTACT     LPKPPST        2     0
CTGCCTAAGCCGCTTAGGACG     LPKPLRT        2     0
CTGCCTAAGCCGGTGACTGCT     LPKPVTA        2     0
CTGCCTAAGCCGTTTCCTACG     LPKPFPT        2     0
CTGCCTAAGCCTCCTCTGCAG     LPKPPLQ        2     0
CTGCCTAAGCCTGTTCCGGTT     LPKPVPV        2     0
CTGCCTAAGCTGACGGCGTCG     LPKLTAS        2     0
CTGCCTAAGCTGAGTCTTGGT     LPKLSLG        2     0
CTGCCTAAGCTGAGTTGTCCT     LPKLSCP        2     0
CTGCCTAAGCTGCCTGATAAT     LPKLPDN        2     0
CTGCCTAAGCTTACTGGTACT     LPKLTGT        2     0
CTGCCTAAGCTTCCGGAGCGG     LPKLPER        2     0
CTGCCTAAGCTTCCTAGGCCT     LPKLPRP        2     0
CTGCCTAAGCTTGTTCCTCCG     LPKLVPP        2     0
CTGCCTAAGGAGACGTTTCTG     LPKETFL        2     0
CTGCCTAAGGAGCCTCATGCT     LPKEPHA        2     0
CTGCCTAAGGATACTCTGAAG     LPKDTLK        2     0
CTGCCTAAGGATCATACGCAT     LPKDHTH        2     0
CTGCCTAAGGCGGTTCGTAAT     LPKAVRN        2     0
CTGCCTAAGGGTAATGCGTTG     LPKGNAL        2     0
CTGCCTAAGGGTGCTAAGCCT     LPKGAKP        2     0
CTGCCTAAGGTTATGTCTGGT     LPKVMSG        2     0
CTGCCTAAGTATCAGCAGACG     LPKYQQT        2     0
CTGCCTAAGTGGAGTCCTCGT     LPKWSPR        2     0
CTGCCTAAGTGGGATACGATG     LPKWDTM        2     0
CTGCCTAATAAGCCTGATTCG     LPNKPDS        2     0
CTGCCTAATAAGGTGCCTCCG     LPNKVPP        2     0
CTGCCTAATAATCATTCGAAT     LPNNHSN        2     0
CTGCCTAATACGCCGCTGTTT     LPNTPLF        2     0
CTGCCTAATACGGTTACGAGT     LPNTVTS        2     0
CTGCCTAATACTCAGCATCGT     LPNTQHR        2     0
CTGCCTAATACTCCGACGCGT     LPNTPTR        2     0
CTGCCTAATACTCCTCTGCAT     LPNTPLH        2     0
CTGCCTAATAGTAGGCCTCTG     LPNSRPL        2     0
CTGCCTAATATGCGAGATACG     LPNMRDT        2     0
CTGCCTAATATGGCTCTTCGT     LPNMALR        2     0
CTGCCTAATATTACTACGCCG     LPNITTP        2     0
CTGCCTAATCAGAGTCCGCGT     LPNQSPR        2     0
CTGCCTAATCATACTCATCGT     LPNHTHR        2     0
CTGCCTAATCATCGTCATGCT     LPNHRHA        2     0
CTGCCTAATCATCTGCTGCTG     LPNHLLL        2     0
CTGCCTAATCCGACGAGTCTT     LPNPTSL        2     0
CTGCCTAATCCGCAGCAGAAT     LPNPQQN        2     0
CTGCCTAATCCGGGTACTCAT     LPNPGTH        2     0
CTGCCTAATCGTCTGCATTAT     LPNRLHY        2     0
CTGCCTAATCGTTCTGAGCGT     LPNRSER        2     0
CTGCCTAATGCGGCTATGCTG     LPNAAML        2     0
CTGCCTAATGCTACTGCTCCT     LPNATAP        2     0
CTGCCTAATGGTCCTACTCGT     LPNGPTR        2     0
CTGCCTAATGGTTCGATGAAG     LPNGSMK        2     0
CTGCCTAATGTTTATTCGTTG     LPNVYSL        2     0
CTGCCTAATTCGCCGCTTCAT     LPNSPLH        2     0
CTGCCTAATTTTGCGCCTCCT     LPNFAPP        2     0
CTGCCTACGAAGCCGACTCTT     LPTKPTL        2     0
CTGCCTACGAATAATCATTAT     LPTNNHY        2     0
CTGCCTACGAATACGCAGCAT     LPTNTQH        2     0
CTGCCTACGAATCTGCATCCT     LPTNLHP        2     0
CTGCCTACGAATGGTGGTCCG     LPTNGGP        2     0
CTGCCTACGAATTCGCCTCCT     LPTNSPP        2     0
CTGCCTACGACGAATGCGTTT     LPTTNAF        2     0
CTGCCTACGACGCTTAGGGTG     LPTTLRV        2     0
CTGCCTACGACTCAGCCTAAG     LPTTQPK        2     0
CTGCCTACGACTGCTCGTCCT     LPTTARP        2     0
CTGCCTACGACTGTTCATACG     LPTTVHT        2     0
CTGCCTACGAGTCTGGTGCGT     LPTSLVR        2     0
CTGCCTACGAGTGGTGTTGCG     LPTSGVA        2     0
CTGCCTACGAGTTCGCCTCTG     LPTSSPL        2     0
CTGCCTACGATGACTTCTGGT     LPTMTSG        2     0
CTGCCTACGATTAATGTTGTT     LPTINVV        2     0
CTGCCTACGATTCGGCCTTTT     LPTIRPF        2     0
CTGCCTACGCATCGTATGCCT     LPTHRMP        2     0
CTGCCTACGCATGCGCATCTT     LPTHAHL        2     0
CTGCCTACGCATGCTCCTCCT     LPTHAPP        2     0
CTGCCTACGCATTCGCCGAAT     LPTHSPN        2     0
CTGCCTACGCCGGTTTATTCT     LPTPVYS        2     0
CTGCCTACGCCTCCGCAGCCT     LPTPPQP        2     0
CTGCCTACGCGTAATTGGACG     LPTRNWT        2     0
CTGCCTACGCGTCATATTTTG     LPTRHIL        2     0
CTGCCTACGCTGCATATGAAT     LPTLHMN        2     0
CTGCCTACGCTGCATCCTTAT     LPTLHPY        2     0
CTGCCTACGCTGCCGGATCTT     LPTLPDL        2     0
CTGCCTACGCTGCTTACGTCT     LPTLLTS        2     0
CTGCCTACGCTTCCTCCGATG     LPTLPPM        2     0
CTGCCTACGGAGCATCCGCCT     LPTEHPP        2     0
CTGCCTACGGATAATCCGACG     LPTDNPT        2     0
CTGCCTACGGATACGAATCAT     LPTDTNH        2     0
CTGCCTACGTCTCCGCCTCAT     LPTSPPH        2     0
CTGCCTACGTGGCCTCAGGAG     LPTWPQE        2     0
CTGCCTACGTGGTCGACTTCT     LPTWSTS        2     0
CTGCCTACGTTGGTGCAGCCT     LPTLVQP        2     0
CTGCCTACTAATCCGACTCCT     LPTNPTP        2     0
CTGCCTACTACTCCTACGTGG     LPTTPTW        2     0
CTGCCTACTACTCGGCATACT     LPTTRHT        2     0
CTGCCTACTACTTGGATGGTG     LPTTWMV        2     0
CTGCCTACTAGGATGCCGTCG     LPTRMPS        2     0
CTGCCTACTAGTCGTACTGAT     LPTSRTD        2     0
CTGCCTACTAGTGCTCATCAT     LPTSAHH        2     0
CTGCCTACTAGTTCGATTCAT     LPTSSIH        2     0
CTGCCTACTATGTCTCCTCAT     LPTMSPH        2     0
CTGCCTACTCAGGTTCCGCAT     LPTQVPH        2     0
CTGCCTACTCAGTGGACGAAG     LPTQWTK        2     0
CTGCCTACTCATACGCGGTAT     LPTHTRY        2     0
CTGCCTACTCATCCGCCGCAT     LPTHPPH        2     0
CTGCCTACTCATCCGCTTATG     LPTHPLM        2     0
CTGCCTACTCCGAGTACTCCT     LPTPSTP        2     0
CTGCCTACTCCGATGCCTCCT     LPTPMPP        2     0
CTGCCTACTCCGCCGACGCAT     LPTPPTH        2     0
CTGCCTACTCCGCCGCCTAGT     LPTPPPS        2     0
CTGCCTACTCCGCCTTCGCTT     LPTPPSL        2     0
CTGCCTACTCCGCTGCTGAAT     LPTPLLN        2     0
CTGCCTACTCCTACTCCGCTT     LPTPTPL        2     0
CTGCCTACTCCTCAGGCTCCG     LPTPQAP        2     0
CTGCCTACTCCTCCGCGTTTT     LPTPPRF        2     0
CTGCCTACTCCTCGGTCTGCT     LPTPRSA        2     0
CTGCCTACTCCTGTTCATCCT     LPTPVHP        2     0
CTGCCTACTCGTAAGCCGGTG     LPTRKPV        2     0
CTGCCTACTCGTGCGCCTTAT     LPTRAPY        2     0
CTGCCTACTCGTGCTCCTCAT     LPTRAPH        2     0
CTGCCTACTCTGACTCTTTCT     LPTLTLS        2     0
CTGCCTACTCTGCCTCGTACG     LPTLPRT        2     0
CTGCCTACTCTTCCTCCTGCT     LPTLPPA        2     0
CTGCCTACTCTTCGGCTTGTG     LPTLRLV        2     0
CTGCCTACTGAGCTTGCTAGT     LPTELAS        2     0
CTGCCTACTGATCGTTCTCAT     LPTDRSH        2     0
CTGCCTACTGATGATATTACT     LPTDDIT        2     0
CTGCCTACTGCTACTACTTAG     LPTATTQ        2     0
CTGCCTACTGCTCAGACGCGG     LPTAQTR        2     0
CTGCCTACTGCTCATATGGTG     LPTAHMV        2     0
CTGCCTACTGGGGCGCCTCAT     LPTGAPH        2     0
CTGCCTACTGGTAATAGGCTT     LPTGNRL        2     0
CTGCCTACTGGTCCGTTTCAG     LPTGPFQ        2     0
CTGCCTACTGTTAAGACTCAT     LPTVKTH        2     0
CTGCCTACTTATGAGTCGATG     LPTYESM        2     0
CTGCCTACTTCTGTGGCGTCG     LPTSVAS        2     0
CTGCCTACTTGGCAGTCGTTG     LPTWQSL        2     0
CTGCCTACTTTGCCTCCTGCG     LPTLPPA        2     0
CTGCCTAGGAATCAGGAGTAT     LPRNQEY        2     0
CTGCCTAGGAATGTGTCTACT     LPRNVST        2     0
CTGCCTAGGACGCTTCAGCCG     LPRTLQP        2     0
CTGCCTAGGACGTAGATGCAT     LPRTQMH        2     0
CTGCCTAGGACGTAGCTGCCT     LPRTQLP        2     0
CTGCCTAGGAGTAGTACGACG     LPRSSTT        2     0
CTGCCTAGGCAGGCTTCTCTG     LPRQASL        2     0
CTGCCTAGGCATACTGGTCCG     LPRHTGP        2     0
CTGCCTAGGCATTTGTGGTCT     LPRHLWS        2     0
CTGCCTAGGCCTCTGACGCAT     LPRPLTH        2     0
CTGCCTAGGCTTCATCTGCTG     LPRLHLL        2     0
CTGCCTAGGCTTTCGGATGAT     LPRLSDD        2     0
CTGCCTAGGGAGCTGCTGCTT     LPRELLL        2     0
CTGCCTAGGGAGGTTGCGTTT     LPREVAF        2     0
CTGCCTAGGGATCCTACTATT     LPRDPTI        2     0
CTGCCTAGGGCGCAGTGGGAT     LPRAQWD        2     0
CTGCCTAGGGGTTCTGCGTGG     LPRGSAW        2     0
CTGCCTAGGGTGGCGCCTCTG     LPRVAPL        2     0
CTGCCTAGGGTGGCGTTGACG     LPRVALT        2     0
CTGCCTAGGTATACGACTCTT     LPRYTTL        2     0
CTGCCTAGGTATACGTCTACT     LPRYTST        2     0
CTGCCTAGGTCTTCTACTCCT     LPRSSTP        2     0
CTGCCTAGGTGGTCTAGTGCG     LPRWSSA        2     0
CTGCCTAGGTGGTTTCTTGAG     LPRWFLE        2     0
CTGCCTAGTAAGCCTCGTCTG     LPSKPRL        2     0
CTGCCTAGTAAGCTGGTTTCG     LPSKLVS        2     0
CTGCCTAGTAATCGGACTATG     LPSNRTM        2     0
CTGCCTAGTAATCTGCAGACG     LPSNLQT        2     0
CTGCCTAGTACGATGGTTCCT     LPSTMVP        2     0
CTGCCTAGTACGTCGAGGCCG     LPSTSRP        2     0
CTGCCTAGTACGTCTGTTCCT     LPSTSVP        2     0
CTGCCTAGTCAGACTAATCGT     LPSQTNR        2     0
CTGCCTAGTCAGCATATTATG     LPSQHIM        2     0
CTGCCTAGTCAGTGGCATGGG     LPSQWHG        2     0
CTGCCTAGTCATAAGCTTGGT     LPSHKLG        2     0
CTGCCTAGTCATCCGCAGCGT     LPSHPQR        2     0
CTGCCTAGTCATGCGTATATT     LPSHAYI        2     0
CTGCCTAGTCATGCTCGTCCG     LPSHARP        2     0
CTGCCTAGTCCGATTAGGGGG     LPSPIRG        2     0
CTGCCTAGTCCGTTGGTGCAT     LPSPLVH        2     0
CTGCCTAGTCCTCCGCATCCG     LPSPPHP        2     0
CTGCCTAGTCCTGCTCATTTT     LPSPAHF        2     0
CTGCCTAGTCCTGGTCCTCTT     LPSPGPL        2     0
CTGCCTAGTCGTCCTCAGTTT     LPSRPQF        2     0
CTGCCTAGTCTGGCGCCTCGT     LPSLAPR        2     0
CTGCCTAGTCTTCCGATTCAT     LPSLPIH        2     0
CTGCCTAGTGAGCCGCGGCAT     LPSEPRH        2     0
CTGCCTAGTGATATGCCTCCT     LPSDMPP        2     0
CTGCCTAGTGCGCCTCTTCTT     LPSAPLL        2     0
CTGCCTAGTGCTGCGATTGGT     LPSAAIG        2     0
CTGCCTAGTGCTTATCTGAAT     LPSAYLN        2     0
CTGCCTAGTGGTCCGTATCGT     LPSGPYR        2     0
CTGCCTAGTGGTCCTAAGCTG     LPSGPKL        2     0
CTGCCTAGTGTTGATCTGAGT     LPSVDLS        2     0
CTGCCTAGTTCGCATCGTGCT     LPSSHRA        2     0
CTGCCTAGTTCGCTTCCTCCT     LPSSLPP        2     0
CTGCCTAGTTGGTCGGAGCGT     LPSWSER        2     0
CTGCCTAGTTGTACGCCTCTG     LPSCTPL        2     0
CTGCCTAGTTTTACTGCGTTT     LPSFTAF        2     0
CTGCCTAGTTTTCATATGCAA     LPSFHMQ        2     0
CTGCCTATGAAGCTGCTTGAG     LPMKLLE        2     0
CTGCCTATGACGACGTATGCG     LPMTTYA        2     0
CTGCCTATGACGCCGCTGCAT     LPMTPLH        2     0
CTGCCTATGACGCGGTTTCTG     LPMTRFL        2     0
CTGCCTATGACGCTTCAGAGG     LPMTLQR        2     0
CTGCCTATGACGGATACGCTG     LPMTDTL        2     0
CTGCCTATGACTAGTCCGCTT     LPMTSPL        2     0
CTGCCTATGAGTATGTCGTGG     LPMSMSW        2     0
CTGCCTATGATGACTCCTCTG     LPMMTPL        2     0
CTGCCTATGCATCCGAAGTTT     LPMHPKF        2     0
CTGCCTATGCATCCGATTCCG     LPMHPIP        2     0
CTGCCTATGCCGAGTGTTAAT     LPMPSVN        2     0
CTGCCTATGCCGCATTCTCTT     LPMPHSL        2     0
CTGCCTATGCCGTCGCTTACT     LPMPSLT        2     0
CTGCCTATGCCTCATCGGGGT     LPMPHRG        2     0
CTGCCTATGCCTCCTAATCTT     LPMPPNL        2     0
CTGCCTATGCCTGGGAAGGAG     LPMPGKE        2     0
CTGCCTATGCGGGCGGCGCCT     LPMRAAP        2     0
CTGCCTATGCGGGGTATTTTG     LPMRGIL        2     0
CTGCCTATGCTTTCGACTCCT     LPMLSTP        2     0
CTGCCTATGGAGGATGGGAGT     LPMEDGS        2     0
CTGCCTATGGGTTCGTCTGCT     LPMGSSA        2     0
CTGCCTATGTAGATGGAGCTG     LPMQMEL        2     0
CTGCCTATGTCGCGGCTTTCG     LPMSRLS        2     0
CTGCCTATTAGTATTGCTGCG     LPISIAA        2     0
CTGCCTATTCAGACTCGTTTG     LPIQTRL        2     0
CTGCCTATTCAGTTGCAGTTG     LPIQLQL        2     0
CTGCCTATTCCTCCTTGGTGT     LPIPPWC        2     0
CTGCCTATTCTGACGTATTCG     LPILTYS        2     0
CTGCCTATTCTGCCGCATCCT     LPILPHP        2     0
CTGCCTATTCTTTATCCTGCT     LPILYPA        2     0
CTGCCTATTTCTCCGCCTTCT     LPISPPS        2     0
CTGCCTCAGAAGATGCCTAAT     LPQKMPN        2     0
CTGCCTCAGAATACTATTACG     LPQNTIT        2     0
CTGCCTCAGAATAGGACTCTG     LPQNRTL        2     0
CTGCCTCAGAATCAGGAGGGT     LPQNQEG        2     0
CTGCCTCAGAATCTTACTCCT     LPQNLTP        2     0
CTGCCTCAGACGACGTTTCTT     LPQTTFL        2     0
CTGCCTCAGACGACTCATATT     LPQTTHI        2     0
CTGCCTCAGACGCGTATTAAT     LPQTRIN        2     0
CTGCCTCAGACTCAGCATCGG     LPQTQHR        2     0
CTGCCTCAGACTCCTTTGTCG     LPQTPLS        2     0
CTGCCTCAGACTCGTACGCAT     LPQTRTH        2     0
CTGCCTCAGACTCGTCTTGTT     LPQTRLV        2     0
CTGCCTCAGACTCTTCTTAAT     LPQTLLN        2     0
CTGCCTCAGACTGCGCCTCAT     LPQTAPH        2     0
CTGCCTCAGACTGCGCCTCCT     LPQTAPP        2     0
CTGCCTCAGAGGATGCTTGCG     LPQRMLA        2     0
CTGCCTCAGAGTGATACGAGT     LPQSDTS        2     0
CTGCCTCAGATGATGATGATT     LPQMMMI        2     0
CTGCCTCAGATGATGGCGTCG     LPQMMAS        2     0
CTGCCTCAGATGCCGGCTAGG     LPQMPAR        2     0
CTGCCTCAGATGGCGGATTTG     LPQMADL        2     0
CTGCCTCAGATTCTTAAGCTT     LPQILKL        2     0
CTGCCTCAGCACCCTACGTCT     LPQHPTS        2     0
CTGCCTCAGCATACTGATACT     LPQHTDT        2     0
CTGCCTCAGCATCATATTCGT     LPQHHIR        2     0
CTGCCTCAGCATCCGAGGACT     LPQHPRT        2     0
CTGCCTCAGCATGGGGAGTTT     LPQHGEF        2     0
CTGCCTCAGCCGATGTATGCT     LPQPMYA        2     0
CTGCCTCAGCCGCCTCAGTCT     LPQPPQS        2     0
CTGCCTCAGCCGCCTTCTAGG     LPQPPSR        2     0
CTGCCTCAGCCGCTTGTTTTT     LPQPLVF        2     0
CTGCCTCAGCCGGTTTCGAAT     LPQPVSN        2     0
CTGCCTCAGCCTACTGGTAGT     LPQPTGS        2     0
CTGCCTCAGCCTCAGTTGTCT     LPQPQLS        2     0
CTGCCTCAGCCTCCGTGTCGG     LPQPPCR        2     0
CTGCCTCAGCCTCCTCTTACT     LPQPPLT        2     0
CTGCCTCAGCCTCTTACTATG     LPQPLTM        2     0
CTGCCTCAGCCTGATACTCCG     LPQPDTP        2     0
CTGCCTCAGCGGCCTAATTCG     LPQRPNS        2     0
CTGCCTCAGCTGATTCCTCGG     LPQLIPR        2     0
CTGCCTCAGCTGCAGATGCAG     LPQLQMQ        2     0
CTGCCTCAGCTGCATAATGGG     LPQLHNG        2     0
CTGCCTCAGCTGCCTAGGGCG     LPQLPRA        2     0
CTGCCTCAGCTGGTGATGCCG     LPQLVMP        2     0
CTGCCTCAGCTTGATAGGAAT     LPQLDRN        2     0
CTGCCTCAGCTTGCGGCTGCT     LPQLAAA        2     0
CTGCCTCAGCTTGCTCCTTTT     LPQLAPF        2     0
CTGCCTCAGCTTGTGAAGCAT     LPQLVKH        2     0
CTGCCTCAGGAGTGGACGGTG     LPQEWTV        2     0
CTGCCTCAGGATAAGCGGTTG     LPQDKRL        2     0
CTGCCTCAGGATCATTATCGT     LPQDHYR        2     0
CTGCCTCAGGATCTTCCGAGT     LPQDLPS        2     0
CTGCCTCAGGATGGGTCGGTT     LPQDGSV        2     0
CTGCCTCAGGCTCCTACGTAT     LPQAPTY        2     0
CTGCCTCAGGCTGCGTCTCGT     LPQAASR        2     0
CTGCCTCAGGGGGTTGCTCGT     LPQGVAR        2     0
CTGCCTCAGGTGCGTGGGTCT     LPQVRGS        2     0
CTGCCTCAGGTGCTTGATGAG     LPQVLDE        2     0
CTGCCTCAGGTGTCGCGTATG     LPQVSRM        2     0
CTGCCTCAGGTTGGTACTGCT     LPQVGTA        2     0
CTGCCTCAGGTTTTTCCGCGT     LPQVFPR        2     0
CTGCCTCAGTAGAAGCATCCG     LPQQKHP        2     0
CTGCCTCAGTATATGATTGGT     LPQYMIG        2     0
CTGCCTCAGTATCGTGCTCTG     LPQYRAL        2     0
CTGCCTCAGTATGCTAAGATG     LPQYAKM        2     0
CTGCCTCAGTGGCCTGCTCCT     LPQWPAP        2     0
CTGCCTCAGTTGATTGGTGCG     LPQLIGA        2     0
CTGCCTCAGTTGTATCCTGGG     LPQLYPG        2     0
CTGCCTCATAATAATATGTTG     LPHNNML        2     0
CTGCCTCATAATCCGCTTATG     LPHNPLM        2     0
CTGCCTCATAATCTGACTTCT     LPHNLTS        2     0
CTGCCTCATAATGCGATGCCT     LPHNAMP        2     0
CTGCCTCATACGCATACGATT     LPHTHTI        2     0
CTGCCTCATACGCATACTCCT     LPHTHTP        2     0
CTGCCTCATACGCCTGGTACG     LPHTPGT        2     0
CTGCCTCATACGCGGACGCCG     LPHTRTP        2     0
CTGCCTCATACGTGGAGTGGG     LPHTWSG        2     0
CTGCCTCATACTACGAGGACG     LPHTTRT        2     0
CTGCCTCATAGTAAGGCTCAG     LPHSKAQ        2     0
CTGCCTCATAGTACTGCGTCT     LPHSTAS        2     0
CTGCCTCATATGCCTCTGGCG     LPHMPLA        2     0
CTGCCTCATCAGCATTCTACG     LPHQHST        2     0
CTGCCTCATCATATGCCGCGT     LPHHMPR        2     0
CTGCCTCATCCGAGTCATAAG     LPHPSHK        2     0
CTGCCTCATCCGCCTTCTGTT     LPHPPSV        2     0
CTGCCTCATCCGTCGCATTTT     LPHPSHF        2     0
CTGCCTCATCCTACGGCGCCT     LPHPTAP        2     0
CTGCCTCATCCTACTTTGCAT     LPHPTLH        2     0
CTGCCTCATCCTCATGTGCGT     LPHPHVR        2     0
CTGCCTCATCCTCCTCCGACG     LPHPPPT        2     0
CTGCCTCATCCTGATCCTCTG     LPHPDPL        2     0
CTGCCTCATCCTGATCGTAAT     LPHPDRN        2     0
CTGCCTCATCCTGGTCAGACT     LPHPGQT        2     0
CTGCCTCATCGGATTACGGAG     LPHRITE        2     0
CTGCCTCATCGGCTTGATCCG     LPHRLDP        2     0
CTGCCTCATCGTCTGCTTGAT     LPHRLLD        2     0
CTGCCTCATCTTACTTTGACT     LPHLTLT        2     0
CTGCCTCATCTTCCTCCTAGT     LPHLPPS        2     0
CTGCCTCATGAGCCGGATACG     LPHEPDT        2     0
CTGCCTCATGAGTCGCAGTCG     LPHESQS        2     0
CTGCCTCATGCGCCTGGAATG     LPHAPGM        2     0
CTGCCTCATGCGCGGTTTTCG     LPHARFS        2     0
CTGCCTCATGCGCTTCCTCGT     LPHALPR        2     0
CTGCCTCATGCGTCTCAGTTG     LPHASQL        2     0
CTGCCTCATGCTCATCGTACT     LPHAHRT        2     0
CTGCCTCATGCTCCTACGTAT     LPHAPTY        2     0
CTGCCTCATGGTACTACGGGG     LPHGTTG        2     0
CTGCCTCATGGTATTCCTGCG     LPHGIPA        2     0
CTGCCTCATGTGCCTGCGCTG     LPHVPAL        2     0
CTGCCTCATGTGCGTCCGGCG     LPHVRPA        2     0
CTGCCTCATGTTACGCCTCCG     LPHVTPP        2     0
CTGCCTCATGTTGATGGGTAG     LPHVDGQ        2     0
CTGCCTCATTATATTAGTAAT     LPHYISN        2     0
CTGCCTCATTATCGTCAGGCT     LPHYRQA        2     0
CTGCCTCATTTGGCTGCTCCT     LPHLAAP        2     0
CTGCCTCCGAAGAGTATTTTT     LPPKSIF        2     0
CTGCCTCCGAAGCATGATACT     LPPKHDT        2     0
CTGCCTCCGAAGCCTATTCTT     LPPKPIL        2     0
CTGCCTCCGAAGCCTTTGCCT     LPPKPLP        2     0
CTGCCTCCGAAGCTGTCTGCT     LPPKLSA        2     0
CTGCCTCCGAAGCTTCATTAG     LPPKLHQ        2     0
CTGCCTCCGAAGGGTCCTCCG     LPPKGPP        2     0
CTGCCTCCGAATAGTCGTCCT     LPPNSRP        2     0
CTGCCTCCGAATTGGCCTCCT     LPPNWPP        2     0
CTGCCTCCGACGCATGTGCCG     LPPTHVP        2     0
CTGCCTCCGACGCGTCATAAT     LPPTRHN        2     0
CTGCCTCCGACGCGTCTGACG     LPPTRLT        2     0
CTGCCTCCGACGGCTAGGCCT     LPPTARP        2     0
CTGCCTCCGACTAGTTCTGTT     LPPTSSV        2     0
CTGCCTCCGACTCTGCTTTTG     LPPTLLL        2     0
CTGCCTCCGACTCTTCTGCAT     LPPTLLH        2     0
CTGCCTCCGACTGAGCGGGTG     LPPTERV        2     0
CTGCCTCCGACTGTTACTACG     LPPTVTT        2     0
CTGCCTCCGACTTATCTTCAG     LPPTYLQ        2     0
CTGCCTCCGACTTGGTCTCAT     LPPTWSH        2     0
CTGCCTCCGACTTTGCCGTTT     LPPTLPF        2     0
CTGCCTCCGAGGCTTCTGGCG     LPPRLLA        2     0
CTGCCTCCGAGTCTTCATATG     LPPSLHM        2     0
CTGCCTCCGATGAATCAGCCT     LPPMNQP        2     0
CTGCCTCCGATGACTGCGCAT     LPPMTAH        2     0
CTGCCTCCGATGCATACTTAT     LPPMHTY        2     0
CTGCCTCCGATGCATAGTGCG     LPPMHSA        2     0
CTGCCTCCGATGCATCAGTAT     LPPMHQY        2     0
CTGCCTCCGATGGCGCCGTCT     LPPMAPS        2     0
CTGCCTCCGATGTATGGTCCT     LPPMYGP        2     0
CTGCCTCCGATGTTAACTAGT     LPPMLTS        2     0
CTGCCTCCGATGTTTATGCCT     LPPMFMP        2     0
CTGCCTCCGATTCCGCCTCCT     LPPIPPP        2     0
CTGCCTCCGCATACTTGGAGT     LPPHTWS        2     0
CTGCCTCCGCATCCGACTCGG     LPPHPTR        2     0
CTGCCTCCGCATGATCCGACT     LPPHDPT        2     0
CTGCCTCCGCATTCTCCTCCG     LPPHSPP        2     0
CTGCCTCCGCATTTGAAGTGG     LPPHLKW        2     0
CTGCCTCCGCCGCATCTTGAT     LPPPHLD        2     0
CTGCCTCCGCCGCGTCTGGTG     LPPPRLV        2     0
CTGCCTCCGCCGGGTGATCCT     LPPPGDP        2     0
CTGCCTCCGCCGTATCTGCTT     LPPPYLL        2     0
CTGCCTCCGCCTATTCTTAGT     LPPPILS        2     0
CTGCCTCCGCCTCATGCTCAT     LPPPHAH        2     0
CTGCCTCCGCCTCCTGATCAT     LPPPPDH        2     0
CTGCCTCCGCCTCGTATTGTT     LPPPRIV        2     0
CTGCCTCCGCCTCTTCATACT     LPPPLHT        2     0
CTGCCTCCGCGGACTCCTAAT     LPPRTPN        2     0
CTGCCTCCGCGTCCGTATCCT     LPPRPYP        2     0
CTGCCTCCGCTGCAGGGTTCT     LPPLQGS        2     0
CTGCCTCCGCTTAAGGATAGG     LPPLKDR        2     0
CTGCCTCCGCTTAATGTTATG     LPPLNVM        2     0
CTGCCTCCGCTTCAGGATACG     LPPLQDT        2     0
CTGCCTCCGCTTGTGTTGCTG     LPPLVLL        2     0
CTGCCTCCGGAGACGCTGTAT     LPPETLY        2     0
CTGCCTCCGGAGCAGGTTCGT     LPPEQVR        2     0
CTGCCTCCGGAGCATGTGTGG     LPPEHVW        2     0
CTGCCTCCGGATACGTTTGTG     LPPDTFV        2     0
CTGCCTCCGGATATTCTTAAT     LPPDILN        2     0
CTGCCTCCGGATCTGCTGGGT     LPPDLLG        2     0
CTGCCTCCGGCTCATGTGGCT     LPPAHVA        2     0
CTGCCTCCGGGGATGCCTACT     LPPGMPT        2     0
CTGCCTCCGGGGCCGAAGAAG     LPPGPKK        2     0
CTGCCTCCGGGTTTGATTCGT     LPPGLIR        2     0
CTGCCTCCGGTGCCTTCTAGT     LPPVPSS        2     0
CTGCCTCCGGTTCCGCTTGTT     LPPVPLV        2     0
CTGCCTCCGTATACTACTTGG     LPPYTTW        2     0
CTGCCTCCGTATAGTCATATG     LPPYSHM        2     0
CTGCCTCCGTATCATCCTTCT     LPPYHPS        2     0
CTGCCTCCGTATCCTTTGATG     LPPYPLM        2     0
CTGCCTCCGTCGCATCCTATG     LPPSHPM        2     0
CTGCCTCCGTCGCATCGGATT     LPPSHRI        2     0
CTGCCTCCGTCTATGAATTGG     LPPSMNW        2     0
CTGCCTCCGTCTTCTCCTCAG     LPPSSPQ        2     0
CTGCCTCCGTGGCCTTATGCG     LPPWPYA        2     0
CTGCCTCCGTGGGCTATTGCT     LPPWAIA        2     0
CTGCCTCCGTTGCATCCGGTG     LPPLHPV        2     0
CTGCCTCCGTTTATTCAGAGG     LPPFIQR        2     0
CTGCCTCCTAAGATGTCTACT     LPPKMST        2     0
CTGCCTCCTAAGCCGAATCGG     LPPKPNR        2     0
CTGCCTCCTAATGTGAATCAT     LPPNVNH        2     0
CTGCCTCCTACGCCGACTATT     LPPTPTI        2     0
CTGCCTCCTACTAATCTTACG     LPPTNLT        2     0
CTGCCTCCTACTACTCCGTCT     LPPTTPS        2     0
CTGCCTCCTACTAGGACGTTT     LPPTRTF        2     0
CTGCCTCCTACTCATAAGTAT     LPPTHKY        2     0
CTGCCTCCTACTCTGCTTGCG     LPPTLLA        2     0
CTGCCTCCTATGCAGCTTTCT     LPPMQLS        2     0
CTGCCTCCTATGCCTCAACAG     LPPMPQQ        2     0
CTGCCTCCTATGCTTCAGCGG     LPPMLQR        2     0
CTGCCTCCTATGGCTCTGAAT     LPPMALN        2     0
CTGCCTCCTATTGCGATTCTT     LPPIAIL        2     0
CTGCCTCCTATTGCGCTGCTG     LPPIALL        2     0
CTGCCTCCTCAGCGTTGGACT     LPPQRWT        2     0
CTGCCTCCTCAGCTGACGATG     LPPQLTM        2     0
CTGCCTCCTCAGCTGCGTCAG     LPPQLRQ        2     0
CTGCCTCCTCAGGGGCGGGAT     LPPQGRD        2     0
CTGCCTCCTCAGTCGCCTCCG     LPPQSPP        2     0
CTGCCTCCTCAGTCTCCTCAG     LPPQSPQ        2     0
CTGCCTCCTCAGTTGGGGCCG     LPPQLGP        2     0
CTGCCTCCTCATAATATTAAT     LPPHNIN        2     0
CTGCCTCCTCATACGGCTTTT     LPPHTAF        2     0
CTGCCTCCTCATACTCTGCAT     LPPHTLH        2     0
CTGCCTCCTCATCCTATTAGT     LPPHPIS        2     0
CTGCCTCCTCATCTTTATCGG     LPPHLYR        2     0
CTGCCTCCTCATGCTGAGTAT     LPPHAEY        2     0
CTGCCTCCTCATTCTATTTCG     LPPHSIS        2     0
CTGCCTCCTCATTTGCCTGCT     LPPHLPA        2     0
CTGCCTCCTCCGATGTCTCCT     LPPPMSP        2     0
CTGCCTCCTCCGCATAATCTT     LPPPHNL        2     0
CTGCCTCCTCCGGCTACTCAT     LPPPATH        2     0
CTGCCTCCTCCGGTTCCGAAG     LPPPVPK        2     0
CTGCCTCCTCCTAAGACTCCT     LPPPKTP        2     0
CTGCCTCCTCCTCAGTATTGG     LPPPQYW        2     0
CTGCCTCCTCCTCGGGATACT     LPPPRDT        2     0
CTGCCTCCTCCTCTTCCGCCG     LPPPLPP        2     0
CTGCCTCCTCCTCTTGCTCAG     LPPPLAQ        2     0
CTGCCTCCTCCTGCGTCTCCT     LPPPASP        2     0
CTGCCTCCTCCTGCTCAGACT     LPPPAQT        2     0
CTGCCTCCTCCTGTTATTGGT     LPPPVIG        2     0
CTGCCTCCTCGGGGTACTTGG     LPPRGTW        2     0
CTGCCTCCTCGGTCTGCTCCT     LPPRSAP        2     0
CTGCCTCCTCGTACTCATTCG     LPPRTHS        2     0
CTGCCTCCTCGTATGCATGAT     LPPRMHD        2     0
CTGCCTCCTCGTGCGTGGTAG     LPPRAWQ        2     0
CTGCCTCCTCGTGCTACGCTT     LPPRATL        2     0
CTGCCTCCTCGTGGTCATCTT     LPPRGHL        2     0
CTGCCTCCTCGTTCTCAGTAT     LPPRSQY        2     0
CTGCCTCCTCTGCCTCCGCTT     LPPLPPL        2     0
CTGCCTCCTCTTCAGACGTGG     LPPLQTW        2     0
CTGCCTCCTCTTCCGCCTGTT     LPPLPPV        2     0
CTGCCTCCTCTTCGTTGTAAG     LPPLRCK        2     0
CTGCCTCCTGAGCCGGTGCGT     LPPEPVR        2     0
CTGCCTCCTGAGCTTCCTACG     LPPELPT        2     0
CTGCCTCCTGATAGGCCTGGG     LPPDRPG        2     0
CTGCCTCCTGATCCTGCTCGT     LPPDPAR        2     0
CTGCCTCCTGATCGTCCTGTT     LPPDRPV        2     0
CTGCCTCCTGCGGTGCCGATG     LPPAVPM        2     0
CTGCCTCCTGCTACGATGAAT     LPPATMN        2     0
CTGCCTCCTGCTACTAATGTG     LPPATNV        2     0
CTGCCTCCTGCTATGGTGCGT     LPPAMVR        2     0
CTGCCTCCTGCTCCGTCTGTG     LPPAPSV        2     0
CTGCCTCCTGCTCCTCCTAAG     LPPAPPK        2     0
CTGCCTCCTGCTCGGGCGCCT     LPPARAP        2     0
CTGCCTCCTGCTGCTACTACT     LPPAATT        2     0
CTGCCTCCTGGGCATACGCAG     LPPGHTQ        2     0
CTGCCTCCTGGGCCGCCTCAG     LPPGPPQ        2     0
CTGCCTCCTGTGCAGCTGCAT     LPPVQLH        2     0
CTGCCTCCTGTTACGCCTTAT     LPPVTPY        2     0
CTGCCTCCTGTTCGGTTGCCT     LPPVRLP        2     0
CTGCCTCCTGTTCTGGATCGT     LPPVLDR        2     0
CTGCCTCCTGTTGCTAAGCCG     LPPVAKP        2     0
CTGCCTCCTTCTGGTACGCGG     LPPSGTR        2     0
CTGCCTCGGAATCATGCTCAT     LPRNHAH        2     0
CTGCCTCGGACGTGGACTCTT     LPRTWTL        2     0
CTGCCTCGGACTATTCTTGAG     LPRTILE        2     0
CTGCCTCGGACTCTGCCTGCG     LPRTLPA        2     0
CTGCCTCGGACTGATGCTATA     LPRTDAI        2     0
CTGCCTCGGACTGTGCTGCCT     LPRTVLP        2     0
CTGCCTCGGACTTATCATACT     LPRTYHT        2     0
CTGCCTCGGATGTGTCAGACG     LPRMCQT        2     0
CTGCCTCGGATTCCGGCTGCG     LPRIPAA        2     0
CTGCCTCGGATTCCTACGATT     LPRIPTI        2     0
CTGCCTCGGATTGCGCAGACG     LPRIAQT        2     0
CTGCCTCGGCATCAGCTTGAG     LPRHQLE        2     0
CTGCCTCGGCATCATCCTCTT     LPRHHPL        2     0
CTGCCTCGGCATCTGCAGCCG     LPRHLQP        2     0
CTGCCTCGGCATGTGACTCAG     LPRHVTQ        2     0
CTGCCTCGGCATGTTACGTAT     LPRHVTY        2     0
CTGCCTCGGCCTGTTACTGGG     LPRPVTG        2     0
CTGCCTCGGCTGAATCATTAT     LPRLNHY        2     0
CTGCCTCGGCTTACGACTCAT     LPRLTTH        2     0
CTGCCTCGGCTTCTGCTGCAT     LPRLLLH        2     0
CTGCCTCGGCTTGAGGGGCGG     LPRLEGR        2     0
CTGCCTCGGGATACGGCTCAG     LPRDTAQ        2     0
CTGCCTCGGGGTGTGCTTGAT     LPRGVLD        2     0
CTGCCTCGGGTGACGAATGTG     LPRVTNV        2     0
CTGCCTCGGGTGACTCCTATG     LPRVTPM        2     0
CTGCCTCGGGTTACGGCTCCT     LPRVTAP        2     0
CTGCCTCGGTATCAGCTGTCT     LPRYQLS        2     0
CTGCCTCGGTATCCTTCGCAT     LPRYPSH        2     0
CTGCCTCGGTCGACTGGTACG     LPRSTGT        2     0
CTGCCTCGGTCGCCTGTGGTT     LPRSPVV        2     0
CTGCCTCGGTCGTTGTCTCCT     LPRSLSP        2     0
CTGCCTCGGTCTGCGATTCCT     LPRSAIP        2     0
CTGCCTCGGTGGATTCCTCAG     LPRWIPQ        2     0
CTGCCTCGGTTGCCTACGCTT     LPRLPTL        2     0
CTGCCTCGGTTGGCTAATACT     LPRLANT        2     0
CTGCCTCGGTTTCATCTTGAT     LPRFHLD        2     0
CTGCCTCGTAATCATAGTGTG     LPRNHSV        2     0
CTGCCTCGTAATGTGAGTGCG     LPRNVSA        2     0
CTGCCTCGTAATGTGCCGCTG     LPRNVPL        2     0
CTGCCTCGTAATTGGCCGTCT     LPRNWPS        2     0
CTGCCTCGTAATTTGTTGCAT     LPRNLLH        2     0
CTGCCTCGTACGACTCTTCAT     LPRTTLH        2     0
CTGCCTCGTACGCAGACTCCG     LPRTQTP        2     0
CTGCCTCGTACGCAGGATATG     LPRTQDM        2     0
CTGCCTCGTACGCCGGTTACG     LPRTPVT        2     0
CTGCCTCGTACTAATGCGCAT     LPRTNAH        2     0
CTGCCTCGTACTACTTCGATT     LPRTTSI        2     0
CTGCCTCGTACTCATACTGAT     LPRTHTD        2     0
CTGCCTCGTACTCCGGTGCCT     LPRTPVP        2     0
CTGCCTCGTACTGGTGCTCCG     LPRTGAP        2     0
CTGCCTCGTACTGGTGGGCCG     LPRTGGP        2     0
CTGCCTCGTACTGTTCTTCCT     LPRTVLP        2     0
CTGCCTCGTACTTCTAGTATT     LPRTSSI        2     0
CTGCCTCGTATTCAGCTTCCT     LPRIQLP        2     0
CTGCCTCGTATTCATCCTCCT     LPRIHPP        2     0
CTGCCTCGTCATAGTCCTGAG     LPRHSPE        2     0
CTGCCTCGTCATATTCCTCCT     LPRHIPP        2     0
CTGCCTCGTCATCTTCCTCCG     LPRHLPP        2     0
CTGCCTCGTCATGATGCTCCG     LPRHDAP        2     0
CTGCCTCGTCCGAATACGCTT     LPRPNTL        2     0
CTGCCTCGTCCGCCGGTTTTT     LPRPPVF        2     0
CTGCCTCGTCCGCTGATTCCT     LPRPLIP        2     0
CTGCCTCGTCCGCTGGTTTTG     LPRPLVL        2     0
CTGCCTCGTCCTATGCCTACT     LPRPMPT        2     0
CTGCCTCGTCCTGGTGATCGG     LPRPGDR        2     0
CTGCCTCGTCCTTTGTGGTCT     LPRPLWS        2     0
CTGCCTCGTCTGCATTCGACT     LPRLHST        2     0
CTGCCTCGTCTGCTTCAGTAG     LPRLLQQ        2     0
CTGCCTCGTCTGTTTGATCCT     LPRLFDP        2     0
CTGCCTCGTGAGCTTACGACG     LPRELTT        2     0
CTGCCTCGTGATCCGAGGTTT     LPRDPRF        2     0
CTGCCTCGTGATTATAGTTAT     LPRDYSY        2     0
CTGCCTCGTGCGCTGTTTATT     LPRALFI        2     0
CTGCCTCGTGCTACTTCTGCT     LPRATSA        2     0
CTGCCTCGTGCTATTAAGATT     LPRAIKI        2     0
CTGCCTCGTGGGCTGCCTCTG     LPRGLPL        2     0
CTGCCTCGTGGTTATCAGTTT     LPRGYQF        2     0
CTGCCTCGTGGTTTGCAGCAT     LPRGLQH        2     0
CTGCCTCGTGTGTCTCTGTCG     LPRVSLS        2     0
CTGCCTCGTTCGCATTCTTCT     LPRSHSS        2     0
CTGCCTCGTTCTCCTACGTTT     LPRSPTF        2     0
CTGCCTCGTTTGCTTCCGTCT     LPRLLPS        2     0
CTGCCTCTGAATCGTCCTCCT     LPLNRPP        2     0
CTGCCTCTGACTTGGTATCTG     LPLTWYL        2     0
CTGCCTCTGAGGTTTACGTCT     LPLRFTS        2     0
CTGCCTCTGAGTACGCTTTAT     LPLSTLY        2     0
CTGCCTCTGAGTCCGACGCGT     LPLSPTR        2     0
CTGCCTCTGATTGATCGGCCT     LPLIDRP        2     0
CTGCCTCTGCAGCTTCTTCTT     LPLQLLL        2     0
CTGCCTCTGCATCTTGATCAT     LPLHLDH        2     0
CTGCCTCTGCATTATCCTGCT     LPLHYPA        2     0
CTGCCTCTGCCGAGTGTGACT     LPLPSVT        2     0
CTGCCTCTGCCGCATGCTCAT     LPLPHAH        2     0
CTGCCTCTGCCGCTTTGGCCT     LPLPLWP        2     0
CTGCCTCTGCCTATGAAGCTT     LPLPMKL        2     0
CTGCCTCTGCCTCGGGATACG     LPLPRDT        2     0
CTGCCTCTGCCTCTGATGCGT     LPLPLMR        2     0
CTGCCTCTGCCTGCTCATCCT     LPLPAHP        2     0
CTGCCTCTGCGGTTTCAGCCT     LPLRFQP        2     0
CTGCCTCTGCGTATGGATCCG     LPLRMDP        2     0
CTGCCTCTGCGTCATGAGTCG     LPLRHES        2     0
CTGCCTCTGCGTCATTTTCCT     LPLRHFP        2     0
CTGCCTCTGCGTCCTCATCCT     LPLRPHP        2     0
CTGCCTCTGCGTCTGACGTTT     LPLRLTF        2     0
CTGCCTCTGCTTCCTGAGACT     LPLLPET        2     0
CTGCCTCTGGAGATGAATCGT     LPLEMNR        2     0
CTGCCTCTGGCGGGGCCGAAT     LPLAGPN        2     0
CTGCCTCTGTCGCAGTCTATT     LPLSQSI        2     0
CTGCCTCTGTCGCCTAATCAG     LPLSPNQ        2     0
CTGCCTCTGTCTATGCTGCGT     LPLSMLR        2     0
CTGCCTCTGTCTATGTCTCCG     LPLSMSP        2     0
CTGCCTCTGTCTCCGCAGCTT     LPLSPQL        2     0
CTGCCTCTGTCTCCTCAGGCT     LPLSPQA        2     0
CTGCCTCTGTGGCTGACTCCG     LPLWLTP        2     0
CTGCCTCTGTTGCCTTGGATT     LPLLPWI        2     0
CTGCCTCTTACGCCGCCTTCG     LPLTPPS        2     0
CTGCCTCTTAGGTGGACTTAG     LPLRWTQ        2     0
CTGCCTCTTATGTCGCATGCT     LPLMSHA        2     0
CTGCCTCTTATTGCGGGGTCG     LPLIAGS        2     0
CTGCCTCTTCAGCGTCCTCTT     LPLQRPL        2     0
CTGCCTCTTCAGGTGCTGCGG     LPLQVLR        2     0
CTGCCTCTTCAGTCGCCGCGG     LPLQSPR        2     0
CTGCCTCTTCAGTCTTATCGT     LPLQSYR        2     0
CTGCCTCTTCATCCTGTTTAT     LPLHPVY        2     0
CTGCCTCTTCCGCTGCCATCT     LPLPLPS        2     0
CTGCCTCTTCCGTATTATCCG     LPLPYYP        2     0
CTGCCTCTTCCTCCGACTCTG     LPLPPTL        2     0
CTGCCTCTTCCTGCTCAGCTG     LPLPAQL        2     0
CTGCCTCTTCCTTCTACGCCT     LPLPSTP        2     0
CTGCCTCTTGCGCCTCAGACT     LPLAPQT        2     0
CTGCCTCTTGCTCTGCCTCCT     LPLALPP        2     0
CTGCCTCTTGTGGTGTCGTCG     LPLVVSS        2     0
CTGCCTCTTTCGTTTTCGAAG     LPLSFSK        2     0
CTGCCTGAGACGAATGCTATT     LPETNAI        2     0
CTGCCTGAGCCGCTTCGTCAG     LPEPLRQ        2     0
CTGCCTGAGCCTCCTTAGATG     LPEPPQM        2     0
CTGCCTGAGCCTGTTACGACG     LPEPVTT        2     0
CTGCCTGAGCGTAAGTGTCTG     LPERKCL        2     0
CTGCCTGAGGGTGTTCCGGTG     LPEGVPV        2     0
CTGCCTGAGGTGCCTAGGGAG     LPEVPRE        2     0
CTGCCTGAGTTTCCTCGGCTT     LPEFPRL        2     0
CTGCCTGATAATCGTGCGTTG     LPDNRAL        2     0
CTGCCTGATCGTAGTCCTTTT     LPDRSPF        2     0
CTGCCTGATCTTCGGACTACT     LPDLRTT        2     0
CTGCCTGATGATATGCCTCTT     LPDDMPL        2     0
CTGCCTGATTGGCGGCAGTAG     LPDWRQQ        2     0
CTGCCTGCGAAGGCTCTGGCT     LPAKALA        2     0
CTGCCTGCGAATCGTGCTACG     LPANRAT        2     0
CTGCCTGCGAATCTGGCTCAG     LPANLAQ        2     0
CTGCCTGCGAATTTGACGCTT     LPANLTL        2     0
CTGCCTGCGACGACGCTTGTT     LPATTLV        2     0
CTGCCTGCGACGTCTCATGCG     LPATSHA        2     0
CTGCCTGCGACTACTCTGCCG     LPATTLP        2     0
CTGCCTGCGACTCCTTTGTGG     LPATPLW        2     0
CTGCCTGCGACTCTTCATCTG     LPATLHL        2     0
CTGCCTGCGACTGATGCTCCG     LPATDAP        2     0
CTGCCTGCGACTGTGCTGAGT     LPATVLS        2     0
CTGCCTGCGACTGTTACTAGG     LPATVTR        2     0
CTGCCTGCGACTGTTTTTCGT     LPATVFR        2     0
CTGCCTGCGAGTATTGTGTAT     LPASIVY        2     0
CTGCCTGCGAGTATTTTTGTT     LPASIFV        2     0
CTGCCTGCGATGAATCAGAAT     LPAMNQN        2     0
CTGCCTGCGATGCCGAGTTCG     LPAMPSS        2     0
CTGCCTGCGATGCCTACTTCG     LPAMPTS        2     0
CTGCCTGCGATGGGTCAGCCT     LPAMGQP        2     0
CTGCCTGCGATTAGGCCGCCT     LPAIRPP        2     0
CTGCCTGCGATTATTCATCCT     LPAIIHP        2     0
CTGCCTGCGCATACGATGTAT     LPAHTMY        2     0
CTGCCTGCGCATCCTACGAAG     LPAHPTK        2     0
CTGCCTGCGCCTATTGTGCTG     LPAPIVL        2     0
CTGCCTGCGCCTCCTTTTCTG     LPAPPFL        2     0
CTGCCTGCGCCTCGTCTGTTT     LPAPRLF        2     0
CTGCCTGCGCCTCTGCCGACT     LPAPLPT        2     0
CTGCCTGCGCGGATGGTGATT     LPARMVI        2     0
CTGCCTGCGCGTGATGGTGTT     LPARDGV        2     0
CTGCCTGCGCTGTATGATCCG     LPALYDP        2     0
CTGCCTGCGCTTACTAGGGTG     LPALTRV        2     0
CTGCCTGCGCTTCTTCCGCTG     LPALLPL        2     0
CTGCCTGCGGTGTCTAAGCGT     LPAVSKR        2     0
CTGCCTGCGTAGGTTCGGCCT     LPAQVRP        2     0
CTGCCTGCGTATCCTCCTGAT     LPAYPPD        2     0
CTGCCTGCGTATCCTGGTATG     LPAYPGM        2     0
CTGCCTGCGTCGGTTAGGTAT     LPASVRY        2     0
CTGCCTGCGTCTGTGAATCTT     LPASVNL        2     0
CTGCCTGCGTCTTCTCCTATT     LPASSPI        2     0
CTGCCTGCGTTGTAGAATCTG     LPALQNL        2     0
CTGCCTGCGTTGTAGATGCTT     LPALQML        2     0
CTGCCTGCGTTTATTCATCTG     LPAFIHL        2     0
CTGCCTGCGTTTCCTTCTTCT     LPAFPSS        2     0
CTGCCTGCTAAGCATCCGGCT     LPAKHPA        2     0
CTGCCTGCTAAGCCTGATATG     LPAKPDM        2     0
CTGCCTGCTAATACGCCTCCT     LPANTPP        2     0
CTGCCTGCTAATCCGCCTCCG     LPANPPP        2     0
CTGCCTGCTAATCCGCCTCTG     LPANPPL        2     0
CTGCCTGCTAATCCGTCTTCG     LPANPSS        2     0
CTGCCTGCTAATGTGCGGTAT     LPANVRY        2     0
CTGCCTGCTAATGTTGTTGGG     LPANVVG        2     0
CTGCCTGCTACGCTGAGTCCT     LPATLSP        2     0
CTGCCTGCTACTAAGGATACG     LPATKDT        2     0
CTGCCTGCTACTACTGTTCTG     LPATTVL        2     0
CTGCCTGCTACTAGGCTGTCG     LPATRLS        2     0
CTGCCTGCTACTCCTCGTACG     LPATPRT        2     0
CTGCCTGCTAGGTATACGACT     LPARYTT        2     0
CTGCCTGCTAGTCAGACGTCT     LPASQTS        2     0
CTGCCTGCTAGTCATCTGCGG     LPASHLR        2     0
CTGCCTGCTATGCGGACGAGT     LPAMRTS        2     0
CTGCCTGCTATGCTTATGCTT     LPAMLML        2     0
CTGCCTGCTATGTCTCCGCTG     LPAMSPL        2     0
CTGCCTGCTATTTGGTCTACT     LPAIWST        2     0
CTGCCTGCTCAGAGTTCTCCG     LPAQSSP        2     0
CTGCCTGCTCAGTCTAATCCT     LPAQSNP        2     0
CTGCCTGCTCATAATCCTCTG     LPAHNPL        2     0
CTGCCTGCTCATATGCATGAT     LPAHMHD        2     0
CTGCCTGCTCATCCTCTTGCG     LPAHPLA        2     0
CTGCCTGCTCCTACTCCTGGG     LPAPTPG        2     0
CTGCCTGCTCCTACTCGTGCT     LPAPTRA        2     0
CTGCCTGCTCCTCGTCTGTGG     LPAPRLW        2     0
CTGCCTGCTCCTGATTTGTCT     LPAPDLS        2     0
CTGCCTGCTCCTGCTATTCAG     LPAPAIQ        2     0
CTGCCTGCTCCTGGTGAGGGG     LPAPGEG        2     0
CTGCCTGCTCCTGTTACGCCT     LPAPVTP        2     0
CTGCCTGCTCGGTGGGTGCAG     LPARWVQ        2     0
CTGCCTGCTCGTGATACGCTG     LPARDTL        2     0
CTGCCTGCTCTGAGGAGTATG     LPALRSM        2     0
CTGCCTGCTCTGCCTACTCAT     LPALPTH        2     0
CTGCCTGCTGAGCGTTCTTTG     LPAERSL        2     0
CTGCCTGCTGAGGCGCGGTCT     LPAEARS        2     0
CTGCCTGCTGATCCGTTGCCG     LPADPLP        2     0
CTGCCTGCTGATCTGCCTGAT     LPADLPD        2     0
CTGCCTGCTGATCTTACGCAG     LPADLTQ        2     0
CTGCCTGCTGATTGTACTTCT     LPADCTS        2     0
CTGCCTGCTGCGTCGGATGCT     LPAASDA        2     0
CTGCCTGCTGCTATTACGCGT     LPAAITR        2     0
CTGCCTGCTGCTCCGTCGTCG     LPAAPSS        2     0
CTGCCTGCTGCTCCTGCGTTG     LPAAPAL        2     0
CTGCCTGCTGCTCCTTCGCGG     LPAAPSR        2     0
CTGCCTGCTGCTCTTGCTGAT     LPAALAD        2     0
CTGCCTGCTGCTTCGTCTCGG     LPAASSR        2     0
CTGCCTGCTGGGACGTTGGTG     LPAGTLV        2     0
CTGCCTGCTGGGACTTCTCTT     LPAGTSL        2     0
CTGCCTGCTGGTAATAGTACT     LPAGNST        2     0
CTGCCTGCTGGTACGTTGCGG     LPAGTLR        2     0
CTGCCTGCTGGTAGGATGCCT     LPAGRMP        2     0
CTGCCTGCTGGTATTAAGTTT     LPAGIKF        2     0
CTGCCTGCTGGTCCTTCGTTG     LPAGPSL        2     0
CTGCCTGCTGTGACTCCTTAT     LPAVTPY        2     0
CTGCCTGCTGTGAGTCCGATT     LPAVSPI        2     0
CTGCCTGCTGTGATGCCGGGT     LPAVMPG        2     0
CTGCCTGCTGTGCATCTGCCG     LPAVHLP        2     0
CTGCCTGCTGTGCCGGATTTT     LPAVPDF        2     0
CTGCCTGCTGTGGGTGTGACG     LPAVGVT        2     0
CTGCCTGCTGTTCCGGCGGTT     LPAVPAV        2     0
CTGCCTGCTGTTGATCATCGT     LPAVDHR        2     0
CTGCCTGCTTATATTCATTAG     LPAYIHQ        2     0
CTGCCTGCTTATCATCTGTTT     LPAYHLF        2     0
CTGCCTGCTTATCCTATGCTT     LPAYPML        2     0
CTGCCTGCTTCGGGTACGTCT     LPASGTS        2     0
CTGCCTGCTTCGGTTCCTGCG     LPASVPA        2     0
CTGCCTGCTTCGTCGCGTTTG     LPASSRL        2     0
CTGCCTGCTTCTGCTATGTTG     LPASAML        2     0
CTGCCTGCTTGGACGACGCCG     LPAWTTP        2     0
CTGCCTGCTTGGTTTCCTGTG     LPAWFPV        2     0
CTGCCTGCTTGTTTGGCGCCT     LPACLAP        2     0
CTGCCTGGGAATCATCTGCGT     LPGNHLR        2     0
CTGCCTGGGACTAGGAGTGGG     LPGTRSG        2     0
CTGCCTGGGATGGGTACTACT     LPGMGTT        2     0
CTGCCTGGGCAGGGTTCGTAT     LPGQGSY        2     0
CTGCCTGGGCCTACGACGCTT     LPGPTTL        2     0
CTGCCTGGGCCTATTTCGAAA     LPGPISK        2     0
CTGCCTGGGCCTCCTATTGCG     LPGPPIA        2     0
CTGCCTGGGCCTCCTCCGTTT     LPGPPPF        2     0
CTGCCTGGGCGTCTGACTGCT     LPGRLTA        2     0
CTGCCTGGGCTGATGATGAAT     LPGLMMN        2     0
CTGCCTGGGCTGATTAGTATT     LPGLISI        2     0
CTGCCTGGGCTGCATTGGACG     LPGLHWT        2     0
CTGCCTGGGCTGCCTCCGGCT     LPGLPPA        2     0
CTGCCTGGGCTGCTGCTGATT     LPGLLLI        2     0
CTGCCTGGGGAGCATCGTACG     LPGEHRT        2     0
CTGCCTGGGGAGTATGCGGAG     LPGEYAE        2     0
CTGCCTGGGGATATTCTTTGG     LPGDILW        2     0
CTGCCTGGGGATGATAGTCGG     LPGDDSR        2     0
CTGCCTGGGGATTATTCGAAT     LPGDYSN        2     0
CTGCCTGGGGCGTCGCCTTTG     LPGASPL        2     0
CTGCCTGGGGTTGATCCGATT     LPGVDPI        2     0
CTGCCTGGGGTTGCTCAGTGG     LPGVAQW        2     0
CTGCCTGGGTATCCGCCTCGG     LPGYPPR        2     0
CTGCCTGGGTATTTTGATCCG     LPGYFDP        2     0
CTGCCTGGGTCGTGGATTACT     LPGSWIT        2     0
CTGCCTGGGTGGAATATGTTT     LPGWNMF        2     0
CTGCCTGGTACGATGGTGCTT     LPGTMVL        2     0
CTGCCTGGTACGCCGGATCCT     LPGTPDP        2     0
CTGCCTGGTACGCCTCGTGGT     LPGTPRG        2     0
CTGCCTGGTACGCTGCTTCCG     LPGTLLP        2     0
CTGCCTGGTACGTCTTCTTAT     LPGTSSY        2     0
CTGCCTGGTACTTAGGCTCGG     LPGTQAR        2     0
CTGCCTGGTAGTCATTAGGTG     LPGSHQV        2     0
CTGCCTGGTATGCCGCGTAAT     LPGMPRN        2     0
CTGCCTGGTATGCTGCTGCAT     LPGMLLH        2     0
CTGCCTGGTATTAAGGGGGAT     LPGIKGD        2     0
CTGCCTGGTATTGGGGCGAGT     LPGIGAS        2     0
CTGCCTGGTCAGACTCTGCCT     LPGQTLP        2     0
CTGCCTGGTCATGCGTATTTG     LPGHAYL        2     0
CTGCCTGGTCCGCATACTAGG     LPGPHTR        2     0
CTGCCTGGTCCTACTTAGATT     LPGPTQI        2     0
CTGCCTGGTCCTCCGATGAAT     LPGPPMN        2     0
CTGCCTGGTCCTCTTGCGGTG     LPGPLAV        2     0
CTGCCTGGTCCTGATCGGGGT     LPGPDRG        2     0
CTGCCTGGTCCTGCTACTCGG     LPGPATR        2     0
CTGCCTGGTCGTCCTATGGGT     LPGRPMG        2     0
CTGCCTGGTCGTGCTCCGGCT     LPGRAPA        2     0
CTGCCTGGTCGTGTTCATCCT     LPGRVHP        2     0
CTGCCTGGTCTGCAGCCGTCT     LPGLQPS        2     0
CTGCCTGGTCTTAGTCCTACG     LPGLSPT        2     0
CTGCCTGGTGAGCCTACTAAG     LPGEPTK        2     0
CTGCCTGGTGCTCTTCTGTCG     LPGALLS        2     0
CTGCCTGGTGCTGATACTATT     LPGADTI        2     0
CTGCCTGGTGTGACGCGTCTG     LPGVTRL        2     0
CTGCCTGGTGTGCCTCCTACT     LPGVPPT        2     0
CTGCCTGGTTATCCGTCTTGG     LPGYPSW        2     0
CTGCCTGGTTCGCATGTGAAT     LPGSHVN        2     0
CTGCCTGGTTCTCATCGTCCT     LPGSHRP        2     0
CTGCCTGTGAAGCGTATGTAT     LPVKRMY        2     0
CTGCCTGTGAGGATGCCTACG     LPVRMPT        2     0
CTGCCTGTGATGCATACGGCG     LPVMHTA        2     0
CTGCCTGTGATGTGGCAGCTT     LPVMWQL        2     0
CTGCCTGTGATTCAGAGTAGG     LPVIQSR        2     0
CTGCCTGTGATTCCGCCGAGT     LPVIPPS        2     0
CTGCCTGTGCAGTGTATTGTG     LPVQCIV        2     0
CTGCCTGTGCATTCTACGCAT     LPVHSTH        2     0
CTGCCTGTGCCGACGACTCAG     LPVPTTQ        2     0
CTGCCTGTGCCGCGTGTTTAT     LPVPRVY        2     0
CTGCCTGTGCCTCCTTGGCCG     LPVPPWP        2     0
CTGCCTGTGCGGAATCCGGGG     LPVRNPG        2     0
CTGCCTGTGCGGGTGGTGATT     LPVRVVI        2     0
CTGCCTGTGCGTGCTAGTTCT     LPVRASS        2     0
CTGCCTGTGCTGCCTCCGATG     LPVLPPM        2     0
CTGCCTGTGCTTGCGACGTAT     LPVLATY        2     0
CTGCCTGTGGATAATCTGTTT     LPVDNLF        2     0
CTGCCTGTGGATACTTTGCGT     LPVDTLR        2     0
CTGCCTGTGGATCCGCGTGCG     LPVDPRA        2     0
CTGCCTGTGGATTCGCCGCTT     LPVDSPL        2     0
CTGCCTGTGGCGTGGACGTAT     LPVAWTY        2     0
CTGCCTGTGGCGTTTCAGCGT     LPVAFQR        2     0
CTGCCTGTGGCTCGTCATATT     LPVARHI        2     0
CTGCCTGTGGGTGCTAAGAGT     LPVGAKS        2     0
CTGCCTGTGGTGAAGAGTCGG     LPVVKSR        2     0
CTGCCTGTGGTGCTGCCTTGT     LPVVLPC        2     0
CTGCCTGTGGTTCGGTCTCCG     LPVVRSP        2     0
CTGCCTGTGTATAGTCATCGT     LPVYSHR        2     0
CTGCCTGTGTATCGTACGTAT     LPVYRTY        2     0
CTGCCTGTGTATGTGCCGGAG     LPVYVPE        2     0
CTGCCTGTGTTGAGTCGTCTG     LPVLSRL        2     0
CTGCCTGTGTTTTATCCGTAT     LPVFYPY        2     0
CTGCCTGTTACGCTTCCTTAT     LPVTLPY        2     0
CTGCCTGTTACTCCTCTGCCT     LPVTPLP        2     0
CTGCCTGTTACTCGTCCTCCT     LPVTRPP        2     0
CTGCCTGTTATGCCGAGTAGT     LPVMPSS        2     0
CTGCCTGTTATTACGAAGGTG     LPVITKV        2     0
CTGCCTGTTATTATGCTGCGG     LPVIMLR        2     0
CTGCCTGTTATTCTGCCGTCG     LPVILPS        2     0
CTGCCTGTTATTTCTTCTTCT     LPVISSS        2     0
CTGCCTGTTCAGCCTAAGTGG     LPVQPKW        2     0
CTGCCTGTTCAGCCTTCGATT     LPVQPSI        2     0
CTGCCTGTTCATCCGCCGCCG     LPVHPPP        2     0
CTGCCTGTTCCGACGCAGCGG     LPVPTQR        2     0
CTGCCTGTTCCGTCGCTTGCT     LPVPSLA        2     0
CTGCCTGTTCCTAAGCTTCTG     LPVPKLL        2     0
CTGCCTGTTCGTCTTCAGCAT     LPVRLQH        2     0
CTGCCTGTTCGTGATAGTCGT     LPVRDSR        2     0
CTGCCTGTTGAGCCTCCTTTT     LPVEPPF        2     0
CTGCCTGTTGATTATCTGACG     LPVDYLT        2     0
CTGCCTGTTGATTCTAGGCCT     LPVDSRP        2     0
CTGCCTGTTGCGCCTCCTACG     LPVAPPT        2     0
CTGCCTGTTGCGCTTACTACG     LPVALTT        2     0
CTGCCTGTTGCTCCGAGGCCG     LPVAPRP        2     0
CTGCCTGTTGTGACGTCGGAG     LPVVTSE        2     0
CTGCCTGTTGTTAATATTCGT     LPVVNIR        2     0
CTGCCTGTTTTGGCTCCGGTT     LPVLAPV        2     0
CTGCCTTAGAAGAATGCTCAG     LPQKNAQ        2     0
CTGCCTTAGAATTCGCCGGAT     LPQNSPD        2     0
CTGCCTTAGACTAGGCTGCCT     LPQTRLP        2     0
CTGCCTTAGAGGACTTGGCAT     LPQRTWH        2     0
CTGCCTTAGATTCCTATTAGT     LPQIPIS        2     0
CTGCCTTAGATTTCGCCGAAT     LPQISPN        2     0
CTGCCTTAGCTGACGACGACT     LPQLTTT        2     0
CTGCCTTAGCTGCTGATGGCA     LPQLLMA        2     0
CTGCCTTATAAGCCGGTTCGG     LPYKPVR        2     0
CTGCCTTATAAGTATAGTCGG     LPYKYSR        2     0
CTGCCTTATACTTCTCAGCCT     LPYTSQP        2     0
CTGCCTTATCATCAGAAGCAT     LPYHQKH        2     0
CTGCCTTATCTTCGGCTGCAT     LPYLRLH        2     0
CTGCCTTATGATGCTGGTCCG     LPYDAGP        2     0
CTGCCTTATGCGACTCCTCGG     LPYATPR        2     0
CTGCCTTATGCGCCTCCTATT     LPYAPPI        2     0
CTGCCTTATTCGTATACTATT     LPYSYTI        2     0
CTGCCTTCGAAGCAGCCTCAG     LPSKQPQ        2     0
CTGCCTTCGAATATGGCTCTT     LPSNMAL        2     0
CTGCCTTCGACGCCGCTGTGG     LPSTPLW        2     0
CTGCCTTCGACTCCGATTGCT     LPSTPIA        2     0
CTGCCTTCGAGTGGGACTGAT     LPSSGTD        2     0
CTGCCTTCGATGCCTCTTTTT     LPSMPLF        2     0
CTGCCTTCGATGCTGCCTACG     LPSMLPT        2     0
CTGCCTTCGCTGTTTGATAGG     LPSLFDR        2     0
CTGCCTTCGTTGCCGTCTCCT     LPSLPSP        2     0
CTGCCTTCTAATCCGCGGCAT     LPSNPRH        2     0
CTGCCTTCTAGTCCTCAGTTT     LPSSPQF        2     0
CTGCCTTCTATGCTTCTGCTT     LPSMLLL        2     0
CTGCCTTCTCCGACGCCTTCT     LPSPTPS        2     0
CTGCCTTCTCCTCCGCATATT     LPSPPHI        2     0
CTGCCTTCTCCTTATGCGATG     LPSPYAM        2     0
CTGCCTTCTCGTACGTCGCCT     LPSRTSP        2     0
CTGCCTTCTCTGCCTCGTGGG     LPSLPRG        2     0
CTGCCTTCTCTGTATCCGTCG     LPSLYPS        2     0
CTGCCTTCTGATGCGCCTATT     LPSDAPI        2     0
CTGCCTTCTGCGACTCTGCCG     LPSATLP        2     0
CTGCCTTCTGCGCGTCCTCTG     LPSARPL        2     0
CTGCCTTCTGCTGCTCTGGCT     LPSAALA        2     0
CTGCCTTCTGTGACGTATGTG     LPSVTYV        2     0
CTGCCTTCTGTGGCTCGGCAT     LPSVARH        2     0
CTGCCTTCTGTTACGACGCTG     LPSVTTL        2     0
CTGCCTTGGCATGGTCCTCTT     LPWHGPL        2     0
CTGCCTTGGCATTAGAGTAGT     LPWHQSS        2     0
CTGCCTTGGCCGATGCTTGGG     LPWPMLG        2     0
CTGCCTTGGCCGATTGTTAAG     LPWPIVK        2     0
CTGCCTTGGCCTACGATTACT     LPWPTIT        2     0
CTGCCTTGGCCTACTGTGTAT     LPWPTVY        2     0
CTGCCTTGGCGGAATCATTTT     LPWRNHF        2     0
CTGCCTTGGCTTCCGATTTCT     LPWLPIS        2     0
CTGCCTTGGGAGCCTTCGGGT     LPWEPSG        2     0
CTGCCTTGGGCGCCTCCTCGT     LPWAPPR        2     0
CTGCCTTGGGTGCCTATGCCG     LPWVPMP        2     0
CTGCCTTGGGTTCCTCGTGTG     LPWVPRV        2     0
CTGCCTTGGGTTGAGAAGTAT     LPWVEKY        2     0
CTGCCTTGGTCGCTTATGTCT     LPWSLMS        2     0
CTGCCTTGGTCGCTTGATACT     LPWSLDT        2     0
CTGCCTTGGTTTCCGGCGAAT     LPWFPAN        2     0
CTGCCTTGTACGACGCTGCCG     LPCTTLP        2     0
CTGCCTTGTACGGTGAATAGT     LPCTVNS        2     0
CTGCCTTGTAGGGGTGAGTAT     LPCRGEY        2     0
CTGCCTTGTCATCCGGCTGGT     LPCHPAG        2     0
CTGCCTTGTCGTATGCATATT     LPCRMHI        2     0
CTGCCTTGTGGTCCTACGTGG     LPCGPTW        2     0
CTGCCTTGTGTGTCTGATATG     LPCVSDM        2     0
CTGCCTTGTTCTCCGCTGTCT     LPCSPLS        2     0
CTGCCTTTGCATATGCGTGGG     LPLHMRG        2     0
CTGCCTTTTCCTATGCATCCT     LPFPMHP        2     0
CTGCCTTTTGATCCGCCTCAT     LPFDPPH        2     0
CTGCGGAATACTCCTACGTGG     LRNTPTW        2     0
CTGCGGAATCCGTTGCCGACG     LRNPLPT        2     0
CTGCGGAATCCTACGCTGTCG     LRNPTLS        2     0
CTGCGGAATGATGAGATTAAT     LRNDEIN        2     0
CTGCGGAATGCTTCTCTTCAG     LRNASLQ        2     0
CTGCGGACGAATCATCTTCAT     LRTNHLH        2     0
CTGCGGACGAATGTTCAGCAT     LRTNVQH        2     0
CTGCGGACGACGCATACGAAT     LRTTHTN        2     0
CTGCGGACGACGGCTCTGTCG     LRTTALS        2     0
CTGCGGACGATGGAGACTGTT     LRTMETV        2     0
CTGCGGACGCCGTTGCATACG     LRTPLHT        2     0
CTGCGGACGCCTCTGCATGTT     LRTPLHV        2     0
CTGCGGACGCTGCCTGTTCCG     LRTLPVP        2     0
CTGCGGACGCTTCCGACTCCG     LRTLPTP        2     0
CTGCGGACGCTTGCTAATGTT     LRTLANV        2     0
CTGCGGACGGAGACTCAGGCG     LRTETQA        2     0
CTGCGGACGGATCGTATTGGT     LRTDRIG        2     0
CTGCGGACGGCTCAGCCGCTG     LRTAQPL        2     0
CTGCGGACGGCTCTTAATTAT     LRTALNY        2     0
CTGCGGACGGTGACGATGACG     LRTVTMT        2     0
CTGCGGACGGTTGGTATGTTG     LRTVGML        2     0
CTGCGGACTAATACGCCTGTT     LRTNTPV        2     0
CTGCGGACTAATCTGGGGCCG     LRTNLGP        2     0
CTGCGGACTACGAATAGTATG     LRTTNSM        2     0
CTGCGGACTACTACGCCTATT     LRTTTPI        2     0
CTGCGGACTACTCCTAATGTG     LRTTPNV        2     0
CTGCGGACTAGTCTTCCTTAG     LRTSLPQ        2     0
CTGCGGACTCAGGCGCAGTCT     LRTQAQS        2     0
CTGCGGACTGATGGTGGGTTG     LRTDGGL        2     0
CTGCGGACTGCGGAGGGTTAT     LRTAEGY        2     0
CTGCGGACTGCTGCTCTGTAT     LRTAALY        2     0
CTGCGGAGTACTACTACGGGT     LRSTTTG        2     0
CTGCGGAGTCCTCATGCTCTG     LRSPHAL        2     0
CTGCGGAGTTCTCCGAGTTCT     LRSSPSS        2     0
CTGCGGATGCTTACGACTGTG     LRMLTTV        2     0
CTGCGGATGGATATGCTGCAT     LRMDMLH        2     0
CTGCGGATGGGGCCTGCGCAT     LRMGPAH        2     0
CTGCGGATTACGAGTGCGCCG     LRITSAP        2     0
CTGCGGATTACTTCTGGTGTT     LRITSGV        2     0
CTGCGGATTCCTGGGACTAAT     LRIPGTN        2     0
CTGCGGATTGTGGAGTGGGCT     LRIVEWA        2     0
CTGCGGCAGACTCTTACGTGG     LRQTLTW        2     0
CTGCGGCAGAGTACGACTATG     LRQSTTM        2     0
CTGCGGCAGATGTCGGAGTCG     LRQMSES        2     0
CTGCGGCAGCATACTACTCCT     LRQHTTP        2     0
CTGCGGCAGCATATTCATCCG     LRQHIHP        2     0
CTGCGGCAGCATTTGGAGTTT     LRQHLEF        2     0
CTGCGGCAGCCTTTTCTTGAG     LRQPFLE        2     0
CTGCGGCAGCTGCATAATGTG     LRQLHNV        2     0
CTGCGGCAGCTGGCGGTTCCT     LRQLAVP        2     0
CTGCGGCAGCTGGCTGAGACT     LRQLAET        2     0
CTGCGGCAGGATCATACGCTT     LRQDHTL        2     0
CTGCGGCAGGATCTTACGTGG     LRQDLTW        2     0
CTGCGGCAGGCGGATCTGAAT     LRQADLN        2     0
CTGCGGCAGGCGTATCCGTTG     LRQAYPL        2     0
CTGCGGCAGGCTGATCCGTAT     LRQADPY        2     0
CTGCGGCAGGTGGCGTATGAT     LRQVAYD        2     0
CTGCGGCAGTCGATGAATACT     LRQSMNT        2     0
CTGCGGCAGTCGGATGTTGGT     LRQSDVG        2     0
CTGCGGCAGTCTACTATTCAT     LRQSTIH        2     0
CTGCGGCATCAGGCGGCTTGG     LRHQAAW        2     0
CTGCGGCATCATACTGGGCTG     LRHHTGL        2     0
CTGCGGCATCATACTGTGTTG     LRHHTVL        2     0
CTGCGGCATCCGTCGTATATT     LRHPSYI        2     0
CTGCGGCATCCTTCTCTTAGT     LRHPSLS        2     0
CTGCGGCATGAGCATATTCAG     LRHEHIQ        2     0
CTGCGGCATGAGGGGGTGGTG     LRHEGVV        2     0
CTGCGGCATGATACTCCGATT     LRHDTPI        2     0
CTGCGGCATGATCCGGTTCAG     LRHDPVQ        2     0
CTGCGGCATGATTCTCGTGAG     LRHDSRE        2     0
CTGCGGCATGCTACTACTACG     LRHATTT        2     0
CTGCGGCATGCTGCGATTGCT     LRHAAIA        2     0
CTGCGGCATGGTCCTTCTACT     LRHGPST        2     0
CTGCGGCCGACGGATACTCCT     LRPTDTP        2     0
CTGCGGCCGCCTTGTCCTATT     LRPPCPI        2     0
CTGCGGCCGGAGCTGGAGGCG     LRPELEA        2     0
CTGCGGCCGGCGACGACTTTG     LRPATTL        2     0
CTGCGGCCTAATTCGTATCAT     LRPNSYH        2     0
CTGCGGCCTACTAATCCTGCT     LRPTNPA        2     0
CTGCGGCCTACTACTATTAGT     LRPTTIS        2     0
CTGCGGCCTACTCAGGGTATG     LRPTQGM        2     0
CTGCGGCCTACTCATAATCCT     LRPTHNP        2     0
CTGCGGCCTACTCCTTATGGT     LRPTPYG        2     0
CTGCGGCCTACTGTGGCGGTG     LRPTVAV        2     0
CTGCGGCCTACTGTTGGTTGG     LRPTVGW        2     0
CTGCGGCCTACTTATCCTACT     LRPTYPT        2     0
CTGCGGCCTATGCATTGTAAT     LRPMHCN        2     0
CTGCGGCCTATTGTGATTATG     LRPIVIM        2     0
CTGCGGCCTCAGGGTTCTCTT     LRPQGSL        2     0
CTGCGGCCTCATACTCTTCCT     LRPHTLP        2     0
CTGCGGCCTCATCTTGTGTCG     LRPHLVS        2     0
CTGCGGCCTCATGCTATGTCT     LRPHAMS        2     0
CTGCGGCCTCCGAATGATAGT     LRPPNDS        2     0
CTGCGGCCTCCGGGTTCGCAT     LRPPGSH        2     0
CTGCGGCCTCCGTTGGTGTTG     LRPPLVL        2     0
CTGCGGCCTCCTAATATTTTG     LRPPNIL        2     0
CTGCGGCCTCCTCATACTCCG     LRPPHTP        2     0
CTGCGGCCTCCTCCGACTGCG     LRPPPTA        2     0
CTGCGGCCTCCTGGTAAGCTG     LRPPGKL        2     0
CTGCGGCCTCCTTATGATGCG     LRPPYDA        2     0
CTGCGGCCTCTTCTTCAGTTG     LRPLLQL        2     0
CTGCGGCCTGATACGTATCTT     LRPDTYL        2     0
CTGCGGCCTGATCATCCTCGT     LRPDHPR        2     0
CTGCGGCCTGATCTTAGTCTT     LRPDLSL        2     0
CTGCGGCCTGATCTTCGTCCT     LRPDLRP        2     0
CTGCGGCCTGATCTTGTGCTT     LRPDLVL        2     0
CTGCGGCCTGCGAATTATACT     LRPANYT        2     0
CTGCGGCCTGCGACGGGTATG     LRPATGM        2     0
CTGCGGCCTGCGGAGCTTGGT     LRPAELG        2     0
CTGCGGCCTGCTCCTCTTCCT     LRPAPLP        2     0
CTGCGGCCTGGGGATCTGACG     LRPGDLT        2     0
CTGCGGCCTGGGGCTCCTTAT     LRPGAPY        2     0
CTGCGGCCTGGTATGATGTAT     LRPGMMY        2     0
CTGCGGCCTGGTGCGATGACG     LRPGAMT        2     0
CTGCGGCCTGTTCCGCTGACT     LRPVPLT        2     0
CTGCGGCCTGTTCTGACGTTT     LRPVLTF        2     0
CTGCGGCCTTCTCAGACGGGG     LRPSQTG        2     0
CTGCGGCCTTGGACTGTTGTT     LRPWTVV        2     0
CTGCGGCCTTTGCCTCCTTGG     LRPLPPW        2     0
CTGCGGCTGAATATGCAGTAT     LRLNMQY        2     0
CTGCGGCTGACGAGTACGGCT     LRLTSTA        2     0
CTGCGGCTGACGGCGAATGAG     LRLTANE        2     0
CTGCGGCTGACTGTTCCTCCT     LRLTVPP        2     0
CTGCGGCTGAGTCCTTGTAAT     LRLSPCN        2     0
CTGCGGCTGAGTGTGCCTGTT     LRLSVPV        2     0
CTGCGGCTGCATCCGTCTCCT     LRLHPSP        2     0
CTGCGGCTGCATCCTACTCCG     LRLHPTP        2     0
CTGCGGCTGCATTAGATGGCT     LRLHQMA        2     0
CTGCGGCTGCCGGGGCCTCAT     LRLPGPH        2     0
CTGCGGCTGCCTAATCTGTTG     LRLPNLL        2     0
CTGCGGCTGCCTCAGTCTGCT     LRLPQSA        2     0
CTGCGGCTGCCTGGGGAGAAT     LRLPGEN        2     0
CTGCGGCTGCCTGTTACGTTT     LRLPVTF        2     0
CTGCGGCTGGATGATGGTTTG     LRLDDGL        2     0
CTGCGGCTGGCGACTCCTGTT     LRLATPV        2     0
CTGCGGCTGGTGAGTACGGTG     LRLVSTV        2     0
CTGCGGCTGTAGCTGCATCTT     LRLQLHL        2     0
CTGCGGCTGTGTGTTCCTCCG     LRLCVPP        2     0
CTGCGGCTGTTTCCGATTACG     LRLFPIT        2     0
CTGCGGCTTACGAGTGATATG     LRLTSDM        2     0
CTGCGGCTTCCGAATTGGCCT     LRLPNWP        2     0
CTGCGGCTTCCGATGCATACT     LRLPMHT        2     0
CTGCGGCTTCCTTTCGCGTTT     LRLPFAF        2     0
CTGCGGCTTCCTTTGCCTCAT     LRLPLPH        2     0
CTGCGGCTTGAGACGGTTAGT     LRLETVS        2     0
CTGCGGCTTTCTACTATGGGT     LRLSTMG        2     0
CTGCGGGATCAGCCGCATCTG     LRDQPHL        2     0
CTGCGGGCGAATCCTTGGCAT     LRANPWH        2     0
CTGCGGGCGACGACGGCTCCG     LRATTAP        2     0
CTGCGGGCGAGTCAGGAGACT     LRASQET        2     0
CTGCGGGCGATGACGTCTCTT     LRAMTSL        2     0
CTGCGGGCGATTGCTGCTTCT     LRAIAAS        2     0
CTGCGGGCGCATATGACTCCT     LRAHMTP        2     0
CTGCGGGCGCCGTGGAGTGTG     LRAPWSV        2     0
CTGCGGGCGGCTACTACTCCG     LRAATTP        2     0
CTGCGGGCGGGGCTGCCGATG     LRAGLPM        2     0
CTGCGGGCGGGGGTTGGGAGT     LRAGVGS        2     0
CTGCGGGCGGTTGTTCCGGAG     LRAVVPE        2     0
CTGCGGGCTAATGAGGGGACT     LRANEGT        2     0
CTGCGGGCTCAGGATCATACG     LRAQDHT        2     0
CTGCGGGCTCATTCTTATATT     LRAHSYI        2     0
CTGCGGGCTCCGAATAATTCT     LRAPNNS        2     0
CTGCGGGCTGAGGTTGTTCTG     LRAEVVL        2     0
CTGCGGGCTGCGATTGTGCTT     LRAAIVL        2     0
CTGCGGGCTGCTCAGAATCCT     LRAAQNP        2     0
CTGCGGGCTGCTCCTAAGTTT     LRAAPKF        2     0
CTGCGGGCTGCTCCTACGTTG     LRAAPTL        2     0
CTGCGGGCTGCTCTTGTTGTG     LRAALVV        2     0
CTGCGGGCTGCTGAGGCTTTT     LRAAEAF        2     0
CTGCGGGCTGCTGAGGGTACG     LRAAEGT        2     0
CTGCGGGCTGGTCTGCAGTAT     LRAGLQY        2     0
CTGCGGGCTGTTAGTGTGTTG     LRAVSVL        2     0
CTGCGGGCTTGGTCGATTCCT     LRAWSIP        2     0
CTGCGGGGGGATATTAATCGG     LRGDINR        2     0
CTGCGGGGGTTTACGGCGTCT     LRGFTAS        2     0
CTGCGGGGTAATCTTGAGCAG     LRGNLEQ        2     0
CTGCGGGGTGCGCCTCCGTTG     LRGAPPL        2     0
CTGCGGGGTGCTCCTCCGACG     LRGAPPT        2     0
CTGCGGGGTTCTTTTCCTCTT     LRGSFPL        2     0
CTGCGGGGTTTGCCTGCTGAG     LRGLPAE        2     0
CTGCGGGTGAATCTGGTTAAG     LRVNLVK        2     0
CTGCGGGTGACGGGTCCTTTG     LRVTGPL        2     0
CTGCGGGTGACTCCGTATTCT     LRVTPYS        2     0
CTGCGGGTGCAGCAGATGGTT     LRVQQMV        2     0
CTGCGGGTGCAGCAGATTGCG     LRVQQIA        2     0
CTGCGGGTGCCTATTAGTTGG     LRVPISW        2     0
CTGCGGGTGCTGGAGGTTTAT     LRVLEVY        2     0
CTGCGGGTGGAGCCTCCGGAG     LRVEPPE        2     0
CTGCGGGTGGATAGGGCTATT     LRVDRAI        2     0
CTGCGGGTGGATCAGATGTAT     LRVDQMY        2     0
CTGCGGGTGGATCGGCATACG     LRVDRHT        2     0
CTGCGGGTGGATCGTCCTGCT     LRVDRPA        2     0
CTGCGGGTGGATTATGCTAGG     LRVDYAR        2     0
CTGCGGGTTACTAGTTATGGT     LRVTSYG        2     0
CTGCGGGTTGAGTGTCCGCCG     LRVECPP        2     0
CTGCGGTAGGAGCTTGTGGTG     LRQELVV        2     0
CTGCGGTAGGCTCCGTCTGCT     LRQAPSA        2     0
CTGCGGTATCAGCCTCCTACG     LRYQPPT        2     0
CTGCGGTATCATAATGTGGAT     LRYHNVD        2     0
CTGCGGTATCCTCATACGCAT     LRYPHTH        2     0
CTGCGGTATGAGTATAAGATG     LRYEYKM        2     0
CTGCGGTATGAGTGGATTACG     LRYEWIT        2     0
CTGCGGTATGCGGCTCCTATT     LRYAAPI        2     0
CTGCGGTCGACTCTTGCTCTT     LRSTLAL        2     0
CTGCGGTCGCCTATTACGAGT     LRSPITS        2     0
CTGCGGTCGGGGGCTATGGTT     LRSGAMV        2     0
CTGCGGTCTAATCCTATGTAT     LRSNPMY        2     0
CTGCGGTCTACTTCGCTGCCT     LRSTSLP        2     0
CTGCGGTCTGCTCCTGAGATT     LRSAPEI        2     0
CTGCGGTCTGGTCCTCCTCTG     LRSGPPL        2     0
CTGCGGTGGACTGTGCCGCTG     LRWTVPL        2     0
CTGCGGTGGCATTTGAGTTAG     LRWHLSQ        2     0
CTGCGGTGGGATATTATGCTG     LRWDIML        2     0
CTGCGGTGTACGCCGACGCAG     LRCTPTQ        2     0
CTGCGGTTGCCTGCTACGCAT     LRLPATH        2     0
CTGCGGTTGCCTGGGCATGCT     LRLPGHA        2     0
CTGCGTAATAATGTGACGCCT     LRNNVTP        2     0
CTGCGTAATACGGTGACGATG     LRNTVTM        2     0
CTGCGTAATCCGACGACTTAT     LRNPTTY        2     0
CTGCGTACGACGAATACTGCT     LRTTNTA        2     0
CTGCGTACGACGGAGCCTGCT     LRTTEPA        2     0
CTGCGTACGACGTCGGCGAAT     LRTTSAN        2     0
CTGCGTACGACTCTTCCGCCT     LRTTLPP        2     0
CTGCGTACGACTGATATGGCG     LRTTDMA        2     0
CTGCGTACGACTGATCTTTCG     LRTTDLS        2     0
CTGCGTACGACTGCTCATGCT     LRTTAHA        2     0
CTGCGTACGAGTATGGTGGTT     LRTSMVV        2     0
CTGCGTACGAGTCCTGTTGAG     LRTSPVE        2     0
CTGCGTACGATGCAGCCGTGG     LRTMQPW        2     0
CTGCGTACGCCTGCTATTTCT     LRTPAIS        2     0
CTGCGTACGGATAATGCGCGG     LRTDNAR        2     0
CTGCGTACGGATCTGCCGCGT     LRTDLPR        2     0
CTGCGTACGGCGACTGATCTG     LRTATDL        2     0
CTGCGTACGGCGCTTCTTCAT     LRTALLH        2     0
CTGCGTACGGCGTAGACGCAT     LRTAQTH        2     0
CTGCGTACGGGTGAGCCTGGT     LRTGEPG        2     0
CTGCGTACGGGTTCTACTCCG     LRTGSTP        2     0
CTGCGTACGTAGATTTCTCTG     LRTQISL        2     0
CTGCGTACGTCTCAGGAGCCG     LRTSQEP        2     0
CTGCGTACTACGACGGTTCAT     LRTTTVH        2     0
CTGCGTACTACGTCTATGATG     LRTTSMM        2     0
CTGCGTACTCATATTCATCCG     LRTHIHP        2     0
CTGCGTACTCATCCTGGTCTT     LRTHPGL        2     0
CTGCGTACTCCTCTTCTGTTG     LRTPLLL        2     0
CTGCGTACTCTGCCGTCTAGT     LRTLPSS        2     0
CTGCGTACTGAGCCGGTTGCG     LRTEPVA        2     0
CTGCGTACTGAGTTTAGGCAT     LRTEFRH        2     0
CTGCGTACTGCGCCTGTTCCT     LRTAPVP        2     0
CTGCGTACTGCTCCGGCGCCT     LRTAPAP        2     0
CTGCGTACTGCTTCTCCTACG     LRTASPT        2     0
CTGCGTACTGTGCCTCCTCCG     LRTVPPP        2     0
CTGCGTACTGTGTTGCAGGAT     LRTVLQD        2     0
CTGCGTACTGTTCCTCATCCT     LRTVPHP        2     0
CTGCGTAGTAATCCGACTCAT     LRSNPTH        2     0
CTGCGTAGTACTGATCCGTAT     LRSTDPY        2     0
CTGCGTAGTATTCCGACTGAG     LRSIPTE        2     0
CTGCGTAGTCCTACTCCTTAT     LRSPTPY        2     0
CTGCGTAGTCCTGCGATGTCG     LRSPAMS        2     0
CTGCGTAGTCTGCCTCAGGAT     LRSLPQD        2     0
CTGCGTAGTGAGCCGGCGCCT     LRSEPAP        2     0
CTGCGTAGTGGTCTGCAGGCT     LRSGLQA        2     0
CTGCGTAGTTCGCTGGCTCAG     LRSSLAQ        2     0
CTGCGTAGTTCGTCTTATGTG     LRSSSYV        2     0
CTGCGTATGCATCCTTATTGT     LRMHPYC        2     0
CTGCGTATGCCGTATTATGCG     LRMPYYA        2     0
CTGCGTATGCCTGTGCTTGTG     LRMPVLV        2     0
CTGCGTATTACTATTCCGGCG     LRITIPA        2     0
CTGCGTATTAGTCCGACGCCT     LRISPTP        2     0
CTGCGTATTCTGACTCCGAAG     LRILTPK        2     0
CTGCGTCAGACGCCGGTGTTT     LRQTPVF        2     0
CTGCGTCAGACGTGGTTGGAT     LRQTWLD        2     0
CTGCGTCAGATGGTTGTTCCT     LRQMVVP        2     0
CTGCGTCAGCAGCCGCCTCTT     LRQQPPL        2     0
CTGCGTCAGCATTGGCATACG     LRQHWHT        2     0
CTGCGTCAGCCGGCTCCTAAT     LRQPAPN        2     0
CTGCGTCAGCCTGTGACGTCG     LRQPVTS        2     0
CTGCGTCAGCCTTCTAATTCG     LRQPSNS        2     0
CTGCGTCAGGAGCCTCATCAT     LRQEPHH        2     0
CTGCGTCAGGAGCCTGGTCCG     LRQEPGP        2     0
CTGCGTCAGGTGGCGAGTGCT     LRQVASA        2     0
CTGCGTCATACGGTGGTGGAG     LRHTVVE        2     0
CTGCGTCATAGTCCTCTGCCG     LRHSPLP        2     0
CTGCGTCATATTCCTACTTTT     LRHIPTF        2     0
CTGCGTCATCAGCCTCATCCG     LRHQPHP        2     0
CTGCGTCATCATCTTCCTTCG     LRHHLPS        2     0
CTGCGTCATCTGCCGGCTGCT     LRHLPAA        2     0
CTGCGTCATGCGGCGTGGCCG     LRHAAWP        2     0
CTGCGTCATGCTCCTATTCTG     LRHAPIL        2     0
CTGCGTCATGGGACTTTGATT     LRHGTLI        2     0
CTGCGTCATGGTCCGAGTGTT     LRHGPSV        2     0
CTGCGTCATGTGACGACTCTG     LRHVTTL        2     0
CTGCGTCATGTTCCTACTCAG     LRHVPTQ        2     0
CTGCGTCCGAATATGCAGTCT     LRPNMQS        2     0
CTGCGTCCGACTAATCTGCAT     LRPTNLH        2     0
CTGCGTCCGACTATGCCGCAT     LRPTMPH        2     0
CTGCGTCCGACTTTTACTCCT     LRPTFTP        2     0
CTGCGTCCGATGCTGCATGCT     LRPMLHA        2     0
CTGCGTCCGATTACTGTTAGT     LRPITVS        2     0
CTGCGTCCGATTGATATGCCG     LRPIDMP        2     0
CTGCGTCCGCATCATGTGCCT     LRPHHVP        2     0
CTGCGTCCGCCGGTTTCGTAT     LRPPVSY        2     0
CTGCGTCCGCCTTTGCCGTTG     LRPPLPL        2     0
CTGCGTCCGGATCTGATGCTT     LRPDLML        2     0
CTGCGTCCGGATGCTCTGAGG     LRPDALR        2     0
CTGCGTCCGGCGCCTCCTCCG     LRPAPPP        2     0
CTGCGTCCGGCTCTTTCGCTT     LRPALSL        2     0
CTGCGTCCGGCTGATGTTTCT     LRPADVS        2     0
CTGCGTCCGGGGCTGCCTGTT     LRPGLPV        2     0
CTGCGTCCGGTGCAGAGTACG     LRPVQST        2     0
CTGCGTCCGGTGCATCTGGCG     LRPVHLA        2     0
CTGCGTCCGGTTGCTACTATG     LRPVATM        2     0
CTGCGTCCGTATACTCCGTGG     LRPYTPW        2     0
CTGCGTCCGTCGTATCTTAAT     LRPSYLN        2     0
CTGCGTCCGTCGTATGCTGCT     LRPSYAA        2     0
CTGCGTCCGTTGACTGGGCTT     LRPLTGL        2     0
CTGCGTCCTAATCCTTTGCCT     LRPNPLP        2     0
CTGCGTCCTACTCCGATGTGG     LRPTPMW        2     0
CTGCGTCCTATGCCTGCTCAT     LRPMPAH        2     0
CTGCGTCCTCAGCTGCCTTAT     LRPQLPY        2     0
CTGCGTCCTCAGCTGCTGTCT     LRPQLLS        2     0
CTGCGTCCTCAGCTGGAGCAT     LRPQLEH        2     0
CTGCGTCCTCCGCTGACTATG     LRPPLTM        2     0
CTGCGTCCTCCGCTTTTGTTG     LRPPLLL        2     0
CTGCGTCCTCCGGTTCCTGGT     LRPPVPG        2     0
CTGCGTCCTCCGTAGATTCAT     LRPPQIH        2     0
CTGCGTCCTCCTACTGAGTAT     LRPPTEY        2     0
CTGCGTCCTCCTCCTGCGTTT     LRPPPAF        2     0
CTGCGTCCTCCTTTGTCTCCG     LRPPLSP        2     0
CTGCGTCCTCTGCATTCGATT     LRPLHSI        2     0
CTGCGTCCTCTTCCGTATGGT     LRPLPYG        2     0
CTGCGTCCTGAGATTCAGCCT     LRPEIQP        2     0
CTGCGTCCTGATCCTGTGAAT     LRPDPVN        2     0
CTGCGTCCTGATCTTGCGCCG     LRPDLAP        2     0
CTGCGTCCTGATGCGCCTCCG     LRPDAPP        2     0
CTGCGTCCTGCTACGCTGATG     LRPATLM        2     0
CTGCGTCCTGCTGATCCTGTG     LRPADPV        2     0
CTGCGTCCTGTGCCTTCGCCT     LRPVPSP        2     0
CTGCGTCCTGTTACGCTTCCT     LRPVTLP        2     0
CTGCGTCCTGTTGATGTGTTT     LRPVDVF        2     0
CTGCGTCCTTCTCTGTCGCCT     LRPSLSP        2     0
CTGCGTCTAGATCCTATTTCG     LRLDPIS        2     0
CTGCGTCTGCCTACTACGCCT     LRLPTTP        2     0
CTGCGTCTGCCTCTGATTCCT     LRLPLIP        2     0
CTGCGTCTGCCTGGGAATACT     LRLPGNT        2     0
CTGCGTCTGCCTGTGCTGCCT     LRLPVLP        2     0
CTGCGTCTGGAGCCTCATGCT     LRLEPHA        2     0
CTGCGTCTGGCGGCTTTGCCT     LRLAALP        2     0
CTGCGTCTGGCTCCGTCGCTG     LRLAPSL        2     0
CTGCGTCTGGCTGATGTGTAG     LRLADVQ        2     0
CTGCGTCTTACGAATGCTCCG     LRLTNAP        2     0
CTGCGTCTTGTTCCGCCTACT     LRLVPPT        2     0
CTGCGTGATGGTACGTATCTT     LRDGTYL        2     0
CTGCGTGCGAATGCGATTGAG     LRANAIE        2     0
CTGCGTGCGACGGAGCCTCTT     LRATEPL        2     0
CTGCGTGCGACGGTGATGTTG     LRATVML        2     0
CTGCGTGCGACTGTGCCTTGT     LRATVPC        2     0
CTGCGTGCGAGTACGACTTGG     LRASTTW        2     0
CTGCGTGCGATGCCTCATACT     LRAMPHT        2     0
CTGCGTGCGATGTGTTTTAAT     LRAMCFN        2     0
CTGCGTGCGCATACTCCTACT     LRAHTPT        2     0
CTGCGTGCGCATATGGCGGTT     LRAHMAV        2     0
CTGCGTGCGCCGTCTGCTCCT     LRAPSAP        2     0
CTGCGTGCGGAGAAGTCTTCG     LRAEKSS        2     0
CTGCGTGCGGATCCTAGGACG     LRADPRT        2     0
CTGCGTGCGGATCGGTCTCTT     LRADRSL        2     0
CTGCGTGCGGCGCTTCATCCT     LRAALHP        2     0
CTGCGTGCGGCTAGTACTTCT     LRAASTS        2     0
CTGCGTGCGGCTCAGGGTTTG     LRAAQGL        2     0
CTGCGTGCGGCTCCTACTGTG     LRAAPTV        2     0
CTGCGTGCGGGGAATTCTTCG     LRAGNSS        2     0
CTGCGTGCGGGGTTGACGTAG     LRAGLTQ        2     0
CTGCGTGCGGTTCTGCTTTCG     LRAVLLS        2     0
CTGCGTGCGTATACTCATCAT     LRAYTHH        2     0
CTGCGTGCGTATACTGTTACT     LRAYTVT        2     0
CTGCGTGCGTCTCATCCGATG     LRASHPM        2     0
CTGCGTGCGTCTTCGGTTCCG     LRASSVP        2     0
CTGCGTGCGTTTACGGAGCCG     LRAFTEP        2     0
CTGCGTGCGTTTCCTGTTGTG     LRAFPVV        2     0
CTGCGTGCTACGGTGCCTCAG     LRATVPQ        2     0
CTGCGTGCTACTATTCCGGCT     LRATIPA        2     0
CTGCGTGCTATGCAGCCTTTT     LRAMQPF        2     0
CTGCGTGCTATTCCGGCGCAT     LRAIPAH        2     0
CTGCGTGCTCAGCATCCTGAT     LRAQHPD        2     0
CTGCGTGCTCAGCCGACTCCT     LRAQPTP        2     0
CTGCGTGCTCAGGCTGTTACG     LRAQAVT        2     0
CTGCGTGCTCATCCGGTGTCT     LRAHPVS        2     0
CTGCGTGCTCCTCATGTTCTT     LRAPHVL        2     0
CTGCGTGCTGAGACGTTTTCG     LRAETFS        2     0
CTGCGTGCTGATATGCCGACT     LRADMPT        2     0
CTGCGTGCTGATCAGGCTCGG     LRADQAR        2     0
CTGCGTGCTGCGATTACGTCG     LRAAITS        2     0
CTGCGTGCTGCTCATCTGCTG     LRAAHLL        2     0
CTGCGTGCTGCTCCGGCTTCT     LRAAPAS        2     0
CTGCGTGCTGCTGCGCAGTGT     LRAAAQC        2     0
CTGCGTGCTGCTGGTAATCAG     LRAAGNQ        2     0
CTGCGTGCTGGTCCGGAGTAT     LRAGPEY        2     0
CTGCGTGCTGGTGAGACGATT     LRAGETI        2     0
CTGCGTGCTGTGACTCTGCAT     LRAVTLH        2     0
CTGCGTGCTTATCATACTCTG     LRAYHTL        2     0
CTGCGTGCTTATGGGCCGCCT     LRAYGPP        2     0
CTGCGTGGGCCGAGTGGTCTG     LRGPSGL        2     0
CTGCGTGGGGAGTATCTTATG     LRGEYLM        2     0
CTGCGTGGGGCTCCGGGGCAT     LRGAPGH        2     0
CTGCGTGGTGTTGCTCCGTTG     LRGVAPL        2     0
CTGCGTGTGATGCCGCATCGT     LRVMPHR        2     0
CTGCGTGTGCAGTATCCTCAT     LRVQYPH        2     0
CTGCGTGTGCATGTGTCGCTG     LRVHVSL        2     0
CTGCGTGTGCCGTTGTTGTGG     LRVPLLW        2     0
CTGCGTGTGGATCAGCGGTCG     LRVDQRS        2     0
CTGCGTGTGGGGCCTCTGCCG     LRVGPLP        2     0
CTGCGTGTGGGTTCGTCGATG     LRVGSSM        2     0
CTGCGTGTGGTGCCGCATATG     LRVVPHM        2     0
CTGCGTGTTCCGCCTCTGACG     LRVPPLT        2     0
CTGCGTGTTGTTGTGCCTTCG     LRVVVPS        2     0
CTGCGTTAGATGCCTCCTACG     LRQMPPT        2     0
CTGCGTTAGATTGATATGTCG     LRQIDMS        2     0
CTGCGTTAGGTGGAGCTGACG     LRQVELT        2     0
CTGCGTTATCCTCCGCCTCCT     LRYPPPP        2     0
CTGCGTTATGAGCGTCTGGCG     LRYERLA        2     0
CTGCGTTCGGTTACTGCGTTG     LRSVTAL        2     0
CTGCGTTCTGCTCCGTGTCCT     LRSAPCP        2     0
CTGCGTTGGAATGCGCCTCCT     LRWNAPP        2     0
CTGCGTTGGCCTTCTCCTGCT     LRWPSPA        2     0
CTGCGTTGGTCTCCTCCTCAT     LRWSPPH        2     0
CTGCGTTGTGCGATTCCGCCT     LRCAIPP        2     0
CTGCGTTTGTCGGCTCATTTG     LRLSAHL        2     0
CTGCTAAGGAATGGGGCTGTG     LLRNGAV        2     0
CTGCTACGGGCTCCGCTGATG     LLRAPLM        2     0
CTGCTGAAGACTTCGCCTCCT     LLKTSPP        2     0
CTGCTGAAGATGCATCTGGAG     LLKMHLE        2     0
CTGCTGAAGCCTCCGTATCGT     LLKPPYR        2     0
CTGCTGAAGCTGCCGAGGCAG     LLKLPRQ        2     0
CTGCTGAAGGAGTCGGCGAAT     LLKESAN        2     0
CTGCTGAAGGCTACTCCTACT     LLKATPT        2     0
CTGCTGAAGGTGCGGATTCCG     LLKVRIP        2     0
CTGCTGAAGTCTACTATTGAG     LLKSTIE        2     0
CTGCTGAATACGGATCGGGTG     LLNTDRV        2     0
CTGCTGAATACTTTGCCGGAG     LLNTLPE        2     0
CTGCTGAATAGTCCGCCGTCG     LLNSPPS        2     0
CTGCTGAATATGCGTTCGGAT     LLNMRSD        2     0
CTGCTGAATCAGTATGCTAGT     LLNQYAS        2     0
CTGCTGAATCCGCATCTGTTG     LLNPHLL        2     0
CTGCTGAATCCGCTGATGTCG     LLNPLMS        2     0
CTGCTGAATCCGCTTTCGTCT     LLNPLSS        2     0
CTGCTGAATCCGTTGTATCCT     LLNPLYP        2     0
CTGCTGAATCGGAATATGCAG     LLNRNMQ        2     0
CTGCTGAATGCTCCTACGTTG     LLNAPTL        2     0
CTGCTGAATTCGGCGCTTTCG     LLNSALS        2     0
CTGCTGACGAAGACTCCTCCT     LLTKTPP        2     0
CTGCTGACGACTGTTGGTCAT     LLTTVGH        2     0
CTGCTGACGAGTCCTCTTACT     LLTSPLT        2     0
CTGCTGACGATGAATCCTAGT     LLTMNPS        2     0
CTGCTGACGGCTCCTTTTACG     LLTAPFT        2     0
CTGCTGACGGGTCCTGCTAAG     LLTGPAK        2     0
CTGCTGACGGTTCCTCCTAGT     LLTVPPS        2     0
CTGCTGACGTCGCCTAGTCAT     LLTSPSH        2     0
CTGCTGACGTCTGCTTGTTGT     LLTSACC        2     0
CTGCTGACTAAGCCTGCTCTT     LLTKPAL        2     0
CTGCTGACTAATGATCCTCCG     LLTNDPP        2     0
CTGCTGACTACGCCTACTTGG     LLTTPTW        2     0
CTGCTGACTCAGCATGCGCTT     LLTQHAL        2     0
CTGCTGACTCATGGTCGTACG     LLTHGRT        2     0
CTGCTGACTCCGCTGAATTCG     LLTPLNS        2     0
CTGCTGACTCCGCTTGTTCCG     LLTPLVP        2     0
CTGCTGACTCCTGGTCTTCAG     LLTPGLQ        2     0
CTGCTGACTGCTACTACTAAT     LLTATTN        2     0
CTGCTGACTTCTCCTAGTATG     LLTSPSM        2     0
CTGCTGAGGACGACGCCTAAT     LLRTTPN        2     0
CTGCTGAGGACTACGAATGCT     LLRTTNA        2     0
CTGCTGAGGGAGCCGTTTTCT     LLREPFS        2     0
CTGCTGAGGGATGCGGGTATG     LLRDAGM        2     0
CTGCTGAGGGTTACGCAGAAT     LLRVTQN        2     0
CTGCTGAGGTATGGGCCTAGT     LLRYGPS        2     0
CTGCTGAGTAGTCCTCTTAGT     LLSSPLS        2     0
CTGCTGAGTCAGACTATGAAG     LLSQTMK        2     0
CTGCTGAGTCCGATTCGTTGT     LLSPIRC        2     0
CTGCTGAGTCCGCATAGGTCG     LLSPHRS        2     0
CTGCTGAGTCCGCTTCGGTAT     LLSPLRY        2     0
CTGCTGAGTCTGCTGCCTCCG     LLSLLPP        2     0
CTGCTGAGTGCTATGACTCCT     LLSAMTP        2     0
CTGCTGATGCAGCCTTCTTCG     LLMQPSS        2     0
CTGCTGATGCCGCATTTGGAG     LLMPHLE        2     0
CTGCTGATGCCTAAGCCTCCT     LLMPKPP        2     0
CTGCTGATGCCTCATGAGGGT     LLMPHEG        2     0
CTGCTGATTCAGCCTGCGTCG     LLIQPAS        2     0
CTGCTGATTCCGGGTGCTGTG     LLIPGAV        2     0
CTGCTGCAGAAGGGGCTTGCG     LLQKGLA        2     0
CTGCTGCAGAAGGGTCCGCGG     LLQKGPR        2     0
CTGCTGCAGAAGGGTCCGTGG     LLQKGPW        2     0
CTGCTGCAGACGGATAAGCTG     LLQTDKL        2     0
CTGCTGCAGACTCAGCCTCGG     LLQTQPR        2     0
CTGCTGCAGACTCCTTCTCCT     LLQTPSP        2     0
CTGCTGCAGACTTATATGGAT     LLQTYMD        2     0
CTGCTGCAGAGGTCGTATACG     LLQRSYT        2     0
CTGCTGCAGAGTCAGGCGTGT     LLQSQAC        2     0
CTGCTGCAGATGACGCCTCAT     LLQMTPH        2     0
CTGCTGCAGATTCCGACGCAT     LLQIPTH        2     0
CTGCTGCAGCATCCGACTTCT     LLQHPTS        2     0
CTGCTGCAGCATCCGTCTACG     LLQHPST        2     0
CTGCTGCAGCCGACGTATACT     LLQPTYT        2     0
CTGCTGCAGCCGATTAGTACG     LLQPIST        2     0
CTGCTGCAGCCGCATCGGGAT     LLQPHRD        2     0
CTGCTGCAGCCGCGGTTTCAG     LLQPRFQ        2     0
CTGCTGCAGCCGCGTCCTCTG     LLQPRPL        2     0
CTGCTGCAGCCGCTTTCTCTT     LLQPLSL        2     0
CTGCTGCAGCCTACGATTCCG     LLQPTIP        2     0
CTGCTGCAGCCTATGCCTCCG     LLQPMPP        2     0
CTGCTGCAGCCTCCTAGGTAG     LLQPPRQ        2     0
CTGCTGCAGCCTCTGGAGCGT     LLQPLER        2     0
CTGCTGCAGCCTCTTCCTCAT     LLQPLPH        2     0
CTGCTGCAGCCTCTTCTTCGG     LLQPLLR        2     0
CTGCTGCAGCCTGTTCAGCCG     LLQPVQP        2     0
CTGCTGCAGCGGGCTTATCCG     LLQRAYP        2     0
CTGCTGCAGCGTCTGCCGCTT     LLQRLPL        2     0
CTGCTGCAGCTGCCTTCGCCT     LLQLPSP        2     0
CTGCTGCAGCTTCCTCCTCTG     LLQLPPL        2     0
CTGCTGCAGGAGTCGGTGCTG     LLQESVL        2     0
CTGCTGCAGGATCCGATTGCG     LLQDPIA        2     0
CTGCTGCAGGATCCTCTGCGT     LLQDPLR        2     0
CTGCTGCAGGATCGTGCTCCG     LLQDRAP        2     0
CTGCTGCAGGATGATCCTCTG     LLQDDPL        2     0
CTGCTGCAGGATGGTTCGCTT     LLQDGSL        2     0
CTGCTGCAGGCTAGTCAGAAG     LLQASQK        2     0
CTGCTGCAGGCTCCGACTAGT     LLQAPTS        2     0
CTGCTGCAGGGGCATCCTAAT     LLQGHPN        2     0
CTGCTGCAGGGTCAGATGAGT     LLQGQMS        2     0
CTGCTGCAGGGTCATATTCTT     LLQGHIL        2     0
CTGCTGCAGGTGCCGGTTGTT     LLQVPVV        2     0
CTGCTGCAGGTTCCTAAGTCT     LLQVPKS        2     0
CTGCTGCAGTATCCGATTCTG     LLQYPIL        2     0
CTGCTGCAGTATCCGGAGAAT     LLQYPEN        2     0
CTGCTGCAGTATCGTACTTTG     LLQYRTL        2     0
CTGCTGCAGTCGACGATGAGT     LLQSTMS        2     0
CTGCTGCAGTCGAGTGTTCCG     LLQSSVP        2     0
CTGCTGCAGTCGGCGAATCTG     LLQSANL        2     0
CTGCTGCATAATATTATGCCT     LLHNIMP        2     0
CTGCTGCATAATCGTCCTCCG     LLHNRPP        2     0
CTGCTGCATAATCGTCTGGAG     LLHNRLE        2     0
CTGCTGCATACGGGTACTTAT     LLHTGTY        2     0
CTGCTGCATACTGTTACTTAT     LLHTVTY        2     0
CTGCTGCATCAGCATCATTCT     LLHQHHS        2     0
CTGCTGCATCATACGCTTCCT     LLHHTLP        2     0
CTGCTGCATCATCCTGAGCTG     LLHHPEL        2     0
CTGCTGCATCATTCTCATAGT     LLHHSHS        2     0
CTGCTGCATCCGACTCCTCCG     LLHPTPP        2     0
CTGCTGCATCCGCCTCGTAGT     LLHPPRS        2     0
CTGCTGCATCCGCTGACTGTG     LLHPLTV        2     0
CTGCTGCATCCTCCGGTTCCT     LLHPPVP        2     0
CTGCTGCATCCTCTGGCTTCG     LLHPLAS        2     0
CTGCTGCATCCTCTTCATTCT     LLHPLHS        2     0
CTGCTGCATCCTTTGCCGTCG     LLHPLPS        2     0
CTGCTGCATCGGAATCCTCTG     LLHRNPL        2     0
CTGCTGCATGATCTGCCTCCG     LLHDLPP        2     0
CTGCTGCATGCGGAGAATCAT     LLHAENH        2     0
CTGCTGCATGGTCCTATTCCT     LLHGPIP        2     0
CTGCTGCATGTGGGGAGGACT     LLHVGRT        2     0
CTGCTGCATTCGCCTCCTATG     LLHSPPM        2     0
CTGCTGCATTCTACTCGTCCG     LLHSTRP        2     0
CTGCTGCATTCTCCTCCTCGT     LLHSPPR        2     0
CTGCTGCCAGCGCCTAATCGT     LLPAPNR        2     0
CTGCTGCCAGGTCCTCCTCGT     LLPGPPR        2     0
CTGCTGCCGAAGTATCTGACG     LLPKYLT        2     0
CTGCTGCCGAATCATACTTCG     LLPNHTS        2     0
CTGCTGCCGAATCATCGTTCT     LLPNHRS        2     0
CTGCTGCCGAATCCGCATTTG     LLPNPHL        2     0
CTGCTGCCGAATCGGACGTGT     LLPNRTC        2     0
CTGCTGCCGACGACTGAGCCG     LLPTTEP        2     0
CTGCTGCCGACGAGTAATTCG     LLPTSNS        2     0
CTGCTGCCGACGGATCCGCCT     LLPTDPP        2     0
CTGCTGCCGACGGATTTGGAG     LLPTDLE        2     0
CTGCTGCCGACGGGTATTGTG     LLPTGIV        2     0
CTGCTGCCGACGTCGCATAGG     LLPTSHR        2     0
CTGCTGCCGACTAATTATATT     LLPTNYI        2     0
CTGCTGCCGACTACGCTGGGT     LLPTTLG        2     0
CTGCTGCCGACTACTAGGGAG     LLPTTRE        2     0
CTGCTGCCGACTACTATTCCG     LLPTTIP        2     0
CTGCTGCCGACTACTGCGCCT     LLPTTAP        2     0
CTGCTGCCGACTAGGGATTTG     LLPTRDL        2     0
CTGCTGCCGACTATTCGGGAT     LLPTIRD        2     0
CTGCTGCCGACTCATGAGCAT     LLPTHEH        2     0
CTGCTGCCGACTCATGCTCCT     LLPTHAP        2     0
CTGCTGCCGACTCCTACGCAG     LLPTPTQ        2     0
CTGCTGCCGACTCGTGATCAT     LLPTRDH        2     0
CTGCTGCCGACTGATAATCCG     LLPTDNP        2     0
CTGCTGCCGACTGATCCTGCG     LLPTDPA        2     0
CTGCTGCCGACTGCGATTCCG     LLPTAIP        2     0
CTGCTGCCGACTGCTCCTTCT     LLPTAPS        2     0
CTGCTGCCGAGGGGTCCGCAT     LLPRGPH        2     0
CTGCTGCCGAGTACGCTGGCT     LLPSTLA        2     0
CTGCTGCCGAGTATTAATACT     LLPSINT        2     0
CTGCTGCCGAGTCAGTTGCCG     LLPSQLP        2     0
CTGCTGCCGAGTCATACGAAG     LLPSHTK        2     0
CTGCTGCCGAGTCTTGAGGTG     LLPSLEV        2     0
CTGCTGCCGAGTGATCTGACT     LLPSDLT        2     0
CTGCTGCCGATGCTTCCTCAT     LLPMLPH        2     0
CTGCTGCCGATGGTTCCGAAT     LLPMVPN        2     0
CTGCTGCCGATTAATCCGTCT     LLPINPS        2     0
CTGCTGCCGATTACGCTGTGG     LLPITLW        2     0
CTGCTGCCGATTCATTCTCCT     LLPIHSP        2     0
CTGCTGCCGATTGCTCAGCCG     LLPIAQP        2     0
CTGCTGCCGATTTATCCGTTG     LLPIYPL        2     0
CTGCTGCCGATTTTGCCTACG     LLPILPT        2     0
CTGCTGCCGGAGACGATGTCT     LLPETMS        2     0
CTGCTGCCGGAGCCTAATGTG     LLPEPNV        2     0
CTGCTGCCGGAGCCTACTGCG     LLPEPTA        2     0
CTGCTGCCGGAGTCTTATCAG     LLPESYQ        2     0
CTGCTGCCGGATACGGGGTAG     LLPDTGQ        2     0
CTGCTGCCGGATATTAGTATG     LLPDISM        2     0
CTGCTGCCGGATCGTCATCGT     LLPDRHR        2     0
CTGCTGCCGGATCGTCTGGCG     LLPDRLA        2     0
CTGCTGCCGGATGTTCGGAGG     LLPDVRR        2     0
CTGCTGCCGGCGATTACGCAT     LLPAITH        2     0
CTGCTGCCGGCTCCTGAGATG     LLPAPEM        2     0
CTGCTGCCGGCTCTGAATTCG     LLPALNS        2     0
CTGCTGCCGGCTCTGATGAGT     LLPALMS        2     0
CTGCTGCCGGCTGAGTTGTTT     LLPAELF        2     0
CTGCTGCCGGCTGATATTAGG     LLPADIR        2     0
CTGCTGCCGGTGAGTAAGCCT     LLPVSKP        2     0
CTGCTGCCGGTGCATACTAGG     LLPVHTR        2     0
CTGCTGCCGGTTACGCTGCGG     LLPVTLR        2     0
CTGCTGCCGGTTCCTCTGCCT     LLPVPLP        2     0
CTGCTGCCGGTTCCTTCGCTT     LLPVPSL        2     0
CTGCTGCCGTAGACGCATGGG     LLPQTHG        2     0
CTGCTGCCGTAGACTCATCTT     LLPQTHL        2     0
CTGCTGCCGTATCGTCATTGG     LLPYRHW        2     0
CTGCTGCCGTATGCTTAGGAG     LLPYAQE        2     0
CTGCTGCCGTATGGGCATTAT     LLPYGHY        2     0
CTGCTGCCGTATTCTCAGCGG     LLPYSQR        2     0
CTGCTGCCGTCCCCGTCTTTT     LLPSPSF        2     0
CTGCTGCCGTCGCATTAGCTG     LLPSHQL        2     0
CTGCTGCCGTCGTCGGAGCAT     LLPSSEH        2     0
CTGCTGCCGTCTAGTAATCTG     LLPSSNL        2     0
CTGCTGCCGTCTCATGAGTAT     LLPSHEY        2     0
CTGCTGCCGTCTCATTATAGT     LLPSHYS        2     0
CTGCTGCCGTCTGTGGTTGAT     LLPSVVD        2     0
CTGCTGCCGTCTTCTATGCTT     LLPSSML        2     0
CTGCTGCCGTCTTTGCTGTCT     LLPSLLS        2     0
CTGCTGCCGTGTCCTTCTTGT     LLPCPSC        2     0
CTGCTGCCGTTGAGTTCTCCG     LLPLSSP        2     0
CTGCTGCCGTTTAGGGCTTGG     LLPFRAW        2     0
CTGCTGCCTAAGACGCGTATG     LLPKTRM        2     0
CTGCTGCCTAAGGAGACTCAG     LLPKETQ        2     0
CTGCTGCCTAAGTCGCCTCCG     LLPKSPP        2     0
CTGCTGCCTAATATTCCGAGT     LLPNIPS        2     0
CTGCTGCCTAATGCGGCTCTT     LLPNAAL        2     0
CTGCTGCCTACGACGTCTGAT     LLPTTSD        2     0
CTGCTGCCTACGACTCCGATG     LLPTTPM        2     0
CTGCTGCCTACGCCTCTTTAT     LLPTPLY        2     0
CTGCTGCCTACGCTTCGTCCT     LLPTLRP        2     0
CTGCTGCCTACGCTTTCGGGT     LLPTLSG        2     0
CTGCTGCCTACTACTACTCAT     LLPTTTH        2     0
CTGCTGCCTACTACTCCGAGG     LLPTTPR        2     0
CTGCTGCCTACTATGGTGTCT     LLPTMVS        2     0
CTGCTGCCTACTCATCTGCCG     LLPTHLP        2     0
CTGCTGCCTACTCCGCTGACG     LLPTPLT        2     0
CTGCTGCCTACTCCTCTGATG     LLPTPLM        2     0
CTGCTGCCTACTGCGCTTCCT     LLPTALP        2     0
CTGCTGCCTACTGTGACGCTG     LLPTVTL        2     0
CTGCTGCCTAGTCCTACTATT     LLPSPTI        2     0
CTGCTGCCTAGTGCGACTTAT     LLPSATY        2     0
CTGCTGCCTATTGCTGCGCTT     LLPIAAL        2     0
CTGCTGCCTCAGATGCCGCCG     LLPQMPP        2     0
CTGCTGCCTCAGTCGAAGAAG     LLPQSKK        2     0
CTGCTGCCTCAGTCTTGTATT     LLPQSCI        2     0
CTGCTGCCTCAGTTTCCGCCG     LLPQFPP        2     0
CTGCTGCCTCATCCGACGCTG     LLPHPTL        2     0
CTGCTGCCTCATCCGGTGCCT     LLPHPVP        2     0
CTGCTGCCTCCGCCTCATGCT     LLPPPHA        2     0
CTGCTGCCTCCGCGGTTTTCG     LLPPRFS        2     0
CTGCTGCCTCCGGTGTCGCCG     LLPPVSP        2     0
CTGCTGCCTCCGTTTCCTGAG     LLPPFPE        2     0
CTGCTGCCTCCGTTTGGTCCG     LLPPFGP        2     0
CTGCTGCCTCCTCAGATTAGT     LLPPQIS        2     0
CTGCTGCCTCCTCTTCATCAT     LLPPLHH        2     0
CTGCTGCCTCCTGTTGATCTG     LLPPVDL        2     0
CTGCTGCCTCCTTCTCAGGTT     LLPPSQV        2     0
CTGCTGCCTCGGACTGCTACT     LLPRTAT        2     0
CTGCTGCCTCGGTCTACTTCT     LLPRSTS        2     0
CTGCTGCCTCGTATTTCGCTG     LLPRISL        2     0
CTGCTGCCTCGTCTTCATTAT     LLPRLHY        2     0
CTGCTGCCTCGTGGTAATCTG     LLPRGNL        2     0
CTGCTGCCTCTGCCTACTTGG     LLPLPTW        2     0
CTGCTGCCTCTGTCGCATCCG     LLPLSHP        2     0
CTGCTGCCTGAGACTAAGCAT     LLPETKH        2     0
CTGCTGCCTGAGCATCCTCAG     LLPEHPQ        2     0
CTGCTGCCTGAGCGTTCGCTG     LLPERSL        2     0
CTGCTGCCTGAGTCTACTTTT     LLPESTF        2     0
CTGCTGCCTGATCATCCTCGG     LLPDHPR        2     0
CTGCTGCCTGATCCGCCTATG     LLPDPPM        2     0
CTGCTGCCTGATCCTCCTATG     LLPDPPM        2     0
CTGCTGCCTGCGACGCCTTCT     LLPATPS        2     0
CTGCTGCCTGCGATGGGGCGT     LLPAMGR        2     0
CTGCTGCCTGCGTCTCCGCTT     LLPASPL        2     0
CTGCTGCCTGCTACTACTAAT     LLPATTN        2     0
CTGCTGCCTGCTCATTCGCAT     LLPAHSH        2     0
CTGCTGCCTGCTGTGGTGCCT     LLPAVVP        2     0
CTGCTGCCTGCTTCGGCGTTG     LLPASAL        2     0
CTGCTGCCTGGGATGAGTCCG     LLPGMSP        2     0
CTGCTGCCTGGGATTCTGTCG     LLPGILS        2     0
CTGCTGCCTGGGCCTCATCTG     LLPGPHL        2     0
CTGCTGCCTGGTCTTTCTCCG     LLPGLSP        2     0
CTGCTGCCTGGTGCTCCAAAG     LLPGAPK        2     0
CTGCTGCCTGTGACGCTTTCT     LLPVTLS        2     0
CTGCTGCCTGTGACTCCGTCG     LLPVTPS        2     0
CTGCTGCCTGTTAGGACTCAG     LLPVRTQ        2     0
CTGCTGCCTGTTGCTGCTACT     LLPVAAT        2     0
CTGCTGCCTGTTTTTACGAAT     LLPVFTN        2     0
CTGCTGCCTTAGACTCCTCCT     LLPQTPP        2     0
CTGCTGCCTTCTCGTAATCTG     LLPSRNL        2     0
CTGCTGCCTTCTGATTATCCT     LLPSDYP        2     0
CTGCTGCGGACTACTACGTTG     LLRTTTL        2     0
CTGCTGCGGACTCCTATGTTG     LLRTPML        2     0
CTGCTGCGGACTGATACGTGT     LLRTDTC        2     0
CTGCTGCGGCATAATAGTGGT     LLRHNSG        2     0
CTGCTGCGGCCTAATTATCAT     LLRPNYH        2     0
CTGCTGCGGCCTACTATTATG     LLRPTIM        2     0
CTGCTGCGGCCTACTATTCAT     LLRPTIH        2     0
CTGCTGCGGCCTGCTCCTGTG     LLRPAPV        2     0
CTGCTGCGGCTGTAGACTAAG     LLRLQTK        2     0
CTGCTGCGGGAGGAGCAGTGT     LLREEQC        2     0
CTGCTGCGGGAGGTTGAGACG     LLREVET        2     0
CTGCTGCGGGATATTCATATT     LLRDIHI        2     0
CTGCTGCGGTAGGTTACGACT     LLRQVTT        2     0
CTGCTGCGGTCTCCGGATAGG     LLRSPDR        2     0
CTGCTGCGGTTTCCGATGTCT     LLRFPMS        2     0
CTGCTGCGTAATCCTGTTGAT     LLRNPVD        2     0
CTGCTGCGTAGTCCGTGTTTG     LLRSPCL        2     0
CTGCTGCGTCAGTCTGTTTAT     LLRQSVY        2     0
CTGCTGCGTCATGTTCCTGCT     LLRHVPA        2     0
CTGCTGCGTCCGGATACGACG     LLRPDTT        2     0
CTGCTGCGTCCGGCGCCGTAG     LLRPAPQ        2     0
CTGCTGCGTCCGGGGCCTCCG     LLRPGPP        2     0
CTGCTGCGTCCTAATTCTGTT     LLRPNSV        2     0
CTGCTGCGTCCTAGTGCGGAG     LLRPSAE        2     0
CTGCTGCGTCCTCCTTGGATG     LLRPPWM        2     0
CTGCTGCGTCCTGATACTTTG     LLRPDTL        2     0
CTGCTGCGTCTGTCTCCTGAG     LLRLSPE        2     0
CTGCTGCGTGAGCCTCCTCCG     LLREPPP        2     0
CTGCTGCGTGATCTGAGTCAG     LLRDLSQ        2     0
CTGCTGCGTGATCTGCCTGTG     LLRDLPV        2     0
CTGCTGCGTGCGACTCCGGTT     LLRATPV        2     0
CTGCTGCGTGCGGATAAGGGG     LLRADKG        2     0
CTGCTGCGTGCTCCGACGTTG     LLRAPTL        2     0
CTGCTGCGTGGTGTGAATCCT     LLRGVNP        2     0
CTGCTGCGTGTTCCGAAGGAT     LLRVPKD        2     0
CTGCTGCGTTCGATGCCTCCG     LLRSMPP        2     0
CTGCTGCTGAATCCGCCTCAT     LLLNPPH        2     0
CTGCTGCTGAATCCTCCTCCT     LLLNPPP        2     0
CTGCTGCTGACTAATCATGAT     LLLTNHD        2     0
CTGCTGCTGAGTCCGGTGACT     LLLSPVT        2     0
CTGCTGCTGCCTACTTCGAGG     LLLPTSR        2     0
CTGCTGCTGCCTAGGCCTATT     LLLPRPI        2     0
CTGCTGCTGCCTCCTACGCAT     LLLPPTH        2     0
CTGCTGCTGCCTCTGCCTCCG     LLLPLPP        2     0
CTGCTGCTGCCTGCTGGGTCG     LLLPAGS        2     0
CTGCTGCTGCCTGGGCCTTGG     LLLPGPW        2     0
CTGCTGCTGCCTTCGGGTCCG     LLLPSGP        2     0
CTGCTGCTGGAGACTCATTCT     LLLETHS        2     0
CTGCTGCTGGATAATAGGCCT     LLLDNRP        2     0
CTGCTGCTGGCGTAGATTGAG     LLLAQIE        2     0
CTGCTGCTGGCTCCGTCTGGG     LLLAPSG        2     0
CTGCTGCTGGCTGGTACGAAT     LLLAGTN        2     0
CTGCTGCTTACGTGTCCGCCG     LLLTCPP        2     0
CTGCTGCTTCCGGCTTATTCG     LLLPAYS        2     0
CTGCTGCTTCCTCCGGGTACG     LLLPPGT        2     0
CTGCTGCTTGGTACTGAGGAT     LLLGTED        2     0
CTGCTGCTTTCGAAGGGTCCG     LLLSKGP        2     0
CTGCTGGATACTGCTCTGTGT     LLDTALC        2     0
CTGCTGGCGAATATGACTGGG     LLANMTG        2     0
CTGCTGGCGAATGTGACTATT     LLANVTI        2     0
CTGCTGGCGACTAATAAGCAG     LLATNKQ        2     0
CTGCTGGCGACTCCGAGGGGT     LLATPRG        2     0
CTGCTGGCGACTCCTCGGTGG     LLATPRW        2     0
CTGCTGGCGACTCCTTTGTTG     LLATPLL        2     0
CTGCTGGCGAGGACGATTACG     LLARTIT        2     0
CTGCTGGCGCGTCCGATGTTT     LLARPMF        2     0
CTGCTGGCGGAGCTGACGCTG     LLAELTL        2     0
CTGCTGGCGGAGGTGCGGTAG     LLAEVRQ        2     0
CTGCTGGCGGATCCGCGTGTG     LLADPRV        2     0
CTGCTGGCGGCTCATAATCGT     LLAAHNR        2     0
CTGCTGGCGGGGGGGAATTCG     LLAGGNS        2     0
CTGCTGGCGGGTAATATTTCT     LLAGNIS        2     0
CTGCTGGCGGGTAATCCGACT     LLAGNPT        2     0
CTGCTGGCGGGTACTCAGTCT     LLAGTQS        2     0
CTGCTGGCGGTGACTGCTACT     LLAVTAT        2     0
CTGCTGGCGTATCCTGAGCAG     LLAYPEQ        2     0
CTGCTGGCGTATGGTCATCCT     LLAYGHP        2     0
CTGCTGGCGTCGGTTACTGCG     LLASVTA        2     0
CTGCTGGCGTCTACGATTTAT     LLASTIY        2     0
CTGCTGGCGTCTGTTCATCAG     LLASVHQ        2     0
CTGCTGGCGTTGGCTGTTCAT     LLALAVH        2     0
CTGCTGGCGTTTAGTACTTCG     LLAFSTS        2     0
CTGCTGGCTAAGGGTTCTCCT     LLAKGSP        2     0
CTGCTGGCTAATCCTATTCTT     LLANPIL        2     0
CTGCTGGCTACGGATTCGCCT     LLATDSP        2     0
CTGCTGGCTACGTCTACTCTG     LLATSTL        2     0
CTGCTGGCTACGTCTGCTCCG     LLATSAP        2     0
CTGCTGGCTACTACTCATGTT     LLATTHV        2     0
CTGCTGGCTACTCAGGTTGAG     LLATQVE        2     0
CTGCTGGCTACTCCTACGTTG     LLATPTL        2     0
CTGCTGGCTATTCCGCGGCCT     LLAIPRP        2     0
CTGCTGGCTCCGATTCAGAAT     LLAPIQN        2     0
CTGCTGGCTCCGGCGGCTCAG     LLAPAAQ        2     0
CTGCTGGCTCCTGCGACTAAT     LLAPATN        2     0
CTGCTGGCTCGGCTTCAGTCG     LLARLQS        2     0
CTGCTGGCTCTGGGGTCGTCG     LLALGSS        2     0
CTGCTGGCTGATTATGCTCGT     LLADYAR        2     0
CTGCTGGCTGCGTCGTTTTGG     LLAASFW        2     0
CTGCTGGCTGCTATGCCTAGT     LLAAMPS        2     0
CTGCTGGCTGCTCCTTTTAGG     LLAAPFR        2     0
CTGCTGGCTGCTCGGTTGACT     LLAARLT        2     0
CTGCTGGCTGGGACGTTGCCT     LLAGTLP        2     0
CTGCTGGCTGGGACTGTTTCT     LLAGTVS        2     0
CTGCTGGCTGTGTCTTATCGG     LLAVSYR        2     0
CTGCTGGCTGTTAGTGCGATG     LLAVSAM        2     0
CTGCTGGCTTATCGTGGGGAG     LLAYRGE        2     0
CTGCTGGCTTCGATGCCGAGT     LLASMPS        2     0
CTGCTGGCTTCTCATAAGGAT     LLASHKD        2     0
CTGCTGGCTTCTCCTCGGCAG     LLASPRQ        2     0
CTGCTGGGGACTCCGTGGAAT     LLGTPWN        2     0
CTGCTGGGGAGTCCGCATCAG     LLGSPHQ        2     0
CTGCTGGGGCAGCATACGTCG     LLGQHTS        2     0
CTGCTGGGGCATTCTCTTTCG     LLGHSLS        2     0
CTGCTGGGGCCGCATACTTGG     LLGPHTW        2     0
CTGCTGGGGCCTACGCAGCGT     LLGPTQR        2     0
CTGCTGGGGGCTACGACTGTG     LLGATTV        2     0
CTGCTGGGGTAGATGCCGGGT     LLGQMPG        2     0
CTGCTGGGGTCTCCTCGTACG     LLGSPRT        2     0
CTGCTGGGTACGTCTATTAGG     LLGTSIR        2     0
CTGCTGGGTACTATTAGGCTT     LLGTIRL        2     0
CTGCTGGGTAGTCCGCATAGG     LLGSPHR        2     0
CTGCTGGGTATTGCGCCGACG     LLGIAPT        2     0
CTGCTGGGTGAGCCTGTTCAG     LLGEPVQ        2     0
CTGCTGGGTGTGACTATGCCG     LLGVTMP        2     0
CTGCTGGTGAATACGCGTTTG     LLVNTRL        2     0
CTGCTGGTGAGTAGTCCTGCT     LLVSSPA        2     0
CTGCTGGTGCCGCCTTCTGTG     LLVPPSV        2     0
CTGCTGGTGCCTAAGTATGTG     LLVPKYV        2     0
CTGCTGGTGGAGTCTACGTCT     LLVESTS        2     0
CTGCTGGTGGATAATCCGCTT     LLVDNPL        2     0
CTGCTGGTGGGTCCTGATTAT     LLVGPDY        2     0
CTGCTGGTGTCGCCGACGATG     LLVSPTM        2     0
CTGCTGGTGTCGCCGAGTATT     LLVSPSI        2     0
CTGCTGGTGTCTACTCCTCGT     LLVSTPR        2     0
CTGCTGGTGTTTGCTGAGCGG     LLVFAER        2     0
CTGCTGGTTACGAGTCATCCG     LLVTSHP        2     0
CTGCTGGTTACTTCGCCTCTG     LLVTSPL        2     0
CTGCTGGTTCATCCGGAGCCG     LLVHPEP        2     0
CTGCTGGTTCCGCTTCCTCGT     LLVPLPR        2     0
CTGCTGGTTCCGGTGTCTGCG     LLVPVSA        2     0
CTGCTGGTTCCTGCTACTCTG     LLVPATL        2     0
CTGCTGTAGAATTCGCTGCCG     LLQNSLP        2     0
CTGCTGTAGACGTTGGCTCCG     LLQTLAP        2     0
CTGCTGTATACGACGCCGGAT     LLYTTPD        2     0
CTGCTGTCGAAGAATAATATT     LLSKNNI        2     0
CTGCTGTCGAATTAGATGATT     LLSNQMI        2     0
CTGCTGTCGACGACGACTCCG     LLSTTTP        2     0
CTGCTGTCGACGCTGGGTAGG     LLSTLGR        2     0
CTGCTGTCGAGGACTACTCCG     LLSRTTP        2     0
CTGCTGTCGATTAGTGGGCAT     LLSISGH        2     0
CTGCTGTCGGAGTTGCCGATG     LLSELPM        2     0
CTGCTGTCGGATCATCATGAG     LLSDHHE        2     0
CTGCTGTCGGCGTCTGATGTG     LLSASDV        2     0
CTGCTGTCGGTGCGGAGTGCG     LLSVRSA        2     0
CTGCTGTCGTCTCATCCGATT     LLSSHPI        2     0
CTGCTGTCTCAGGATCTGCAT     LLSQDLH        2     0
CTGCTGTCTCCGCCGTTGTCT     LLSPPLS        2     0
CTGCTGTCTCCGGCGCCATTG     LLSPAPL        2     0
CTGCTGTCTGAGCTGGCTGTT     LLSELAV        2     0
CTGCTGTCTGATACTTTTTCG     LLSDTFS        2     0
CTGCTGTCTGCTCCTCGTTTT     LLSAPRF        2     0
CTGCTGTGGACTTCTCATCGG     LLWTSHR        2     0
CTGCTGTGGAGTAGTGTGCAG     LLWSSVQ        2     0
CTGCTGTGGCCGAATACTGAT     LLWPNTD        2     0
CTGCTGTGGTCGCCGGCTTCG     LLWSPAS        2     0
CTGCTGTGTACTAGTGCTTGT     LLCTSAC        2     0
CTGCTGTGTACTATGGAGAAT     LLCTMEN        2     0
CTGCTGTTGCCGCCTCGTAGT     LLLPPRS        2     0
CTGCTGTTTGATATTACTCCT     LLFDITP        2     0
CTGCTTAAGACTCAGCATACT     LLKTQHT        2     0
CTGCTTAAGACTCATCCTCCT     LLKTHPP        2     0
CTGCTTAAGACTCGTCCGCTG     LLKTRPL        2     0
CTGCTTAAGCATCAGCCGCTT     LLKHQPL        2     0
CTGCTTAAGCATCCTGATGTG     LLKHPDV        2     0
CTGCTTAAGCCTGATAATTCT     LLKPDNS        2     0
CTGCTTAAGGCGGCTTATAGT     LLKAAYS        2     0
CTGCTTAAGGCTCCGATGTAT     LLKAPMY        2     0
CTGCTTAAGGTTACGCCTGCG     LLKVTPA        2     0
CTGCTTAATCCGTTTGAGCGG     LLNPFER        2     0
CTGCTTAATTCGCTGACTCCG     LLNSLTP        2     0
CTGCTTACGAAGACTAATTAT     LLTKTNY        2     0
CTGCTTACGACTCCGACTAGT     LLTTPTS        2     0
CTGCTTACGAGTACTTATCCG     LLTSTYP        2     0
CTGCTTACGAGTCGTTCTCCT     LLTSRSP        2     0
CTGCTTACGGAGCGGACTCGT     LLTERTR        2     0
CTGCTTACGGATCCTCCTGTG     LLTDPPV        2     0
CTGCTTACGGATTCTAGTTCG     LLTDSSS        2     0
CTGCTTACGGCTACGGATCCT     LLTATDP        2     0
CTGCTTACGTAGATTCCTTCT     LLTQIPS        2     0
CTGCTTACGTCTGGTCCGCCT     LLTSGPP        2     0
CTGCTTACTAATGTTCGTCCT     LLTNVRP        2     0
CTGCTTACTCCGCCTGTTCTG     LLTPPVL        2     0
CTGCTTACTCCTCCGCTGTCT     LLTPPLS        2     0
CTGCTTACTCGTCAACCTCTT     LLTRQPL        2     0
CTGCTTACTCTTACGCTGTAT     LLTLTLY        2     0
CTGCTTACTGAGCTGCCTAGG     LLTELPR        2     0
CTGCTTACTGATAAGCCGCCG     LLTDKPP        2     0
CTGCTTACTGCGCCTTCTTTG     LLTAPSL        2     0
CTGCTTAGGACTTCGTTGCCG     LLRTSLP        2     0
CTGCTTAGTAATAGGCTGCAT     LLSNRLH        2     0
CTGCTTAGTACTGAGCTGCCT     LLSTELP        2     0
CTGCTTAGTGTTCCGTCGCAT     LLSVPSH        2     0
CTGCTTATGGATATGGAGAAG     LLMDMEK        2     0
CTGCTTATGGTGCCTACGGAT     LLMVPTD        2     0
CTGCTTATTCCTCCGCCTTTT     LLIPPPF        2     0
CTGCTTCAGCCGCTTCCTCTT     LLQPLPL        2     0
CTGCTTCAGCCTACTGTTTCT     LLQPTVS        2     0
CTGCTTCAGCCTGCTAATTTG     LLQPANL        2     0
CTGCTTCAGCGTCCTCTGTTT     LLQRPLF        2     0
CTGCTTCAGGCGTATGAGAAT     LLQAYEN        2     0
CTGCTTCAGTATCCGACTCCT     LLQYPTP        2     0
CTGCTTCAGTGTCCGCCGTGT     LLQCPPC        2     0
CTGCTTCAGTTGCCTCCTAAT     LLQLPPN        2     0
CTGCTTCATACTCCGATTCGG     LLHTPIR        2     0
CTGCTTCATCCTGTTCCTCCT     LLHPVPP        2     0
CTGCTTCATGGTACGCCTTCT     LLHGTPS        2     0
CTGCTTCATGTGCGTCATCCT     LLHVRHP        2     0
CTGCTTCCGAAGGCTCCTTCT     LLPKAPS        2     0
CTGCTTCCGAATCTGCTTGTG     LLPNLLV        2     0
CTGCTTCCGAATGAGCATTAG     LLPNEHQ        2     0
CTGCTTCCGACGTAGACTCAT     LLPTQTH        2     0
CTGCTTCCGACTGCTACTGAT     LLPTATD        2     0
CTGCTTCCGACTGGTACTCCT     LLPTGTP        2     0
CTGCTTCCGATTAGTACTGAT     LLPISTD        2     0
CTGCTTCCGCTGTCTCCTGGT     LLPLSPG        2     0
CTGCTTCCGGATGCTCTGCAT     LLPDALH        2     0
CTGCTTCCGGCTCGGCCTACG     LLPARPT        2     0
CTGCTTCCGGTGGATCGTGCG     LLPVDRA        2     0
CTGCTTCCGGTTCCTCCGCTT     LLPVPPL        2     0
CTGCTTCCGTCGCATTATCTG     LLPSHYL        2     0
CTGCTTCCGTCTGCTCCGCAT     LLPSAPH        2     0
CTGCTTCCTAAGCCTCGGGAT     LLPKPRD        2     0
CTGCTTCCTAATAAGGCTCAT     LLPNKAH        2     0
CTGCTTCCTACGCGGTCTCCT     LLPTRSP        2     0
CTGCTTCCTCATACTGAGCGT     LLPHTER        2     0
CTGCTTCCTCCGACTCCGACT     LLPPTPT        2     0
CTGCTTCCTCCGATTGTGCAT     LLPPIVH        2     0
CTGCTTCCTCCTACGATGGGT     LLPPTMG        2     0
CTGCTTCCTGATCGTAGTCGT     LLPDRSR        2     0
CTGCTTCCTGATGCTTCTCCT     LLPDASP        2     0
CTGCTTCCTGCTCCGGGTTCT     LLPAPGS        2     0
CTGCTTCGGACGGGTACTACT     LLRTGTT        2     0
CTGCTTCGGACTGCTCATGAT     LLRTAHD        2     0
CTGCTTCGGAGTCCTGTGCCG     LLRSPVP        2     0
CTGCTTCGGGATGCGAGGGAG     LLRDARE        2     0
CTGCTTCGGTCGCCTAATACG     LLRSPNT        2     0
CTGCTTCGTACGTCGCCTGCG     LLRTSPA        2     0
CTGCTTCGTGCGCCTATTCTG     LLRAPIL        2     0
CTGCTTCTGCCGGTTAAGCCG     LLLPVKP        2     0
CTGCTTCTGGAGCCGGAGCCG     LLLEPEP        2     0
CTGCTTCTGTGTCCGCCTAAT     LLLCPPN        2     0
CTGCTTCTTCCTCGGGTTCCG     LLLPRVP        2     0
CTGCTTGATCCGGCGAATCCT     LLDPANP        2     0
CTGCTTGCGACTAATTCTCAT     LLATNSH        2     0
CTGCTTGCGAGGATGCCTCCG     LLARMPP        2     0
CTGCTTGCGAGGTCTACGTCG     LLARSTS        2     0
CTGCTTGCGATTAGTAGTCCG     LLAISSP        2     0
CTGCTTGCGCAGCGTCCGCAT     LLAQRPH        2     0
CTGCTTGCGGAGGCTCTTCAG     LLAEALQ        2     0
CTGCTTGCGGCTACTACGTCG     LLAATTS        2     0
CTGCTTGCGGCTCTTATGGCT     LLAALMA        2     0
CTGCTTGCGGTGCCTATGGAG     LLAVPME        2     0
CTGCTTGCGGTTCCTATTTGG     LLAVPIW        2     0
CTGCTTGCGTATGATAGGGCT     LLAYDRA        2     0
CTGCTTGCGTGGACGTCGCAT     LLAWTSH        2     0
CTGCTTGCGTGGACTACGTTT     LLAWTTF        2     0
CTGCTTGCTACGGATACTCTG     LLATDTL        2     0
CTGCTTGCTACTACGCCTTTG     LLATTPL        2     0
CTGCTTGCTAGTACTCCTTTG     LLASTPL        2     0
CTGCTTGCTCAGATGGGTACG     LLAQMGT        2     0
CTGCTTGCTCCTCCTGCTGTG     LLAPPAV        2     0
CTGCTTGCTCGTCTGCCGGAT     LLARLPD        2     0
CTGCTTGCTGCGGTGCCTCGG     LLAAVPR        2     0
CTGCTTGCTGCTAAGATTCTG     LLAAKIL        2     0
CTGCTTGCTGCTACGAATCAG     LLAATNQ        2     0
CTGCTTGCTGCTATTCGTAGT     LLAAIRS        2     0
CTGCTTGCTGCTCCGGATCAG     LLAAPDQ        2     0
CTGCTTGCTGGGAATAGTCTT     LLAGNSL        2     0
CTGCTTGCTGGGCCGCGTTGG     LLAGPRW        2     0
CTGCTTGCTGTTTATCCTCCT     LLAVYPP        2     0
CTGCTTGGGCCTACTATTGGT     LLGPTIG        2     0
CTGCTTGGTAATGCGACTCAT     LLGNATH        2     0
CTGCTTGGTCCTAATCTTGCG     LLGPNLA        2     0
CTGCTTGGTCTGCATATTCTG     LLGLHIL        2     0
CTGCTTGGTGCGCGTCTTCAT     LLGARLH        2     0
CTGCTTGGTGGTCTGGTGGTG     LLGGLVV        2     0
CTGCTTGTGCCGCCTTGTGCT     LLVPPCA        2     0
CTGCTTGTTTCTCTGCCTGTG     LLVSLPV        2     0
CTGCTTTCTCCGTCGTGGAAT     LLSPSWN        2     0
CTGCTTTCTGCGCCTACTATT     LLSAPTI        2     0
CTGCTTTCTTATCATTATCCT     LLSYHYP        2     0
CTGCTTTTGCTGGTTAGGCAT     LLLLVRH        2     0
CTGGAACGTTCTGCGCCTCCG     LERSAPP        2     0
CTGGAATGGCGTCTTATGGTT     LEWRLMV        2     0
CTGGAGAAGACGAAGACGGTT     LEKTKTV        2     0
CTGGAGAAGAGTCCGCAGACG     LEKSPQT        2     0
CTGGAGAAGCAGTCGACGTGG     LEKQSTW        2     0
CTGGAGAAGCAGTTGGATCCG     LEKQLDP        2     0
CTGGAGAAGCATCATACGACT     LEKHHTT        2     0
CTGGAGAAGCATCCGGTGAGT     LEKHPVS        2     0
CTGGAGAAGCCTCGGCTTGGG     LEKPRLG        2     0
CTGGAGAAGCGGCTGCCTCGG     LEKRLPR        2     0
CTGGAGAAGCTGCCTACTATA     LEKLPTI        2     0
CTGGAGAAGCTTGGGAAGTAT     LEKLGKY        2     0
CTGGAGAAGGCGACTGCGGTT     LEKATAV        2     0
CTGGAGAAGGCGCCGCGGGTG     LEKAPRV        2     0
CTGGAGAAGGCTCAGACTCAT     LEKAQTH        2     0
CTGGAGAAGTTGCAGGGTAGT     LEKLQGS        2     0
CTGGAGAATACGTCGGGTCAT     LENTSGH        2     0
CTGGAGAATGCTCCTACGATG     LENAPTM        2     0
CTGGAGACGAAGCGGAGTCAT     LETKRSH        2     0
CTGGAGACGAAGGGTTCTTTG     LETKGSL        2     0
CTGGAGACGAATCATGCGCAT     LETNHAH        2     0
CTGGAGACGATTGCTAGTGCG     LETIASA        2     0
CTGGAGACGCCTCCGAATCGT     LETPPNR        2     0
CTGGAGACGCCTCCTTAGGGT     LETPPQG        2     0
CTGGAGACGCGGAGTGGGCCG     LETRSGP        2     0
CTGGAGACGCGGTATTCGCAG     LETRYSQ        2     0
CTGGAGACGCTTCCTAATGTT     LETLPNV        2     0
CTGGAGACGGAGCATACTGCG     LETEHTA        2     0
CTGGAGACGGCGGTTCGGAAT     LETAVRN        2     0
CTGGAGACGGTGGCGGTGCAG     LETVAVQ        2     0
CTGGAGACGTCGCCGGCTCAG     LETSPAQ        2     0
CTGGAGACTAAGCTGCATCAG     LETKLHQ        2     0
CTGGAGACTCAGCGGCTTAAT     LETQRLN        2     0
CTGGAGACTCCGGTTACGCCT     LETPVTP        2     0
CTGGAGACTCGTGTGTAGAGG     LETRVQR        2     0
CTGGAGACTCGTTGGCATGGT     LETRWHG        2     0
CTGGAGACTGAGGCGCCGCAT     LETEAPH        2     0
CTGGAGAGGAAGGTGCATGTG     LERKVHV        2     0
CTGGAGAGGAAGTGGCCGAAT     LERKWPN        2     0
CTGGAGAGGACGGGTGTTAAT     LERTGVN        2     0
CTGGAGAGGACGGTGTTGACG     LERTVLT        2     0
CTGGAGAGGACTCGGCAGCAT     LERTRQH        2     0
CTGGAGAGGATTCAGCGTCCT     LERIQRP        2     0
CTGGAGAGGCATACGTCGTCG     LERHTSS        2     0
CTGGAGAGGCATCATCCGCCT     LERHHPP        2     0
CTGGAGAGGCCGCGTGAGCTT     LERPREL        2     0
CTGGAGAGGCCTGGTAGGACT     LERPGRT        2     0
CTGGAGAGGCTGGATGCGCGT     LERLDAR        2     0
CTGGAGAGGGAGCAGACGAGT     LEREQTS        2     0
CTGGAGAGGGATACTGCTTTG     LERDTAL        2     0
CTGGAGAGGGCGCATGCGGTG     LERAHAV        2     0
CTGGAGAGGGCGGCGCTGCAT     LERAALH        2     0
CTGGAGAGGGGGGCTACGAGG     LERGATR        2     0
CTGGAGAGGGGTCAGCATGGG     LERGQHG        2     0
CTGGAGAGTACTGCGCGTCAG     LESTARQ        2     0
CTGGAGATGAAGTTGACTGCT     LEMKLTA        2     0
CTGGAGATGACGCGTGAGCAG     LEMTREQ        2     0
CTGGAGATGACTGCTACTGAT     LEMTATD        2     0
CTGGAGATGCATAAGACGGTG     LEMHKTV        2     0
CTGGAGATGCATCGGGCTCGT     LEMHRAR        2     0
CTGGAGATGGATACGGCGTCT     LEMDTAS        2     0
CTGGAGATGGGGGCTCAGAAT     LEMGAQN        2     0
CTGGAGATGTCTCGTGCTGCT     LEMSRAA        2     0
CTGGAGATTCATGCTATTCGG     LEIHAIR        2     0
CTGGAGCAGACGAGTAATAGT     LEQTSNS        2     0
CTGGAGCAGCAGACTAATAAG     LEQQTNK        2     0
CTGGAGCAGCAGACTACTTTG     LEQQTTL        2     0
CTGGAGCAGCAGCGGCATTCT     LEQQRHS        2     0
CTGGAGCAGCAGGAGGCGGAG     LEQQEAE        2     0
CTGGAGCAGCAGTCTCCTACT     LEQQSPT        2     0
CTGGAGCAGCATAGGGTGACT     LEQHRVT        2     0
CTGGAGCAGCATAGGTCTCGG     LEQHRSR        2     0
CTGGAGCAGCATCGTCGGCCT     LEQHRRP        2     0
CTGGAGCAGCATCTGCGGACT     LEQHLRT        2     0
CTGGAGCAGCATGTGCATTAT     LEQHVHY        2     0
CTGGAGCAGCCGTCTAAGCCT     LEQPSKP        2     0
CTGGAGCAGCCTAGTACGACT     LEQPSTT        2     0
CTGGAGCAGCCTTATTCGTCG     LEQPYSS        2     0
CTGGAGCAGCCTTCGCATACT     LEQPSHT        2     0
CTGGAGCAGCGTACGCCTGGG     LEQRTPG        2     0
CTGGAGCAGCGTTGGACGAAT     LEQRWTN        2     0
CTGGAGCAGCTGAATCTGATG     LEQLNLM        2     0
CTGGAGCAGGCGATTCATTGC     LEQAIHC        2     0
CTGGAGCAGGCTATGAGTAAT     LEQAMSN        2     0
CTGGAGCAGGGGACTACGCGT     LEQGTTR        2     0
CTGGAGCAGGGGTTGTGGTGG     LEQGLWW        2     0
CTGGAGCAGGTGTCTCGGCAG     LEQVSRQ        2     0
CTGGAGCAGGTGTTGTATCAG     LEQVLYQ        2     0
CTGGAGCAGTATACGAAGCTT     LEQYTKL        2     0
CTGGAGCAGTATCTTCCTAGT     LEQYLPS        2     0
CTGGAGCAGTCTGCGCATCCG     LEQSAHP        2     0
CTGGAGCAGTGTCATGTTAGG     LEQCHVR        2     0
CTGGAGCAGTTGAATTGGGAT     LEQLNWD        2     0
CTGGAGCATAAGACTCCTTGG     LEHKTPW        2     0
CTGGAGCATAATCTTCGGTTT     LEHNLRF        2     0
CTGGAGCATAGTCGTCTTGCG     LEHSRLA        2     0
CTGGAGCATCAGACGCGTTCT     LEHQTRS        2     0
CTGGAGCATCCTCTTCAGTAT     LEHPLQY        2     0
CTGGAGCATCGGACTATTGTT     LEHRTIV        2     0
CTGGAGCATCGGCTTCTGAGG     LEHRLLR        2     0
CTGGAGCATCGTCCGTCTAGT     LEHRPSS        2     0
CTGGAGCATCTTGTGATTACG     LEHLVIT        2     0
CTGGAGCATGAGACGGGGTTG     LEHETGL        2     0
CTGGAGCATGATCTGCGTTTT     LEHDLRF        2     0
CTGGAGCATGCTGAGATTCTG     LEHAEIL        2     0
CTGGAGCATGGGCGTCTTCGG     LEHGRLR        2     0
CTGGAGCATGGGTCTCGGTTG     LEHGSRL        2     0
CTGGAGCATGGTTCTACGCTG     LEHGSTL        2     0
CTGGAGCCGAAGACTGCGCTG     LEPKTAL        2     0
CTGGAGCCGAAGATTACGCGT     LEPKITR        2     0
CTGGAGCCGAATCCGCGTTCT     LEPNPRS        2     0
CTGGAGCCGAATCCTACGCTT     LEPNPTL        2     0
CTGGAGCCGACTCTTCCTGTG     LEPTLPV        2     0
CTGGAGCCGAGGGTTAATCGT     LEPRVNR        2     0
CTGGAGCCGAGTGCTCAGGAT     LEPSAQD        2     0
CTGGAGCCGCAGCGTCCGTAT     LEPQRPY        2     0
CTGGAGCCGCAGGTGTATCAT     LEPQVYH        2     0
CTGGAGCCGCATTATATTCAT     LEPHYIH        2     0
CTGGAGCCGCCGCCTGGGTTT     LEPPPGF        2     0
CTGGAGCCGCCGGCGCTGAAG     LEPPALK        2     0
CTGGAGCCGCCTACGAGGAGG     LEPPTRR        2     0
CTGGAGCCGCCTACTTCTAAT     LEPPTSN        2     0
CTGGAGCCGCCTAGTCTTATT     LEPPSLI        2     0
CTGGAGCCGCGGCCTACTCTG     LEPRPTL        2     0
CTGGAGCCGCGTACTGGGTTG     LEPRTGL        2     0
CTGGAGCCGCGTCTGCAGTGG     LEPRLQW        2     0
CTGGAGCCGCTGCAGCTTCGT     LEPLQLR        2     0
CTGGAGCCGGCTCATTCGCAT     LEPAHSH        2     0
CTGGAGCCGGCTCGTCCTCAT     LEPARPH        2     0
CTGGAGCCGGGGATTAAGGCT     LEPGIKA        2     0
CTGGAGCCGGGGCCTCGTCGT     LEPGPRR        2     0
CTGGAGCCGGGTGATCCTTAG     LEPGDPQ        2     0
CTGGAGCCGGTTCCTATGCAT     LEPVPMH        2     0
CTGGAGCCGGTTGCGCTTCCT     LEPVALP        2     0
CTGGAGCCGTAGATGCCTCAG     LEPQMPQ        2     0
CTGGAGCCGTCTGTGGAGATT     LEPSVEI        2     0
CTGGAGCCTAATCCTCCTTAT     LEPNPPY        2     0
CTGGAGCCTACGATGCCTCTG     LEPTMPL        2     0
CTGGAGCCTACGCATCTGTTT     LEPTHLF        2     0
CTGGAGCCTACTTCGCTTCCG     LEPTSLP        2     0
CTGGAGCCTAGTTCTACGCGT     LEPSSTR        2     0
CTGGAGCCTATGAGTACGATG     LEPMSTM        2     0
CTGGAGCCTCATAGTCGTACG     LEPHSRT        2     0
CTGGAGCCTCATGGTGTTAGG     LEPHGVR        2     0
CTGGAGCCTCCGCAGCCTCAG     LEPPQPQ        2     0
CTGGAGCCTCCGCGGAGTGCG     LEPPRSA        2     0
CTGGAGCGGAAGCCGACTCCG     LERKPTP        2     0
CTGGAGCGGACTCTGCGTCAT     LERTLRH        2     0
CTGGAGCGGACTCTTTTTGCT     LERTLFA        2     0
CTGGAGCGGATGACGTCTGCG     LERMTSA        2     0
CTGGAGCGGATGCCGCAGCTT     LERMPQL        2     0
CTGGAGCGGATTCCTGCTCCG     LERIPAP        2     0
CTGGAGCGGCAGATGCTTCCG     LERQMLP        2     0
CTGGAGCGGCAGCCTCTTCTG     LERQPLL        2     0
CTGGAGCGGCCTCTTCCTCAG     LERPLPQ        2     0
CTGGAGCGGGAGCAGACTTTG     LEREQTL        2     0
CTGGAGCGGGCTACTCCTGCT     LERATPA        2     0
CTGGAGCGGGCTTCGACTTTT     LERASTF        2     0
CTGGAGCGGGGTACGTGGACT     LERGTWT        2     0
CTGGAGCGGGGTCGGACTTTG     LERGRTL        2     0
CTGGAGCGGGTGGGGCAGGTG     LERVGQV        2     0
CTGGAGCGGGTTCATCCTTTT     LERVHPF        2     0
CTGGAGCGGGTTCCGAATGCG     LERVPNA        2     0
CTGGAGCGGTATCAGCGTTGG     LERYQRW        2     0
CTGGAGCGGTCGACGCCTCTG     LERSTPL        2     0
CTGGAGCGTACGGCTAGGCAT     LERTARH        2     0
CTGGAGCGTACTACGATGCAT     LERTTMH        2     0
CTGGAGCGTAGTTTTGGGGGT     LERSFGG        2     0
CTGGAGCGTCCGAATGCTCGT     LERPNAR        2     0
CTGGAGCGTCCGTTGCAGGAT     LERPLQD        2     0
CTGGAGCGTCGGGTTCTTACG     LERRVLT        2     0
CTGGAGCGTCTTCCGAATCGT     LERLPNR        2     0
CTGGAGCGTGGTGCGTATACG     LERGAYT        2     0
CTGGAGCGTTTGCCTCAGCCT     LERLPQP        2     0
CTGGAGCTGAATCGGCAGTCT     LELNRQS        2     0
CTGGAGCTGACGTCGTTTACT     LELTSFT        2     0
CTGGAGCTGATTCAGCCGTCG     LELIQPS        2     0
CTGGAGCTGCCTAGTCCTCGG     LELPSPR        2     0
CTGGAGCTGCGTGTGAGTTCG     LELRVSS        2     0
CTGGAGCTGCTTCCTCCGCGG     LELLPPR        2     0
CTGGAGCTGGATCCGGCGAAT     LELDPAN        2     0
CTGGAGCTGGCGACGCCGTGT     LELATPC        2     0
CTGGAGCTTAAGCTGCAGACG     LELKLQT        2     0
CTGGAGCTTAATAGTATGGCG     LELNSMA        2     0
CTGGAGCTTCATCCGGTGTAT     LELHPVY        2     0
CTGGAGCTTCCGATGCCTTCT     LELPMPS        2     0
CTGGAGCTTCCGCCTCGGTAT     LELPPRY        2     0
CTGGAGCTTGCGAAGTCTTCG     LELAKSS        2     0
CTGGAGCTTGGGGTTTCGGTG     LELGVSV        2     0
CTGGAGGCGAAGACTAGGCAT     LEAKTRH        2     0
CTGGAGGCGAAGCGGGCTGCG     LEAKRAA        2     0
CTGGAGGCGACGCGTACTGGT     LEATRTG        2     0
CTGGAGGCGACGGCTCATAGT     LEATAHS        2     0
CTGGAGGCGATTCAGATGACG     LEAIQMT        2     0
CTGGAGGCGATTTCTGTTCAT     LEAISVH        2     0
CTGGAGGCGCAGCATCATCGG     LEAQHHR        2     0
CTGGAGGCGCAGGACCTTTCG     LEAQDLS        2     0
CTGGAGGCGCAGGCTGGGCAT     LEAQAGH        2     0
CTGGAGGCGCATACTGTTGTG     LEAHTVV        2     0
CTGGAGGCGCATCAGATGCCG     LEAHQMP        2     0
CTGGAGGCGCATCCTAGGCAG     LEAHPRQ        2     0
CTGGAGGCGCATCGGCGGGGT     LEAHRRG        2     0
CTGGAGGCGCCTCTGCCGTAT     LEAPLPY        2     0
CTGGAGGCGGAGAGTACTCGG     LEAESTR        2     0
CTGGAGGCGGAGGGTCTGCCT     LEAEGLP        2     0
CTGGAGGCGGCTCAGACGCGG     LEAAQTR        2     0
CTGGAGGCGGGGCTTCCTGAG     LEAGLPE        2     0
CTGGAGGCGTCTCCTGGGCAG     LEASPGQ        2     0
CTGGAGGCTACTGAGACTCAG     LEATETQ        2     0
CTGGAGGCTCCGAGGCAGTTG     LEAPRQL        2     0
CTGGAGGCTCGTGCTCCGTCG     LEARAPS        2     0
CTGGAGGCTGATAATTGGAAG     LEADNWK        2     0
CTGGAGGCTGCGGCTCAGGAT     LEAAAQD        2     0
CTGGAGGCTGCGGTTCTTTCT     LEAAVLS        2     0
CTGGAGGCTGCTCGTTTTTCG     LEAARFS        2     0
CTGGAGGCTGGGCTTGCTATT     LEAGLAI        2     0
CTGGAGGCTGGTACTGATTCG     LEAGTDS        2     0
CTGGAGGCTGTTAATTCTACT     LEAVNST        2     0
CTGGAGGCTGTTCGTCCGTCG     LEAVRPS        2     0
CTGGAGGGGAATAAGTGGCGG     LEGNKWR        2     0
CTGGAGGGGAATCATTCTCCG     LEGNHSP        2     0
CTGGAGGGGATGCAGTCTAGG     LEGMQSR        2     0
CTGGAGGGGCCTACTAAGCTT     LEGPTKL        2     0
CTGGAGGGGCCTGTGCGTCAT     LEGPVRH        2     0
CTGGAGGGGGCTGCTCTGACG     LEGAALT        2     0
CTGGAGGGGTATCCGCCGCTG     LEGYPPL        2     0
CTGGAGGGGTTGTCGCTGCGT     LEGLSLR        2     0
CTGGAGGGTATGCGTTTGTAT     LEGMRLY        2     0
CTGGAGGTGAAGAAGCGTACG     LEVKKRT        2     0
CTGGAGGTGACGTGGTTTTCG     LEVTWFS        2     0
CTGGAGGTGGCGGCTGTGTGG     LEVAAVW        2     0
CTGGAGGTGGGTGGGCGGACT     LEVGGRT        2     0
CTGGAGGTTAATCTGTTTGGG     LEVNLFG        2     0
CTGGAGGTTCCTCCGAATTGG     LEVPPNW        2     0
CTGGAGGTTGGTCTTCTGCAT     LEVGLLH        2     0
CTGGAGTAGACGCCTCCGCCG     LEQTPPP        2     0
CTGGAGTAGGCTCAGCAGGTT     LEQAQQV        2     0
CTGGAGTATAATCGTACTGCT     LEYNRTA        2     0
CTGGAGTATACGTTGCAGGTT     LEYTLQV        2     0
CTGGAGTATCCGATGGCGAGT     LEYPMAS        2     0
CTGGAGTATCCTACGCGTTCG     LEYPTRS        2     0
CTGGAGTATGCTCCTCCTCGT     LEYAPPR        2     0
CTGGAGTATGTGACGAGTGGG     LEYVTSG        2     0
CTGGAGTCGCAGAATTGGCTT     LESQNWL        2     0
CTGGAGTCGCAGCTGTCTCGT     LESQLSR        2     0
CTGGAGTCGCATCCTATGGAG     LESHPME        2     0
CTGGAGTCGCGTACTCAGCGT     LESRTQR        2     0
CTGGAGTCGCGTGAGCGGTCG     LESRERS        2     0
CTGGAGTCGGCGCTTAATGGG     LESALNG        2     0
CTGGAGTCTGTGTATGGTCCT     LESVYGP        2     0
CTGGAGTGGACGTGGGCTGTT     LEWTWAV        2     0
CTGGAGTGGACTCGTTCGTTG     LEWTRSL        2     0
CTGGAGTGGCAGGCTTTGAGT     LEWQALS        2     0
CTGGAGTGGCATCTGACGCAG     LEWHLTQ        2     0
CTGGAGTGTCAGCCTTAGGCG     LECQPQA        2     0
CTGGAGTTGGAGCGGCGTACG     LELERRT        2     0
CTGGAGTTTCCGTCGCTGCCT     LEFPSLP        2     0
CTGGAGTTTGCGCATCATCGG     LEFAHHR        2     0
CTGGATAAGAAGTGGGCTGTG     LDKKWAV        2     0
CTGGATAAGACGGTTAGGGAT     LDKTVRD        2     0
CTGGATAAGCATACGCTGAAG     LDKHTLK        2     0
CTGGATAAGCCGGCTCCGTCT     LDKPAPS        2     0
CTGGATAAGCTGCATCCGCGT     LDKLHPR        2     0
CTGGATAAGTCGATTCATACT     LDKSIHT        2     0
CTGGATAAGTCGCTGATGAGT     LDKSLMS        2     0
CTGGATAATAATCTGATTCGT     LDNNLIR        2     0
CTGGATAATACGCCTGGTGCT     LDNTPGA        2     0
CTGGATAATCGTCTGCATTCG     LDNRLHS        2     0
CTGGATACGACGCATCGGTCG     LDTTHRS        2     0
CTGGATACGACTACTCTGATG     LDTTTLM        2     0
CTGGATACGAGGTATGCTCCT     LDTRYAP        2     0
CTGGATACGCGGCTTTGGTTT     LDTRLWF        2     0
CTGGATACGCGGTGGGATTCT     LDTRWDS        2     0
CTGGATACGCGTCTTCCTTTG     LDTRLPL        2     0
CTGGATACGGTTCTGCCGCTG     LDTVLPL        2     0
CTGGATACGTCGCCTTTGTTG     LDTSPLL        2     0
CTGGATACTCTTCCGCCTAAT     LDTLPPN        2     0
CTGGATACTGCTCCTAAGCTG     LDTAPKL        2     0
CTGGATACTGCTCCTAATCGT     LDTAPNR        2     0
CTGGATACTTCGGCGCTTACT     LDTSALT        2     0
CTGGATAGGAATGTTGGGTGG     LDRNVGW        2     0
CTGGATAGGACGATGCCGCAG     LDRTMPQ        2     0
CTGGATAGGACTGCTCGTGTG     LDRTARV        2     0
CTGGATAGGCATCCTTATCCT     LDRHPYP        2     0
CTGGATAGGCATGGGTCTCAT     LDRHGSH        2     0
CTGGATAGGCATTAGGGTATG     LDRHQGM        2     0
CTGGATAGGGGGCTTGTGGAT     LDRGLVD        2     0
CTGGATAGGGTTATTGCGCAT     LDRVIAH        2     0
CTGGATAGTACTGCGAGGCCT     LDSTARP        2     0
CTGGATATGAAGATGCCGAAG     LDMKMPK        2     0
CTGGATATGATGCCGACGCTT     LDMMPTL        2     0
CTGGATATGCATGATTCGTCG     LDMHDSS        2     0
CTGGATATTCGTCGTCATACG     LDIRRHT        2     0
CTGGATATTGCGACGGGGCAT     LDIATGH        2     0
CTGGATCAGACTGCTCGTACG     LDQTART        2     0
CTGGATCAGATTAGGCTGGCG     LDQIRLA        2     0
CTGGATCAGCAGACTACGCAT     LDQQTTH        2     0
CTGGATCAGCATCCTTCGACG     LDQHPST        2     0
CTGGATCAGCGGCATGATTCG     LDQRHDS        2     0
CTGGATCAGCTGCAGTCGGTG     LDQLQSV        2     0
CTGGATCAGCTTCCGATGCTG     LDQLPML        2     0
CTGGATCATCGGAATCCTCCT     LDHRNPP        2     0
CTGGATCATGCTTCGGCGAAT     LDHASAN        2     0
CTGGATCATGGTCCTACGTTG     LDHGPTL        2     0
CTGGATCATTATGCTCGTGTT     LDHYARV        2     0
CTGGATCATTCGCTGCATCCT     LDHSLHP        2     0
CTGGATCCTAACCAGCTTTTT     LDPNQLF        2     0
CTGGATCCTCATAAGAGTTCG     LDPHKSS        2     0
CTGGATCCTCGGCATTATCTT     LDPRHYL        2     0
CTGGATCGGCAGACTAATCCG     LDRQTNP        2     0
CTGGATCGGCAGGGGCGTCGT     LDRQGRR        2     0
CTGGATCGGCATCATTTGCCG     LDRHHLP        2     0
CTGGATCGGCATTTGCAGCTG     LDRHLQL        2     0
CTGGATCGGCCTACTACGCAT     LDRPTTH        2     0
CTGGATCGGCCTGCTCCGTGG     LDRPAPW        2     0
CTGGATCGGGATGCGGATTCT     LDRDADS        2     0
CTGGATCGGGCGCCTAGGAAT     LDRAPRN        2     0
CTGGATCGGGCGCTTCCTAAT     LDRALPN        2     0
CTGGATCGGGCTGCGGCGGTT     LDRAAAV        2     0
CTGGATCGGGTTAGTACGTCT     LDRVSTS        2     0
CTGGATCGGTCGGCGCTTCGT     LDRSALR        2     0
CTGGATCGTACGGCGCGGTTT     LDRTARF        2     0
CTGGATCGTCCGTCGTCTTGT     LDRPSSC        2     0
CTGGATCGTGATATGACGCGT     LDRDMTR        2     0
CTGGATCGTGCGATTGAGCTG     LDRAIEL        2     0
CTGGATCGTGTGCTGCCTCCG     LDRVLPP        2     0
CTGGATCTGAATGCGCTGCTT     LDLNALL        2     0
CTGGATCTGCCGCTGCCTCAT     LDLPLPH        2     0
CTGGATCTGGTTCCGAAGCGG     LDLVPKR        2     0
CTGGATCTGTTGCCTGGGTAT     LDLLPGY        2     0
CTGGATGATCATCATTCGCGT     LDDHHSR        2     0
CTGGATGCGAATAAGCAGCTT     LDANKQL        2     0
CTGGATGCGAATCTTCATAAG     LDANLHK        2     0
CTGGATGCGAATGCTCTGTTT     LDANALF        2     0
CTGGATGCGACGCTGCTGATG     LDATLLM        2     0
CTGGATGCGCATCTGGGTCCG     LDAHLGP        2     0
CTGGATGCGCATTTTAGTACT     LDAHFST        2     0
CTGGATGCGCCGGCGGGTCCT     LDAPAGP        2     0
CTGGATGCGCGGTGTCATTGG     LDARCHW        2     0
CTGGATGCGGCTTATATTACT     LDAAYIT        2     0
CTGGATGCGGTTTATGCGCCG     LDAVYAP        2     0
CTGGATGCGTAGAGGAATCGG     LDAQRNR        2     0
CTGGATGCGTGGGCTCCGCAT     LDAWAPH        2     0
CTGGATGCTAAGCGGTGGCTT     LDAKRWL        2     0
CTGGATGCTAGTGCGGCTCTT     LDASAAL        2     0
CTGGATGCTGCGAGTCATATG     LDAASHM        2     0
CTGGATGCTGCTCAGAGTGTG     LDAAQSV        2     0
CTGGATGCTGTTATGACGGTT     LDAVMTV        2     0
CTGGATGGGCTGATGCGTAAG     LDGLMRK        2     0
CTGGATGGTATTATGTCTCGT     LDGIMSR        2     0
CTGGATGGTTGGCCGCCGCCT     LDGWPPP        2     0
CTGGATGTGAGTCAGATGCAG     LDVSQMQ        2     0
CTGGATGTGCAGCATTGGCCG     LDVQHWP        2     0
CTGGATGTGGCTCCTCAGCGT     LDVAPQR        2     0
CTGGATGTGGTGACGGAGAGT     LDVVTES        2     0
CTGGATGTTCATCTGACTGCT     LDVHLTA        2     0
CTGGATGTTCGTACTTTTCGG     LDVRTFR        2     0
CTGGATTATCAGGAGTCTCGG     LDYQESR        2     0
CTGGATTCGTATCCGGCTCTT     LDSYPAL        2     0
CTGGATTCTACGATGAAGATG     LDSTMKM        2     0
CTGGATTCTGTTGCTCCTACG     LDSVAPT        2     0
CTGGATTGGACGTGGCGTTCT     LDWTWRS        2     0
CTGGATTGGGGGCCTCCGTGG     LDWGPPW        2     0
CTGGATTGGTCGACGAATCAG     LDWSTNQ        2     0
CTGGCAGGGCATTAGAGTGCT     LAGHQSA        2     0
CTGGCGAAGACGGGGACTGAT     LAKTGTD        2     0
CTGGCGAAGAGTCAGTAGATG     LAKSQQM        2     0
CTGGCGAAGCAGACGACTCTT     LAKQTTL        2     0
CTGGCGAAGCAGGAGCATGAT     LAKQEHD        2     0
CTGGCGAAGCAGGCGTTAGGT     LAKQALG        2     0
CTGGCGAAGCATCCTCAGATT     LAKHPQI        2     0
CTGGCGAAGCATGCGACGGCT     LAKHATA        2     0
CTGGCGAAGGAGCCGGTTCAT     LAKEPVH        2     0
CTGGCGAAGGAGGTGTGGTTG     LAKEVWL        2     0
CTGGCGAAGGCGACGAATCTT     LAKATNL        2     0
CTGGCGAAGGCGGCGGTTCCG     LAKAAVP        2     0
CTGGCGAAGTCTAAGCCGTGG     LAKSKPW        2     0
CTGGCGAAGTCTGTTGCGATG     LAKSVAM        2     0
CTGGCGAATAATTCTATGTCT     LANNSMS        2     0
CTGGCGAATACGAATACTCCG     LANTNTP        2     0
CTGGCGAATCCGGGTCCGTTT     LANPGPF        2     0
CTGGCGAATCCTCATCTTACG     LANPHLT        2     0
CTGGCGAATCGGCCTCATAGT     LANRPHS        2     0
CTGGCGAATGCGGCTAGGTTG     LANAARL        2     0
CTGGCGAATGCGGTGACTCTG     LANAVTL        2     0
CTGGCGACGAAGTCTGATCGT     LATKSDR        2     0
CTGGCGACGACTCTGACGCTT     LATTLTL        2     0
CTGGCGACGATTCATATTCCG     LATIHIP        2     0
CTGGCGACGCATCCTTCTCCT     LATHPSP        2     0
CTGGCGACGCGTCATCAGCCG     LATRHQP        2     0
CTGGCGACGCGTTATTCTCCT     LATRYSP        2     0
CTGGCGACGGCTATTGTGGGT     LATAIVG        2     0
CTGGCGACGGGTCCGAAGATT     LATGPKI        2     0
CTGGCGACGTCGCAGCTTTCG     LATSQLS        2     0
CTGGCGACTAATCAGCCTATT     LATNQPI        2     0
CTGGCGACTAATGCGGATTAG     LATNADQ        2     0
CTGGCGACTACGTATACGAAT     LATTYTN        2     0
CTGGCGACTACTATGTATCGG     LATTMYR        2     0
CTGGCGACTACTGGTCCTTTG     LATTGPL        2     0
CTGGCGACTAGTATTACTCGG     LATSITR        2     0
CTGGCGACTCATGCTCTGCTG     LATHALL        2     0
CTGGCGACTCCTGCTTAGGGT     LATPAQG        2     0
CTGGCGACTGCTCCTGATACT     LATAPDT        2     0
CTGGCGAGTACTACGTATGCT     LASTTYA        2     0
CTGGCGATGAGTAAGTGTTGG     LAMSKCW        2     0
CTGGCGATGCATACGTAGACT     LAMHTQT        2     0
CTGGCGATTGTGCAGCCTCGG     LAIVQPR        2     0
CTGGCGATTGTGCAGGATGGT     LAIVQDG        2     0
CTGGCGCAGAAGGCGTATTTT     LAQKAYF        2     0
CTGGCGCAGAATAGTAGGATG     LAQNSRM        2     0
CTGGCGCAGAATCTTCGTAAT     LAQNLRN        2     0
CTGGCGCAGAATGTTACGTCT     LAQNVTS        2     0
CTGGCGCAGACGCTGGCGGCG     LAQTLAA        2     0
CTGGCGCAGACGGTTGATCAT     LAQTVDH        2     0
CTGGCGCAGACGTATAGGTAG     LAQTYRQ        2     0
CTGGCGCAGACTAGTGAGGCT     LAQTSEA        2     0
CTGGCGCAGACTCAGATTCTT     LAQTQIL        2     0
CTGGCGCAGACTCAGCCTTGG     LAQTQPW        2     0
CTGGCGCAGACTCATCTTGGG     LAQTHLG        2     0
CTGGCGCAGACTCGGGAGGCG     LAQTREA        2     0
CTGGCGCAGACTGCTAGTCCT     LAQTASP        2     0
CTGGCGCAGAGGCAGGAGTAT     LAQRQEY        2     0
CTGGCGCAGAGTATTCGGTCG     LAQSIRS        2     0
CTGGCGCAGATTAAGCGGGCG     LAQIKRA        2     0
CTGGCGCAGCAGACTATTGCG     LAQQTIA        2     0
CTGGCGCAGCAGCCTAGGAGT     LAQQPRS        2     0
CTGGCGCAGCAGCTTGGGACT     LAQQLGT        2     0
CTGGCGCAGCAGGGTGCGAGG     LAQQGAR        2     0
CTGGCGCAGCATCCTACGTCG     LAQHPTS        2     0
CTGGCGCAGCCGTATACGCGT     LAQPYTR        2     0
CTGGCGCAGCCTCCGGGGAAT     LAQPPGN        2     0
CTGGCGCAGCGGCATATTGTT     LAQRHIV        2     0
CTGGCGCAGCGGGGTCAGGGT     LAQRGQG        2     0
CTGGCGCAGCGGGGTCCTTCG     LAQRGPS        2     0
CTGGCGCAGCGTACGAATGCG     LAQRTNA        2     0
CTGGCGCAGCGTCCGGTGTCG     LAQRPVS        2     0
CTGGCGCAGCGTGCTTCTCCT     LAQRASP        2     0
CTGGCGCAGCGTTCTGTTCCT     LAQRSVP        2     0
CTGGCGCAGCTGACTACTCGG     LAQLTTR        2     0
CTGGCGCAGCTGCAGATTGAG     LAQLQIE        2     0
CTGGCGCAGCTGCATGTGGAT     LAQLHVD        2     0
CTGGCGCAGGCGACTACTCCT     LAQATTP        2     0
CTGGCGCAGGCGTTTTAGATG     LAQAFQM        2     0
CTGGCGCAGGCTAGGTCGTAT     LAQARSY        2     0
CTGGCGCAGGCTCATAGTCGT     LAQAHSR        2     0
CTGGCGCAGGCTCGGAATATT     LAQARNI        2     0
CTGGCGCAGGGGAATTCTGAT     LAQGNSD        2     0
CTGGCGCAGGGGACGACTTCT     LAQGTTS        2     0
CTGGCGCAGGGGACGTTTTTG     LAQGTFL        2     0
CTGGCGCAGGGTTCGGCTCCG     LAQGSAP        2     0
CTGGCGCAGGTTAGTCCTATG     LAQVSPM        2     0
CTGGCGCAGGTTCCTCAGCCG     LAQVPQP        2     0
CTGGCGCAGGTTGATATTGTG     LAQVDIV        2     0
CTGGCGCAGTATCCTGGTCCG     LAQYPGP        2     0
CTGGCGCAGTCTCAGACTTCG     LAQSQTS        2     0
CTGGCGCAGTCTCCGTCTCAG     LAQSPSQ        2     0
CTGGCGCAGTCTGTTGCTGGT     LAQSVAG        2     0
CTGGCGCAGTGGCCGGGTTAT     LAQWPGY        2     0
CTGGCGCAGTTGGCTCCGCTT     LAQLAPL        2     0
CTGGCGCATAATAAGCTTTAT     LAHNKLY        2     0
CTGGCGCATAATAATCTGCGG     LAHNNLR        2     0
CTGGCGCATAATGTGGATACT     LAHNVDT        2     0
CTGGCGCATACGATGGATATT     LAHTMDI        2     0
CTGGCGCATACGGATCTGGTG     LAHTDLV        2     0
CTGGCGCATACGGTGTTTCAT     LAHTVFH        2     0
CTGGCGCATACGTGGGAGCAG     LAHTWEQ        2     0
CTGGCGCATAGGCTTCCTTTT     LAHRLPF        2     0
CTGGCGCATAGTCTGCAGTCG     LAHSLQS        2     0
CTGGCGCATAGTTATCAGCAG     LAHSYQQ        2     0
CTGGCGCATCAGAATAATGTT     LAHQNNV        2     0
CTGGCGCATCAGATGGCTTAG     LAHQMAQ        2     0
CTGGCGCATCATCCGGCGTCT     LAHHPAS        2     0
CTGGCGCATCCGAGTAGGCAG     LAHPSRQ        2     0
CTGGCGCATCCGAGTCCTGGT     LAHPSPG        2     0
CTGGCGCATCCGGATGTTTGG     LAHPDVW        2     0
CTGGCGCATCCTAGTCGGTCT     LAHPSRS        2     0
CTGGCGCATCCTCCTTCTAAG     LAHPPSK        2     0
CTGGCGCATCCTGTGAAGTCT     LAHPVKS        2     0
CTGGCGCATCCTTAGACTCGT     LAHPQTR        2     0
CTGGCGCATCTGCAGGCTCCG     LAHLQAP        2     0
CTGGCGCATGCGTCTCCTGAG     LAHASPE        2     0
CTGGCGCATGCTACTACGGCT     LAHATTA        2     0
CTGGCGCATGGGCATAATTTG     LAHGHNL        2     0
CTGGCGCATGGTGTGCATGTG     LAHGVHV        2     0
CTGGCGCATGTGCCGACTCAT     LAHVPTH        2     0
CTGGCGCATGTGGATAGTGGG     LAHVDSG        2     0
CTGGCGCATGTTGATCCGTGG     LAHVDPW        2     0
CTGGCGCATTAGGTGCTGAGT     LAHQVLS        2     0
CTGGCGCATTCGACTGTGCTG     LAHSTVL        2     0
CTGGCGCCGAATACTGTGGAT     LAPNTVD        2     0
CTGGCGCCGAATATTGAGCCT     LAPNIEP        2     0
CTGGCGCCGAATTCTGCGACT     LAPNSAT        2     0
CTGGCGCCGAATTTTCTTTAT     LAPNFLY        2     0
CTGGCGCCGACGCTTTTGTAT     LAPTLLY        2     0
CTGGCGCCGACTCCGAAGGTG     LAPTPKV        2     0
CTGGCGCCGACTGGTCCTATG     LAPTGPM        2     0
CTGGCGCCGACTGTGCATCAT     LAPTVHH        2     0
CTGGCGCCGAGGACTACTGTT     LAPRTTV        2     0
CTGGCGCCGAGTCAGCATCCT     LAPSQHP        2     0
CTGGCGCCGAGTCTTTCTCAT     LAPSLSH        2     0
CTGGCGCCGAGTGGGTATCAT     LAPSGYH        2     0
CTGGCGCCGATGCCTAATCGT     LAPMPNR        2     0
CTGGCGCCGATGCGGGTTGAG     LAPMRVE        2     0
CTGGCGCCGATTCTGCATAGT     LAPILHS        2     0
CTGGCGCCGATTTATAATAAT     LAPIYNN        2     0
CTGGCGCCGCAGTAGGTTGTT     LAPQQVV        2     0
CTGGCGCCGCATAAGTGGTAG     LAPHKWQ        2     0
CTGGCGCCGCATAGGGTGCAG     LAPHRVQ        2     0
CTGGCGCCGCATCCTACTCAG     LAPHPTQ        2     0
CTGGCGCCGCATCCTATTCTG     LAPHPIL        2     0
CTGGCGCCGCATCTTGCTCTG     LAPHLAL        2     0
CTGGCGCCGCATGTTGATCTG     LAPHVDL        2     0
CTGGCGCCGCCGTCTTCTAGT     LAPPSSS        2     0
CTGGCGCCGCCTCCGATGTGG     LAPPPMW        2     0
CTGGCGCCGCGGCAGCCGTAT     LAPRQPY        2     0
CTGGCGCCGCGGTATATGGTG     LAPRYMV        2     0
CTGGCGCCGCGTAGTTTTCCG     LAPRSFP        2     0
CTGGCGCCGCGTATGGATAAG     LAPRMDK        2     0
CTGGCGCCGCGTGATAATCCG     LAPRDNP        2     0
CTGGCGCCGCTGACTGGGACT     LAPLTGT        2     0
CTGGCGCCGCTTCATGATCCT     LAPLHDP        2     0
CTGGCGCCGGAGTTGGCGGAT     LAPELAD        2     0
CTGGCGCCGGCTAGTCCTCTT     LAPASPL        2     0
CTGGCGCCGGGGAGGCATGCT     LAPGRHA        2     0
CTGGCGCCGGGTCATCTTTTT     LAPGHLF        2     0
CTGGCGCCGGTGCAGACTTCG     LAPVQTS        2     0
CTGGCGCCGGTGCAGGGTTGG     LAPVQGW        2     0
CTGGCGCCGGTTAAGCCGAGG     LAPVKPR        2     0
CTGGCGCCGGTTCTTAGGTGG     LAPVLRW        2     0
CTGGCGCCGTATCCTGTGTTT     LAPYPVF        2     0
CTGGCGCCGTATGATGGTCCT     LAPYDGP        2     0
CTGGCGCCGTCTTCTCAGAGG     LAPSSQR        2     0
CTGGCGCCGTTGCATATGTTT     LAPLHMF        2     0
CTGGCGCCGTTGTTTGTGCGG     LAPLFVR        2     0
CTGGCGCCGTTTACGCTTCTT     LAPFTLL        2     0
CTGGCGCCTAAGTATCCTCCG     LAPKYPP        2     0
CTGGCGCCTAATCCGACTTGG     LAPNPTW        2     0
CTGGCGCCTACTCCTGCTATG     LAPTPAM        2     0
CTGGCGCCTACTTTGAGTTAT     LAPTLSY        2     0
CTGGCGCCTAGTACGACGGGT     LAPSTTG        2     0
CTGGCGCCTATGACTCATCGT     LAPMTHR        2     0
CTGGCGCCTATTCTGCCTTAT     LAPILPY        2     0
CTGGCGCCTCAGTAGATGATG     LAPQQMM        2     0
CTGGCGCCTCATCATGGTTTG     LAPHHGL        2     0
CTGGCGCCTCATCTGCCTTAT     LAPHLPY        2     0
CTGGCGCCTCATTGGGTGGAT     LAPHWVD        2     0
CTGGCGCCTCCGGATCCGACG     LAPPDPT        2     0
CTGGCGCCTCCTCTTACTACG     LAPPLTT        2     0
CTGGCGCCTCCTCTTCAGCCT     LAPPLQP        2     0
CTGGCGCCTCCTCTTGCTGTG     LAPPLAV        2     0
CTGGCGCCTCCTGTTCCTAGT     LAPPVPS        2     0
CTGGCGCCTCGTAGTCCTCTG     LAPRSPL        2     0
CTGGCGCCTCGTGCGTTGACG     LAPRALT        2     0
CTGGCGCCTCTTCAGACTTAG     LAPLQTQ        2     0
CTGGCGCCTCTTCCTTTGCCT     LAPLPLP        2     0
CTGGCGCCTGATTTGCCTGAT     LAPDLPD        2     0
CTGGCGCCTGCTGTTAATTTG     LAPAVNL        2     0
CTGGCGCCTGGTCCTCTTCCT     LAPGPLP        2     0
CTGGCGCCTGTGCCTGGTCGG     LAPVPGR        2     0
CTGGCGCCTTATATGTATGCT     LAPYMYA        2     0
CTGGCGCCTTATCCGAATCCT     LAPYPNP        2     0
CTGGCGCCTTGGACGGATTTG     LAPWTDL        2     0
CTGGCGCGGACGTCGTTTCTG     LARTSFL        2     0
CTGGCGCGGACTCTGTCGTCG     LARTLSS        2     0
CTGGCGCGGAGTCTGCTTCCG     LARSLLP        2     0
CTGGCGCGGCAGTCTTCTCCG     LARQSSP        2     0
CTGGCGCGGCCTACGGGTGTT     LARPTGV        2     0
CTGGCGCGGCCTGCTAAGACG     LARPAKT        2     0
CTGGCGCGGGAGCCTTTGACT     LAREPLT        2     0
CTGGCGCGGGGTCCTAATTAT     LARGPNY        2     0
CTGGCGCGGTATCCGGAGTCT     LARYPES        2     0
CTGGCGCGGTCTCTGCCTACG     LARSLPT        2     0
CTGGCGCGTCAGCTGCCGTTG     LARQLPL        2     0
CTGGCGCGTGATATTCGGACT     LARDIRT        2     0
CTGGCGCGTGATCCTGATCAT     LARDPDH        2     0
CTGGCGCGTGCGGCTTGGTCG     LARAAWS        2     0
CTGGCGCGTGGTGGGCATACT     LARGGHT        2     0
CTGGCGCGTTCTGGTCCGGAG     LARSGPE        2     0
CTGGCGCTGACTCGTGTGACT     LALTRVT        2     0
CTGGCGCTGAGGAATCCGAGT     LALRNPS        2     0
CTGGCGCTGCGGAATGTTCAG     LALRNVQ        2     0
CTGGCGCTGGATCGTACTCAT     LALDRTH        2     0
CTGGCGCTGGGTGCTACGGTG     LALGATV        2     0
CTGGCGCTGTCTCCTGAGTGT     LALSPEC        2     0
CTGGCGCTGTGTGGTAGGGTG     LALCGRV        2     0
CTGGCGCTTAATCAGAAGGGT     LALNQKG        2     0
CTGGCGCTTACGACGGAGATT     LALTTEI        2     0
CTGGCGCTTCCGTCTCAGCAG     LALPSQQ        2     0
CTGGCGCTTGATGTTGATCCG     LALDVDP        2     0
CTGGCGCTTGCTGATTTGTCG     LALADLS        2     0
CTGGCGCTTGGTAATCCGTAG     LALGNPQ        2     0
CTGGCGCTTGTGCCTGATGAT     LALVPDD        2     0
CTGGCGGATAAGCCTGTTTAG     LADKPVQ        2     0
CTGGCGGCGAAGATGCATCGG     LAAKMHR        2     0
CTGGCGGCGAATACTGGTCCG     LAANTGP        2     0
CTGGCGGCGACGCATGCGTAT     LAATHAY        2     0
CTGGCGGCGACGGGTCGTACT     LAATGRT        2     0
CTGGCGGCGACTCAGCAGAGG     LAATQQR        2     0
CTGGCGGCGACTCTTGGGTTG     LAATLGL        2     0
CTGGCGGCGATGATTCGGAAT     LAAMIRN        2     0
CTGGCGGCGATGTCGCGGGCG     LAAMSRA        2     0
CTGGCGGCGCATAGGACTTAT     LAAHRTY        2     0
CTGGCGGCGCATAGTGTTACG     LAAHSVT        2     0
CTGGCGGCGCCGCGTCAGTTG     LAAPRQL        2     0
CTGGCGGCGCCTCGGCATTAG     LAAPRHQ        2     0
CTGGCGGCGCGGGCTAATCAT     LAARANH        2     0
CTGGCGGCGCGTAATATTAGT     LAARNIS        2     0
CTGGCGGCGCGTACTCCGAAG     LAARTPK        2     0
CTGGCGGCGCGTACTTCGCTG     LAARTSL        2     0
CTGGCGGCGCTTACTCCTGGT     LAALTPG        2     0
CTGGCGGCGGAGGTGAATGCT     LAAEVNA        2     0
CTGGCGGCGGAGTATAGGCAT     LAAEYRH        2     0
CTGGCGGCGGATCCATGTTGT     LAADPCC        2     0
CTGGCGGCGGCTCCGGTTTGG     LAAAPVW        2     0
CTGGCGGCGGCTGCGACTAAG     LAAAATK        2     0
CTGGCGGCGGGTAATGGGGTT     LAAGNGV        2     0
CTGGCGGCGGGTTTGGCTCCG     LAAGLAP        2     0
CTGGCGGCGGTGAAGGGTGTG     LAAVKGV        2     0
CTGGCGGCGGTTACTGAGTAT     LAAVTEY        2     0
CTGGCGGCGGTTCCTACTCCT     LAAVPTP        2     0
CTGGCGGCGTATAAGCAGTTG     LAAYKQL        2     0
CTGGCGGCGTCGACTAAGCTT     LAASTKL        2     0
CTGGCGGCGTCGGCTCAGCAT     LAASAQH        2     0
CTGGCGGCGTGTGATATGTCG     LAACDMS        2     0
CTGGCGGCTAAGAAGGTTCAT     LAAKKVH        2     0
CTGGCGGCTAAGTCTACTTCT     LAAKSTS        2     0
CTGGCGGCTAATGGTGTGGTT     LAANGVV        2     0
CTGGCGGCTACGGAGTTGATT     LAATELI        2     0
CTGGCGGCTAGGACGAATCCG     LAARTNP        2     0
CTGGCGGCTAGTCGTGCTAAG     LAASRAK        2     0
CTGGCGGCTATGACGAATCTG     LAAMTNL        2     0
CTGGCGGCTATGCATTCTGGT     LAAMHSG        2     0
CTGGCGGCTCAGCTGATTCAT     LAAQLIH        2     0
CTGGCGGCTCAGGAGCGTTCG     LAAQERS        2     0
CTGGCGGCTCATATGCGTGGG     LAAHMRG        2     0
CTGGCGGCTCATCCTACGAAT     LAAHPTN        2     0
CTGGCGGCTCCTAAGGTGTAT     LAAPKVY        2     0
CTGGCGGCTCCTCCTAAGCTT     LAAPPKL        2     0
CTGGCGGCTCCTCGGGCTCTG     LAAPRAL        2     0
CTGGCGGCTCCTGTTGTGCCT     LAAPVVP        2     0
CTGGCGGCTCGGGCGATGCTT     LAARAML        2     0
CTGGCGGCTCGTATGAGTCAG     LAARMSQ        2     0
CTGGCGGCTCGTTCTCTGCCT     LAARSLP        2     0
CTGGCGGCTGAGCATTAGAAG     LAAEHQK        2     0
CTGGCGGCTGATCCTCGGGCT     LAADPRA        2     0
CTGGCGGCTGCGACGAGTTTT     LAAATSF        2     0
CTGGCGGCTGCGGTTACTCAG     LAAAVTQ        2     0
CTGGCGGCTGCTACTAATGGG     LAAATNG        2     0
CTGGCGGCTGCTACTATTAAT     LAAATIN        2     0
CTGGCGGCTGCTCTGCTTCCT     LAAALLP        2     0
CTGGCGGCTGCTTCGAAGATT     LAAASKI        2     0
CTGGCGGCTGCTTTGGGGTCG     LAAALGS        2     0
CTGGCGGCTGGGACTCCTGCT     LAAGTPA        2     0
CTGGCGGCTGGGCGTCTTGCG     LAAGRLA        2     0
CTGGCGGCTGGTCATGTGGCT     LAAGHVA        2     0
CTGGCGGGGACGACGAATTTG     LAGTTNL        2     0
CTGGCGGGGACTACGCATCCG     LAGTTHP        2     0
CTGGCGGGGACTCCTCAGCAG     LAGTPQQ        2     0
CTGGCGGGGATTCATACTTCG     LAGIHTS        2     0
CTGGCGGGGCGTGGTGAGCAG     LAGRGEQ        2     0
CTGGCGGGGGCGACGTCGCGT     LAGATSR        2     0
CTGGCGGGGTAGACTCTGACG     LAGQTLT        2     0
CTGGCGGGTACGTTGATGTCT     LAGTLMS        2     0
CTGGCGGGTACTGCTCCGTTT     LAGTAPF        2     0
CTGGCGGGTCAGACGCGTATG     LAGQTRM        2     0
CTGGCGGGTCATCATACGCAT     LAGHHTH        2     0
CTGGCGGGTCCTCCTGCGCTG     LAGPPAL        2     0
CTGGCGGTGAAGCAGTCTCCT     LAVKQSP        2     0
CTGGCGGTGACGACGCGTGAT     LAVTTRD        2     0
CTGGCGGTGACTACGGAGAAT     LAVTTEN        2     0
CTGGCGGTGCAGGAGTCGATG     LAVQESM        2     0
CTGGCGGTGCAGTCTTATGAT     LAVQSYD        2     0
CTGGCGGTGCATAGTAAGGCG     LAVHSKA        2     0
CTGGCGGTGTCGACGCGGATT     LAVSTRI        2     0
CTGGCGGTGTCGCAGCCTCTG     LAVSQPL        2     0
CTGGCGGTGTCGCGGACGGAT     LAVSRTD        2     0
CTGGCGGTTAAGCATCATTAT     LAVKHHY        2     0
CTGGCGGTTACTCGTTCGCCT     LAVTRSP        2     0
CTGGCGGTTATTGCTCCTCCT     LAVIAPP        2     0
CTGGCGGTTCATCAGACTAGT     LAVHQTS        2     0
CTGGCGGTTCCTAATCTGACG     LAVPNLT        2     0
CTGGCGGTTGCTCCTACTACT     LAVAPTT        2     0
CTGGCGTATACGACGCGTGCT     LAYTTRA        2     0
CTGGCGTATAGTCGTCAGATG     LAYSRQM        2     0
CTGGCGTATCATCTGCCGCTG     LAYHLPL        2     0
CTGGCGTATCCGACGGATTAT     LAYPTDY        2     0
CTGGCGTATCCTCAGCCTTGG     LAYPQPW        2     0
CTGGCGTATCGTACTACGTAG     LAYRTTQ        2     0
CTGGCGTATGAGGAGCCTTAG     LAYEEPQ        2     0
CTGGCGTATGCTGCTTGTCGG     LAYAACR        2     0
CTGGCGTATGGGGCTATTACG     LAYGAIT        2     0
CTGGCGTCAATTCGTCCTCCT     LASIRPP        2     0
CTGGCGTCAGTGGCGAGGGGT     LASVARG        2     0
CTGGCGTCGAAGCCTGGTACG     LASKPGT        2     0
CTGGCGTCGAATCCTCCGAAT     LASNPPN        2     0
CTGGCGTCGAATGAGTTGGGT     LASNELG        2     0
CTGGCGTCGAATTGGCATACT     LASNWHT        2     0
CTGGCGTCGACGGTTCAGAAT     LASTVQN        2     0
CTGGCGTCGACTCAGTATCCT     LASTQYP        2     0
CTGGCGTCGCATCCTCTGTCT     LASHPLS        2     0
CTGGCGTCGGCTATGGCGCTT     LASAMAL        2     0
CTGGCGTCGGCTTTGTCTGAT     LASALSD        2     0
CTGGCGTCGTCGCTTCATCCG     LASSLHP        2     0
CTGGCGTCTACTAAGCTTCCG     LASTKLP        2     0
CTGGCGTCTCAGAGGATGTAT     LASQRMY        2     0
CTGGCGTCTCCGGAGACTCTG     LASPETL        2     0
CTGGCGTCTGTGCATCATCAT     LASVHHH        2     0
CTGGCGTGGAATCCTCCGTCG     LAWNPPS        2     0
CTGGCGTGGACTCCGGCTCCT     LAWTPAP        2     0
CTGGCGTGGAGTCCGCGGGTT     LAWSPRV        2     0
CTGGCGTGGCGGTAGACGTGG     LAWRQTW        2     0
CTGGCGTGGGCGCGTTCGATG     LAWARSM        2     0
CTGGCGTGGGCTACGGATAGT     LAWATDS        2     0
CTGGCGTGGGCTACTATGCCT     LAWATMP        2     0
CTGGCGTGGGCTGATATTGGT     LAWADIG        2     0
CTGGCGTGGTCGGCTAGTCGT     LAWSASR        2     0
CTGGCGTGTTGTACTCTGCAT     LACCTLH        2     0
CTGGCGTTGAAGCAGCAGCAG     LALKQQQ        2     0
CTGGCGTTGACGGATACGTAT     LALTDTY        2     0
CTGGCGTTGCAGTCTACTCCT     LALQSTP        2     0
CTGGCGTTGGATATTCCTGGT     LALDIPG        2     0
CTGGCTAAGACGGGGCCTCAG     LAKTGPQ        2     0
CTGGCTAAGACTACTACGTGG     LAKTTTW        2     0
CTGGCTAAGCAGAGTCCTTAT     LAKQSPY        2     0
CTGGCTAAGCAGGATACGTAG     LAKQDTQ        2     0
CTGGCTAAGGGGCAGCCTACT     LAKGQPT        2     0
CTGGCTAAGTCTCATCCTCAG     LAKSHPQ        2     0
CTGGCTAATCAGACTAAGATG     LANQTKM        2     0
CTGGCTAATCATACGACTACG     LANHTTT        2     0
CTGGCTAATCCGGGTTCTCAT     LANPGSH        2     0
CTGGCTAATGATCCTCTTGCG     LANDPLA        2     0
CTGGCTACGAAGCTGGATTTG     LATKLDL        2     0
CTGGCTACGAGGCATGATGGT     LATRHDG        2     0
CTGGCTACGATGCTGCGTTCG     LATMLRS        2     0
CTGGCTACGCAGACGAATGGG     LATQTNG        2     0
CTGGCTACGCATCGTTCGCAT     LATHRSH        2     0
CTGGCTACGGATACTCCTGCG     LATDTPA        2     0
CTGGCTACGGTTCCTGCGCAG     LATVPAQ        2     0
CTGGCTACGTCGGCGTGTTGT     LATSACC        2     0
CTGGCTACTATGTCTCATGCG     LATMSHA        2     0
CTGGCTACTCAGATGAGGACG     LATQMRT        2     0
CTGGCTACTCATCAGCAGTCT     LATHQQS        2     0
CTGGCTACTCATCTGCCTCGT     LATHLPR        2     0
CTGGCTACTCTTAATCGGAGT     LATLNRS        2     0
CTGGCTACTGGGCCGCGGTCT     LATGPRS        2     0
CTGGCTACTGTGCCTCCTGAT     LATVPPD        2     0
CTGGCTACTGTTACTCTGCCG     LATVTLP        2     0
CTGGCTAGGCAGGATGAGCAG     LARQDEQ        2     0
CTGGCTAGGCATATGTCGTGT     LARHMSC        2     0
CTGGCTAGGCATGATGTGTCT     LARHDVS        2     0
CTGGCTAGGTCGTTGGCTTCT     LARSLAS        2     0
CTGGCTAGTCTGCTTAATCCG     LASLLNP        2     0
CTGGCTAGTGTTGTGCATAAT     LASVVHN        2     0
CTGGCTATGACGACTAGGCCG     LAMTTRP        2     0
CTGGCTATGCAGAATGTGCCG     LAMQNVP        2     0
CTGGCTATGGAGGCGATTCAG     LAMEAIQ        2     0
CTGGCTATGGGTCTTGGTTCT     LAMGLGS        2     0
CTGGCTATGTCGACGCATTCG     LAMSTHS        2     0
CTGGCTCAGACTCATACGTTG     LAQTHTL        2     0
CTGGCTCAGATTCCTCCGCAG     LAQIPPQ        2     0
CTGGCTCAGCAGCCTTCTCCT     LAQQPSP        2     0
CTGGCTCAGCAGCGGATGCCG     LAQQRMP        2     0
CTGGCTCAGCATGGGCTTACT     LAQHGLT        2     0
CTGGCTCAGCCTCATCGTTAT     LAQPHRY        2     0
CTGGCTCAGCGGGATACTGCG     LAQRDTA        2     0
CTGGCTCAGGCTCCTGCGCGT     LAQAPAR        2     0
CTGGCTCAGGTGGGTCCGCAT     LAQVGPH        2     0
CTGGCTCAGTATCTGCCTATG     LAQYLPM        2     0
CTGGCTCATAATCAGGCGTCG     LAHNQAS        2     0
CTGGCTCATACGCTTAATCCG     LAHTLNP        2     0
CTGGCTCATACTACTCCTCGT     LAHTTPR        2     0
CTGGCTCATAGTCCTCCGCCG     LAHSPPP        2     0
CTGGCTCATCATCCGGGTTAT     LAHHPGY        2     0
CTGGCTCCACTTCCTCCTCCT     LAPLPPP        2     0
CTGGCTCCGAAGATGTATACT     LAPKMYT        2     0
CTGGCTCCGAAGGCTGTGGAG     LAPKAVE        2     0
CTGGCTCCGAAGGTTCTTAAT     LAPKVLN        2     0
CTGGCTCCGACGCTGCCGCAG     LAPTLPQ        2     0
CTGGCTCCGACGCTTAAGGTT     LAPTLKV        2     0
CTGGCTCCGACTCATCCGTTG     LAPTHPL        2     0
CTGGCTCCGAGTCCGAATCCG     LAPSPNP        2     0
CTGGCTCCGAGTCCGACTAGT     LAPSPTS        2     0
CTGGCTCCGAGTCCGCATAGT     LAPSPHS        2     0
CTGGCTCCGAGTCGTACTGCT     LAPSRTA        2     0
CTGGCTCCGCTTCATTCGTCT     LAPLHSS        2     0
CTGGCTCCGGCTCCGGGGTAG     LAPAPGQ        2     0
CTGGCTCCGGGTACGATTATG     LAPGTIM        2     0
CTGGCTCCGGTGCCGATGTAG     LAPVPMQ        2     0
CTGGCTCCGGTGGCTCTGCTT     LAPVALL        2     0
CTGGCTCCGGTTGCTACATCT     LAPVATS        2     0
CTGGCTCCGTCTACGGGTACT     LAPSTGT        2     0
CTGGCTCCGTCTCGGCCTGTT     LAPSRPV        2     0
CTGGCTCCGTCTGTGTCTGCT     LAPSVSA        2     0
CTGGCTCCTAGTCCGCCTCCG     LAPSPPP        2     0
CTGGCTCCTCATAGGCTTCTG     LAPHRLL        2     0
CTGGCTCCTCCTCCTGGTATT     LAPPPGI        2     0
CTGGCTCCTGCGCGTCTTATG     LAPARLM        2     0
CTGGCTCCTGCTGCTTATTTT     LAPAAYF        2     0
CTGGCTCCTGGTGCGATGTCG     LAPGAMS        2     0
CTGGCTCGGCTGTCTCCTGAG     LARLSPE        2     0
CTGGCTCGGGAGCTTAAGAAT     LARELKN        2     0
CTGGCTCGGGGATGGACGGCT     LARGWTA        2     0
CTGGCTCGGGGGGAGTCTCAG     LARGESQ        2     0
CTGGCTCTGAGTACGCCTCTG     LALSTPL        2     0
CTGGCTCTGTCTGCTCCTACT     LALSAPT        2     0
CTGGCTCTTCCGACTCCGCAG     LALPTPQ        2     0
CTGGCTCTTCTTGCGGCGTCT     LALLAAS        2     0
CTGGCTGAGCCTATGGAGCTT     LAEPMEL        2     0
CTGGCTGCGAAGAGGATGGTG     LAAKRMV        2     0
CTGGCTGCGAGGTTGTTGTCT     LAARLLS        2     0
CTGGCTGCGGATAATACTTGG     LAADNTW        2     0
CTGGCTGCGGATCTTCTTCAT     LAADLLH        2     0
CTGGCTGCGGCGGTGGTTACG     LAAAVVT        2     0
CTGGCTGCGGCTACTGATGTG     LAAATDV        2     0
CTGGCTGCGGCTCCTAGTCGT     LAAAPSR        2     0
CTGGCTGCGGGTATGAATCAT     LAAGMNH        2     0
CTGGCTGCGGGTCCGTATGGT     LAAGPYG        2     0
CTGGCTGCGGTGTCTGCTCAT     LAAVSAH        2     0
CTGGCTGCGTCGCGGACGTGG     LAASRTW        2     0
CTGGCTGCGTCGGATAATCGT     LAASDNR        2     0
CTGGCTGCGTCTCCTTGGACT     LAASPWT        2     0
CTGGCTGCGTCTCTGATTCCG     LAASLIP        2     0
CTGGCTGCGTCTCTTCCGGAT     LAASLPD        2     0
CTGGCTGCTAATAAGAATTCG     LAANKNS        2     0
CTGGCTGCTAATCATTTTCGG     LAANHFR        2     0
CTGGCTGCTAATCCTACTCGG     LAANPTR        2     0
CTGGCTGCTAATCTGCATGCG     LAANLHA        2     0
CTGGCTGCTACGAATACGTTT     LAATNTF        2     0
CTGGCTGCTACGGTGTTGAAG     LAATVLK        2     0
CTGGCTGCTACTACTAGGAAG     LAATTRK        2     0
CTGGCTGCTACTCGGTTTGAG     LAATRFE        2     0
CTGGCTGCTAGTGGTCATCAT     LAASGHH        2     0
CTGGCTGCTATGATGGTTACT     LAAMMVT        2     0
CTGGCTGCTATGCCGTTGCTT     LAAMPLL        2     0
CTGGCTGCTCAGGCTCCTGAG     LAAQAPE        2     0
CTGGCTGCTCAGTTTGGGTCT     LAAQFGS        2     0
CTGGCTGCTCATATGCGGCAG     LAAHMRQ        2     0
CTGGCTGCTCATCCTCCGCGT     LAAHPPR        2     0
CTGGCTGCTCATTATCCGCAT     LAAHYPH        2     0
CTGGCTGCTCCGGCGGCTCCT     LAAPAAP        2     0
CTGGCTGCTCGTGGGCCGCTG     LAARGPL        2     0
CTGGCTGCTCTTCCTCCTTTT     LAALPPF        2     0
CTGGCTGCTGCTGATCTTACG     LAAADLT        2     0
CTGGCTGCTGCTGGGCCTCGT     LAAAGPR        2     0
CTGGCTGCTGGGATGCCTCCT     LAAGMPP        2     0
CTGGCTGCTGGTCATAAGGCG     LAAGHKA        2     0
CTGGCTGCTGGTCTTCATACG     LAAGLHT        2     0
CTGGCTGCTGGTGTTAATTGG     LAAGVNW        2     0
CTGGCTGCTGTGCCTTCTCCT     LAAVPSP        2     0
CTGGCTGCTTCTATTCTGCTG     LAASILL        2     0
CTGGCTGCTTGTGATACGCAT     LAACDTH        2     0
CTGGCTGGGAATCAGACGGGG     LAGNQTG        2     0
CTGGCTGGGAGTACTACTAAG     LAGSTTK        2     0
CTGGCTGGGCAGCGTACGTGG     LAGQRTW        2     0
CTGGCTGGGCCGACTAGGGCG     LAGPTRA        2     0
CTGGCTGGGCCGCAGTTGGAT     LAGPQLD        2     0
CTGGCTGGGCCGCTGTCGATG     LAGPLSM        2     0
CTGGCTGGGGCTCCTCAGACT     LAGAPQT        2     0
CTGGCTGGGTCGACGGGTACG     LAGSTGT        2     0
CTGGCTGGTAAGACGCTTCTG     LAGKTLL        2     0
CTGGCTGGTAATACTCCTGCG     LAGNTPA        2     0
CTGGCTGGTACTCCGCAGTCG     LAGTPQS        2     0
CTGGCTGGTACTCCTACTACG     LAGTPTT        2     0
CTGGCTGGTAGTGTGAAGCCG     LAGSVKP        2     0
CTGGCTGGTCCGCTGCCTCAT     LAGPLPH        2     0
CTGGCTGGTCCTATTCCGGAT     LAGPIPD        2     0
CTGGCTGGTCCTGCGAGTCCT     LAGPASP        2     0
CTGGCTGGTCGGCTTCCTTCT     LAGRLPS        2     0
CTGGCTGGTGATCCTACGCGG     LAGDPTR        2     0
CTGGCTGGTGCGACTGGGCCG     LAGATGP        2     0
CTGGCTGTGACGACGAATCGG     LAVTTNR        2     0
CTGGCTGTGACGCGTACTTCG     LAVTRTS        2     0
CTGGCTGTGACGTCTACGATG     LAVTSTM        2     0
CTGGCTGTGACTCCGCCTGGG     LAVTPPG        2     0
CTGGCTGTGACTCCTATTGAT     LAVTPID        2     0
CTGGCTGTGTCTGCTCCTCAG     LAVSAPQ        2     0
CTGGCTGTTACTGCGAAGGCT     LAVTAKA        2     0
CTGGCTGTTCCGAAGCGTTCT     LAVPKRS        2     0
CTGGCTGTTCCTGCTACGAAG     LAVPATK        2     0
CTGGCTTAGAGTAATACTACG     LAQSNTT        2     0
CTGGCTTAGGCTAGTAATCAT     LAQASNH        2     0
CTGGCTTATGGGGCTGCGTAT     LAYGAAY        2     0
CTGGCTTCGAAGCATCCTTAG     LASKHPQ        2     0
CTGGCTTCGAAGGCGATGTTG     LASKAML        2     0
CTGGCTTCGTATGGTCCGACT     LASYGPT        2     0
CTGGCTTGGAATCTGCCGTTT     LAWNLPF        2     0
CTGGCTTGGCCGACTAATCGT     LAWPTNR        2     0
CTGGCTTGGGGGCTTCATACG     LAWGLHT        2     0
CTGGCTTTGACGATTCCTCCG     LALTIPP        2     0
CTGGGGAAGACTGATAGTACG     LGKTDST        2     0
CTGGGGAAGCATAGTCGGATT     LGKHSRI        2     0
CTGGGGAAGCCTTTTCTGCGG     LGKPFLR        2     0
CTGGGGAAGGCGTCGTATTTT     LGKASYF        2     0
CTGGGGAAGTGTAATCTTTGT     LGKCNLC        2     0
CTGGGGAATAATGCGCGTAAT     LGNNARN        2     0
CTGGGGACGAGTACTCCGTCG     LGTSTPS        2     0
CTGGGGACGAGTTATCCGGCG     LGTSYPA        2     0
CTGGGGACGATGACTGTTGTG     LGTMTVV        2     0
CTGGGGACGCATCAGGTGACT     LGTHQVT        2     0
CTGGGGACGCATCCGGTGCGT     LGTHPVR        2     0
CTGGGGACGCATGAGATGAAG     LGTHEMK        2     0
CTGGGGACGCTGGTTGAGCAG     LGTLVEQ        2     0
CTGGGGACGCTTACTACTACT     LGTLTTT        2     0
CTGGGGACGCTTACTTGGCGT     LGTLTWR        2     0
CTGGGGACTAATGTGCATCAT     LGTNVHH        2     0
CTGGGGACTACGCGTTATTTG     LGTTRYL        2     0
CTGGGGACTAGTAGGCATGTG     LGTSRHV        2     0
CTGGGGACTCATACGTTTGTG     LGTHTFV        2     0
CTGGGGACTCCTTCGCCTTCT     LGTPSPS        2     0
CTGGGGACTGGGGATCAGACT     LGTGDQT        2     0
CTGGGGACTGGTCAGCCGCCT     LGTGQPP        2     0
CTGGGGAGGACGCCGCCGACG     LGRTPPT        2     0
CTGGGGAGGCAGACGACGGCG     LGRQTTA        2     0
CTGGGGAGGGAGCATGTGACG     LGREHVT        2     0
CTGGGGAGTATGCGTAGTAGT     LGSMRSS        2     0
CTGGGGAGTCATCTGCTGTCG     LGSHLLS        2     0
CTGGGGAGTCTGGCGCAGCAT     LGSLAQH        2     0
CTGGGGAGTGCTCCTCCGTGG     LGSAPPW        2     0
CTGGGGAGTGGTGCGCTGACG     LGSGALT        2     0
CTGGGGATGACGAATCGTGAT     LGMTNRD        2     0
CTGGGGATGACGCAGCTTTGG     LGMTQLW        2     0
CTGGGGATGCATAAGATGAAT     LGMHKMN        2     0
CTGGGGATGCATACTCCGCCG     LGMHTPP        2     0
CTGGGGATGCATCAGTCGAGT     LGMHQSS        2     0
CTGGGGATGCGTCCGACGATG     LGMRPTM        2     0
CTGGGGATGGCTAAGGCTCAG     LGMAKAQ        2     0
CTGGGGATGGCTACTCTGTCG     LGMATLS        2     0
CTGGGGATGGTGCCTTCTTCG     LGMVPSS        2     0
CTGGGGATTCAGACTCATAAG     LGIQTHK        2     0
CTGGGGCAGACGATGAAACCG     LGQTMKP        2     0
CTGGGGCAGACTCCTCAGCAG     LGQTPQQ        2     0
CTGGGGCAGAGTAATCATGTG     LGQSNHV        2     0
CTGGGGCAGCATCCGGGTCTT     LGQHPGL        2     0
CTGGGGCAGCATCGTGCGGGT     LGQHRAG        2     0
CTGGGGCAGCATTCTCGTTCG     LGQHSRS        2     0
CTGGGGCAGCCTTATCTGCTG     LGQPYLL        2     0
CTGGGGCAGCGGGAGGAGTTG     LGQREEL        2     0
CTGGGGCAGCTTCCGAGTCAT     LGQLPSH        2     0
CTGGGGCAGGCGCGGACGTTG     LGQARTL        2     0
CTGGGGCAGGCTACTCTGCTG     LGQATLL        2     0
CTGGGGCAGGGGAGGAGTATT     LGQGRSI        2     0
CTGGGGCAGTTGCGGGATGGT     LGQLRDG        2     0
CTGGGGCATACTCCGGCGACG     LGHTPAT        2     0
CTGGGGCATAGGCATCTGGAG     LGHRHLE        2     0
CTGGGGCATAGTACTACTTCT     LGHSTTS        2     0
CTGGGGCATATGTCGCCTAGG     LGHMSPR        2     0
CTGGGGCATCCGACGAGTACT     LGHPTST        2     0
CTGGGGCATGAGCCGCATCGG     LGHEPHR        2     0
CTGGGGCATGATCCTACTCCT     LGHDPTP        2     0
CTGGGGCATGATCGGACTAAT     LGHDRTN        2     0
CTGGGGCATTAGCTTACTGCT     LGHQLTA        2     0
CTGGGGCATTCGATTGAGTTT     LGHSIEF        2     0
CTGGGGCATTTGACGCCTATG     LGHLTPM        2     0
CTGGGGCCGACTCTGCATTAG     LGPTLHQ        2     0
CTGGGGCCGAGGATGGTGGGG     LGPRMVG        2     0
CTGGGGCCGAGTCCTTATCGT     LGPSPYR        2     0
CTGGGGCCGATGTTTCATCAT     LGPMFHH        2     0
CTGGGGCCGCATCCGAATCCG     LGPHPNP        2     0
CTGGGGCCGCCGCATGCTATG     LGPPHAM        2     0
CTGGGGCCGCCTCTGGTTCTG     LGPPLVL        2     0
CTGGGGCCGCCTTCGATGATG     LGPPSMM        2     0
CTGGGGCCGCTGGAGATGGCT     LGPLEMA        2     0
CTGGGGCCGGCGACGTTTAAT     LGPATFN        2     0
CTGGGGCCGGCTTATCGGATT     LGPAYRI        2     0
CTGGGGCCGGTTGTGCGTTGT     LGPVVRC        2     0
CTGGGGCCTAAGCTGCGGGCT     LGPKLRA        2     0
CTGGGGCCTACGTTGTCGCGT     LGPTLSR        2     0
CTGGGGCCTAGTCGTGTTTGT     LGPSRVC        2     0
CTGGGGCCTGGTGCTCGTTCG     LGPGARS        2     0
CTGGGGCGGACGACTTTGCTT     LGRTTLL        2     0
CTGGGGCGGACTCAGGTTGAG     LGRTQVE        2     0
CTGGGGCGGACTTTGCATATT     LGRTLHI        2     0
CTGGGGCGGGATACGCGGCTT     LGRDTRL        2     0
CTGGGGCGGGATGGTCGTACT     LGRDGRT        2     0
CTGGGGCGGGATTCTTATCGG     LGRDSYR        2     0
CTGGGGCGGGGTCTTACGGTT     LGRGLTV        2     0
CTGGGGCGGGTTGATGGGGGT     LGRVDGG        2     0
CTGGGGCGTGATTCTAGGGAT     LGRDSRD        2     0
CTGGGGCGTGCTAATGCTGGT     LGRANAG        2     0
CTGGGGCTGAATAGGACGCTG     LGLNRTL        2     0
CTGGGGCTGACTCATTCTACT     LGLTHST        2     0
CTGGGGCTGCAGCGGACGGGT     LGLQRTG        2     0
CTGGGGCTGCATACTACTCCT     LGLHTTP        2     0
CTGGGGCTGCATCAGGGGCAT     LGLHQGH        2     0
CTGGGGCTGCCGATTTCTAAG     LGLPISK        2     0
CTGGGGCTGCCGGATCCTTTG     LGLPDPL        2     0
CTGGGGCTGCCTCCGATGACG     LGLPPMT        2     0
CTGGGGCTGGATCATCCTATG     LGLDHPM        2     0
CTGGGGCTGGATCCGGCTCCG     LGLDPAP        2     0
CTGGGGCTGGCGACGCGTAGT     LGLATRS        2     0
CTGGGGCTGGCGAGTATTCCT     LGLASIP        2     0
CTGGGGCTGTCTCGTACGCTG     LGLSRTL        2     0
CTGGGGCTGTCTGCGATTATG     LGLSAIM        2     0
CTGGGGCTTCATGCGGGTCGT     LGLHAGR        2     0
CTGGGGGCGAAGCAGGTTCAT     LGAKQVH        2     0
CTGGGGGCGAATAGGCCTGCT     LGANRPA        2     0
CTGGGGGCGACGATTCGTGAT     LGATIRD        2     0
CTGGGGGCGACTCGGTATACG     LGATRYT        2     0
CTGGGGGCGCGGGTGTATACG     LGARVYT        2     0
CTGGGGGCGCGTCTTGCGATT     LGARLAI        2     0
CTGGGGGCGCTGGTGGGGACT     LGALVGT        2     0
CTGGGGGCGGCGCGGATGTCT     LGAARMS        2     0
CTGGGGGCGGCTCCTACTCCG     LGAAPTP        2     0
CTGGGGGCGTCTCCTGCTTCG     LGASPAS        2     0
CTGGGGGCTAATACTTTGACG     LGANTLT        2     0
CTGGGGGCTACGGCGACTACG     LGATATT        2     0
CTGGGGGCTCATATTCGTACT     LGAHIRT        2     0
CTGGGGGCTCGTCATCAGGTG     LGARHQV        2     0
CTGGGGGCTGCTACGTGGGCT     LGAATWA        2     0
CTGGGGGCTGCTACTGCTCCT     LGAATAP        2     0
CTGGGGGCTGGGGTTCCGAAT     LGAGVPN        2     0
CTGGGGGCTGTGGTGGCGCGT     LGAVVAR        2     0
CTGGGGGCTTCTGCTCATCCG     LGASAHP        2     0
CTGGGGGGGTATATGCAGCCT     LGGYMQP        2     0
CTGGGGGGTAGGACTATGTGG     LGGRTMW        2     0
CTGGGGGTGACGCCTGTTAAT     LGVTPVN        2     0
CTGGGGGTGGATCAGTGGTTG     LGVDQWL        2     0
CTGGGGGTGTCTGTTCATAAT     LGVSVHN        2     0
CTGGGGGTTGGTTGGGCTTCT     LGVGWAS        2     0
CTGGGGTAGGCGCCTCGTTCT     LGQAPRS        2     0
CTGGGGTATAAGCCGTATTCT     LGYKPYS        2     0
CTGGGGTATACTATGCAGGAT     LGYTMQD        2     0
CTGGGGTATCCGCGTTTGCCT     LGYPRLP        2     0
CTGGGGTATCCTGTGACGTAT     LGYPVTY        2     0
CTGGGGTCGACGAGGTTTCAT     LGSTRFH        2     0
CTGGGGTCGCATATGGAGCAT     LGSHMEH        2     0
CTGGGGTCGGCGTGGATTCCG     LGSAWIP        2     0
CTGGGGTCTCATCCGCGTACG     LGSHPRT        2     0
CTGGGGTGGACTCCTTGGCTT     LGWTPWL        2     0
CTGGGGTGGCATGTTACTCTT     LGWHVTL        2     0
CTGGGGTGGGATAAGATTGCG     LGWDKIA        2     0
CTGGGGTGTCTTAATCTTCCG     LGCLNLP        2     0
CTGGGGTGTGCTTCTCAACTT     LGCASQL        2     0
CTGGGTAAGACGGGTAAGTTG     LGKTGKL        2     0
CTGGGTAAGATGCAGCTGGGG     LGKMQLG        2     0
CTGGGTAAGCATCCTACGACG     LGKHPTT        2     0
CTGGGTAAGGAGGCTTCTACT     LGKEAST        2     0
CTGGGTAAGGATATGGCTTCG     LGKDMAS        2     0
CTGGGTAATGCGAAGTTTCTT     LGNAKFL        2     0
CTGGGTAATGGTGTGAGTGAG     LGNGVSE        2     0
CTGGGTACGAAGAATCTGATG     LGTKNLM        2     0
CTGGGTACGACGGTTGCGCAG     LGTTVAQ        2     0
CTGGGTACGCAGACTCGGCAG     LGTQTRQ        2     0
CTGGGTACGCATACGCCTATG     LGTHTPM        2     0
CTGGGTACGCGTCCTCATGCT     LGTRPHA        2     0
CTGGGTACTAATCCGCGTCCT     LGTNPRP        2     0
CTGGGTACTGCTCTTTCGGGG     LGTALSG        2     0
CTGGGTAGGATTGCTTCGCAG     LGRIASQ        2     0
CTGGGTAGTACGCTGTCGATT     LGSTLSI        2     0
CTGGGTAGTGAGCCGCATTAG     LGSEPHQ        2     0
CTGGGTAGTGGGCCTATGCAG     LGSGPMQ        2     0
CTGGGTAGTGGTCTTACGAGT     LGSGLTS        2     0
CTGGGTATGAGGCATTAGATT     LGMRHQI        2     0
CTGGGTATGCCTCCTACGCGT     LGMPPTR        2     0
CTGGGTATGCCTCCTTCTCCT     LGMPPSP        2     0
CTGGGTATGTCGATGGCTGTT     LGMSMAV        2     0
CTGGGTCAGAAGAGTAGGATG     LGQKSRM        2     0
CTGGGTCAGACTACGCATATG     LGQTTHM        2     0
CTGGGTCAGCAGCCTGTGTAG     LGQQPVQ        2     0
CTGGGTCAGCAGCGTTCTCTG     LGQQRSL        2     0
CTGGGTCAGCCGACGAATCGT     LGQPTNR        2     0
CTGGGTCAGCCTGCGATGGGT     LGQPAMG        2     0
CTGGGTCAGGCGATGGCTGGG     LGQAMAG        2     0
CTGGGTCATAAGATTATGCAG     LGHKIMQ        2     0
CTGGGTCATAGGGAGCATCGG     LGHREHR        2     0
CTGGGTCATAGTCGTGGTGAG     LGHSRGE        2     0
CTGGGTCATCATATGCAGCCG     LGHHMQP        2     0
CTGGGTCATGCTGATACGTAG     LGHADTQ        2     0
CTGGGTCATGGGAGTCCGCTT     LGHGSPL        2     0
CTGGGTCATGTGCCTCCTTTG     LGHVPPL        2     0
CTGGGTCCGCCGCTTCATGCT     LGPPLHA        2     0
CTGGGTCCGCGTAGTCTTGCG     LGPRSLA        2     0
CTGGGTCCGCGTCCTCTTACG     LGPRPLT        2     0
CTGGGTCCGCTGCATAATGAT     LGPLHND        2     0
CTGGGTCCGCTTTGTCCTGGG     LGPLCPG        2     0
CTGGGTCCGGCTGCGGTGCCT     LGPAAVP        2     0
CTGGGTCCGGTTCAGCCTCGT     LGPVQPR        2     0
CTGGGTCCTCGTCCTGAGCAG     LGPRPEQ        2     0
CTGGGTCCTGCTCAGCGTCAG     LGPAQRQ        2     0
CTGGGTCCTGTGCAGCCTGTT     LGPVQPV        2     0
CTGGGTCGGGATCTGATGATG     LGRDLMM        2     0
CTGGGTCGTACGCCTCTTGCG     LGRTPLA        2     0
CTGGGTCGTACTATGTCGCTT     LGRTMSL        2     0
CTGGGTCGTACTGTGCCGCTG     LGRTVPL        2     0
CTGGGTCTGAGTGCGCCGCTG     LGLSAPL        2     0
CTGGGTCTGCCTCATATGTAG     LGLPHMQ        2     0
CTGGGTCTTCGGACGGCTTCG     LGLRTAS        2     0
CTGGGTCTTGGTCCTCTGGAG     LGLGPLE        2     0
CTGGGTGCGAAGCTGAGTGAG     LGAKLSE        2     0
CTGGGTGCGACTCTGCCTACT     LGATLPT        2     0
CTGGGTGCGATGACTAATTTG     LGAMTNL        2     0
CTGGGTGCGATGCCGAAGACG     LGAMPKT        2     0
CTGGGTGCGCAGACTCTGTTT     LGAQTLF        2     0
CTGGGTGCGCATAGTAGGAGT     LGAHSRS        2     0
CTGGGTGCGCATTATAAACTG     LGAHYKL        2     0
CTGGGTGCGCGGATGACGGAT     LGARMTD        2     0
CTGGGTGCGCGGGAGACTTAT     LGARETY        2     0
CTGGGTGCGGCGTCGACGTGG     LGAASTW        2     0
CTGGGTGCGGGGACGACTGCG     LGAGTTA        2     0
CTGGGTGCGGGGCAGGTTACG     LGAGQVT        2     0
CTGGGTGCGTATACGAGTGCG     LGAYTSA        2     0
CTGGGTGCGTATAGGCCGCTG     LGAYRPL        2     0
CTGGGTGCGTTTCCTCCTTAT     LGAFPPY        2     0
CTGGGTGCTACGATTTCTCCG     LGATISP        2     0
CTGGGTGCTACGTCGAGTAGT     LGATSSS        2     0
CTGGGTGCTACTCGGGCTCCT     LGATRAP        2     0
CTGGGTGCTAGGCCTGCGTCG     LGARPAS        2     0
CTGGGTGCTCTGCCTCATGAT     LGALPHD        2     0
CTGGGTGCTGAGCCTATTGCT     LGAEPIA        2     0
CTGGGTGCTGCTTTGACGGCT     LGAALTA        2     0
CTGGGTGGTAGGGATTTTATG     LGGRDFM        2     0
CTGGGTGGTATGGCGCATGGG     LGGMAHG        2     0
CTGGGTGGTCGTATGTAGAGT     LGGRMQS        2     0
CTGGGTGTGCATCAGCTGCGG     LGVHQLR        2     0
CTGGGTGTGCCTCATCCGCTG     LGVPHPL        2     0
CTGGGTTCGACGCCTCATCTT     LGSTPHL        2     0
CTGGGTTCGGGTGTTCCGGTG     LGSGVPV        2     0
CTGGGTTGGCCTACTTCTTCG     LGWPTSS        2     0
CTGGGTTGGGAGCGGATTAGG     LGWERIR        2     0
CTGGGTTTGCTGCCTGCTGTT     LGLLPAV        2     0
CTGGTAGGGCAGTCGAGTAGT     LVGQSSS        2     0
CTGGTGAAGCATATGGGGACG     LVKHMGT        2     0
CTGGTGAAGCCGATGCAGCAG     LVKPMQQ        2     0
CTGGTGAAGCCTGCTCCGGGG     LVKPAPG        2     0
CTGGTGAAGGATGGGAATTCT     LVKDGNS        2     0
CTGGTGAATCCGGCGAAGCAT     LVNPAKH        2     0
CTGGTGAATGCGAAGTCTGAG     LVNAKSE        2     0
CTGGTGACGACGAAGGTTCCG     LVTTKVP        2     0
CTGGTGACGACGGGTCAGAAT     LVTTGQN        2     0
CTGGTGACGCATGCTAGGATT     LVTHARI        2     0
CTGGTGACGCATTAGGCGAGT     LVTHQAS        2     0
CTGGTGACGCCTAATACTGAT     LVTPNTD        2     0
CTGGTGACGCCTGTTCAGTTG     LVTPVQL        2     0
CTGGTGACGCGGAATCTGTAG     LVTRNLQ        2     0
CTGGTGACGCGGTTGCCTTCG     LVTRLPS        2     0
CTGGTGACGGATATTCGGTTG     LVTDIRL        2     0
CTGGTGACGGCTCCTGTGTCG     LVTAPVS        2     0
CTGGTGACGGTGCCGATGTCG     LVTVPMS        2     0
CTGGTGACGTCGCTTGCTGAT     LVTSLAD        2     0
CTGGTGACGTTTCAGAATGTG     LVTFQNV        2     0
CTGGTGACTAGTCCGCTGCCT     LVTSPLP        2     0
CTGGTGACTAGTCTTCAGCTT     LVTSLQL        2     0
CTGGTGACTCCGTGGAATTCT     LVTPWNS        2     0
CTGGTGACTCCTGCGATGCCG     LVTPAMP        2     0
CTGGTGACTCCTGCTACTACG     LVTPATT        2     0
CTGGTGACTCGGACTACGATT     LVTRTTI        2     0
CTGGTGACTGCTATTCCTGGG     LVTAIPG        2     0
CTGGTGACTGCTGATCATTTG     LVTADHL        2     0
CTGGTGACTGCTGGTAATCTG     LVTAGNL        2     0
CTGGTGACTGCTTCGGCGGAG     LVTASAE        2     0
CTGGTGACTTCTGATGCGCAG     LVTSDAQ        2     0
CTGGTGAGTAAGCCGCTGCTT     LVSKPLL        2     0
CTGGTGAGTACGCCTCCTTTG     LVSTPPL        2     0
CTGGTGAGTTCGGCTCTGGAG     LVSSALE        2     0
CTGGTGATGACGACGACGAGT     LVMTTTS        2     0
CTGGTGATGACTCCTGATACT     LVMTPDT        2     0
CTGGTGATGCATCTGCCTGGG     LVMHLPG        2     0
CTGGTGATGGCGGCTCCTCTT     LVMAAPL        2     0
CTGGTGATGTCTCCTCGGCAG     LVMSPRQ        2     0
CTGGTGATTACGAATCTTAAT     LVITNLN        2     0
CTGGTGATTACGAGTCCGACG     LVITSPT        2     0
CTGGTGATTCCGCAGGTTCCG     LVIPQVP        2     0
CTGGTGATTCCTGGTTGGGGT     LVIPGWG        2     0
CTGGTGCAGAAGGCGCATAAG     LVQKAHK        2     0
CTGGTGCAGAAGTCGCCGCGT     LVQKSPR        2     0
CTGGTGCAGAATGAGCATTAT     LVQNEHY        2     0
CTGGTGCAGACGACGCGTACT     LVQTTRT        2     0
CTGGTGCAGACGTCGCGGCCT     LVQTSRP        2     0
CTGGTGCAGACTTCGCGGCCT     LVQTSRP        2     0
CTGGTGCAGATGCAGACGCCG     LVQMQTP        2     0
CTGGTGCAGATGCCTCTGGCG     LVQMPLA        2     0
CTGGTGCAGCAGCAGCCTTCT     LVQQQPS        2     0
CTGGTGCAGCAGGTTCCGCTA     LVQQVPL        2     0
CTGGTGCAGCAGTTTGGGTCG     LVQQFGS        2     0
CTGGTGCAGCATGAGACTATT     LVQHETI        2     0
CTGGTGCAGCATGCTACTAAG     LVQHATK        2     0
CTGGTGCAGCATTCTAGTTTG     LVQHSSL        2     0
CTGGTGCAGCCGACGGATCCG     LVQPTDP        2     0
CTGGTGCAGCCGAGTCTTCCT     LVQPSLP        2     0
CTGGTGCAGCCGATTACTGGG     LVQPITG        2     0
CTGGTGCAGCCTATTCCTCCG     LVQPIPP        2     0
CTGGTGCAGCCTGCTCAGAAT     LVQPAQN        2     0
CTGGTGCAGCCTTTGATGAGG     LVQPLMR        2     0
CTGGTGCAGCGGATTCTTGAT     LVQRILD        2     0
CTGGTGCAGCGTACTCAGATG     LVQRTQM        2     0
CTGGTGCAGCTGCCTTGGGAT     LVQLPWD        2     0
CTGGTGCAGGAGATGGATGAT     LVQEMDD        2     0
CTGGTGCAGGAGCTTCCTCGG     LVQELPR        2     0
CTGGTGCAGGATCCGAGGGCG     LVQDPRA        2     0
CTGGTGCAGGCTAATCGTCTT     LVQANRL        2     0
CTGGTGCAGGGGCATCGTGTT     LVQGHRV        2     0
CTGGTGCAGGGGGCGGGGGTT     LVQGAGV        2     0
CTGGTGCAGGGTGGGCCTATT     LVQGGPI        2     0
CTGGTGCAGGTGGATCCGTCG     LVQVDPS        2     0
CTGGTGCAGGTGGCTGATCCG     LVQVADP        2     0
CTGGTGCAGGTGGGGCCGCCG     LVQVGPP        2     0
CTGGTGCAGGTTCCGCGGTCG     LVQVPRS        2     0
CTGGTGCAGGTTGATATTATT     LVQVDII        2     0
CTGGTGCAGTAGGTTTCGCCT     LVQQVSP        2     0
CTGGTGCAGTCGAGGTAGATT     LVQSRQI        2     0
CTGGTGCAGTCGCCGAATCCT     LVQSPNP        2     0
CTGGTGCAGTCTCGTCCTCAT     LVQSRPH        2     0
CTGGTGCATAATAGGCCGCTT     LVHNRPL        2     0
CTGGTGCATAATCAGAATAAG     LVHNQNK        2     0
CTGGTGCATAATCCGGAGTGG     LVHNPEW        2     0
CTGGTGCATACGGCTCCTCGT     LVHTAPR        2     0
CTGGTGCATACTAATCCTTTG     LVHTNPL        2     0
CTGGTGCATACTCCTATTACT     LVHTPIT        2     0
CTGGTGCATAGTACGCGTCAG     LVHSTRQ        2     0
CTGGTGCATCAGCGGGCTATG     LVHQRAM        2     0
CTGGTGCATCAGTCTCGTGAT     LVHQSRD        2     0
CTGGTGCATCCTAAGGTTTAT     LVHPKVY        2     0
CTGGTGCATCCTCGGGTTCAG     LVHPRVQ        2     0
CTGGTGCATCCTGCGCTTAGT     LVHPALS        2     0
CTGGTGCATCGTCTTCCGCTT     LVHRLPL        2     0
CTGGTGCATCTTCCTTTTCCG     LVHLPFP        2     0
CTGGTGCATGAGCCTCATGTT     LVHEPHV        2     0
CTGGTGCATGCTAATCGTGCG     LVHANRA        2     0
CTGGTGCCACCGATTCATTCT     LVPPIHS        2     0
CTGGTGCCGAAGAGTTGGGGG     LVPKSWG        2     0
CTGGTGCCGAAGCCTAATCCT     LVPKPNP        2     0
CTGGTGCCGAATAAGCATGAT     LVPNKHD        2     0
CTGGTGCCGACAGGGGCTATT     LVPTGAI        2     0
CTGGTGCCGACGGGTCCTCGT     LVPTGPR        2     0
CTGGTGCCGACTACTCTGAGT     LVPTTLS        2     0
CTGGTGCCGACTCAGCAGAAG     LVPTQQK        2     0
CTGGTGCCGACTGCTACTTCG     LVPTATS        2     0
CTGGTGCCGACTGCTGAGACT     LVPTAET        2     0
CTGGTGCCGATGACGAAGCTT     LVPMTKL        2     0
CTGGTGCCGATGTCGAGTGGG     LVPMSSG        2     0
CTGGTGCCGATTCCGTATCAT     LVPIPYH        2     0
CTGGTGCCGCATACTTCGCTT     LVPHTSL        2     0
CTGGTGCCGCATCAGCATCTG     LVPHQHL        2     0
CTGGTGCCGCATCATAGGTTG     LVPHHRL        2     0
CTGGTGCCGCATCTTCCTCTG     LVPHLPL        2     0
CTGGTGCCGCATGCTGTTGTT     LVPHAVV        2     0
CTGGTGCCGCCGCCTGATCCT     LVPPPDP        2     0
CTGGTGCCGCCGTATAAGGTG     LVPPYKV        2     0
CTGGTGCCGCCGTCTAAGGAG     LVPPSKE        2     0
CTGGTGCCGCCGTCTCTGCCT     LVPPSLP        2     0
CTGGTGCCGCCTAAGGATCAG     LVPPKDQ        2     0
CTGGTGCCGCCTAGTAATCAT     LVPPSNH        2     0
CTGGTGCCGCCTCATCCGAAT     LVPPHPN        2     0
CTGGTGCCGCCTCCTATGCTG     LVPPPML        2     0
CTGGTGCCGCCTCCTCAGACT     LVPPPQT        2     0
CTGGTGCCGCCTGTTGGTAAG     LVPPVGK        2     0
CTGGTGCCGCGGCCTGGTTTT     LVPRPGF        2     0
CTGGTGCCGCGGTCTCATCTT     LVPRSHL        2     0
CTGGTGCCGCGTCCGAGTGAG     LVPRPSE        2     0
CTGGTGCCGCGTCTGCATGCT     LVPRLHA        2     0
CTGGTGCCGCGTTTTATGTGG     LVPRFMW        2     0
CTGGTGCCGCTGACTAATCTG     LVPLTNL        2     0
CTGGTGCCGCTGACTGCGCAT     LVPLTAH        2     0
CTGGTGCCGGAGCCTAATACT     LVPEPNT        2     0
CTGGTGCCGGATCCTATTATT     LVPDPII        2     0
CTGGTGCCGGATCGTACTGTT     LVPDRTV        2     0
CTGGTGCCGGCGAAGGAGGTT     LVPAKEV        2     0
CTGGTGCCGGCGATTAAGCAT     LVPAIKH        2     0
CTGGTGCCGGCGCCTAATCAT     LVPAPNH        2     0
CTGGTGCCGGCTCTTCCTCCG     LVPALPP        2     0
CTGGTGCCGGGTCAGGCGCCT     LVPGQAP        2     0
CTGGTGCCGGGTCTTCCGATG     LVPGLPM        2     0
CTGGTGCCGGGTTCGGGTTAT     LVPGSGY        2     0
CTGGTGCCGGGTTTGGGTGGT     LVPGLGG        2     0
CTGGTGCCGGTGTTGAAGCCT     LVPVLKP        2     0
CTGGTGCCGGTTCCTCTGTGG     LVPVPLW        2     0
CTGGTGCCGGTTGCTGGGCGG     LVPVAGR        2     0
CTGGTGCCGTATAAGCTGTTT     LVPYKLF        2     0
CTGGTGCCGTATTCTGCTCAT     LVPYSAH        2     0
CTGGTGCCGTCGCGGATTTGG     LVPSRIW        2     0
CTGGTGCCTAAGCCGCCTCCG     LVPKPPP        2     0
CTGGTGCCTAATACGTATCGG     LVPNTYR        2     0
CTGGTGCCTAATCCGCAGCTG     LVPNPQL        2     0
CTGGTGCCTACTCAGCCTCGT     LVPTQPR        2     0
CTGGTGCCTACTCCGACGCTG     LVPTPTL        2     0
CTGGTGCCTACTCTTGCTGAG     LVPTLAE        2     0
CTGGTGCCTACTGTGACTGAG     LVPTVTE        2     0
CTGGTGCCTATTTGGCCTCGT     LVPIWPR        2     0
CTGGTGCCTCAGAGTAATAAG     LVPQSNK        2     0
CTGGTGCCTCAGCCTCCGATG     LVPQPPM        2     0
CTGGTGCCTCAGCTTGGGCCG     LVPQLGP        2     0
CTGGTGCCTCATTCTCGGAAT     LVPHSRN        2     0
CTGGTGCCTCCGCAGCCTTAT     LVPPQPY        2     0
CTGGTGCCTCCTCCGACGCCT     LVPPPTP        2     0
CTGGTGCCTGCGATTGAGCCT     LVPAIEP        2     0
CTGGTGCCTGCTCATCCTCCT     LVPAHPP        2     0
CTGGTGCCTGTGCATCATACG     LVPVHHT        2     0
CTGGTGCGGACGACGGGTCAT     LVRTTGH        2     0
CTGGTGCGGACGCTTCATAAT     LVRTLHN        2     0
CTGGTGCGGACTCCTCAGGCT     LVRTPQA        2     0
CTGGTGCGGACTTTGAATGCG     LVRTLNA        2     0
CTGGTGCGGAGTACTTATTTG     LVRSTYL        2     0
CTGGTGCGGATTCAGCTTGAG     LVRIQLE        2     0
CTGGTGCGGCATCCGTATCAG     LVRHPYQ        2     0
CTGGTGCGGCCTCATGCTTTG     LVRPHAL        2     0
CTGGTGCGGCCTCCTACTACT     LVRPPTT        2     0
CTGGTGCGGCCTTATACTTCT     LVRPYTS        2     0
CTGGTGCGGCTGCCTATTACT     LVRLPIT        2     0
CTGGTGCGGGAGTTTTCGCTG     LVREFSL        2     0
CTGGTGCGGGATCAGTCGCAT     LVRDQSH        2     0
CTGGTGCGGGATGATGTGCAT     LVRDDVH        2     0
CTGGTGCGGGGGCCGACTGAT     LVRGPTD        2     0
CTGGTGCGGGGTGGGCCGAGT     LVRGGPS        2     0
CTGGTGCGGTCGGATACTTCT     LVRSDTS        2     0
CTGGTGCGGTCGGCGCCTCAG     LVRSAPQ        2     0
CTGGTGCGTAATCCTGTGGAT     LVRNPVD        2     0
CTGGTGCGTAATTGGCTGGAT     LVRNWLD        2     0
CTGGTGCGTACTAATCCTCCG     LVRTNPP        2     0
CTGGTGCGTATTCCTCCGGCG     LVRIPPA        2     0
CTGGTGCGTCATCCGATTCCG     LVRHPIP        2     0
CTGGTGCGTCCGCTGTATATG     LVRPLYM        2     0
CTGGTGCGTCCTCAGCAGTCT     LVRPQQS        2     0
CTGGTGCGTCCTGCTCAGATG     LVRPAQM        2     0
CTGGTGCGTGATCAGGCTCGT     LVRDQAR        2     0
CTGGTGCGTGCTGAGACGTTT     LVRAETF        2     0
CTGGTGCGTTGGCCGCCTGAT     LVRWPPD        2     0
CTGGTGCTGAAGCAGCCTCCT     LVLKQPP        2     0
CTGGTGCTGAAGCTGCCTACG     LVLKLPT        2     0
CTGGTGCTGACGTAGCTGCCT     LVLTQLP        2     0
CTGGTGCTGAGTAATTCTCCG     LVLSNSP        2     0
CTGGTGCTGCATCCTCATCCG     LVLHPHP        2     0
CTGGTGCTGCATGCTGATCAG     LVLHADQ        2     0
CTGGTGCTGCCGTTTGCTAGG     LVLPFAR        2     0
CTGGTGCTGCCTCAGGATCTT     LVLPQDL        2     0
CTGGTGCTGCCTTATCCTGAG     LVLPYPE        2     0
CTGGTGCTGCGGATGCCGGAT     LVLRMPD        2     0
CTGGTGCTGGAGAGTACGGTG     LVLESTV        2     0
CTGGTGCTGGAGTATCCTACG     LVLEYPT        2     0
CTGGTGCTGGCTACTCCTAAG     LVLATPK        2     0
CTGGTGCTGGCTCCGACTAAG     LVLAPTK        2     0
CTGGTGCTGGCTCCGTCTCGT     LVLAPSR        2     0
CTGGTGCTGGGTCCTCAGTAT     LVLGPQY        2     0
CTGGTGCTTACTCCGCCGCAT     LVLTPPH        2     0
CTGGTGCTTACTGTTGATGTG     LVLTVDV        2     0
CTGGTGCTTCCGCGTCCGGAT     LVLPRPD        2     0
CTGGTGCTTCCTAAGAGTGCT     LVLPKSA        2     0
CTGGTGGAGCCGATTTTGTTG     LVEPILL        2     0
CTGGTGGATCCGCGTCAGCAT     LVDPRQH        2     0
CTGGTGGATGCGACTAAGCGG     LVDATKR        2     0
CTGGTGGCGAAGTATCCTCCT     LVAKYPP        2     0
CTGGTGGCGACGATTGCTCCG     LVATIAP        2     0
CTGGTGGCGACGGGTCCTTGG     LVATGPW        2     0
CTGGTGGCGACTATTACTGGT     LVATITG        2     0
CTGGTGGCGAGGACGACTATT     LVARTTI        2     0
CTGGTGGCGATGGGGCCTCCG     LVAMGPP        2     0
CTGGTGGCGATTCCTTCTCTG     LVAIPSL        2     0
CTGGTGGCGATTCGGACTAAG     LVAIRTK        2     0
CTGGTGGCGCAGGTTACGTAT     LVAQVTY        2     0
CTGGTGGCGCAGGTTAGTTGG     LVAQVSW        2     0
CTGGTGGCGCATTCGTTTCCT     LVAHSFP        2     0
CTGGTGGCGCCGCGGGAGACT     LVAPRET        2     0
CTGGTGGCGCCTATGTCTCTT     LVAPMSL        2     0
CTGGTGGCGCCTCATGCTGCT     LVAPHAA        2     0
CTGGTGGCGCCTCCTCGTCTT     LVAPPRL        2     0
CTGGTGGCGCCTGAGTGGTCT     LVAPEWS        2     0
CTGGTGGCGCGGTCTGAGCCG     LVARSEP        2     0
CTGGTGGCGGATCAGATTATG     LVADQIM        2     0
CTGGTGGCGGATGTTACGTTT     LVADVTF        2     0
CTGGTGGCGGGGCATTCTCTT     LVAGHSL        2     0
CTGGTGGCGGGTGATAGGACT     LVAGDRT        2     0
CTGGTGGCGGTTAAGCAGGCT     LVAVKQA        2     0
CTGGTGGCGTCGGCGGGGGAG     LVASAGE        2     0
CTGGTGGCGTCTGCTCAGCAG     LVASAQQ        2     0
CTGGTGGCGTCTTATGATACG     LVASYDT        2     0
CTGGTGGCTAAGCATACTCGG     LVAKHTR        2     0
CTGGTGGCTAGTGTGACTCAG     LVASVTQ        2     0
CTGGTGGCTCAGCGGACTTGG     LVAQRTW        2     0
CTGGTGGCTCAGTTGGATCAG     LVAQLDQ        2     0
CTGGTGGCTCCGTATACTTAT     LVAPYTY        2     0
CTGGTGGCTCCTCCTTTTCGG     LVAPPFR        2     0
CTGGTGGCTCCTGTTAATTCT     LVAPVNS        2     0
CTGGTGGCTGATAGTAGGTTG     LVADSRL        2     0
CTGGTGGCTGATGAGGCTCGG     LVADEAR        2     0
CTGGTGGCTGCTCATCGGGTG     LVAAHRV        2     0
CTGGTGGCTGGGCGTATTATG     LVAGRIM        2     0
CTGGTGGCTGGTAGTGTTAGG     LVAGSVR        2     0
CTGGTGGCTGGTCCTCCTAAT     LVAGPPN        2     0
CTGGTGGCTGGTCGGCTGAAT     LVAGRLN        2     0
CTGGTGGCTGTGGATGCGACG     LVAVDAT        2     0
CTGGTGGGGCATCCTCCTACG     LVGHPPT        2     0
CTGGTGGGGCCGAGTCTGCAG     LVGPSLQ        2     0
CTGGTGGGGCCTGGTAAGTCT     LVGPGKS        2     0
CTGGTGGGGCGTCCTATTACG     LVGRPIT        2     0
CTGGTGGTGACGGTGAATGAT     LVVTVND        2     0
CTGGTGGTGCATAATCCGTAT     LVVHNPY        2     0
CTGGTGGTTCCTCCGACGGCT     LVVPPTA        2     0
CTGGTGGTTGCTCAGCTTAAT     LVVAQLN        2     0
CTGGTGTCGAATGCTAAGCAG     LVSNAKQ        2     0
CTGGTGTCGACTACTTGGCCG     LVSTTWP        2     0
CTGGTGTCGAGTCGTATGCAT     LVSSRMH        2     0
CTGGTGTCGCCGCCTAATCAG     LVSPPNQ        2     0
CTGGTGTCGCCTCATTCTTTT     LVSPHSF        2     0
CTGGTGTCGGATTCAAGTGAT     LVSDSSD        2     0
CTGGTGTCGGCTCCGAGTCCT     LVSAPSP        2     0
CTGGTGTCGTATCCGCTGACG     LVSYPLT        2     0
CTGGTGTCGTCGGCTCCTCGT     LVSSAPR        2     0
CTGGTGTCGTCGTCGCTGGCT     LVSSSLA        2     0
CTGGTGTCGTCTGTGAACTCG     LVSSVNS        2     0
CTGGTGTCTAATTCGCTTGCT     LVSNSLA        2     0
CTGGTGTCTCAGTCTGGGTCT     LVSQSGS        2     0
CTGGTGTGGACTGGTTCGCTG     LVWTGSL        2     0
CTGGTGTGGCCGGCTAATTGG     LVWPANW        2     0
CTGGTGTGGCCTCTTCGTCAG     LVWPLRQ        2     0
CTGGTGTTGGGTCCGCTTCGT     LVLGPLR        2     0
CTGGTTAAGCAGTATGGGACT     LVKQYGT        2     0
CTGGTTAAGCCTCTTGGGCAG     LVKPLGQ        2     0
CTGGTTAATGCGGCTTTGGCT     LVNAALA        2     0
CTGGTTACGAATTGGCCTCTG     LVTNWPL        2     0
CTGGTTACGAGGGAGCCTCCG     LVTREPP        2     0
CTGGTTACGCAGCATATTCAT     LVTQHIH        2     0
CTGGTTACGCAGCGTACGCAG     LVTQRTQ        2     0
CTGGTTACGCATGCGCATGCT     LVTHAHA        2     0
CTGGTTACGCCTGTGGTTCGT     LVTPVVR        2     0
CTGGTTACGGATCGGACTACG     LVTDRTT        2     0
CTGGTTACGGCGGCGTTGCAT     LVTAALH        2     0
CTGGTTACTGAGGCTAGGTTT     LVTEARF        2     0
CTGGTTACTGCTGCTCTTGAT     LVTAALD        2     0
CTGGTTAGGCCTGGGGTGAAT     LVRPGVN        2     0
CTGGTTAGGCTTGATCCTCCG     LVRLDPP        2     0
CTGGTTAGGGCGCATCCTGAG     LVRAHPE        2     0
CTGGTTAGGGCTACTGCTCCG     LVRATAP        2     0
CTGGTTAGTATGCCTGGTACT     LVSMPGT        2     0
CTGGTTAGTCAGCCTCGTCCT     LVSQPRP        2     0
CTGGTTAGTGGGTCTCGTACT     LVSGSRT        2     0
CTGGTTAGTTCGGCGCCTCCG     LVSSAPP        2     0
CTGGTTCAGCTGCCTCTTCAT     LVQLPLH        2     0
CTGGTTCAGGTTCCGCTGCGT     LVQVPLR        2     0
CTGGTTCATGCTCCGGAGTAT     LVHAPEY        2     0
CTGGTTCATGGTCATGCGGAT     LVHGHAD        2     0
CTGGTTCCGACGTATCAGACG     LVPTYQT        2     0
CTGGTTCCGACTTTGCAGAAT     LVPTLQN        2     0
CTGGTTCCGATGCTGCCTACG     LVPMLPT        2     0
CTGGTTCCGCAGCCTACTCCT     LVPQPTP        2     0
CTGGTTCCGCCGCATATGCTG     LVPPHML        2     0
CTGGTTCCGCGTACTCCTACT     LVPRTPT        2     0
CTGGTTCCGGCTCCTAATATT     LVPAPNI        2     0
CTGGTTCCGGGTGCTCCGCCT     LVPGAPP        2     0
CTGGTTCCTACGCGGGCGCTG     LVPTRAL        2     0
CTGGTTCCTCCTCATTCGCGT     LVPPHSR        2     0
CTGGTTCCTGAGGATCGGCAG     LVPEDRQ        2     0
CTGGTTCCTTCTCCGCCTTTT     LVPSPPF        2     0
CTGGTTCGGACGCTGACTCAT     LVRTLTH        2     0
CTGGTTCGGCAGCATAATCCT     LVRQHNP        2     0
CTGGTTCGGCAGCCGCAGAAT     LVRQPQN        2     0
CTGGTTGATGTGCCTGCGCGG     LVDVPAR        2     0
CTGGTTGCGAGTAAGGCGGCG     LVASKAA        2     0
CTGGTTGCGCCGAGGAGTCCT     LVAPRSP        2     0
CTGGTTGCGCTTGGTCTGGGG     LVALGLG        2     0
CTGGTTGCGGAGCTTAAGCGT     LVAELKR        2     0
CTGGTTGCGGAGGATATGCAG     LVAEDMQ        2     0
CTGGTTGCGGCGCCGACTTCG     LVAAPTS        2     0
CTGGTTGCGGCTCCTGATCAT     LVAAPDH        2     0
CTGGTTGCGTCGACTTGGACT     LVASTWT        2     0
CTGGTTGCGTGTCGGTTGCCG     LVACRLP        2     0
CTGGTTGCTAAGCCTCCGATG     LVAKPPM        2     0
CTGGTTGCTACTCAGCCGTGG     LVATQPW        2     0
CTGGTTGCTACTCGTCTGAAT     LVATRLN        2     0
CTGGTTGCTCGGACTCCTACG     LVARTPT        2     0
CTGGTTGCTCGTCCGGCTCAT     LVARPAH        2     0
CTGGTTGCTGGGCCTTCGACT     LVAGPST        2     0
CTGGTTGCTGTTCCGCCGCTT     LVAVPPL        2     0
CTGGTTGCTTCTACTCTGGCG     LVASTLA        2     0
CTGGTTGGGCGGTATATGATG     LVGRYMM        2     0
CTGGTTGGGGAGCAGATGATG     LVGEQMM        2     0
CTGGTTGGGTCTGGTCTTCGG     LVGSGLR        2     0
CTGGTTGGGTTTGTGACGTGG     LVGFVTW        2     0
CTGGTTGTTAAGCCTATTCGG     LVVKPIR        2     0
CTGGTTTCGCGTTCTCCTTCT     LVSRSPS        2     0
CTGTAGAAGCCTCTGCGTCTG     LQKPLRL        2     0
CTGTAGAAGGCGGATCTGCTG     LQKADLL        2     0
CTGTAGAATGGGCCTCAGGAT     LQNGPQD        2     0
CTGTAGACGACTCCGAGGACG     LQTTPRT        2     0
CTGTAGACGACTGTGACTGAT     LQTTVTD        2     0
CTGTAGACGGCTATGCATATG     LQTAMHM        2     0
CTGTAGACTATTGAGCATCGT     LQTIEHR        2     0
CTGTAGACTCCTGTGTCGCGG     LQTPVSR        2     0
CTGTAGACTGATCATCAGCTT     LQTDHQL        2     0
CTGTAGATGACGATTCCTATG     LQMTIPM        2     0
CTGTAGATGCAGCCTCAGAGT     LQMQPQS        2     0
CTGTAGATTGATCCTCCTTTG     LQIDPPL        2     0
CTGTAGCTGCAGGTGGGGACG     LQLQVGT        2     0
CTGTAGCTGCATCCTCTTCCT     LQLHPLP        2     0
CTGTAGCTGCCTCAGATGCAG     LQLPQMQ        2     0
CTGTAGGCTCTTCTTCCTGTT     LQALLPV        2     0
CTGTAGGGGGCTGTTGTTTAT     LQGAVVY        2     0
CTGTATAAGCCGCCTTCTGAT     LYKPPSD        2     0
CTGTATAAGCCGCTGTGGTCT     LYKPLWS        2     0
CTGTATAAGGCTGCGAGTTCT     LYKAASS        2     0
CTGTATAGGGCGGTGCAGGTG     LYRAVQV        2     0
CTGTATAGGTCTACGAATTTT     LYRSTNF        2     0
CTGTATATTGCGCCGCGTGCT     LYIAPRA        2     0
CTGTATCAGCAGACGATTAAT     LYQQTIN        2     0
CTGTATCGTACTCCTAATACT     LYRTPNT        2     0
CTGTATCGTCCGCTGACGACG     LYRPLTT        2     0
CTGTATCTGCCTCCTCGTTAT     LYLPPRY        2     0
CTGTATCTGGATCTTCCTGCT     LYLDLPA        2     0
CTGTATCTGTCTCCTCCGTCT     LYLSPPS        2     0
CTGTATGCGACGGGTCTTCCT     LYATGLP        2     0
CTGTATGCGAGTATGAGGGAG     LYASMRE        2     0
CTGTATGCGAGTATTGTGGGT     LYASIVG        2     0
CTGTATGCGATGATTCCTACT     LYAMIPT        2     0
CTGTATGCGCAGAGGGTGTTT     LYAQRVF        2     0
CTGTATGCGCAGCCTGCTTCT     LYAQPAS        2     0
CTGTATGCGCATTATTATGCT     LYAHYYA        2     0
CTGTATGCGCGGAATCCGGTT     LYARNPV        2     0
CTGTATGCGCGTCCTGTGTGG     LYARPVW        2     0
CTGTATGCGCGTGGTGTTCCT     LYARGVP        2     0
CTGTATGCGGAGTCGTAGGCG     LYAESQA        2     0
CTGTATGCGGCTCCGACGTAG     LYAAPTQ        2     0
CTGTATGCGGCTGTTCTGCCT     LYAAVLP        2     0
CTGTATGCGGTTACGACGTTT     LYAVTTF        2     0
CTGTATGCGTCGAATGCGGGT     LYASNAG        2     0
CTGTATGCTCAGCCTTCTCCG     LYAQPSP        2     0
CTGTATGCTCATACGTCGCCT     LYAHTSP        2     0
CTGTATGCTCATTCTCGTAGT     LYAHSRS        2     0
CTGTATGCTGCTCCTCCTAAT     LYAAPPN        2     0
CTGTATGCTGGGCTTCTTACG     LYAGLLT        2     0
CTGTATGCTTCTAGGCCTTCG     LYASRPS        2     0
CTGTATGGTCAGACGCTGTAT     LYGQTLY        2     0
CTGTATGGTTCGCCTCTTCCT     LYGSPLP        2     0
CTGTATTCGAAGCCTCTTAAT     LYSKPLN        2     0
CTGTCACCGCCTACTACTTCG     LSPPTTS        2     0
CTGTCACCTGTTCTTCGTAAT     LSPVLRN        2     0
CTGTCACTGCAGCATCCTGCG     LSLQHPA        2     0
CTGTCAGCTCGGTTGACGTCG     LSARLTS        2     0
CTGTCGAAGACGCATCTGAGT     LSKTHLS        2     0
CTGTCGAAGACTCATCCTGCT     LSKTHPA        2     0
CTGTCGAAGCAGCCTCCTACT     LSKQPPT        2     0
CTGTCGAAGCAGGCGTATAAG     LSKQAYK        2     0
CTGTCGAAGCATCATACTCCT     LSKHHTP        2     0
CTGTCGAAGCATGCTCAGGTG     LSKHAQV        2     0
CTGTCGAAGCCGCGGTCTTTG     LSKPRSL        2     0
CTGTCGAAGCCGCTGTCTCAT     LSKPLSH        2     0
CTGTCGAAGGGTGTTACGGAG     LSKGVTE        2     0
CTGTCGAAGTCTTGGAATAGT     LSKSWNS        2     0
CTGTCGAATCCTCTTCCTCTT     LSNPLPL        2     0
CTGTCGAATCTGCCGAGGGAG     LSNLPRE        2     0
CTGTCGAATCTTCGTAATGCG     LSNLRNA        2     0
CTGTCGAATGGGCCGTTGCTG     LSNGPLL        2     0
CTGTCGACGAATCATCATACG     LSTNHHT        2     0
CTGTCGACGAATGGGCCTCAT     LSTNGPH        2     0
CTGTCGACGAATTGTAATCTG     LSTNCNL        2     0
CTGTCGACGACTGATGCGCAT     LSTTDAH        2     0
CTGTCGACGCAGCATCCTCAT     LSTQHPH        2     0
CTGTCGACGCAGCCTAGGAAG     LSTQPRK        2     0
CTGTCGACGCATCCTGAGGCG     LSTHPEA        2     0
CTGTCGACGCATCTTCATCCT     LSTHLHP        2     0
CTGTCGACGCCTAATCTTCTG     LSTPNLL        2     0
CTGTCGACGCCTAGTAGGGAT     LSTPSRD        2     0
CTGTCGACGCCTCCGCTGGGT     LSTPPLG        2     0
CTGTCGACGCCTCGTAGTCCT     LSTPRSP        2     0
CTGTCGACGCCTCTGACTCAT     LSTPLTH        2     0
CTGTCGACGCCTCTGCATGGT     LSTPLHG        2     0
CTGTCGACGCCTGCTTTTAGG     LSTPAFR        2     0
CTGTCGACGCGGTATAATATG     LSTRYNM        2     0
CTGTCGACGCTTCCTTATCGT     LSTLPYR        2     0
CTGTCGACGGATACGGTTCTG     LSTDTVL        2     0
CTGTCGACGGCGGCTGTTAGT     LSTAAVS        2     0
CTGTCGACGGCTGGTAAGAAG     LSTAGKK        2     0
CTGTCGACGGGTGGTCTTCCG     LSTGGLP        2     0
CTGTCGACGGTGCATAATCCT     LSTVHNP        2     0
CTGTCGACGTCGCTGTTTGGT     LSTSLFG        2     0
CTGTCGACTAAGACGCTGTTT     LSTKTLF        2     0
CTGTCGACTACGAATGGGCTT     LSTTNGL        2     0
CTGTCGACTAGTGCTCCGGGT     LSTSAPG        2     0
CTGTCGACTCATATGCTGCTT     LSTHMLL        2     0
CTGTCGACTCATCCTTCGACT     LSTHPST        2     0
CTGTCGACTCCTCTGCCGCGT     LSTPLPR        2     0
CTGTCGACTCGTACGCTTCAT     LSTRTLH        2     0
CTGTCGACTCGTCCGGCGTAT     LSTRPAY        2     0
CTGTCGACTCGTGTGGTTTAT     LSTRVVY        2     0
CTGTCGACTGCTGCTAGGGAG     LSTAARE        2     0
CTGTCGACTGGGCGGCCTGCT     LSTGRPA        2     0
CTGTCGACTTCGCGTGCGATG     LSTSRAM        2     0
CTGTCGACTTCTGCTACGTCT     LSTSATS        2     0
CTGTCGAGGCAGCTTCCTCTG     LSRQLPL        2     0
CTGTCGAGGGCTGCTCCGTCT     LSRAAPS        2     0
CTGTCGAGGTATACGCATGCT     LSRYTHA        2     0
CTGTCGAGTAATCCTGCTGAT     LSSNPAD        2     0
CTGTCGAGTCATTCTCGTGCG     LSSHSRA        2     0
CTGTCGAGTCCGCCTACGTAG     LSSPPTQ        2     0
CTGTCGAGTCGGCATCAGTTT     LSSRHQF        2     0
CTGTCGAGTCGTGCTCCGCTG     LSSRAPL        2     0
CTGTCGAGTTATCGGACGCCG     LSSYRTP        2     0
CTGTCGAGTTTGCCTCTTATT     LSSLPLI        2     0
CTGTCGATGAGGACGGTGGTT     LSMRTVV        2     0
CTGTCGATGCAGCATGCGGGG     LSMQHAG        2     0
CTGTCGATGCAGCCGCGTTAG     LSMQPRQ        2     0
CTGTCGATGCAGGAGGATAGT     LSMQEDS        2     0
CTGTCGATGCAGTGTATTCGT     LSMQCIR        2     0
CTGTCGATGCATGCTCGTACT     LSMHART        2     0
CTGTCGATGCATGCTGGTCCT     LSMHAGP        2     0
CTGTCGATGCCGCTTTCTCAG     LSMPLSQ        2     0
CTGTCGATGCCTGATTGGTTT     LSMPDWF        2     0
CTGTCGATGCCTGGTACGCCG     LSMPGTP        2     0
CTGTCGATGCGTACTGATGCT     LSMRTDA        2     0
CTGTCGATGGATCCGCTTCTG     LSMDPLL        2     0
CTGTCGATGGCGAGTACTTCT     LSMASTS        2     0
CTGTCGATGGCTACGACGCCT     LSMATTP        2     0
CTGTCGATGTAGGTGTCTGCG     LSMQVSA        2     0
CTGTCGATGTTTCCTACTCCT     LSMFPTP        2     0
CTGTCGATTCCTGGGCATAGG     LSIPGHR        2     0
CTGTCGCAGAAGTCTATGTAT     LSQKSMY        2     0
CTGTCGCAGACTATTCCTCAT     LSQTIPH        2     0
CTGTCGCAGACTCCGGCGACG     LSQTPAT        2     0
CTGTCGCAGACTTCTTATCAT     LSQTSYH        2     0
CTGTCGCAGAGGGCGGCTTTT     LSQRAAF        2     0
CTGTCGCAGAGGGCGGTGGCT     LSQRAVA        2     0
CTGTCGCAGAGTACTAGTCGT     LSQSTSR        2     0
CTGTCGCAGATGGCTGTTCCG     LSQMAVP        2     0
CTGTCGCAGATTGATCCTACT     LSQIDPT        2     0
CTGTCGCAGCAGACTCCGGAT     LSQQTPD        2     0
CTGTCGCAGCAGATGGTTTCG     LSQQMVS        2     0
CTGTCGCAGCAGCATCGGGCT     LSQQHRA        2     0
CTGTCGCAGCAGCCGTATTCT     LSQQPYS        2     0
CTGTCGCAGCAGCCTCTTCCG     LSQQPLP        2     0
CTGTCGCAGCATCCGTCTACG     LSQHPST        2     0
CTGTCGCAGCATCCTCATTCG     LSQHPHS        2     0
CTGTCGCAGCATCTGAAGCGT     LSQHLKR        2     0
CTGTCGCAGCATCTTATTCGT     LSQHLIR        2     0
CTGTCGCAGCATGTGCTTAAT     LSQHVLN        2     0
CTGTCGCAGCATGTTCGGGCG     LSQHVRA        2     0
CTGTCGCAGCCTACTACGGTT     LSQPTTV        2     0
CTGTCGCAGCCTAGTCAGAAG     LSQPSQK        2     0
CTGTCGCAGCCTATGCAGACG     LSQPMQT        2     0
CTGTCGCAGCCTCTGTTTAGG     LSQPLFR        2     0
CTGTCGCAGCCTTGGAAGCGT     LSQPWKR        2     0
CTGTCGCAGCGGCCTTCTCAG     LSQRPSQ        2     0
CTGTCGCAGCGGTCGCTTCCG     LSQRSLP        2     0
CTGTCGCAGCGTCAGACGTAT     LSQRQTY        2     0
CTGTCGCAGCGTCCTCATATG     LSQRPHM        2     0
CTGTCGCAGCGTCCTTTGTGG     LSQRPLW        2     0
CTGTCGCAGCTGACGTTGCCT     LSQLTLP        2     0
CTGTCGCAGCTGCCTCTGTCT     LSQLPLS        2     0
CTGTCGCAGCTTCCTCCTAAT     LSQLPPN        2     0
CTGTCGCAGGATATGGCTCAG     LSQDMAQ        2     0
CTGTCGCAGGATCAGCGGCTG     LSQDQRL        2     0
CTGTCGCAGGATCAGCGTTAT     LSQDQRY        2     0
CTGTCGCAGGATCCTTCTCCT     LSQDPSP        2     0
CTGTCGCAGGGGAGTAGGCAT     LSQGSRH        2     0
CTGTCGCAGGGTATGTATTCT     LSQGMYS        2     0
CTGTCGCAGGGTCCGGTGGCG     LSQGPVA        2     0
CTGTCGCAGGGTCTTAGTCTT     LSQGLSL        2     0
CTGTCGCAGGTTCATTGGTGG     LSQVHWW        2     0
CTGTCGCAGTATATTTTGCCG     LSQYILP        2     0
CTGTCGCAGTATCCGCGTGCT     LSQYPRA        2     0
CTGTCGCAGTCGTCGTTGCAG     LSQSSLQ        2     0
CTGTCGCAGTCTACTGTGAAT     LSQSTVN        2     0
CTGTCGCAGTCTCCTCCGAAT     LSQSPPN        2     0
CTGTCGCAGTCTCGTGGTCAT     LSQSRGH        2     0
CTGTCGCAGTTGCCGATTCCG     LSQLPIP        2     0
CTGTCGCATAAGACGCATCGG     LSHKTHR        2     0
CTGTCGCATAAGACTCGGGTT     LSHKTRV        2     0
CTGTCGCATAATCCTGGTCCT     LSHNPGP        2     0
CTGTCGCATAATGAGCTGTAG     LSHNELQ        2     0
CTGTCGCATACTATGGATGTT     LSHTMDV        2     0
CTGTCGCATATGCATGAGCAG     LSHMHEQ        2     0
CTGTCGCATCAGAATACGTCT     LSHQNTS        2     0
CTGTCGCATCAGACGTCGCAT     LSHQTSH        2     0
CTGTCGCATCATACTCATGCT     LSHHTHA        2     0
CTGTCGCATCCCAGTAATTCG     LSHPSNS        2     0
CTGTCGCATCCGACTGGGCCT     LSHPTGP        2     0
CTGTCGCATCCGGCGCCTCCG     LSHPAPP        2     0
CTGTCGCATCCGTGTTCGCCG     LSHPCSP        2     0
CTGTCGCATCCTCAGCATGAT     LSHPQHD        2     0
CTGTCGCATCCTGGGCAGCTG     LSHPGQL        2     0
CTGTCGCATCCTTCTCCGACG     LSHPSPT        2     0
CTGTCGCATGATATTACGTGG     LSHDITW        2     0
CTGTCGCATGGGAGTAGTTAT     LSHGSSY        2     0
CTGTCGCATGGTATGACGGAT     LSHGMTD        2     0
CTGTCGCATGGTTCGCTGGAT     LSHGSLD        2     0
CTGTCGCATTCGCCTCCGGGT     LSHSPPG        2     0
CTGTCGCATTGTCTGAATCCT     LSHCLNP        2     0
CTGTCGCCGAAGAAGCTGCCT     LSPKKLP        2     0
CTGTCGCCGAAGAGTCTTTAT     LSPKSLY        2     0
CTGTCGCCGAATACGCATCTT     LSPNTHL        2     0
CTGTCGCCGAATCAGTTTAAT     LSPNQFN        2     0
CTGTCGCCGACGTTGACGAGT     LSPTLTS        2     0
CTGTCGCCGACTCCTAATCGT     LSPTPNR        2     0
CTGTCGCCGACTCTTCGGATG     LSPTLRM        2     0
CTGTCGCCGACTTAGAATCTT     LSPTQNL        2     0
CTGTCGCCGAGGCCTAATCTT     LSPRPNL        2     0
CTGTCGCCGAGTACTGTTCCG     LSPSTVP        2     0
CTGTCGCCGAGTCCTGCGTCT     LSPSPAS        2     0
CTGTCGCCGATTAGTCCTCAT     LSPISPH        2     0
CTGTCGCCGCAGAATCATAAT     LSPQNHN        2     0
CTGTCGCCGCAGGTTACTGAG     LSPQVTE        2     0
CTGTCGCCGCATCCTCCTTGG     LSPHPPW        2     0
CTGTCGCCGCATCGTGATCAG     LSPHRDQ        2     0
CTGTCGCCGCATCTGCAGTTG     LSPHLQL        2     0
CTGTCGCCGCATCTTCCTGTT     LSPHLPV        2     0
CTGTCGCCGCATCTTCTTTGG     LSPHLLW        2     0
CTGTCGCCGCATCTTGATCCG     LSPHLDP        2     0
CTGTCGCCGCATGCGAGGCGG     LSPHARR        2     0
CTGTCGCCGCATTCGTTTTTT     LSPHSFF        2     0
CTGTCGCCGCCGCCTTCGCCT     LSPPPSP        2     0
CTGTCGCCGCCGCTTAATTCG     LSPPLNS        2     0
CTGTCGCCGCCTATGAATCGT     LSPPMNR        2     0
CTGTCGCCGCCTCCTATTATT     LSPPPII        2     0
CTGTCGCCGCCTCCTCGTTTT     LSPPPRF        2     0
CTGTCGCCGCCTCCTCTTCCT     LSPPPLP        2     0
CTGTCGCCGCCTCTGCTTGGG     LSPPLLG        2     0
CTGTCGCCGCCTGGGTCGCAG     LSPPGSQ        2     0
CTGTCGCCGCCTGTTATTTTT     LSPPVIF        2     0
CTGTCGCCGCCTTATAGTTAT     LSPPYSY        2     0
CTGTCGCCGCGGTTGATTGCT     LSPRLIA        2     0
CTGTCGCCGCGTGATACTTCT     LSPRDTS        2     0
CTGTCGCCGCTGACTGGGTCG     LSPLTGS        2     0
CTGTCGCCGCTGCCTGTGTAT     LSPLPVY        2     0
CTGTCGCCGCTTCGTATGCAG     LSPLRMQ        2     0
CTGTCGCCGCTTGTGCCTCAT     LSPLVPH        2     0
CTGTCGCCGGCGCATATTGTG     LSPAHIV        2     0
CTGTCGCCGGCTGTTCCGATG     LSPAVPM        2     0
CTGTCGCCGGGGCGTCCTGCT     LSPGRPA        2     0
CTGTCGCCGGGGGTTGCTAGT     LSPGVAS        2     0
CTGTCGCCGGGTCCTCATGCT     LSPGPHA        2     0
CTGTCGCCGGGTCGTCTTCAG     LSPGRLQ        2     0
CTGTCGCCGGGTGGTAGGAAT     LSPGGRN        2     0
CTGTCGCCGGGTTGTGATCCT     LSPGCDP        2     0
CTGTCGCCGGTGAATGTGCTG     LSPVNVL        2     0
CTGTCGCCGGTTGCTACGTAG     LSPVATQ        2     0
CTGTCGCCGGTTGTTCATCCT     LSPVVHP        2     0
CTGTCGCCGTCTCCTGTTAGG     LSPSPVR        2     0
CTGTCGCCGTGGAAGATGCCT     LSPWKMP        2     0
CTGTCGCCGTTGGTGACTAAG     LSPLVTK        2     0
CTGTCGCCTAAGCTGCATGAG     LSPKLHE        2     0
CTGTCGCCTAATCCGCTTGAT     LSPNPLD        2     0
CTGTCGCCTACTCATCTTACG     LSPTHLT        2     0
CTGTCGCCTAGGCCTACTCCG     LSPRPTP        2     0
CTGTCGCCTAGTCCGAATAAT     LSPSPNN        2     0
CTGTCGCCTCATATGCCGTTG     LSPHMPL        2     0
CTGTCGCCTCATCCTTCGTAT     LSPHPSY        2     0
CTGTCGCCTCCGACGCGTGCG     LSPPTRA        2     0
CTGTCGCCTCCGATTCATTCG     LSPPIHS        2     0
CTGTCGCCTCGTCTTCCTGGG     LSPRLPG        2     0
CTGTCGCCTCTGAGTCCTACG     LSPLSPT        2     0
CTGTCGCCTGCTCCGGGGGGT     LSPAPGG        2     0
CTGTCGCCTGCTCCTACGGCT     LSPAPTA        2     0
CTGTCGCCTGTGAGTCTTATG     LSPVSLM        2     0
CTGTCGCCTTGGCGGTCTCAG     LSPWRSQ        2     0
CTGTCGCGGAATACGGCGGAT     LSRNTAD        2     0
CTGTCGCGGACTCATTTGCCT     LSRTHLP        2     0
CTGTCGCGGATGCCGCCTCCT     LSRMPPP        2     0
CTGTCGCGGCCTATTGAGGGG     LSRPIEG        2     0
CTGTCGCGGCCTCATCATACG     LSRPHHT        2     0
CTGTCGCGGCCTGGTCTTCCT     LSRPGLP        2     0
CTGTCGCGGGCTCTTTAGACG     LSRALQT        2     0
CTGTCGCGGGGGACTGAGCCG     LSRGTEP        2     0
CTGTCGCGGGGTGCTGCGGTG     LSRGAAV        2     0
CTGTCGCGGTCGAATCTGTCG     LSRSNLS        2     0
CTGTCGCGGTCGTATCTTAGT     LSRSYLS        2     0
CTGTCGCGTACGTATGCGGTG     LSRTYAV        2     0
CTGTCGCGTACTCAGCTGTGG     LSRTQLW        2     0
CTGTCGCGTATGAGTGCGTTT     LSRMSAF        2     0
CTGTCGCGTCAGCCGGTTGTT     LSRQPVV        2     0
CTGTCGCGTCATGATTTGCAT     LSRHDLH        2     0
CTGTCGCGTCCGTCGCTTCAG     LSRPSLQ        2     0
CTGTCGCGTGGTATTACGAGT     LSRGITS        2     0
CTGTCGCTGAAGAGTGCTTGG     LSLKSAW        2     0
CTGTCGCTGAATAGGCCGTAT     LSLNRPY        2     0
CTGTCGCTGAATCCTACTCCG     LSLNPTP        2     0
CTGTCGCTGACGAATGATAGT     LSLTNDS        2     0
CTGTCGCTGCAGCCGCCTACT     LSLQPPT        2     0
CTGTCGCTGCAGCCTATTCCT     LSLQPIP        2     0
CTGTCGCTGCATAGTAGTGAG     LSLHSSE        2     0
CTGTCGCTGCATCAGTTGCGT     LSLHQLR        2     0
CTGTCGCTGCATCCGGTTCCT     LSLHPVP        2     0
CTGTCGCTGCATCCTCATTCG     LSLHPHS        2     0
CTGTCGCTGCATCGGACTAAG     LSLHRTK        2     0
CTGTCGCTGCATGTGCGTGCG     LSLHVRA        2     0
CTGTCGCTGCCGTCTGGGCCT     LSLPSGP        2     0
CTGTCGCTGCCTGATCGTCTG     LSLPDRL        2     0
CTGTCGCTGCCTTCGAGGACG     LSLPSRT        2     0
CTGTCGCTGCCTTTGAATACG     LSLPLNT        2     0
CTGTCGCTGCGGCAGGGATAT     LSLRQGY        2     0
CTGTCGCTGCGTACTCCTCAG     LSLRTPQ        2     0
CTGTCGCTGCGTCCTACTGTG     LSLRPTV        2     0
CTGTCGCTGGATCTTACGATT     LSLDLTI        2     0
CTGTCGCTGGCTCATACGTCT     LSLAHTS        2     0
CTGTCGCTGGGGCCTGTTACT     LSLGPVT        2     0
CTGTCGCTGGGTCGGCCGCCT     LSLGRPP        2     0
CTGTCGCTGTCGGATAATCTT     LSLSDNL        2     0
CTGTCGCTGTCTACGGGGCTG     LSLSTGL        2     0
CTGTCGCTGTGTGAGGAGTTG     LSLCEEL        2     0
CTGTCGCTTACTTCTAATACG     LSLTSNT        2     0
CTGTCGCTTAGTGTGACGCCT     LSLSVTP        2     0
CTGTCGCTTCCTCAGATGCAT     LSLPQMH        2     0
CTGTCGCTTGGGTTGAATTCG     LSLGLNS        2     0
CTGTCGCTTGTGGAGGTGCCG     LSLVEVP        2     0
CTGTCGGAGCCGGTGTCTATG     LSEPVSM        2     0
CTGTCGGAGCCGTATAAGCAG     LSEPYKQ        2     0
CTGTCGGATACTAAGGCTCGT     LSDTKAR        2     0
CTGTCGGATCCTCATCATGCT     LSDPHHA        2     0
CTGTCGGCGAATGCTCCTCCT     LSANAPP        2     0
CTGTCGGCGACTATTGATCAT     LSATIDH        2     0
CTGTCGGCGACTGAGATTCGT     LSATEIR        2     0
CTGTCGGCGAGGAGTCTGTAT     LSARSLY        2     0
CTGTCGGCGAGTCTTCCGACG     LSASLPT        2     0
CTGTCGGCGCAGCTGCCTACG     LSAQLPT        2     0
CTGTCGGCGCAGTCTCTGTCT     LSAQSLS        2     0
CTGTCGGCGCATCCTCGTATT     LSAHPRI        2     0
CTGTCGGCGCATCTGTATGGG     LSAHLYG        2     0
CTGTCGGCGCATGCTCGTGAT     LSAHARD        2     0
CTGTCGGCGCCTCGTCCGTGG     LSAPRPW        2     0
CTGTCGGCGCGGTTGTCTGAT     LSARLSD        2     0
CTGTCGGCGGAGATTACGAAG     LSAEITK        2     0
CTGTCGGCGGCGCTTACGTTG     LSAALTL        2     0
CTGTCGGCGGCGTATTCTCCG     LSAAYSP        2     0
CTGTCGGCGGCTCCTCAGCAT     LSAAPQH        2     0
CTGTCGGCGGCTGAGTTGTTT     LSAAELF        2     0
CTGTCGGCGGCTTTTAATCCG     LSAAFNP        2     0
CTGTCGGCGGTGACTGTGCGG     LSAVTVR        2     0
CTGTCGGCGTCTCGTTTGGTT     LSASRLV        2     0
CTGTCGGCGTGTCTGCATGAG     LSACLHE        2     0
CTGTCGGCTAATCATAAGTAT     LSANHKY        2     0
CTGTCGGCTACGACTCTGCCT     LSATTLP        2     0
CTGTCGGCTACGGTTCCTTTT     LSATVPF        2     0
CTGTCGGCTACGTTGAGTGTT     LSATLSV        2     0
CTGTCGGCTAGTTATCGGTTG     LSASYRL        2     0
CTGTCGGCTCAGACGCGTATT     LSAQTRI        2     0
CTGTCGGCTCCGAGGTCTCAT     LSAPRSH        2     0
CTGTCGGCTCCTCCTGGGTCG     LSAPPGS        2     0
CTGTCGGCTCTGAGTAGTGAT     LSALSSD        2     0
CTGTCGGCTCTGATGCCTGTT     LSALMPV        2     0
CTGTCGGCTCTGTGGCGTTGG     LSALWRW        2     0
CTGTCGGCTGGTATGTTTCGT     LSAGMFR        2     0
CTGTCGGCTGGTGCGCGGTCT     LSAGARS        2     0
CTGTCGGCTGTGGTTGCGCCT     LSAVVAP        2     0
CTGTCGGCTTATGCGGCTCTT     LSAYAAL        2     0
CTGTCGGGGACGCGTCTTAGT     LSGTRLS        2     0
CTGTCGGGGAGTAGTAGTCAG     LSGSSSQ        2     0
CTGTCGGGGATGGGGCTGCAG     LSGMGLQ        2     0
CTGTCGGGGATTGATCTTGTG     LSGIDLV        2     0
CTGTCGGGGCAGCAGTCGTAT     LSGQQSY        2     0
CTGTCGGGGCAGTCTCCTGTT     LSGQSPV        2     0
CTGTCGGGGCAGTGGCTTGTG     LSGQWLV        2     0
CTGTCGGGGCCGTTTGTTCGG     LSGPFVR        2     0
CTGTCGGGGCCTTCTACGACG     LSGPSTT        2     0
CTGTCGGGGCTGCATGAGGGT     LSGLHEG        2     0
CTGTCGGGGGCGCCTCGTCTT     LSGAPRL        2     0
CTGTCGGGGGGTTCGGCTATG     LSGGSAM        2     0
CTGTCGGGGGTGATGTTTGCG     LSGVMFA        2     0
CTGTCGGGGTAGAATTCGCTT     LSGQNSL        2     0
CTGTCGGGGTAGCTGCAGCAT     LSGQLQH        2     0
CTGTCGGGTAAGTCGTGGATT     LSGKSWI        2     0
CTGTCGGGTAATCTTAAGCTG     LSGNLKL        2     0
CTGTCGGGTACGCAGGGGGAT     LSGTQGD        2     0
CTGTCGGGTACTACGCTGTTT     LSGTTLF        2     0
CTGTCGGGTAGGTGGCTTCAG     LSGRWLQ        2     0
CTGTCGGGTAGTTCTCCGTTG     LSGSSPL        2     0
CTGTCGGGTATTGCGCAGTGG     LSGIAQW        2     0
CTGTCGGGTCAGCCTCCTTTT     LSGQPPF        2     0
CTGTCGGGTCCGAAGAAGAGT     LSGPKKS        2     0
CTGTCGGGTGCGCCTCTGCTT     LSGAPLL        2     0
CTGTCGGGTGCTCTTTGTATT     LSGALCI        2     0
CTGTCGGGTTTGGCTACGCAT     LSGLATH        2     0
CTGTCGGTGAATAATCGGATG     LSVNNRM        2     0
CTGTCGGTGATGCCTGCGTTT     LSVMPAF        2     0
CTGTCGGTGCATCTGCCTAGG     LSVHLPR        2     0
CTGTCGGTGCCGCGTGGTGTG     LSVPRGV        2     0
CTGTCGGTGCCGTCGCAGTTT     LSVPSQF        2     0
CTGTCGGTGTCGCAGCGTTAT     LSVSQRY        2     0
CTGTCGGTTAGTGCGGCTCCG     LSVSAAP        2     0
CTGTCGGTTGCTGCGCCTATG     LSVAAPM        2     0
CTGTCGTAGACGCAGCTTAGT     LSQTQLS        2     0
CTGTCGTAGATGACGCTGCCG     LSQMTLP        2     0
CTGTCGTATACGATGGAGCTG     LSYTMEL        2     0
CTGTCGTATACTCATCCGTAT     LSYTHPY        2     0
CTGTCGTATCCGTCTAATTCG     LSYPSNS        2     0
CTGTCGTATCCGTTGTCGCAG     LSYPLSQ        2     0
CTGTCGTATCCTAATCTGACT     LSYPNLT        2     0
CTGTCGTATGAGCCTCGTGCT     LSYEPRA        2     0
CTGTCGTATGTGATGCAGCCG     LSYVMQP        2     0
CTGTCGTATTGGGAGCCGTCG     LSYWEPS        2     0
CTGTCGTCGACGGATCTGCCG     LSSTDLP        2     0
CTGTCGTCGCAGCATTAGAAG     LSSQHQK        2     0
CTGTCGTCGCATCGTCCTTTT     LSSHRPF        2     0
CTGTCGTCGCCGCATTATGGG     LSSPHYG        2     0
CTGTCGTCGCTGCTGGTTAGT     LSSLLVS        2     0
CTGTCGTCGGATCTTGGGTGG     LSSDLGW        2     0
CTGTCGTCGGGGCGGCCTTGG     LSSGRPW        2     0
CTGTCGTCTAAGGCTTCGTCT     LSSKASS        2     0
CTGTCGTCTAAGTGGACTAAT     LSSKWTN        2     0
CTGTCGTCTGAGGCTGATAGG     LSSEADR        2     0
CTGTCGTGGAATCTTCATCTT     LSWNLHL        2     0
CTGTCGTGGACTCCGTATGGT     LSWTPYG        2     0
CTGTCGTGGAGTATTCATGAT     LSWSIHD        2     0
CTGTCGTGGCAGGCGGTGGTT     LSWQAVV        2     0
CTGTCGTGGCAGTTGCGGGAG     LSWQLRE        2     0
CTGTCGTGGGAGGGTCCGCCG     LSWEGPP        2     0
CTGTCGTGTCCGAATCTTAGT     LSCPNLS        2     0
CTGTCGTTGAATATGGCTCCG     LSLNMAP        2     0
CTGTCGTTGGATCGGCGGCTG     LSLDRRL        2     0
CTGTCGTTGTCTCATCAGCAT     LSLSHQH        2     0
CTGTCGTTTAGTGCGCTGTTG     LSFSALL        2     0
CTGTCGTTTCCTGCTCAGTAT     LSFPAQY        2     0
CTGTCTAAGCAGATTCGTGAT     LSKQIRD        2     0
CTGTCTAAGCTGGAGAGTCGT     LSKLESR        2     0
CTGTCTAAGGGGCCTAATCCT     LSKGPNP        2     0
CTGTCTAAGGGGCCTGTGTCG     LSKGPVS        2     0
CTGTCTAATAGTACGATTGCT     LSNSTIA        2     0
CTGTCTACAGGGCCGCTGGCT     LSTGPLA        2     0
CTGTCTACGACTGCGCCTCGT     LSTTAPR        2     0
CTGTCTACGATGCGGCAGACT     LSTMRQT        2     0
CTGTCTACGCCGAATGGTATG     LSTPNGM        2     0
CTGTCTACGCCGACGCCGTCG     LSTPTPS        2     0
CTGTCTACGCCGCTTCCTTTG     LSTPLPL        2     0
CTGTCTACGGATCCGCTTGCT     LSTDPLA        2     0
CTGTCTACGGCGGCTCTTACT     LSTAALT        2     0
CTGTCTACGGCTCATCGTCAT     LSTAHRH        2     0
CTGTCTACGGGTCAGGAGCGT     LSTGQER        2     0
CTGTCTACGGGTCTTCCTGTT     LSTGLPV        2     0
CTGTCTACGGTTTCTATTCAT     LSTVSIH        2     0
CTGTCTACGTATGCGCGGCCT     LSTYARP        2     0
CTGTCTACGTCTGCTCCTACG     LSTSAPT        2     0
CTGTCTACTAATAATACGCAT     LSTNNTH        2     0
CTGTCTACTAGTCCGCGGTAT     LSTSPRY        2     0
CTGTCTACTCAGCCGATTCCT     LSTQPIP        2     0
CTGTCTACTCATACGCCTTCG     LSTHTPS        2     0
CTGTCTACTGAGGTGATGCGT     LSTEVMR        2     0
CTGTCTACTGCTTCGGTGTTG     LSTASVL        2     0
CTGTCTACTTCTCATGGGTAT     LSTSHGY        2     0
CTGTCTACTTCTCCTACGTTT     LSTSPTF        2     0
CTGTCTACTTCTGTGCGGCAT     LSTSVRH        2     0
CTGTCTACTTTTTTGCCTCCT     LSTFLPP        2     0
CTGTCTAGGACTCTTAATCAG     LSRTLNQ        2     0
CTGTCTAGGCAGACTGAGGTG     LSRQTEV        2     0
CTGTCTAGGCAGGATATTCCG     LSRQDIP        2     0
CTGTCTAGGCCTCAGCTTCCG     LSRPQLP        2     0
CTGTCTAGGTTTACGCCTCCT     LSRFTPP        2     0
CTGTCTAGTAATGCGTGGCAT     LSSNAWH        2     0
CTGTCTAGTACGCTTAAGCCG     LSSTLKP        2     0
CTGTCTAGTACTGCTCTGTAT     LSSTALY        2     0
CTGTCTAGTCAGCCTACTCCG     LSSQPTP        2     0
CTGTCTAGTCCGACTACTTGG     LSSPTTW        2     0
CTGTCTAGTCCGCTTACTCCG     LSSPLTP        2     0
CTGTCTAGTCGTCCGCTGTCT     LSSRPLS        2     0
CTGTCTATGCATAAGTCTCCT     LSMHKSP        2     0
CTGTCTATGCCGATTCCTGAT     LSMPIPD        2     0
CTGTCTATGGTAACGCCTCCT     LSMVTPP        2     0
CTGTCTATTAATATGCTGTCG     LSINMLS        2     0
CTGTCTATTCAGCAGCATCCG     LSIQQHP        2     0
CTGTCTATTGAGATTGAGCAG     LSIEIEQ        2     0
CTGTCTCAGAATCGTGCGTCG     LSQNRAS        2     0
CTGTCTCAGCATAGGCTTACG     LSQHRLT        2     0
CTGTCTCAGGAACCGCGGTGT     LSQEPRC        2     0
CTGTCTCATAAGCCGACGGCT     LSHKPTA        2     0
CTGTCTCATAGTGCGCTGCCT     LSHSALP        2     0
CTGTCTCATCATCGGCCTACT     LSHHRPT        2     0
CTGTCTCATCATGGGCCTGTT     LSHHGPV        2     0
CTGTCTCATCCTCTGCGGCCT     LSHPLRP        2     0
CTGTCTCCGAAGCGTCCTCAT     LSPKRPH        2     0
CTGTCTCCGAAGCTTAGTCCT     LSPKLSP        2     0
CTGTCTCCGACGCATCTGCAT     LSPTHLH        2     0
CTGTCTCCGAGAGGGCCGGTG     LSPRGPV        2     0
CTGTCTCCGCAGAATCAGCTT     LSPQNQL        2     0
CTGTCTCCGCAGCATACGTTG     LSPQHTL        2     0
CTGTCTCCGCAGGGGAGGAAT     LSPQGRN        2     0
CTGTCTCCGCATAAGCTGTAT     LSPHKLY        2     0
CTGTCTCCGCCGTCTTCTAAT     LSPPSSN        2     0
CTGTCTCCGCCTGCGATTGAG     LSPPAIE        2     0
CTGTCTCCGCCTTCTCCTACG     LSPPSPT        2     0
CTGTCTCCGCCTTCTGCTCCT     LSPPSAP        2     0
CTGTCTCCGCGGCATCCGATG     LSPRHPM        2     0
CTGTCTCCGCGGCTGGTGGAT     LSPRLVD        2     0
CTGTCTCCGCTGCATTATCTT     LSPLHYL        2     0
CTGTCTCCGCTTAGGCTGGCT     LSPLRLA        2     0
CTGTCTCCGCTTCCTCGGTGT     LSPLPRC        2     0
CTGTCTCCGGCGCGTCCGTCT     LSPARPS        2     0
CTGTCTCCGGGGCATGTGTGG     LSPGHVW        2     0
CTGTCTCCTAAGTCGCCTCCG     LSPKSPP        2     0
CTGTCTCCTACGCCTCCTCCG     LSPTPPP        2     0
CTGTCTCCTACGCGTCCTCTG     LSPTRPL        2     0
CTGTCTCCTCAGCGGCTGCTT     LSPQRLL        2     0
CTGTCTCCTCATAGTGCTCTT     LSPHSAL        2     0
CTGTCTCCTCATCCTATGCAG     LSPHPMQ        2     0
CTGTCTCCTCCGACTAATCCG     LSPPTNP        2     0
CTGTCTCCTCGGCTTCATGTT     LSPRLHV        2     0
CTGTCTCCTCTGGGTACTTGG     LSPLGTW        2     0
CTGTCTCCTGTGCGGCATCAT     LSPVRHH        2     0
CTGTCTCCTTCTCCTGTGCGG     LSPSPVR        2     0
CTGTCTCGGACTATGGATCTG     LSRTMDL        2     0
CTGTCTCGGACTCCGCTTTCG     LSRTPLS        2     0
CTGTCTCGGCAGCATACGAAT     LSRQHTN        2     0
CTGTCTCGGCTTAATACTATG     LSRLNTM        2     0
CTGTCTCGGGCGCATTCTAAT     LSRAHSN        2     0
CTGTCTCGGTCTAATCAGCAT     LSRSNQH        2     0
CTGTCTCGTCAGACTACTTCG     LSRQTTS        2     0
CTGTCTCGTTTTACGCTGCCT     LSRFTLP        2     0
CTGTCTCTGACGACTTCTCCG     LSLTTSP        2     0
CTGTCTCTGAGTACGATTACT     LSLSTIT        2     0
CTGTCTCTGCAGCCTATTCAT     LSLQPIH        2     0
CTGTCTCTGCCTTCTAGGTCG     LSLPSRS        2     0
CTGTCTCTGTCGGGTAAGATG     LSLSGKM        2     0
CTGTCTCTTAGTCAGCTTGTG     LSLSQLV        2     0
CTGTCTCTTGCTCCTTCTCCG     LSLAPSP        2     0
CTGTCTGAGACGGTGGCTTGG     LSETVAW        2     0
CTGTCTGATCCGGGGTCTAGG     LSDPGSR        2     0
CTGTCTGCAAGTCGTCATGCT     LSASRHA        2     0
CTGTCTGCGAATCATCCGTGG     LSANHPW        2     0
CTGTCTGCGAGTCTGACTAAG     LSASLTK        2     0
CTGTCTGCGCAGAGGCCTACT     LSAQRPT        2     0
CTGTCTGCGCTTCCGACTCCT     LSALPTP        2     0
CTGTCTGCGGATCCTGGGGCG     LSADPGA        2     0
CTGTCTGCGGCGACTAATCCT     LSAATNP        2     0
CTGTCTGCGGTGGATAATCGT     LSAVDNR        2     0
CTGTCTGCGGTTGCTGATGAG     LSAVADE        2     0
CTGTCTGCGTTTCCGACTGGT     LSAFPTG        2     0
CTGTCTGCTAAGATTACGGGT     LSAKITG        2     0
CTGTCTGCTAGTCCGGATCCT     LSASPDP        2     0
CTGTCTGCTATTGTGCAGCGG     LSAIVQR        2     0
CTGTCTGCTCAGGAGACTAAG     LSAQETK        2     0
CTGTCTGCTCAGTCGGTTCGT     LSAQSVR        2     0
CTGTCTGCTCATCCTATGCGT     LSAHPMR        2     0
CTGTCTGCTCATGGGCGTCTT     LSAHGRL        2     0
CTGTCTGCTCCTAAGCCGTGG     LSAPKPW        2     0
CTGTCTGCTCCTCGTACTGCT     LSAPRTA        2     0
CTGTCTGCTGCTCCTCTTCCT     LSAAPLP        2     0
CTGTCTGCTGGGGAGTTGTCG     LSAGELS        2     0
CTGTCTGCTGGTACGTAGGCT     LSAGTQA        2     0
CTGTCTGCTGTTACGCCTCGG     LSAVTPR        2     0
CTGTCTGCTTCTAAGCGGGAT     LSASKRD        2     0
CTGTCTGCTTTGTCTCCGTCT     LSALSPS        2     0
CTGTCTGGGCCTATGCATTCT     LSGPMHS        2     0
CTGTCTGGGCCTCGTACTACT     LSGPRTT        2     0
CTGTCTGGGGGTGGGACTGTT     LSGGGTV        2     0
CTGTCTGGTACGGCTAGTTCG     LSGTASS        2     0
CTGTCTGGTACTGCGCGGCCT     LSGTARP        2     0
CTGTCTGGTAGTCCGCTGCTT     LSGSPLL        2     0
CTGTCTGGTCAGAGTTTTACG     LSGQSFT        2     0
CTGTCTGGTCCGAGTTCTTCT     LSGPSSS        2     0
CTGTCTGGTCCGCTGCCTTTG     LSGPLPL        2     0
CTGTCTGGTGCGAGTCCTTGG     LSGASPW        2     0
CTGTCTGGTGGGCAGGCGTCG     LSGGQAS        2     0
CTGTCTGTGACTACGGGTCCT     LSVTTGP        2     0
CTGTCTGTGAGTACGGGTCTG     LSVSTGL        2     0
CTGTCTGTGCAGCTTTCTAAG     LSVQLSK        2     0
CTGTCTGTGCCGCGTACTCCG     LSVPRTP        2     0
CTGTCTGTGCCGTATGCTCCT     LSVPYAP        2     0
CTGTCTGTGGATTCGCCTTTG     LSVDSPL        2     0
CTGTCTGTGGCTGCGATGGAG     LSVAAME        2     0
CTGTCTGTTACTAGTATGCAT     LSVTSMH        2     0
CTGTCTTAGACGGTTCAGCAG     LSQTVQQ        2     0
CTGTCTTAGACGGTTCGTCAT     LSQTVRH        2     0
CTGTCTTATAAGACGAGTACG     LSYKTST        2     0
CTGTCTTATACTATTCAGGTT     LSYTIQV        2     0
CTGTCTTATGCTACGTATCCG     LSYATYP        2     0
CTGTCTTCGTCTCCTCGGATG     LSSSPRM        2     0
CTGTCTTCTACTCCGATGTGT     LSSTPMC        2     0
CTGTCTTGGAGTCAGCTTGGT     LSWSQLG        2     0
CTGTCTTGGCCTCATCCTCCT     LSWPHPP        2     0
CTGTCTTGGCCTGTGTATCAT     LSWPVYH        2     0
CTGTCTTGGGCTATTGCGAAT     LSWAIAN        2     0
CTGTCTTGGGCTGAGCTGCCG     LSWAELP        2     0
CTGTCTTGTCCGGCGTCTTGT     LSCPASC        2     0
CTGTGGAAGCCGCTGCATACT     LWKPLHT        2     0
CTGTGGAAGGAGCCGAGTCAG     LWKEPSQ        2     0
CTGTGGACTCAGCCTGTGCTT     LWTQPVL        2     0
CTGTGGACTCGGCCTCAGTCT     LWTRPQS        2     0
CTGTGGAGGGATACTCAGCTG     LWRDTQL        2     0
CTGTGGAGGGATCCGGTGCAG     LWRDPVQ        2     0
CTGTGGATGGTGCCTGCTCCT     LWMVPAP        2     0
CTGTGGCAGACTCCGCATTCG     LWQTPHS        2     0
CTGTGGCAGAGTCCGTTGTCG     LWQSPLS        2     0
CTGTGGCAGCCTATTACGAAT     LWQPITN        2     0
CTGTGGCATCCTCAGTGGGGG     LWHPQWG        2     0
CTGTGGCATCCTGCTACTCGT     LWHPATR        2     0
CTGTGGCATGCTCCTATTACT     LWHAPIT        2     0
CTGTGGCATGCTCCTATTCGT     LWHAPIR        2     0
CTGTGGCGGCCTCCTCATGCG     LWRPPHA        2     0
CTGTGGCGGCCTGTGGAGCTG     LWRPVEL        2     0
CTGTGGCGTAATCCGACTCAT     LWRNPTH        2     0
CTGTGGCGTACTCCTGCGTGG     LWRTPAW        2     0
CTGTGGCGTCCGATTGGTAGT     LWRPIGS        2     0
CTGTGGCGTCCGCCTGCGTTG     LWRPPAL        2     0
CTGTGGCGTGCGTGTACTACT     LWRACTT        2     0
CTGTGGCTGCCGGTTACTATG     LWLPVTM        2     0
CTGTGGCTGCCGTGGACTGGT     LWLPWTG        2     0
CTGTGGCTGGATCCTAGTGGT     LWLDPSG        2     0
CTGTGGCTGTCTCCGTCGCGT     LWLSPSR        2     0
CTGTGGGCGAAGCATCCTCCT     LWAKHPP        2     0
CTGTGGGCGAATAGTGCTATT     LWANSAI        2     0
CTGTGGGCGACGTCGCGTCAT     LWATSRH        2     0
CTGTGGGCGACTACGTAGACG     LWATTQT        2     0
CTGTGGGCGACTCATGCTCGT     LWATHAR        2     0
CTGTGGGCGACTGCTACTGTG     LWATATV        2     0
CTGTGGGCGATGCAGATTGCT     LWAMQIA        2     0
CTGTGGGCGATGCATTATTAT     LWAMHYY        2     0
CTGTGGGCGATTCGTGCTGCT     LWAIRAA        2     0
CTGTGGGCGCAGCTTCCTACG     LWAQLPT        2     0
CTGTGGGCGCAGTATAATATG     LWAQYNM        2     0
CTGTGGGCGCAGTCGTGGACG     LWAQSWT        2     0
CTGTGGGCGCCTGCTATTCTG     LWAPAIL        2     0
CTGTGGGCGGCGTCTCTTTTG     LWAASLL        2     0
CTGTGGGCGGCTATTGAGCCT     LWAAIEP        2     0
CTGTGGGCGGCTGCGGTTAAG     LWAAAVK        2     0
CTGTGGGCGGGGACTTCTAGG     LWAGTSR        2     0
CTGTGGGCGGTTCGTTATTCG     LWAVRYS        2     0
CTGTGGGCGTATATGTGGTAG     LWAYMWQ        2     0
CTGTGGGCGTCGACTGATCCT     LWASTDP        2     0
CTGTGGGCTCATAAGATTCAT     LWAHKIH        2     0
CTGTGGGCTCGGACGACTGAG     LWARTTE        2     0
CTGTGGGCTCGTCCTCTTCAT     LWARPLH        2     0
CTGTGGGCTGCTAATCGTACT     LWAANRT        2     0
CTGTGGGCTGGTTATTCGCGT     LWAGYSR        2     0
CTGTGGGCTGTTCAGGCGTGG     LWAVQAW        2     0
CTGTGGGCTGTTTCGTTGTTG     LWAVSLL        2     0
CTGTGGGCTTCTCCGATGTGG     LWASPMW        2     0
CTGTGGGCTTGGTCGGTGCTT     LWAWSVL        2     0
CTGTGGGGGACTGTGCTTTAT     LWGTVLY        2     0
CTGTGGGGGGCTACGAGTCGT     LWGATSR        2     0
CTGTGGGGGGCTAGGGTTACT     LWGARVT        2     0
CTGTGGGGTCATCCTCGTCTG     LWGHPRL        2     0
CTGTGGGGTGCGCCTCTTCTG     LWGAPLL        2     0
CTGTGGTAGACTCCTTCGTGG     LWQTPSW        2     0
CTGTGGTAGCCGCAGCCTTAT     LWQPQPY        2     0
CTGTGGTCGACGCCGAGTACG     LWSTPST        2     0
CTGTGGTCTCCTCTTGGTGCT     LWSPLGA        2     0
CTGTGGTCTCGTACGCTTCCG     LWSRTLP        2     0
CTGTGGTGGATTCCGAAGGTT     LWWIPKV        2     0
CTGTGGTGGCCGGCTCAGTTG     LWWPAQL        2     0
CTGTGGTTGCCGCCTACGAAT     LWLPPTN        2     0
CTGTGTAAGCATCCTCATCCG     LCKHPHP        2     0
CTGTGTACGAATTGTCTGGCT     LCTNCLA        2     0
CTGTGTACGCAGTAGGTGACG     LCTQQVT        2     0
CTGTGTACGGTGTGTCATCAT     LCTVCHH        2     0
CTGTGTACGTCGCTGAAGGCT     LCTSLKA        2     0
CTGTGTACTACTACGCGGATG     LCTTTRM        2     0
CTGTGTACTCAGCCTACGATT     LCTQPTI        2     0
CTGTGTACTCGTCCGCAGTAT     LCTRPQY        2     0
CTGTGTCAGGCTCCTCCGTCG     LCQAPPS        2     0
CTGTGTCCGACGTGTTCTCCT     LCPTCSP        2     0
CTGTGTCCGATTGCGATGAAT     LCPIAMN        2     0
CTGTGTCCGCTTACGTCGTGT     LCPLTSC        2     0
CTGTGTCCGGCGTGTTGGATT     LCPACWI        2     0
CTGTGTCCGGTGCATTGTCCG     LCPVHCP        2     0
CTGTGTCCGGTTCTGCCGCAT     LCPVLPH        2     0
CTGTGTCCTACGCATCGGCCT     LCPTHRP        2     0
CTGTGTCCTCCTCCGCTTCTG     LCPPPLL        2     0
CTGTGTCCTTTGCCGTGTAGG     LCPLPCR        2     0
CTGTGTCGGCCGCATGAGAGG     LCRPHER        2     0
CTGTGTCGTGCTCCGTGTTCG     LCRAPCS        2     0
CTGTGTCTGGATGCGGCTTCT     LCLDAAS        2     0
CTGTGTGCGAAGCCTCGTTTT     LCAKPRF        2     0
CTGTGTGCGATGGAGAGTAAG     LCAMESK        2     0
CTGTGTGCGCAGAATCGTCTT     LCAQNRL        2     0
CTGTGTGCGCAGCCTAGGTCG     LCAQPRS        2     0
CTGTGTGCGCGTCCTTATCCG     LCARPYP        2     0
CTGTGTGCGCGTCTGCCTGCG     LCARLPA        2     0
CTGTGTGCGGGGATGCATGTG     LCAGMHV        2     0
CTGTGTGCGTCGCCTCATCAG     LCASPHQ        2     0
CTGTGTGCTAGTACGTCGAAT     LCASTSN        2     0
CTGTGTGCTAGTCCTCGGGCG     LCASPRA        2     0
CTGTGTGCTAGTGCTACGGTT     LCASATV        2     0
CTGTGTGCTATGCCGCTTCCG     LCAMPLP        2     0
CTGTGTGCTCAGCCTATTTTG     LCAQPIL        2     0
CTGTGTGCTCAGCTTCTGTAT     LCAQLLY        2     0
CTGTGTGCTCAGGATGCGCCG     LCAQDAP        2     0
CTGTGTGCTCAGGGTATGCGT     LCAQGMR        2     0
CTGTGTGCTGAGCCTTTTGAT     LCAEPFD        2     0
CTGTGTGCTGCTAATCCGGCT     LCAANPA        2     0
CTGTGTGCTGCTAGTCCTACG     LCAASPT        2     0
CTGTGTGCTGCTCCTATTGAT     LCAAPID        2     0
CTGTGTTAGCTGTCTGTTCCT     LCQLSVP        2     0
CTGTTACCGAGTGCTCAGACG     LLPSAQT        2     0
CTGTTGAAGACTCATACGCCT     LLKTHTP        2     0
CTGTTGAAGCCTATTCCGCAG     LLKPIPQ        2     0
CTGTTGAATAATCGGGCTAAT     LLNNRAN        2     0
CTGTTGAATAATCTGCAGGCT     LLNNLQA        2     0
CTGTTGACGCTTCCTCCGCAG     LLTLPPQ        2     0
CTGTTGACGCTTGAGTTTCCT     LLTLEFP        2     0
CTGTTGACGGAGCCGCTTCTG     LLTEPLL        2     0
CTGTTGACGGATCTTACGGCG     LLTDLTA        2     0
CTGTTGACGGCTCTTAGTATT     LLTALSI        2     0
CTGTTGACGGGTCCGACGAGG     LLTGPTR        2     0
CTGTTGACGTAGGGGCATCCT     LLTQGHP        2     0
CTGTTGACGTCGGCTCTGATG     LLTSALM        2     0
CTGTTGACTACTCAGCCTCAT     LLTTQPH        2     0
CTGTTGACTAGTCCGCATCCG     LLTSPHP        2     0
CTGTTGACTCTGCCTCATGCG     LLTLPHA        2     0
CTGTTGACTCTTGCGCCTCCG     LLTLAPP        2     0
CTGTTGACTGAGCCTGGGCCG     LLTEPGP        2     0
CTGTTGACTGCTCCTCGGACG     LLTAPRT        2     0
CTGTTGAGGTAGATGAATCAG     LLRQMNQ        2     0
CTGTTGAGTACGCATATGACG     LLSTHMT        2     0
CTGTTGAGTCGGACTATTGAG     LLSRTIE        2     0
CTGTTGATGCCGCCGAAGCTG     LLMPPKL        2     0
CTGTTGATGCCGCCTCGTCAG     LLMPPRQ        2     0
CTGTTGATGTTTCCTCCTCCT     LLMFPPP        2     0
CTGTTGATTCCGCCTGGTCCT     LLIPPGP        2     0
CTGTTGCAGACTGCGACGCTA     LLQTATL        2     0
CTGTTGCAGAGGACGCTGCCT     LLQRTLP        2     0
CTGTTGCAGAGTACGCCTCAT     LLQSTPH        2     0
CTGTTGCAGAGTCCTTCTGTG     LLQSPSV        2     0
CTGTTGCAGCCGCATAGTCGT     LLQPHSR        2     0
CTGTTGCAGCCGGTGGGTCCT     LLQPVGP        2     0
CTGTTGCAGCCTACTCGTGGT     LLQPTRG        2     0
CTGTTGCAGCCTATGACGATG     LLQPMTM        2     0
CTGTTGCATCCGAGTAAGGTT     LLHPSKV        2     0
CTGTTGCATGAGCAGCCTCGT     LLHEQPR        2     0
CTGTTGCATGTGCCGCCTATT     LLHVPPI        2     0
CTGTTGCCGAAGCATCTGGAT     LLPKHLD        2     0
CTGTTGCCGAATCCGCCGCCT     LLPNPPP        2     0
CTGTTGCCGAGTACGACGCAT     LLPSTTH        2     0
CTGTTGCCGAGTATGCTGAAT     LLPSMLN        2     0
CTGTTGCCGCAGCGGTATCCT     LLPQRYP        2     0
CTGTTGCCGCATTTTGAGAAG     LLPHFEK        2     0
CTGTTGCCGCCGCTTGTTCCT     LLPPLVP        2     0
CTGTTGCCGCCGTCGGGTCTT     LLPPSGL        2     0
CTGTTGCCGCCTCCTTCGCTT     LLPPPSL        2     0
CTGTTGCCGGGGCCTACGTGG     LLPGPTW        2     0
CTGTTGCCGGTGCCGATACTG     LLPVPIL        2     0
CTGTTGCCGGTGCGTCAGACG     LLPVRQT        2     0
CTGTTGCCGGTTACGCAGTCT     LLPVTQS        2     0
CTGTTGCCGTATATGCCGCTT     LLPYMPL        2     0
CTGTTGCCGTATCCTTATGAT     LLPYPYD        2     0
CTGTTGCCGTCGTATCTTCGG     LLPSYLR        2     0
CTGTTGCCGTCTCCTTCTTAT     LLPSPSY        2     0
CTGTTGCCGTCTGTTACTTCT     LLPSVTS        2     0
CTGTTGCCGTGTCTTGCGCAG     LLPCLAQ        2     0
CTGTTGCCTAAGCCTCCTTCG     LLPKPPS        2     0
CTGTTGCCTACGAATCCTTGG     LLPTNPW        2     0
CTGTTGCCTACTCGTCCTTTG     LLPTRPL        2     0
CTGTTGCCTATTAATGGGAGT     LLPINGS        2     0
CTGTTGCCTATTACGACGCCG     LLPITTP        2     0
CTGTTGCCTATTGCGACTCAT     LLPIATH        2     0
CTGTTGCCTCATGATAGTCTG     LLPHDSL        2     0
CTGTTGCCTCCGCTTGTGCGT     LLPPLVR        2     0
CTGTTGCCTCCGGTGTAGGGG     LLPPVQG        2     0
CTGTTGCCTGGTCCGAAGTAG     LLPGPKQ        2     0
CTGTTGCCTGTTCCGTATACG     LLPVPYT        2     0
CTGTTGCGGAATTCGACTTGG     LLRNSTW        2     0
CTGTTGCGGCAGACGGCGATG     LLRQTAM        2     0
CTGTTGCGGCCTACTACTCCT     LLRPTTP        2     0
CTGTTGCGGCCTAGTACTACT     LLRPSTT        2     0
CTGTTGCGGCCTGCTTATAAG     LLRPAYK        2     0
CTGTTGCGGGCTGTTACTGAG     LLRAVTE        2     0
CTGTTGCGTAATAGTCCTCCG     LLRNSPP        2     0
CTGTTGCGTCAGAATGAGGTT     LLRQNEV        2     0
CTGTTGCGTGATTATCCTCCT     LLRDYPP        2     0
CTGTTGCGTGGTCCGTCGTCT     LLRGPSS        2     0
CTGTTGCTGACGACTGCTCAT     LLLTTAH        2     0
CTGTTGCTGCCGACTGAGCCT     LLLPTEP        2     0
CTGTTGCTGCCTGAGCCTGGG     LLLPEPG        2     0
CTGTTGCTTACGACTCAGGAT     LLLTTQD        2     0
CTGTTGCTTCCTCCTGATCCG     LLLPPDP        2     0
CTGTTGGCGAAGATTAATAAG     LLAKINK        2     0
CTGTTGGCGACGAATCGTCCG     LLATNRP        2     0
CTGTTGGCGCAGACTCTGGAG     LLAQTLE        2     0
CTGTTGGCGCCGTATTTGCCG     LLAPYLP        2     0
CTGTTGGCGGCGACGAGTCAG     LLAATSQ        2     0
CTGTTGGCGGCTGAGCATGGG     LLAAEHG        2     0
CTGTTGGCTAAGCCTCCGTAT     LLAKPPY        2     0
CTGTTGGCTACGTCGGCTATT     LLATSAI        2     0
CTGTTGGCTACTCATCGTTGG     LLATHRW        2     0
CTGTTGGCTCCGACTGCTCAG     LLAPTAQ        2     0
CTGTTGGCTCGTCCTACTCCT     LLARPTP        2     0
CTGTTGGCTGCTATTCCTCTG     LLAAIPL        2     0
CTGTTGGCTGGGTCTTATACG     LLAGSYT        2     0
CTGTTGGCTGGTACTCGTCCG     LLAGTRP        2     0
CTGTTGGGGGCTCCTCCGCGT     LLGAPPR        2     0
CTGTTGGGTAAGCCGATTGTG     LLGKPIV        2     0
CTGTTGGGTGGTCATGCGCGT     LLGGHAR        2     0
CTGTTGGTGCCGCAGCCGTCT     LLVPQPS        2     0
CTGTTGGTTGAGCAGAATACG     LLVEQNT        2     0
CTGTTGTAGGCGCCGGATACT     LLQAPDT        2     0
CTGTTGTCGCCGCCTGCTAGT     LLSPPAS        2     0
CTGTTGTCGCTTAGTGGTGCG     LLSLSGA        2     0
CTGTTGTCTACTCCGACGTAG     LLSTPTQ        2     0
CTGTTGTCTCCTCCTAATATG     LLSPPNM        2     0
CTGTTTAAGCAGCCTTAGAGT     LFKQPQS        2     0
CTGTTTAATCCTCCTACTCCG     LFNPPTP        2     0
CTGTTTCAGGCGCCGTAGATG     LFQAPQM        2     0
CTGTTTGCGCATGCGAAGGCG     LFAHAKA        2     0
CTGTTTGCGTGGCCGGTTCGT     LFAWPVR        2     0
CTGTTTGCTAAGCCGTTGAGT     LFAKPLS        2     0
CTGTTTGCTCAGACTAGGCCG     LFAQTRP        2     0
CTGTTTGCTCGGACGGATCAT     LFARTDH        2     0
CTTAAGCAGCCGCCGAAGTCT     LKQPPKS        2     0
CTTAAGCCGACGTATCCGTGG     LKPTYPW        2     0
CTTAAGCCTCTGCCGGGGTGG     LKPLPGW        2     0
CTTAAGCTGACGGCGCAGGAG     LKLTAQE        2     0
CTTAAGCTGCAGCCTGTTTCG     LKLQPVS        2     0
CTTAAGGCGCATCCTTATCCT     LKAHPYP        2     0
CTTAAGGCGGCGACTACTGGG     LKAATTG        2     0
CTTAAGGCTCCTCTTCGTATG     LKAPLRM        2     0
CTTAAGGCTGCTCATGCTCCT     LKAAHAP        2     0
CTTAAGGGGCAGATGACGCCT     LKGQMTP        2     0
CTTAAGTTGGAGGTGAATGGT     LKLEVNG        2     0
CTTAATACGACGCTGCTGCCG     LNTTLLP        2     0
CTTAATACGCGTAGTCCGACG     LNTRSPT        2     0
CTTAATAGGAATCCGGGTCCG     LNRNPGP        2     0
CTTAATAGTCCTGCGCAGTTT     LNSPAQF        2     0
CTTAATCATCCGCGTTCTCCT     LNHPRSP        2     0
CTTAATCCGATGTGGCCTCCT     LNPMWPP        2     0
CTTAATCTGACGCCGAATACT     LNLTPNT        2     0
CTTAATGCGCATCTTCCTCTG     LNAHLPL        2     0
CTTAATGCGGCGCGTACGTAT     LNAARTY        2     0
CTTAATGCGGTGCCTCCTGTG     LNAVPPV        2     0
CTTAATGCTAAGATTCCGGTG     LNAKIPV        2     0
CTTAATGCTCAGCCTATGTAT     LNAQPMY        2     0
CTTAATGTTCAGCTGGCTGCG     LNVQLAA        2     0
CTTAATTGGCCGCCTAAGGAG     LNWPPKE        2     0
CTTACGAAGACGCAGCCTTTT     LTKTQPF        2     0
CTTACGAAGACGCCGAATTCG     LTKTPNS        2     0
CTTACGAAGCATACTATTGGG     LTKHTIG        2     0
CTTACGAAGCATGCTACTACG     LTKHATT        2     0
CTTACGAAGCCGAATCCGCGT     LTKPNPR        2     0
CTTACGAAGCCGTCGGAGGAT     LTKPSED        2     0
CTTACGAAGCCTTCTCAACGT     LTKPSQR        2     0
CTTACGAATACGCTTCTTAGG     LTNTLLR        2     0
CTTACGAATCCGCAGATTTGG     LTNPQIW        2     0
CTTACGACGACGCCTTTGAGT     LTTTPLS        2     0
CTTACGACGACGGCTACTAGT     LTTTATS        2     0
CTTACGACGACTGTGCAGTAT     LTTTVQY        2     0
CTTACGACGCCGCATTCGAGG     LTTPHSR        2     0
CTTACGACGGAGACTGATAGT     LTTETDS        2     0
CTTACGACTACGGCTAAGACT     LTTTAKT        2     0
CTTACGACTCATTGGGCTCTT     LTTHWAL        2     0
CTTACGACTCCGCCTCGGCCT     LTTPPRP        2     0
CTTACGACTCTTACTCCTGTT     LTTLTPV        2     0
CTTACGACTGTTACTACGTGG     LTTVTTW        2     0
CTTACGAGTATTGTGCCTCGG     LTSIVPR        2     0
CTTACGAGTGGTGCTCGGAAT     LTSGARN        2     0
CTTACGAGTGGTTTGACGCAG     LTSGLTQ        2     0
CTTACGATGAATAAGCCTACG     LTMNKPT        2     0
CTTACGATGACGCCTACTTAG     LTMTPTQ        2     0
CTTACGATGCAGCATCCGGCT     LTMQHPA        2     0
CTTACGATGCGTGCTGCTAGT     LTMRAAS        2     0
CTTACGATGCGTTGGTCTAAT     LTMRWSN        2     0
CTTACGATGGGTCATGCTCTT     LTMGHAL        2     0
CTTACGCAGAATCCTACTTGG     LTQNPTW        2     0
CTTACGCAGACTCCTGTTCGT     LTQTPVR        2     0
CTTACGCAGAGGCATGGGTTT     LTQRHGF        2     0
CTTACGCAGAGTCAGCCTTAT     LTQSQPY        2     0
CTTACGCAGAGTCCGTCTCTT     LTQSPSL        2     0
CTTACGCAGATGGCGATTTCG     LTQMAIS        2     0
CTTACGCAGATTCGTACGACG     LTQIRTT        2     0
CTTACGCAGCAGCAGTCGACT     LTQQQST        2     0
CTTACGCAGCAGTTTATTTCG     LTQQFIS        2     0
CTTACGCAGCCGAAGACGCCG     LTQPKTP        2     0
CTTACGCAGCCTACTATGAAG     LTQPTMK        2     0
CTTACGCAGCCTCCTGTTCCG     LTQPPVP        2     0
CTTACGCAGCGTACTCATAGT     LTQRTHS        2     0
CTTACGCAGCTGTCGTCTAAG     LTQLSSK        2     0
CTTACGCAGGATCAGCAGTAT     LTQDQQY        2     0
CTTACGCAGGCTCATCCGCAT     LTQAHPH        2     0
CTTACGCAGGGTCGGCCTACT     LTQGRPT        2     0
CTTACGCAGTATCCGACGCGT     LTQYPTR        2     0
CTTACGCATAAGCATTTGCCG     LTHKHLP        2     0
CTTACGCATAATGATGGTCGT     LTHNDGR        2     0
CTTACGCATACGACTTTTCCT     LTHTTFP        2     0
CTTACGCATAGTCCGCCGCAT     LTHSPPH        2     0
CTTACGCATCATGGTCAGCCG     LTHHGQP        2     0
CTTACGCATCTTCCTATTACG     LTHLPIT        2     0
CTTACGCATGCTACTCGGCTG     LTHATRL        2     0
CTTACGCCGACTCAGCCTTGG     LTPTQPW        2     0
CTTACGCCGAGGACGGGTCCT     LTPRTGP        2     0
CTTACGCCGAGGCAGTCTAGT     LTPRQSS        2     0
CTTACGCCGATTCCGTGGACT     LTPIPWT        2     0
CTTACGCCGATTCCTCATCAG     LTPIPHQ        2     0
CTTACGCCGCAATCGGATACG     LTPQSDT        2     0
CTTACGCCGCAGATTTCGCAT     LTPQISH        2     0
CTTACGCCGCCGCCGAATTCT     LTPPPNS        2     0
CTTACGCCGCTGAAGGTTACT     LTPLKVT        2     0
CTTACGCCGGCTAAGCAGCAT     LTPAKQH        2     0
CTTACGCCGGTTCGGCCTGTG     LTPVRPV        2     0
CTTACGCCGTCTACTACGCTG     LTPSTTL        2     0
CTTACGCCGTCTCCTGTGCCG     LTPSPVP        2     0
CTTACGCCTAATCCTCCTACG     LTPNPPT        2     0
CTTACGCCTAGTGCTCCGAAG     LTPSAPK        2     0
CTTACGCCTATGCAGACGCTT     LTPMQTL        2     0
CTTACGCCTCATGGTACTTGG     LTPHGTW        2     0
CTTACGCCTCGGACTTCGTCG     LTPRTSS        2     0
CTTACGCCTCTGCCTCCGCGG     LTPLPPR        2     0
CTTACGCCTGCTCCTCATCCT     LTPAPHP        2     0
CTTACGCCTGGTCCTGCGCCT     LTPGPAP        2     0
CTTACGCCTTATCCTCGTCTT     LTPYPRL        2     0
CTTACGCCTTCGCCTAGTAGG     LTPSPSR        2     0
CTTACGCGGCAGCCTACATAT     LTRQPTY        2     0
CTTACGCGGCCTGAGCATATT     LTRPEHI        2     0
CTTACGCGGGAGCAGTATCTG     LTREQYL        2     0
CTTACGCGGGCTACTCATCAG     LTRATHQ        2     0
CTTACGCGGGGTATTCTTCAT     LTRGILH        2     0
CTTACGCGGTATACTCCTCCG     LTRYTPP        2     0
CTTACGCGTAATGTGCCTCCG     LTRNVPP        2     0
CTTACGCGTCATTTTATGGAT     LTRHFMD        2     0
CTTACGCGTGGTACTCAGCTG     LTRGTQL        2     0
CTTACGCTGAGTGCTGCTCCG     LTLSAAP        2     0
CTTACGCTGCATGCTACTCGG     LTLHATR        2     0
CTTACGCTTGCGCATCCGACT     LTLAHPT        2     0
CTTACGGAGACGGCTAGACTT     LTETARL        2     0
CTTACGGATAGTACGTCGCCT     LTDSTSP        2     0
CTTACGGATCGGGTGCCGGTT     LTDRVPV        2     0
CTTACGGATGTGCATGCTGTG     LTDVHAV        2     0
CTTACGGATGTTCGGCTTTGG     LTDVRLW        2     0
CTTACGGCGAAGGCTGCTAGT     LTAKAAS        2     0
CTTACGGCGACTCCGGATCCG     LTATPDP        2     0
CTTACGGCGAGGAGTATTATG     LTARSIM        2     0
CTTACGGCGCATAGGATGTTT     LTAHRMF        2     0
CTTACGGCGGCGATGGAGTGG     LTAAMEW        2     0
CTTACGGCGGCTGCTTCTCCG     LTAAASP        2     0
CTTACGGCTAAGGTGGTTCTG     LTAKVVL        2     0
CTTACGGCTCCTGCTCCTCTG     LTAPAPL        2     0
CTTACGGCTCTTCCTACTCCT     LTALPTP        2     0
CTTACGGCTGAGCTGTGTAAG     LTAELCK        2     0
CTTACGGGGACGCTGGAGACG     LTGTLET        2     0
CTTACGGGGCAGACGCGTAGT     LTGQTRS        2     0
CTTACGGGGCAGAGTGCGAGG     LTGQSAR        2     0
CTTACGGGGCAGGCTCCTGCG     LTGQAPA        2     0
CTTACGGGGCTTCATAAGAAG     LTGLHKK        2     0
CTTACGGGGCTTCTGGATAAT     LTGLLDN        2     0
CTTACGGGGGGGACGACGAGT     LTGGTTS        2     0
CTTACGGGGTCGGTGCGTTCT     LTGSVRS        2     0
CTTACGGTTAAGCCGCATCCT     LTVKPHP        2     0
CTTACGGTTCAGCAGCCTCAG     LTVQQPQ        2     0
CTTACGTATACGGCTCCTTGG     LTYTAPW        2     0
CTTACGTATACTCAGCTTGCT     LTYTQLA        2     0
CTTACGTATGGTGCGGCTAAT     LTYGAAN        2     0
CTTACGTCGACTGGTAATTGT     LTSTGNC        2     0
CTTACGTCGCTTTATCCTGAG     LTSLYPE        2     0
CTTACGTCTAGTGCGCCGTGT     LTSSAPC        2     0
CTTACGTGGACTCCTCTTCTG     LTWTPLL        2     0
CTTACGTGGCAGGCGCAGAGT     LTWQAQS        2     0
CTTACGTGGCATCCTCCTGCT     LTWHPPA        2     0
CTTACGTTGACTCCTACTTCT     LTLTPTS        2     0
CTTACGTTTCCGCAGCCGAGT     LTFPQPS        2     0
CTTACTAAGCAGTCTTATGCT     LTKQSYA        2     0
CTTACTAATGCGCTTAACCTG     LTNALNL        2     0
CTTACTACGACGAAGAATGTG     LTTTKNV        2     0
CTTACTACGACGACTAAGTGG     LTTTTKW        2     0
CTTACTACGAGTCGTGAGACG     LTTSRET        2     0
CTTACTACGCATATTGGGCAT     LTTHIGH        2     0
CTTACTACGCATCCTATTACT     LTTHPIT        2     0
CTTACTACTAATACGAATCGT     LTTNTNR        2     0
CTTACTACTCATCCTGCGTCG     LTTHPAS        2     0
CTTACTACTCGTACGACTTCT     LTTRTTS        2     0
CTTACTACTGCTCCGTCTCCT     LTTAPSP        2     0
CTTACTAGGCATACTTCTGGG     LTRHTSG        2     0
CTTACTAGGCCTAATTATCCG     LTRPNYP        2     0
CTTACTAGTAAGCCGCTGCAT     LTSKPLH        2     0
CTTACTATTACGGCGACGGGG     LTITATG        2     0
CTTACTATTCATCCGCCTTCT     LTIHPPS        2     0
CTTACTATTCCGGCTAAGTCT     LTIPAKS        2     0
CTTACTCAGCCTCCTAATCGT     LTQPPNR        2     0
CTTACTCAGCTGGAGACTCAT     LTQLETH        2     0
CTTACTCAGGATCGTCGGTGG     LTQDRRW        2     0
CTTACTCAGGGGCTGACTCTT     LTQGLTL        2     0
CTTACTCAGGTGACGACGACT     LTQVTTT        2     0
CTTACTCATAATGCTCATCCT     LTHNAHP        2     0
CTTACTCATCCTACGCCTACT     LTHPTPT        2     0
CTTACTCCGCATTTTCCGTCT     LTPHFPS        2     0
CTTACTCCGCCTCCTACTCTG     LTPPPTL        2     0
CTTACTCCGCCTGTGCCTCCG     LTPPVPP        2     0
CTTACTCCGCTTCCTCTGCCG     LTPLPLP        2     0
CTTACTCCGGGGCAGGGGCTT     LTPGQGL        2     0
CTTACTCCGGTGCCTAGGGAT     LTPVPRD        2     0
CTTACTCCGTCTCCTCCTGCT     LTPSPPA        2     0
CTTACTCCTCATGTTTCGCGT     LTPHVSR        2     0
CTTACTCCTGGTATGGCTATT     LTPGMAI        2     0
CTTACTCGGGATCATCGTGAG     LTRDHRE        2     0
CTTACTCGTAGTACGCTTCCT     LTRSTLP        2     0
CTTACTCGTTCTCCGTCTCCT     LTRSPSP        2     0
CTTACTCTGAGGGAGCCTACG     LTLREPT        2     0
CTTACTCTGTCGCAGCTTGGT     LTLSQLG        2     0
CTTACTGCGAATCATAGGCTG     LTANHRL        2     0
CTTACTGCGCATCCTCCTCCT     LTAHPPP        2     0
CTTACTGCGCCTCCGAGTTTG     LTAPPSL        2     0
CTTACTGCGGGGGTTCTGTCT     LTAGVLS        2     0
CTTACTGCTAAGGGTCCTCTT     LTAKGPL        2     0
CTTACTGCTATTCCGAGGCCT     LTAIPRP        2     0
CTTACTGCTCAGAGTACGGCG     LTAQSTA        2     0
CTTACTGCTCCGGCTTTGTTG     LTAPALL        2     0
CTTACTGCTGGTCCTCTTACT     LTAGPLT        2     0
CTTACTGCTGTGCCTATTCCT     LTAVPIP        2     0
CTTACTGGGAGGCCTAGTTGG     LTGRPSW        2     0
CTTACTGGTACGGTTCCTGCT     LTGTVPA        2     0
CTTACTGTTACTCCGCTGCTT     LTVTPLL        2     0
CTTACTGTTATGCCGACTTCT     LTVMPTS        2     0
CTTACTTAGGCGGTGACTACG     LTQAVTT        2     0
CTTACTTATGCTACTCGGGAT     LTYATRD        2     0
CTTACTTCGACGACTAAGGCT     LTSTTKA        2     0
CTTACTTCTTCGCAGATGCGT     LTSSQMR        2     0
CTTAGACTGCCTGTGCCTTCG     LRLPVPS        2     0
CTTAGGCCGATGGGTGATTGG     LRPMGDW        2     0
CTTAGGCCGCATCATATTCTT     LRPHHIL        2     0
CTTAGGCCGCCGTCTTCGCTT     LRPPSSL        2     0
CTTAGGCCGGCGCTGAGTCAT     LRPALSH        2     0
CTTAGGCTGCCGACTCCGATT     LRLPTPI        2     0
CTTAGGCTGCCGGCTCCTGTG     LRLPAPV        2     0
CTTAGGCTGCCGTCTAATAAT     LRLPSNN        2     0
CTTAGGGTGACGTATGGTGCG     LRVTYGA        2     0
CTTAGGTATGCGGCGCCGGTT     LRYAAPV        2     0
CTTAGGTCGACTCATGTGTGG     LRSTHVW        2     0
CTTAGGTTGCTGCCTCCGTAT     LRLLPPY        2     0
CTTAGTAAGACGAATCATAGT     LSKTNHS        2     0
CTTAGTAAGGATACGACGAGG     LSKDTTR        2     0
CTTAGTACGACTCAGGGTCCG     LSTTQGP        2     0
CTTAGTACGGCTCAGCAGTAT     LSTAQQY        2     0
CTTAGTACTAAGACTGGGTGG     LSTKTGW        2     0
CTTAGTAGGGGGCCGCAGGTT     LSRGPQV        2     0
CTTAGTATGGAGGCGCAGCGT     LSMEAQR        2     0
CTTAGTCAGACTACTATGCAG     LSQTTMQ        2     0
CTTAGTCAGCAGCCGCATTCG     LSQQPHS        2     0
CTTAGTCAGCAGCTGACGTGG     LSQQLTW        2     0
CTTAGTCAGGGTCATCCGGGT     LSQGHPG        2     0
CTTAGTCATTGGCGGGCTGTG     LSHWRAV        2     0
CTTAGTCCGACGCCTTTTCAT     LSPTPFH        2     0
CTTAGTCCGCATCTGCCTCCT     LSPHLPP        2     0
CTTAGTCCGCGGTCGTTGCAT     LSPRSLH        2     0
CTTAGTCCGCTGGTTATGCAT     LSPLVMH        2     0
CTTAGTCCGGCTTGTTATCAG     LSPACYQ        2     0
CTTAGTCCGGTTACGACGTCT     LSPVTTS        2     0
CTTAGTCCTCATAGGCATTAG     LSPHRHQ        2     0
CTTAGTCGGACGCATCCGGAG     LSRTHPE        2     0
CTTAGTCGGCATTCGGTGGCG     LSRHSVA        2     0
CTTAGTCTGAATGCTCGGCAG     LSLNARQ        2     0
CTTAGTGCACCGCGGGATCCT     LSAPRDP        2     0
CTTAGTGCGACTTTTGTGTCT     LSATFVS        2     0
CTTAGTGCGCCGAAGGTGTGG     LSAPKVW        2     0
CTTAGTGCTCGTCAGGCTCCT     LSARQAP        2     0
CTTAGTGCTGCGAGGCTGGCG     LSAARLA        2     0
CTTAGTGCTGCTCCTCGTGAT     LSAAPRD        2     0
CTTAGTGCTGGTGTGCCTCCT     LSAGVPP        2     0
CTTAGTGGGAAGACGTCTAAT     LSGKTSN        2     0
CTTAGTGGGACGTTTCCGGCT     LSGTFPA        2     0
CTTAGTGGGGCGGTGACGATG     LSGAVTM        2     0
CTTAGTGGTATTGCTCCGGAT     LSGIAPD        2     0
CTTAGTGTGCATGCTTGTCGG     LSVHACR        2     0
CTTAGTTCTAAGCATACGTCG     LSSKHTS        2     0
CTTAGTTCTCTGCATGTTGCT     LSSLHVA        2     0
CTTAGTTTGCATCCTGCTCCG     LSLHPAP        2     0
CTTATGAATGCGCAGACTGTT     LMNAQTV        2     0
CTTATGAATGCGCGGACGGCT     LMNARTA        2     0
CTTATGACGACTCCGGTTGAG     LMTTPVE        2     0
CTTATGACGCAGAAGATGATG     LMTQKMM        2     0
CTTATGACTAGGGCTACGATG     LMTRATM        2     0
CTTATGAGTTCTCCGCTGATG     LMSSPLM        2     0
CTTATGATGGAGCCGACGTGG     LMMEPTW        2     0
CTTATGCAGAATCGATCGTCG     LMQNRSS        2     0
CTTATGCAGAGGGCGTTGACT     LMQRALT        2     0
CTTATGCAGCATCCTCAGACG     LMQHPQT        2     0
CTTATGCAGCCGTATACGCGG     LMQPYTR        2     0
CTTATGCAGCTTACTACGGCG     LMQLTTA        2     0
CTTATGCAGGAGATGACGCCG     LMQEMTP        2     0
CTTATGCCGAAGCGGGATCCT     LMPKRDP        2     0
CTTATGCCGACGAGGATGGAG     LMPTRME        2     0
CTTATGCCGATTTTGACGTGG     LMPILTW        2     0
CTTATGCCGCATCCTACTTAG     LMPHPTQ        2     0
CTTATGCCGCCTAGTCCTCAG     LMPPSPQ        2     0
CTTATGCCGGCTGTTATGCGG     LMPAVMR        2     0
CTTATGCCGGTTCAGCCTCCG     LMPVQPP        2     0
CTTATGCCGTCGCTTGAGACT     LMPSLET        2     0
CTTATGCCTAGTCGTAGTGGT     LMPSRSG        2     0
CTTATGCCTCATGATAAGGTG     LMPHDKV        2     0
CTTATGCCTCCTACTATTTGG     LMPPTIW        2     0
CTTATGCCTTATCGTCCGACT     LMPYRPT        2     0
CTTATGCGTAATAATGTTCTT     LMRNNVL        2     0
CTTATGCGTACTAGTAATCTT     LMRTSNL        2     0
CTTATGCTGCATCCGTCGCTG     LMLHPSL        2     0
CTTATGCTGCCTTTTACTCTG     LMLPFTL        2     0
CTTATGCTTACTAGTCTTCCG     LMLTSLP        2     0
CTTATGGCGCAACATACGTCT     LMAQHTS        2     0
CTTATGGCGCCGGCGATGCCT     LMAPAMP        2     0
CTTATGGCGCCTCTGAAGTAT     LMAPLKY        2     0
CTTATGGCGCGGACGTCTACG     LMARTST        2     0
CTTATGGGGCCGCCTCTGACT     LMGPPLT        2     0
CTTATGTCGCCGAGTGCGCGG     LMSPSAR        2     0
CTTATGTCGGATCGTCGGCCT     LMSDRRP        2     0
CTTATGTCTCCGCTTGCGATG     LMSPLAM        2     0
CTTATGTTGCCTACTCCGCCT     LMLPTPP        2     0
CTTATTAAGATGCCTGCGAAT     LIKMPAN        2     0
CTTATTAAGCATCAGCCGTCT     LIKHQPS        2     0
CTTATTAGGCATGATTCGTGG     LIRHDSW        2     0
CTTATTCCGCCGCTGCCTCCG     LIPPLPP        2     0
CTTATTCCGCCTGATTAGGTT     LIPPDQV        2     0
CTTATTCCTACGACTCCTCAG     LIPTTPQ        2     0
CTTATTCGGACTAGTATGCCG     LIRTSMP        2     0
CTTATTGATGCTCAGAAGACT     LIDAQKT        2     0
CTTATTGCGGATGTTCCTCGT     LIADVPR        2     0
CTTCAGAAGCATCCTACGTTG     LQKHPTL        2     0
CTTCAGAAGCCTCCGACGACT     LQKPPTT        2     0
CTTCAGAAGGGTGAGCGTCAG     LQKGERQ        2     0
CTTCAGAATGATCCTAATTTG     LQNDPNL        2     0
CTTCAGACGCAGCAGACGGTG     LQTQQTV        2     0
CTTCAGACGGGGCCTACTCCG     LQTGPTP        2     0
CTTCAGACGGTTGTTCCTCCT     LQTVVPP        2     0
CTTCAGACGTCGCTTGCGTAT     LQTSLAY        2     0
CTTCAGAGGCCTCCTGGGAAG     LQRPPGK        2     0
CTTCAGCAGAATGAGACTAAT     LQQNETN        2     0
CTTCAGCAGACTGTTCCTCCT     LQQTVPP        2     0
CTTCAGCAGCGGACTTGTCCT     LQQRTCP        2     0
CTTCAGCAGCGTACTATGCTT     LQQRTML        2     0
CTTCAGCAGCGTGTTGTGCAT     LQQRVVH        2     0
CTTCAGCAGTCGACTACGATG     LQQSTTM        2     0
CTTCAGCATAAGCAGCATTAG     LQHKQHQ        2     0
CTTCAGCATAGTCCAGTTGCG     LQHSPVA        2     0
CTTCAGCATGGGGCTGTGTCT     LQHGAVS        2     0
CTTCAGCCGAATTCTCCGTCG     LQPNSPS        2     0
CTTCAGCCGACGCCTACTCCT     LQPTPTP        2     0
CTTCAGCCGACGGTGTTGCGG     LQPTVLR        2     0
CTTCAGCCGATGTGGTTTGCG     LQPMWFA        2     0
CTTCAGCCGCCTTCTGATATT     LQPPSDI        2     0
CTTCAGCCGGTTCCGTCTCAG     LQPVPSQ        2     0
CTTCAGCCTACGCAGCCTCCG     LQPTQPP        2     0
CTTCAGCCTCATTCGACGATG     LQPHSTM        2     0
CTTCAGCCTGGTCCGAGGGGT     LQPGPRG        2     0
CTTCAGCGGATTCCTCATATG     LQRIPHM        2     0
CTTCAGCGGCCTTCGATGTCG     LQRPSMS        2     0
CTTCAGCGGCTGCAGTGGAGT     LQRLQWS        2     0
CTTCAGCGGGAGATTCATCCT     LQREIHP        2     0
CTTCAGCGGTCTGAGACGATG     LQRSETM        2     0
CTTCAGCTGACTCCTCCGCAG     LQLTPPQ        2     0
CTTCAGCTGCAGACTTTTCAT     LQLQTFH        2     0
CTTCAGCTGCAGGAGCGTCCG     LQLQERP        2     0
CTTCAGCTTACGACTACGAGG     LQLTTTR        2     0
CTTCAGCTTCCGGCTTGGCGT     LQLPAWR        2     0
CTTCAGGCGACGAATAGTTTG     LQATNSL        2     0
CTTCAGGCGCATATTCAGTGG     LQAHIQW        2     0
CTTCAGGCGCGTTATTATCCG     LQARYYP        2     0
CTTCAGGCGGATGGTCATATG     LQADGHM        2     0
CTTCAGGCGGCTTCGACTATT     LQAASTI        2     0
CTTCAGGCGGGGCTGTCTGCG     LQAGLSA        2     0
CTTCAGGCGTTTACTTTGTCG     LQAFTLS        2     0
CTTCAGGCTCCTTATGATTCG     LQAPYDS        2     0
CTTCAGGGGCATATTACTCGT     LQGHITR        2     0
CTTCAGGGGCCGCGGAATTAT     LQGPRNY        2     0
CTTCAGGGTGTGAAGCATGAG     LQGVKHE        2     0
CTTCAGGTTCCGGCTATTGCG     LQVPAIA        2     0
CTTCAGTAGCTGCATTCGAGT     LQQLHSS        2     0
CTTCAGTCGACTCCGGGGCAG     LQSTPGQ        2     0
CTTCAGTCGAGTACGCTGTCG     LQSSTLS        2     0
CTTCAGTCGCCGATTGAGCCT     LQSPIEP        2     0
CTTCAGTCGTGGCAGCCTAAT     LQSWQPN        2     0
CTTCAGTCTCTGCCGCCGGAG     LQSLPPE        2     0
CTTCAGTGGCCTTAGAAGTCT     LQWPQKS        2     0
CTTCAGTTGAAGACGACGTCG     LQLKTTS        2     0
CTTCATAAGCCTAGTCCTGCG     LHKPSPA        2     0
CTTCATACGAATCGTCCTCTG     LHTNRPL        2     0
CTTCATACGCGGAGTTTTCAT     LHTRSFH        2     0
CTTCATACTACGTTTGATTCT     LHTTFDS        2     0
CTTCATAGGAATCTGGATATT     LHRNLDI        2     0
CTTCATAGGGCGCCGCAGTTT     LHRAPQF        2     0
CTTCATAGTCCGCATCATGCT     LHSPHHA        2     0
CTTCATATGCAGGTTAGTGTT     LHMQVSV        2     0
CTTCATATGCCGACGCCGATT     LHMPTPI        2     0
CTTCATCAGCCTATGCTTCTT     LHQPMLL        2     0
CTTCATCAGGGTGCTGTTGTG     LHQGAVV        2     0
CTTCATCATGTGCCTCTTCCG     LHHVPLP        2     0
CTTCATCCGCCTAATCCTCAG     LHPPNPQ        2     0
CTTCATCCGCCTCTTTCGAAT     LHPPLSN        2     0
CTTCATCGGGCTGGTAATAAT     LHRAGNN        2     0
CTTCATCGTACTCAGGCTCCT     LHRTQAP        2     0
CTTCATCTTCTGCCTAAGGAT     LHLLPKD        2     0
CTTCATCTTGCTCCGATGAAT     LHLAPMN        2     0
CTTCATGCGACTCAGCTGTAT     LHATQLY        2     0
CTTCATGCGCATCGGCCTTCG     LHAHRPS        2     0
CTTCATGCGCATTCGTCTCCG     LHAHSSP        2     0
CTTCATGCGCGTGCTACTCAT     LHARATH        2     0
CTTCATGCGCTTACGATTCCG     LHALTIP        2     0
CTTCATGCGCTTCGTCTGACT     LHALRLT        2     0
CTTCATGCGGCGCGTATATTT     LHAARIF        2     0
CTTCATGCTACGACTAGGTAT     LHATTRY        2     0
CTTCATGCTATTCCTATGCCG     LHAIPMP        2     0
CTTCATGCTGAGCTTAGTCGG     LHAELSR        2     0
CTTCATGCTGCTGGGACGTTG     LHAAGTL        2     0
CTTCATGCTGTGACTATGCGT     LHAVTMR        2     0
CTTCATGTTCATAAGCCGTTT     LHVHKPF        2     0
CTTCATTAGAGTCCGGCGTAT     LHQSPAY        2     0
CTTCCACCGTAGAATCGGCTT     LPPQNRL        2     0
CTTCCGAAGAGTCTTAAGTTG     LPKSLKL        2     0
CTTCCGAAGCCTACGTTGACT     LPKPTLT        2     0
CTTCCGAAGCTGCTGAGTCGT     LPKLLSR        2     0
CTTCCGAATCCGTTGGCGCCT     LPNPLAP        2     0
CTTCCGAATCGTCCTTCGTCT     LPNRPSS        2     0
CTTCCGAATCTTGAGCCTGCT     LPNLEPA        2     0
CTTCCGAATGGGCATATGCAG     LPNGHMQ        2     0
CTTCCGACGACTACTCTTATT     LPTTTLI        2     0
CTTCCGACGATTCCGCTGAAG     LPTIPLK        2     0
CTTCCGACGCATACTCTGTTT     LPTHTLF        2     0
CTTCCGACGCCGCATACTATT     LPTPHTI        2     0
CTTCCGACGCGTCTTCCGGAT     LPTRLPD        2     0
CTTCCGACGGATCCGAGGATG     LPTDPRM        2     0
CTTCCGACGGGTATGAGGCTG     LPTGMRL        2     0
CTTCCGACGTATGTTCGTACG     LPTYVRT        2     0
CTTCCGACGTGGACTAGGCAG     LPTWTRQ        2     0
CTTCCGACGTTTCCTGCTGAG     LPTFPAE        2     0
CTTCCGACTACGGCGAATATG     LPTTANM        2     0
CTTCCGACTGCTTCGTTGCAG     LPTASLQ        2     0
CTTCCGACTGGTACGCTTACG     LPTGTLT        2     0
CTTCCGACTTCGCTTGCTCCG     LPTSLAP        2     0
CTTCCGAGGACGACTACGCAT     LPRTTTH        2     0
CTTCCGAGGTCGACGGGTCAG     LPRSTGQ        2     0
CTTCCGATATGGGCGCTGCCT     LPIWALP        2     0
CTTCCGATGACTACTAGTGTG     LPMTTSV        2     0
CTTCCGATGCCGCTGATTCCG     LPMPLIP        2     0
CTTCCGATGCCTACGATTCCT     LPMPTIP        2     0
CTTCCGATGCCTCCGATGCAG     LPMPPMQ        2     0
CTTCCGATGCGTGCTCCGGGG     LPMRAPG        2     0
CTTCCGATGGGGATGTGGGCT     LPMGMWA        2     0
CTTCCGATGTGGTCGCCTCAG     LPMWSPQ        2     0
CTTCCGATGTTGGATCCGGAG     LPMLDPE        2     0
CTTCCGATTGAGTTGATGACT     LPIELMT        2     0
CTTCCGCAGAATCGGACGGCG     LPQNRTA        2     0
CTTCCGCAGACTCCTGAGCGT     LPQTPER        2     0
CTTCCGCAGACTCTTCAGCCT     LPQTLQP        2     0
CTTCCGCAGAGGGTGCAGCCG     LPQRVQP        2     0
CTTCCGCAGAGTATGTCTACT     LPQSMST        2     0
CTTCCGCAGATGCCGGATACT     LPQMPDT        2     0
CTTCCGCAGATTCCGCCTCCT     LPQIPPP        2     0
CTTCCGCAGCAGTGGCCTATG     LPQQWPM        2     0
CTTCCGCAGCATAATACGGGT     LPQHNTG        2     0
CTTCCGCAGCATACTACTCCT     LPQHTTP        2     0
CTTCCGCAGCATACTCTGCAT     LPQHTLH        2     0
CTTCCGCAGCATAGGAATCAT     LPQHRNH        2     0
CTTCCGCAGCATATGCCTCAG     LPQHMPQ        2     0
CTTCCGCAGCATCTTTTTCTT     LPQHLFL        2     0
CTTCCGCAGCCGGGTCCTCAT     LPQPGPH        2     0
CTTCCGCAGCCTACTAATGAG     LPQPTNE        2     0
CTTCCGCAGCTTCTGACGGCG     LPQLLTA        2     0
CTTCCGCAGGGGCCTTGGATG     LPQGPWM        2     0
CTTCCGCAGTATGTTCGTCCT     LPQYVRP        2     0
CTTCCGCAGTGGCCTCCTAGG     LPQWPPR        2     0
CTTCCGCAGTTGACTTCGTGG     LPQLTSW        2     0
CTTCCGCAGTTGGGGCAGCTT     LPQLGQL        2     0
CTTCCGCATAAGCATCCTCCT     LPHKHPP        2     0
CTTCCGCATAATCAGACTCTT     LPHNQTL        2     0
CTTCCGCATCAGTCTTTGGAG     LPHQSLE        2     0
CTTCCGCATCATAGTCTTTTT     LPHHSLF        2     0
CTTCCGCATCATCATCAGCAT     LPHHHQH        2     0
CTTCCGCATCATTCGCCTTCG     LPHHSPS        2     0
CTTCCGCATCCGACGACGTTG     LPHPTTL        2     0
CTTCCGCATCCGTTGGCGAGG     LPHPLAR        2     0
CTTCCGCATCCTATTCAGCGG     LPHPIQR        2     0
CTTCCGCATCCTCCTCTTGTG     LPHPPLV        2     0
CTTCCGCATCCTGGTGGTACT     LPHPGGT        2     0
CTTCCGCATCGGTCTGTTATT     LPHRSVI        2     0
CTTCCGCATCGTGCTGGGAGT     LPHRAGS        2     0
CTTCCGCATCTTCTTCAGCGT     LPHLLQR        2     0
CTTCCGCATGAGTGGCGTGAT     LPHEWRD        2     0
CTTCCGCATGCTATTACTTAT     LPHAITY        2     0
CTTCCGCATGCTGCTACTATG     LPHAATM        2     0
CTTCCGCATGGTGGGCCTGAT     LPHGGPD        2     0
CTTCCGCATGTGCTTCCTCAG     LPHVLPQ        2     0
CTTCCGCATGTTCTGTATACT     LPHVLYT        2     0
CTTCCGCATTCTCATCCTCCT     LPHSHPP        2     0
CTTCCGCATTCTCGTGTTCCG     LPHSRVP        2     0
CTTCCGCCGACTCAGACTCAT     LPPTQTH        2     0
CTTCCGCCGACTGTGAAGCAT     LPPTVKH        2     0
CTTCCGCCGACTGTTAATGGG     LPPTVNG        2     0
CTTCCGCCGCAGCCGAGGTCG     LPPQPRS        2     0
CTTCCGCCGCATCCGTTTCTG     LPPHPFL        2     0
CTTCCGCCGCCGAATAGTCAG     LPPPNSQ        2     0
CTTCCGCCGCCGCCTAAGCAT     LPPPPKH        2     0
CTTCCGCCGCCGGGTCATTCG     LPPPGHS        2     0
CTTCCGCCGCCGTCTCCGAAG     LPPPSPK        2     0
CTTCCGCCGCCTACGTGGCTG     LPPPTWL        2     0
CTTCCGCCGCCTATTAATGAT     LPPPIND        2     0
CTTCCGCCGCCTCATACGCGT     LPPPHTR        2     0
CTTCCGCCGCCTCATCCTCCT     LPPPHPP        2     0
CTTCCGCCGCGTAAGATGACG     LPPRKMT        2     0
CTTCCGCCGGAGCATGGGACT     LPPEHGT        2     0
CTTCCGCCGGATCCGAGGTTG     LPPDPRL        2     0
CTTCCGCCGGATCCTCGGATG     LPPDPRM        2     0
CTTCCGCCGGCTCATGATGCT     LPPAHDA        2     0
CTTCCGCCGGCTCCTTTTCAT     LPPAPFH        2     0
CTTCCGCCGGGTCAGACGCTG     LPPGQTL        2     0
CTTCCGCCGTCGTCTCATACT     LPPSSHT        2     0
CTTCCGCCGTGGACGAATCCT     LPPWTNP        2     0
CTTCCGCCTAATGTGCCTACT     LPPNVPT        2     0
CTTCCGCCTACGAATGTTGTG     LPPTNVV        2     0
CTTCCGCCTACTCTGATTCGG     LPPTLIR        2     0
CTTCCGCCTAGGATTTCTCTT     LPPRISL        2     0
CTTCCGCCTAGTCCGCATTCG     LPPSPHS        2     0
CTTCCGCCTATGCCGATTTCG     LPPMPIS        2     0
CTTCCGCCTCAGCCTGTTGCG     LPPQPVA        2     0
CTTCCGCCTCATCCTGCTTTG     LPPHPAL        2     0
CTTCCGCCTCATCTGCCTCCG     LPPHLPP        2     0
CTTCCGCCTCCGACTGATATG     LPPPTDM        2     0
CTTCCGCCTCCTAATTCTATG     LPPPNSM        2     0
CTTCCGCCTCCTCATCCGCCG     LPPPHPP        2     0
CTTCCGCCTCCTCCTCCGCTG     LPPPPPL        2     0
CTTCCGCCTCCTCCTCCGCTT     LPPPPPL        2     0
CTTCCGCCTCGGCATATTGTT     LPPRHIV        2     0
CTTCCGCCTCGTCTTAATGGT     LPPRLNG        2     0
CTTCCGCCTGCGGATTTTTAT     LPPADFY        2     0
CTTCCGCCTGGGACGCCGCAT     LPPGTPH        2     0
CTTCCGCCTGGTGCTCCTCCG     LPPGAPP        2     0
CTTCCGCCTGTGACGCATTTG     LPPVTHL        2     0
CTTCCGCCTGTTCCGGGTACT     LPPVPGT        2     0
CTTCCGCCTGTTCTTCCTTCT     LPPVLPS        2     0
CTTCCGCCTGTTCTTGTGTTG     LPPVLVL        2     0
CTTCCGCCTTATCCAGCTTGG     LPPYPAW        2     0
CTTCCGCCTTGGCCTCTGGTG     LPPWPLV        2     0
CTTCCGCCTTTTCCTCCGACG     LPPFPPT        2     0
CTTCCGCGGACTCTGCATCCT     LPRTLHP        2     0
CTTCCGCGGATGTGGTCTAAG     LPRMWSK        2     0
CTTCCGCGGCAGAATTGTTGT     LPRQNCC        2     0
CTTCCGCGGCATCAGTCTCAT     LPRHQSH        2     0
CTTCCGCGGCATCCTCAGTCT     LPRHPQS        2     0
CTTCCGCGGCCTTCTACGTCG     LPRPSTS        2     0
CTTCCGCGGGTTACGGTGAGG     LPRVTVR        2     0
CTTCCGCGGGTTCATCTTAGT     LPRVHLS        2     0
CTTCCGCGGTTGCATCTACTT     LPRLHLL        2     0
CTTCCGCGTAATGAGCCTGCT     LPRNEPA        2     0
CTTCCGCGTACTCTGCTTTCT     LPRTLLS        2     0
CTTCCGCGTCAGCCTATTATG     LPRQPIM        2     0
CTTCCGCGTCATCCTGCGTCT     LPRHPAS        2     0
CTTCCGCGTCCTCCTTATGAG     LPRPPYE        2     0
CTTCCGCGTCCTCCTTTTTTT     LPRPPFF        2     0
CTTCCGCGTGGTATGCTGCCG     LPRGMLP        2     0
CTTCCGCTGACTCCTCCGACT     LPLTPPT        2     0
CTTCCGCTGACTCCTCCTCCG     LPLTPPP        2     0
CTTCCGCTGACTGCTTCTCTG     LPLTASL        2     0
CTTCCGCTGCCGACGATGCCG     LPLPTMP        2     0
CTTCCGCTGCCTCCTACTGAT     LPLPPTD        2     0
CTTCCGCTGCCTTCTCTGTTG     LPLPSLL        2     0
CTTCCGCTGCGGGATGCTTCT     LPLRDAS        2     0
CTTCCGCTGCGGTAGGGTCTG     LPLRQGL        2     0
CTTCCGCTGCTGAATCTTCAT     LPLLNLH        2     0
CTTCCGCTGTCGACTTCGTAT     LPLSTSY        2     0
CTTCCGCTTCAGCGACTGCCT     LPLQRLP        2     0
CTTCCGCTTCATCCTTCTGTG     LPLHPSV        2     0
CTTCCGCTTGAGCCTGTTTCT     LPLEPVS        2     0
CTTCCGCTTGCTGAGCGTCTG     LPLAERL        2     0
CTTCCGCTTTCTATTCGTCCT     LPLSIRP        2     0
CTTCCGGCGCAGCATAGGGTT     LPAQHRV        2     0
CTTCCGGCGCATCCTACGGGT     LPAHPTG        2     0
CTTCCGGCGCATCGTTCTCTT     LPAHRSL        2     0
CTTCCGGCGCATTCTTCGTGG     LPAHSSW        2     0
CTTCCGGCGCCTACGACTAAG     LPAPTTK        2     0
CTTCCGGCGCCTCCTGGGCTG     LPAPPGL        2     0
CTTCCGGCGCGGACGATGGCT     LPARTMA        2     0
CTTCCGGCGGCGAGTAGTACG     LPAASST        2     0
CTTCCGGCGTCGAAGCATTTG     LPASKHL        2     0
CTTCCGGCTCGTACGCATATT     LPARTHI        2     0
CTTCCGGCTGATGCTAGTACG     LPADAST        2     0
CTTCCGGCTGCTGCTGTGTAT     LPAAAVY        2     0
CTTCCGGCTGTTACGCTTTTG     LPAVTLL        2     0
CTTCCGGGGACGACTCCTCGT     LPGTTPR        2     0
CTTCCGGGGATGGTTACGCAT     LPGMVTH        2     0
CTTCCGGGGCGGCCTCCTTAT     LPGRPPY        2     0
CTTCCGGGTACTGGTGATTAT     LPGTGDY        2     0
CTTCCGGGTCCTGCGACGTGG     LPGPATW        2     0
CTTCCGGGTCCTGCGCTTATG     LPGPALM        2     0
CTTCCGGGTGATAGTCGTGTT     LPGDSRV        2     0
CTTCCGGTAATGCGTCCTGCT     LPVMRPA        2     0
CTTCCGGTGAAGAGTGTGCAT     LPVKSVH        2     0
CTTCCGGTGAAGCGTCCGCAT     LPVKRPH        2     0
CTTCCGGTGACGTCGATGCAG     LPVTSMQ        2     0
CTTCCGGTGACTTGGATGCGT     LPVTWMR        2     0
CTTCCGGTGATGACGAATACG     LPVMTNT        2     0
CTTCCGGTGATTCATCTGCTG     LPVIHLL        2     0
CTTCCGGTGCAGAGTCTTTTT     LPVQSLF        2     0
CTTCCGGTGCTGGGTCTGTCT     LPVLGLS        2     0
CTTCCGGTGGGTCTTTTGCAT     LPVGLLH        2     0
CTTCCGGTGTCGCATGCAATG     LPVSHAM        2     0
CTTCCGGTTCCGGCTCAGACT     LPVPAQT        2     0
CTTCCGTAGCTGCAGCTTGAG     LPQLQLE        2     0
CTTCCGTATAAGACGCTTCGT     LPYKTLR        2     0
CTTCCGTATAAGACTCAGCCG     LPYKTQP        2     0
CTTCCGTATAAGCGTGTGGAT     LPYKRVD        2     0
CTTCCGTATACTAAGCCGCAG     LPYTKPQ        2     0
CTTCCGTATCATCAGCATGTT     LPYHQHV        2     0
CTTCCGTATTCGTCTAATTTT     LPYSSNF        2     0
CTTCCGTCGAGTTCTGTTGAT     LPSSSVD        2     0
CTTCCGTCGCAGCGTCTGCAG     LPSQRLQ        2     0
CTTCCGTCGGCTACGTTGCAT     LPSATLH        2     0
CTTCCGTCGTATAAGCGTTCG     LPSYKRS        2     0
CTTCCGTGGCAGCGTCTTAAT     LPWQRLN        2     0
CTTCCGTGTGATCGGTCGCCG     LPCDRSP        2     0
CTTCCGTTGCCGGCTTCTGGT     LPLPASG        2     0
CTTCCGTTGCGGCCTACGATG     LPLRPTM        2     0
CTTCCGTTGCGTCATCATGTT     LPLRHHV        2     0
CTTCCGTTGGATCCGCGTCCT     LPLDPRP        2     0
CTTCCGTTGGCTCCGCTTCTG     LPLAPLL        2     0
CTTCCGTTGTTGTCGAAGGAG     LPLLSKE        2     0
CTTCCGTTTGCTGATCATGTG     LPFADHV        2     0
CTTCCTAAGACGCATCCTCCT     LPKTHPP        2     0
CTTCCTAAGACGCCTAAGCAT     LPKTPKH        2     0
CTTCCTAAGCGTACGGAGACG     LPKRTET        2     0
CTTCCTAATCTTACGCTGAAT     LPNLTLN        2     0
CTTCCTACGACGCGGACGCAT     LPTTRTH        2     0
CTTCCTACGCCGATGCTTCCT     LPTPMLP        2     0
CTTCCTACGCCTCATCCGGTT     LPTPHPV        2     0
CTTCCTACGCCTCTTCTGCAG     LPTPLLQ        2     0
CTTCCTACGGAGCGTCCGCCT     LPTERPP        2     0
CTTCCTACGGCTAAGGGTATG     LPTAKGM        2     0
CTTCCTACGGGTCGTGCTTCG     LPTGRAS        2     0
CTTCCTACGGTGGCTCGTTCT     LPTVARS        2     0
CTTCCTACTAAACTGCCGACT     LPTKLPT        2     0
CTTCCTACTACGCATCCTCTG     LPTTHPL        2     0
CTTCCTACTACTACTCCTCTG     LPTTTPL        2     0
CTTCCTACTCGTCCTCAGAGT     LPTRPQS        2     0
CTTCCTACTGGGCGGACGGTG     LPTGRTV        2     0
CTTCCTACTGGTTATGCGCCT     LPTGYAP        2     0
CTTCCTACTGTAAAGCGTTCT     LPTVKRS        2     0
CTTCCTACTTCTCCTACTCTG     LPTSPTL        2     0
CTTCCTACTTGGCCTCCTACT     LPTWPPT        2     0
CTTCCTAGGCAGTGGGATCGG     LPRQWDR        2     0
CTTCCTAGGCATACTCTTTAT     LPRHTLY        2     0
CTTCCTAGGGCGCTGACGAAT     LPRALTN        2     0
CTTCCTAGTCCGCGTCCTACT     LPSPRPT        2     0
CTTCCTAGTGTTGCGGCGAAG     LPSVAAK        2     0
CTTCCTATGCCTCCGAATACT     LPMPPNT        2     0
CTTCCTCAGAGGTTTTATGCT     LPQRFYA        2     0
CTTCCTCAGCAGCTTTTGAAT     LPQQLLN        2     0
CTTCCTCAGCATCATACTTCG     LPQHHTS        2     0
CTTCCTCAGCATCCGGAGTGT     LPQHPEC        2     0
CTTCCTCAGCCGCCTCAGTTT     LPQPPQF        2     0
CTTCCTCAGCCGCGTAATGTT     LPQPRNV        2     0
CTTCCTCAGCCGGGTCCTCAT     LPQPGPH        2     0
CTTCCTCAGCCTCTTTTTTCG     LPQPLFS        2     0
CTTCCTCAGCTGACTGATCGT     LPQLTDR        2     0
CTTCCTCAGGAGTCTCCTCGG     LPQESPR        2     0
CTTCCTCAGGCTCCTAGTCCT     LPQAPSP        2     0
CTTCCTCAGGTGACTGTGCCG     LPQVTVP        2     0
CTTCCTCATACGGATCGGCCT     LPHTDRP        2     0
CTTCCTCATAGGCTGACGACG     LPHRLTT        2     0
CTTCCTCATCATCAGCCTATG     LPHHQPM        2     0
CTTCCTCATCGGACTCCTTGG     LPHRTPW        2     0
CTTCCTCATCTGCAGCGGCAG     LPHLQRQ        2     0
CTTCCTCATGCTGTGCATCAG     LPHAVHQ        2     0
CTTCCTCCGAATAGTTGGGTT     LPPNSWV        2     0
CTTCCTCCGCAGACTCCTCAT     LPPQTPH        2     0
CTTCCTCCGCATCAGCTGCCT     LPPHQLP        2     0
CTTCCTCCGCATCGGACTCTG     LPPHRTL        2     0
CTTCCTCCGCATCTGCATATG     LPPHLHM        2     0
CTTCCTCCGCATGTTATTCCG     LPPHVIP        2     0
CTTCCTCCGCCTTCGCCTGCT     LPPPSPA        2     0
CTTCCTCCGTCTCCTCAGCTT     LPPSPQL        2     0
CTTCCTCCTAGGACTTTTAAT     LPPRTFN        2     0
CTTCCTCCTCCGACGCATATT     LPPPTHI        2     0
CTTCCTCCTCCGACTAGTCCG     LPPPTSP        2     0
CTTCCTCCTCCTCCTCCTCGT     LPPPPPR        2     0
CTTCCTCCTGCGACTCCTCCT     LPPATPP        2     0
CTTCCTCCTGCTCCTGTGACT     LPPAPVT        2     0
CTTCCTCGGAATGGGACGTCT     LPRNGTS        2     0
CTTCCTCGGGATATGCGTGCT     LPRDMRA        2     0
CTTCCTCGTACGAATGCTGCG     LPRTNAA        2     0
CTTCCTCTGACTCAGCCGCCG     LPLTQPP        2     0
CTTCCTCTGAGGCAGACGTTG     LPLRQTL        2     0
CTTCCTCTGCATACGTTGAAG     LPLHTLK        2     0
CTTCCTCTGCGTAGTGCGTCT     LPLRSAS        2     0
CTTCCTCTGGCTCGTCCTGCG     LPLARPA        2     0
CTTCCTCTGGTTGCTCATCAT     LPLVAHH        2     0
CTTCCTCTTACTCCGGCTCCT     LPLTPAP        2     0
CTTCCTCTTCAGCCTGGTTAG     LPLQPGQ        2     0
CTTCCTCTTCCGACTCCTGTG     LPLPTPV        2     0
CTTCCTCTTGCGGCTTCTACG     LPLAAST        2     0
CTTCCTGCGACGCGGGCTGTG     LPATRAV        2     0
CTTCCTGCGACTCAGCCTTCT     LPATQPS        2     0
CTTCCTGCGCCTCCTACTCCT     LPAPPTP        2     0
CTTCCTGCGCCTTCTCTTGTG     LPAPSLV        2     0
CTTCCTGCGCGGGATCGTGAT     LPARDRD        2     0
CTTCCTGCGCGTCTTGAGGGG     LPARLEG        2     0
CTTCCTGCGCTTCAGTTGTTT     LPALQLF        2     0
CTTCCTGCGTGTAGGTCGGAG     LPACRSE        2     0
CTTCCTGCTAGTCCTTTTCTT     LPASPFL        2     0
CTTCCTGCTCAGCATTCGTAT     LPAQHSY        2     0
CTTCCTGCTGATCATCCTCCG     LPADHPP        2     0
CTTCCTGCTGTGGCTTCGCGT     LPAVASR        2     0
CTTCCTGCTTCTGTTACGGGG     LPASVTG        2     0
CTTCCTGGGACGACGCGGTTG     LPGTTRL        2     0
CTTCCTGGGCAGTTTCCTTAG     LPGQFPQ        2     0
CTTCCTGGGCGTGATTTTCGT     LPGRDFR        2     0
CTTCCTGGTACGCCTATTATG     LPGTPIM        2     0
CTTCCTGGTAGGCTGCCGTGG     LPGRLPW        2     0
CTTCCTGGTCAGCGTCCTCTG     LPGQRPL        2     0
CTTCCTGGTCCTGCTCCTGCT     LPGPAPA        2     0
CTTCCTGTGACGTGGACTCCT     LPVTWTP        2     0
CTTCCTGTGCCTGTGCCGCCT     LPVPVPP        2     0
CTTCCTGTGGCGCATCTTCGT     LPVAHLR        2     0
CTTCCTGTGGGGAGTATGGTT     LPVGSMV        2     0
CTTCCTTATAAGCTGACTCAG     LPYKLTQ        2     0
CTTCCTTATCCTTCGCATCTG     LPYPSHL        1     1
CTTCCTTCTCAGCGTACGTCG     LPSQRTS        2     0
CTTCCTTGGAGTCCGCTTAAT     LPWSPLN        2     0
CTTCCTTGGCCTATTTCTCCG     LPWPISP        2     0
CTTCCTTGGTGGGCGGCTACT     LPWWAAT        2     0
CTTCCTTTGACGCTTCCTTCG     LPLTLPS        2     0
CTTCCTTTGCTGGAGGGGCGG     LPLLEGR        2     0
CTTCGGACGGCTATGGCGCTG     LRTAMAL        2     0
CTTCGGACTCTGCCTCCTTAG     LRTLPPQ        2     0
CTTCGGAGTGCGCCGCCGCAG     LRSAPPQ        2     0
CTTCGGATTCCTGCTGCGAGG     LRIPAAR        2     0
CTTCGGCAGGATCCTACGTTG     LRQDPTL        2     0
CTTCGGCAGGGTTTTTTGGTT     LRQGFLV        2     0
CTTCGGCATGTTGCGTTTAAT     LRHVAFN        2     0
CTTCGGCCTACGTGGACTGTT     LRPTWTV        2     0
CTTCGGCCTACGTTGTGGTTT     LRPTLWF        2     0
CTTCGGCCTACTCATCTGACT     LRPTHLT        2     0
CTTCGGCCTAGTGTGTATCTG     LRPSVYL        2     0
CTTCGGCCTCAGTTTGCTTTT     LRPQFAF        2     0
CTTCGGCCTCCTGATTCTGCG     LRPPDSA        2     0
CTTCGGCCTGATCTTCTGGGG     LRPDLLG        2     0
CTTCGGCCTGCGATTCTTGTG     LRPAILV        2     0
CTTCGGCTGACGGCGCCGACG     LRLTAPT        2     0
CTTCGGCTGCCGATTTTTAGT     LRLPIFS        2     0
CTTCGGCTGCCTGATCCTGGT     LRLPDPG        2     0
CTTCGGCTTACGTCGGCTGAG     LRLTSAE        2     0
CTTCGGGCGCCTTTGGATTAT     LRAPLDY        2     0
CTTCGGGCGGATAGGGGGCCG     LRADRGP        2     0
CTTCGGGCGGCGCTGCATGAG     LRAALHE        2     0
CTTCGGGCTCCTCATGTTGTT     LRAPHVV        2     0
CTTCGGGCTGAGTTGCATAAG     LRAELHK        2     0
CTTCGGGCTGATAGTGATCGG     LRADSDR        2     0
CTTCGGGGGGGTAATACGTTG     LRGGNTL        2     0
CTTCGGGGTCCTGAGCCGTTT     LRGPEPF        2     0
CTTCGGGTGGCTCCTACGTTT     LRVAPTF        2     0
CTTCGGGTTCCTCTGACTGCT     LRVPLTA        2     0
CTTCGGTCTATGCCGCCTCCG     LRSMPPP        2     0
CTTCGGTGGACTCTTGAGGGT     LRWTLEG        2     0
CTTCGGTTGCAGGAGTGGCCT     LRLQEWP        2     0
CTTCGGTTTGATACTTCGCGT     LRFDTSR        2     0
CTTCGTACGACTCTGCCTCAG     LRTTLPQ        2     0
CTTCGTACGCATAGTTTGGCT     LRTHSLA        2     0
CTTCGTACGGTTCCGCCTCAT     LRTVPPH        2     0
CTTCGTACTGCTCTTCCTCCG     LRTALPP        2     0
CTTCGTACTGTGCCTCCTATT     LRTVPPI        2     0
CTTCGTAGTACTACGCCGTTT     LRSTTPF        2     0
CTTCGTATGCCTGTGACTACG     LRMPVTT        2     0
CTTCGTCCGACGCTGCCTTCG     LRPTLPS        2     0
CTTCGTCCGCAGTATCCGTCT     LRPQYPS        2     0
CTTCGTCCGCATCAGACTACT     LRPHQTT        2     0
CTTCGTCCGCATGCGATGCAG     LRPHAMQ        2     0
CTTCGTCCGCCGGATAATCCG     LRPPDNP        2     0
CTTCGTCTGCCGCCTACGCTG     LRLPPTL        2     0
CTTCGTCTTCCGACTTTTATG     LRLPTFM        2     0
CTTCGTGCGACGCATAGGATT     LRATHRI        2     0
CTTCGTGCGACTGTGCATTAG     LRATVHQ        2     0
CTTCGTGCGGGTGGTCATTAT     LRAGGHY        2     0
CTTCGTGCGTATCCGATTCCT     LRAYPIP        2     0
CTTCGTGCTACGGATCTGTAG     LRATDLQ        2     0
CTTCGTGCTGAGCTTGTGTCT     LRAELVS        2     0
CTTCGTGCTGTTCCGATTAAT     LRAVPIN        2     0
CTTCGTGGGCATATGCATTAG     LRGHMHQ        2     0
CTTCGTGGGGCGGCTCAGGGT     LRGAAQG        2     0
CTTCGTGTGCCTACTCCGCCT     LRVPTPP        2     0
CTTCGTTGGGCGGCTCAGGGT     LRWAAQG        2     0
CTTCGTTTGACGCATGCTCCT     LRLTHAP        2     0
CTTCTGAAGGGTGATCTGGCT     LLKGDLA        2     0
CTTCTGACTAATCCGCCTCTT     LLTNPPL        2     0
CTTCTGACTACGCGTATGCTG     LLTTRML        2     0
CTTCTGACTGTGCCGGGGAAG     LLTVPGK        2     0
CTTCTGAGGCCTCCTCTGCGT     LLRPPLR        2     0
CTTCTGCAGCATCAGAGGTAT     LLQHQRY        2     0
CTTCTGCAGCCTCATATGAGT     LLQPHMS        2     0
CTTCTGCAGCGGTCTGAGGAT     LLQRSED        2     0
CTTCTGCAGTGGACTCCGGCT     LLQWTPA        2     0
CTTCTGCATCCTCCTGCTTCT     LLHPPAS        2     0
CTTCTGCCGACGCTTCCGACT     LLPTLPT        2     0
CTTCTGCCGAGGCCTCAGGTG     LLPRPQV        2     0
CTTCTGCCGCAGATTAGGTAT     LLPQIRY        2     0
CTTCTGCCGCCGCCTCCTCAT     LLPPPPH        2     0
CTTCTGCCGGATTCAGTGACT     LLPDSVT        2     0
CTTCTGCCGGCTCTTACGCGG     LLPALTR        2     0
CTTCTGCCGGCTGCTCAGGCT     LLPAAQA        2     0
CTTCTGCCGGTGCTGCTGCCT     LLPVLLP        2     0
CTTCTGCCGGTTACGAATTAT     LLPVTNY        2     0
CTTCTGCCTACTTATCCTCCT     LLPTYPP        2     0
CTTCTGCCTAGGGTTCCTCTG     LLPRVPL        2     0
CTTCTGCCTCAGCATCGTCTG     LLPQHRL        2     0
CTTCTGCCTCCTCGTTCTGAG     LLPPRSE        2     0
CTTCTGCCTGATGTTACGTTT     LLPDVTF        2     0
CTTCTGCCTGCTCCGATTCGT     LLPAPIR        2     0
CTTCTGCGGGCTGCGACTACT     LLRAATT        2     0
CTTCTGCTGCCGTCTGAGGGT     LLLPSEG        2     0
CTTCTGGCGCAGCCTACTGTT     LLAQPTV        2     0
CTTCTGGCGCGTATTCATCCG     LLARIHP        2     0
CTTCTGGCGCGTGTGGATCAT     LLARVDH        2     0
CTTCTGGGGATTACTACTCCG     LLGITTP        2     0
CTTCTGGGGCAGGTTAGTACG     LLGQVST        2     0
CTTCTGGGGCCTACGAGTTCG     LLGPTSS        2     0
CTTCTGTATAATCGTGTGTCG     LLYNRVS        2     0
CTTCTGTGGTCGGGTGGTAAT     LLWSGGN        2     0
CTTCTTAAGCCTCATCTGCCG     LLKPHLP        2     0
CTTCTTACGCCTCCGATTCTG     LLTPPIL        2     0
CTTCTTAGTCCGCTTGAGCAT     LLSPLEH        2     0
CTTCTTATTTCGCTTACTGAG     LLISLTE        2     0
CTTCTTCAGACTACGACTCAT     LLQTTTH        2     0
CTTCTTCAGCAGCAGCTTGTT     LLQQQLV        2     0
CTTCTTCATCAGCAGCCGTCT     LLHQQPS        2     0
CTTCTTCATGCGCATGCGGTT     LLHAHAV        2     0
CTTCTTCATTCTGGGCATTAG     LLHSGHQ        2     0
CTTCTTCCTACGTATCGGCTG     LLPTYRL        2     0
CTTCTTCGGTCGCTGGCGTGT     LLRSLAC        2     0
CTTCTTGCTGCTCTGAGGTCG     LLAALRS        2     0
CTTCTTGGGCAGCTGCCGAAT     LLGQLPN        2     0
CTTCTTGGGGTGCCGCTTTAT     LLGVPLY        2     0
CTTCTTGGTCCTCTTCATCAT     LLGPLHH        2     0
CTTCTTGTTCAGGCGGCGTAT     LLVQAAY        2     0
CTTGAGAAGACGATGGAGTAG     LEKTMEQ        2     0
CTTGAGAAGCAGCAGCATAAT     LEKQQHN        2     0
CTTGAGAAGGCTGGTGATTCT     LEKAGDS        2     0
CTTGAGAAGGGGAAGCTGCTG     LEKGKLL        2     0
CTTGAGACGACGACGCCGACG     LETTTPT        2     0
CTTGAGACGACGATGCATTCT     LETTMHS        2     0
CTTGAGACGCATCGTAGGCTT     LETHRRL        2     0
CTTGAGACGCTGCCTCCGGAT     LETLPPD        2     0
CTTGAGACGGTGCTTACTACT     LETVLTT        2     0
CTTGAGACGGTGGCGAGGCAT     LETVARH        2     0
CTTGAGACTAAGTATCTTCCG     LETKYLP        2     0
CTTGAGACTCCGGGGACGCTG     LETPGTL        2     0
CTTGAGACTGGTACTGCGCAG     LETGTAQ        2     0
CTTGAGAGGCATGGTCCGGTT     LERHGPV        2     0
CTTGAGAGTCTTTATCCGCAT     LESLYPH        2     0
CTTGAGATGCCACAGCATCGG     LEMPQHR        2     0
CTTGAGATGCCGGCTGTTCTT     LEMPAVL        2     0
CTTGAGATGTCGGTTCCTCTG     LEMSVPL        2     0
CTTGAGATTGCGCATTAGGGG     LEIAHQG        2     0
CTTGAGCAGAAGCATTCTAGT     LEQKHSS        2     0
CTTGAGCAGAAGGAGGCGGTT     LEQKEAV        2     0
CTTGAGCAGAGGGCGGCTGGT     LEQRAAG        2     0
CTTGAGCAGCAGCGTATGCGT     LEQQRMR        2     0
CTTGAGCAGCATGTTAAGCCT     LEQHVKP        2     0
CTTGAGCAGCGTAATACTCAG     LEQRNTQ        2     0
CTTGAGCAGCGTCCTCCTAGG     LEQRPPR        2     0
CTTGAGCAGCGTCCTTCGCCT     LEQRPSP        2     0
CTTGAGCAGCTGCCTGTTTTG     LEQLPVL        2     0
CTTGAGCAGGTGGCGTCTCCG     LEQVASP        2     0
CTTGAGCAGTTGGAGTGGTCG     LEQLEWS        2     0
CTTGAGCATCATCAGCCTTGG     LEHHQPW        2     0
CTTGAGCATGGGTATCTTAAG     LEHGYLK        2     0
CTTGAGCATGGTATGGGTCCG     LEHGMGP        2     0
CTTGAGCCGACTCCTGCTTCG     LEPTPAS        2     0
CTTGAGCCGCCGCGTCATCCT     LEPPRHP        2     0
CTTGAGCCGCGTATGAATCTT     LEPRMNL        2     0
CTTGAGCCGCGTCCTAGTATG     LEPRPSM        2     0
CTTGAGCCGCTTAGTACTCGT     LEPLSTR        2     0
CTTGAGCCGTATACGCCGCGT     LEPYTPR        2     0
CTTGAGCCGTGGACGCTTCCG     LEPWTLP        2     0
CTTGAGCCTCATATTACTCAG     LEPHITQ        2     0
CTTGAGCCTCCGCAGCTTAGT     LEPPQLS        2     0
CTTGAGCCTCCTACTCATGAG     LEPPTHE        2     0
CTTGAGCCTCGTCTTGTTCCT     LEPRLVP        2     0
CTTGAGCCTCGTGTTGATCGT     LEPRVDR        2     0
CTTGAGCCTGTGATGAGTGCG     LEPVMSA        2     0
CTTGAGCGGACTCGTGATCCT     LERTRDP        2     0
CTTGAGCGGATGACGCTTTGG     LERMTLW        2     0
CTTGAGCGGATTACGGCGCCT     LERITAP        2     0
CTTGAGCGGCCTGTGAATCCG     LERPVNP        2     0
CTTGAGCGGGATCTTACTCCT     LERDLTP        2     0
CTTGAGCGGGCTTATATGTCT     LERAYMS        2     0
CTTGAGCGGGCTTCGGCTTAT     LERASAY        2     0
CTTGAGCGGTCGCCTATTCGT     LERSPIR        2     0
CTTGAGCGGTCTACTCCGTCG     LERSTPS        2     0
CTTGAGCGTAGTATGCAGTCT     LERSMQS        2     0
CTTGAGCGTGCTCCGTCTCCT     LERAPSP        2     0
CTTGAGCTTATGAATGTGCCT     LELMNVP        2     0
CTTGAGCTTGGTCATGGGTTT     LELGHGF        2     0
CTTGAGCTTTCTCCTCATCCT     LELSPHP        2     0
CTTGAGGCGATGCAGGCGTAG     LEAMQAQ        2     0
CTTGAGGCGCATCTTGTTCCG     LEAHLVP        2     0
CTTGAGGCGCCTCCTATGCCT     LEAPPMP        2     0
CTTGAGGCTCCTCGGATGTCT     LEAPRMS        2     0
CTTGAGGGGCCTGAGACTGTT     LEGPETV        2     0
CTTGAGGGGCGTCCGTATAAG     LEGRPYK        2     0
CTTGAGGGTAGTCCTCCTCTT     LEGSPPL        2     0
CTTGAGGTGACGTCGTGTCAG     LEVTSCQ        2     0
CTTGAGGTGCGGCTTGTTCCT     LEVRLVP        2     0
CTTGAGTATCATACTAAGGAT     LEYHTKD        2     0
CTTGAGTCGACGCTTATTCTT     LESTLIL        2     0
CTTGAGTCGGGGCTTCGGTAT     LESGLRY        2     0
CTTGAGTCGTCTCTTACTCTG     LESSLTL        2     0
CTTGAGTCTATGCTTGTGTTT     LESMLVF        2     0
CTTGAGTCTGCGGCTCCTCTT     LESAAPL        2     0
CTTGAGTCTGTGCTTCCTTTT     LESVLPF        2     0
CTTGAGTGGCGGGTTAATCAG     LEWRVNQ        2     0
CTTGATAATGCTCCTACTTTT     LDNAPTF        2     0
CTTGATACGCGTCTTGTTATG     LDTRLVM        2     0
CTTGATACGCTGCGGACTGAG     LDTLRTE        2     0
CTTGATACTCGGCTGCGGATG     LDTRLRM        2     0
CTTGATACTCGTGCGCTGTAT     LDTRALY        2     0
CTTGATACTCTTTCGACGCAG     LDTLSTQ        2     0
CTTGATAGGCATCGTCTGACG     LDRHRLT        2     0
CTTGATCAGATGCGGAGGCTG     LDQMRRL        2     0
CTTGATCAGCCGCCTCCTCTG     LDQPPPL        2     0
CTTGATCAGGTGCGTGTGACT     LDQVRVT        2     0
CTTGATCCGAATCGTCGTTAT     LDPNRRY        2     0
CTTGATCCGGGGTTTCTTACG     LDPGFLT        2     0
CTTGATCGTCAACAGTCGCGT     LDRQQSR        2     0
CTTGATCGTCCGATTTCGCGT     LDRPISR        2     0
CTTGATCTTCGGCCTCCTCGG     LDLRPPR        2     0
CTTGATGCGACGACGATTGAT     LDATTID        2     0
CTTGATGCGTGGACGTGGCTT     LDAWTWL        2     0
CTTGATGGGCGGCAGGTGAAT     LDGRQVN        2     0
CTTGATGGGCTGACTCTGGCG     LDGLTLA        2     0
CTTGATGGTCCGCTTCCTCGT     LDGPLPR        2     0
CTTGATGTGGGGCTGCCTTCG     LDVGLPS        2     0
CTTGATGTTCGGCATATTCGT     LDVRHIR        2     0
CTTGATGTTTCGAGGCCTAGT     LDVSRPS        2     0
CTTGATTAGCTGCATGTGACG     LDQLHVT        2     0
CTTGATTTTTCGTGGACTCCT     LDFSWTP        2     0
CTTGCGAAGCAGCCTATGATG     LAKQPMM        2     0
CTTGCGAAGCCGTCGTATACG     LAKPSYT        2     0
CTTGCGAAGGAGCATGGACAG     LAKEHGQ        2     0
CTTGCGAAGGCTAATGATCCG     LAKANDP        2     0
CTTGCGAAGTTGGCTCGTACT     LAKLART        2     0
CTTGCGAATCATCGTCCTCAG     LANHRPQ        2     0
CTTGCGAATGATCCTCAGCGT     LANDPQR        2     0
CTTGCGACGAAGTTGCCTGTG     LATKLPV        2     0
CTTGCGACGCAGCAGCCTCCG     LATQQPP        2     0
CTTGCGACGCCTCATCATCGG     LATPHHR        2     0
CTTGCGACGCCTCCTACGTGG     LATPPTW        2     0
CTTGCGACTCAGACGTGGTAT     LATQTWY        2     0
CTTGCGACTCAGCTGAATTTG     LATQLNL        2     0
CTTGCGACTCATCCTCATCAG     LATHPHQ        2     0
CTTGCGACTCCTATTCGTTCT     LATPIRS        2     0
CTTGCGACTCGGCTGCCTAAT     LATRLPN        2     0
CTTGCGAGGATGAATGTGCTT     LARMNVL        2     0
CTTGCGAGGTCTCCTGATACG     LARSPDT        2     0
CTTGCGAGTAAGTCTCCTGTT     LASKSPV        2     0
CTTGCGATGAAGCATGCGGCG     LAMKHAA        2     0
CTTGCGATGCCTGTGAGGAAT     LAMPVRN        2     0
CTTGCGATTAGTCGTCCTCAG     LAISRPQ        2     0
CTTGCGATTGCTACTATTGCG     LAIATIA        2     0
CTTGCGCAGAAGATTCCTGAT     LAQKIPD        2     0
CTTGCGCAGACGGTTCCTCGG     LAQTVPR        2     0
CTTGCGCAGACTATGCCTAGT     LAQTMPS        2     0
CTTGCGCAGACTCAGCTTCCT     LAQTQLP        2     0
CTTGCGCAGACTGATCATACT     LAQTDHT        2     0
CTTGCGCAGAGTCCGACTCCG     LAQSPTP        2     0
CTTGCGCAGAGTCGGGGTGTG     LAQSRGV        2     0
CTTGCGCAGAGTCTGTCGATG     LAQSLSM        2     0
CTTGCGCAGATGCCTATTAAT     LAQMPIN        2     0
CTTGCGCAGCATCAGTTGAAG     LAQHQLK        2     0
CTTGCGCAGCATGCTCTTACG     LAQHALT        2     0
CTTGCGCAGCCGAGTCCTCGG     LAQPSPR        2     0
CTTGCGCAGCCGTCTAGTAGG     LAQPSSR        2     0
CTTGCGCAGGGGCCGCGGCTG     LAQGPRL        2     0
CTTGCGCAGTATACGACGGAG     LAQYTTE        2     0
CTTGCGCAGTCGTTTCCGTGG     LAQSFPW        2     0
CTTGCGCAGTCTATTATGCGT     LAQSIMR        2     0
CTTGCGCAGTCTCAGCGTCAT     LAQSQRH        2     0
CTTGCGCAGTCTCATCCTGTT     LAQSHPV        2     0
CTTGCGCAGTTGTCGGATAGG     LAQLSDR        2     0
CTTGCGCATACTAATTCGGGT     LAHTNSG        2     0
CTTGCGCATCAGCTGGGTCCG     LAHQLGP        2     0
CTTGCGCATCGGACTCCGTCT     LAHRTPS        2     0
CTTGCGCATCGGGATTCTATG     LAHRDSM        2     0
CTTGCGCATCGTACTCCGTCT     LAHRTPS        2     0
CTTGCGCATGATATGGGGAGG     LAHDMGR        2     0
CTTGCGCATGGTCCTACTAAG     LAHGPTK        2     0
CTTGCGCATGGTCCTATTGTG     LAHGPIV        2     0
CTTGCGCCGAAGCTTGATCAT     LAPKLDH        2     0
CTTGCGCCGAAGTATATGCAT     LAPKYMH        2     0
CTTGCGCCGACGTCTAATCGG     LAPTSNR        2     0
CTTGCGCCGACTAATCCTCCG     LAPTNPP        2     0
CTTGCGCCGACTTCTAGGGAT     LAPTSRD        2     0
CTTGCGCCGAGTTATCATGAT     LAPSYHD        2     0
CTTGCGCCGATGATTGAGGCT     LAPMIEA        2     0
CTTGCGCCGCAGATTCCTGAT     LAPQIPD        2     0
CTTGCGCCGCAGCTGCATAAT     LAPQLHN        2     0
CTTGCGCCGCCTCCTTATTTG     LAPPPYL        2     0
CTTGCGCCGCGGACTTTTCCT     LAPRTFP        2     0
CTTGCGCCGCGTCATGCTATG     LAPRHAM        2     0
CTTGCGCCGCGTTTGTCGGTG     LAPRLSV        2     0
CTTGCGCCGCTGACGACTCAT     LAPLTTH        2     0
CTTGCGCCGCTGACTCTTACT     LAPLTLT        2     0
CTTGCGCCGCTTCCTATGGTT     LAPLPMV        2     0
CTTGCGCCGGTTAAGCCTCCT     LAPVKPP        2     0
CTTGCGCCGGTTCCGACTTAG     LAPVPTQ        2     0
CTTGCGCCGGTTGGTAGTATG     LAPVGSM        2     0
CTTGCGCCGGTTTCGCATATG     LAPVSHM        2     0
CTTGCGCCGTATTCAACGAAT     LAPYSTN        2     0
CTTGCGCCGTCGAATCCTCTG     LAPSNPL        2     0
CTTGCGCCGTTGCTGCAGCAG     LAPLLQQ        2     0
CTTGCGCCTAACACGTGGACG     LAPNTWT        2     0
CTTGCGCCTAATAGTCAGCCG     LAPNSQP        2     0
CTTGCGCCTACTCTTGCGCTG     LAPTLAL        2     0
CTTGCGCCTATGCATCTGTGG     LAPMHLW        2     0
CTTGCGCCTCATCCGTATCAG     LAPHPYQ        2     0
CTTGCGCCTCCTAGTAATCCT     LAPPSNP        2     0
CTTGCGCCTCCTTCTGTGCCT     LAPPSVP        2     0
CTTGCGCCTCGGTCTCCTGTT     LAPRSPV        2     0
CTTGCGCCTCTGAGTACGTAT     LAPLSTY        2     0
CTTGCGCCTCTGCCTAGTTAT     LAPLPSY        2     0
CTTGCGCCTCTGTCTCTTAGG     LAPLSLR        2     0
CTTGCGCCTGCGAGGTCTTGG     LAPARSW        2     0
CTTGCGCCTTCGTGGGATTGT     LAPSWDC        2     0
CTTGCGCGGACGGCTAATTTT     LARTANF        2     0
CTTGCGCGGCCTCAGCATCTT     LARPQHL        2     0
CTTGCGCGGGATCTGCCTTAG     LARDLPQ        2     0
CTTGCGCGGGATCTTTCGGAG     LARDLSE        2     0
CTTGCGCGGGATGGTACTTAT     LARDGTY        2     0
CTTGCGCGGTCTCAGCATTCT     LARSQHS        2     0
CTTGCGCGTACTGGTATTCAT     LARTGIH        2     0
CTTGCGCGTCAGTCTCCTACT     LARQSPT        2     0
CTTGCGCGTCCTGCTGATCCT     LARPADP        2     0
CTTGCGCGTGCGGCTCCTGTG     LARAAPV        2     0
CTTGCGCGTGCTGCGTCTGCG     LARAASA        2     0
CTTGCGCTGACTAAGACTCCT     LALTKTP        2     0
CTTGCGCTGATTCCTCCTACG     LALIPPT        2     0
CTTGCGCTGGAGCTGAATCGT     LALELNR        2     0
CTTGCGCTGGATCCTCGTGAT     LALDPRD        2     0
CTTGCGCTGGGGCGGGGGCCG     LALGRGP        2     0
CTTGCGCTTAGGCCGGCTACG     LALRPAT        2     0
CTTGCGCTTAGTCTTGATCGG     LALSLDR        2     0
CTTGCGCTTCATTATCCTATG     LALHYPM        2     0
CTTGCGCTTCCTGTGACGATT     LALPVTI        2     0
CTTGCGCTTGGGCATCCTTCT     LALGHPS        2     0
CTTGCGGAGACTCCGGGTAAT     LAETPGN        2     0
CTTGCGGATGTTTCTAGGCTT     LADVSRL        2     0
CTTGCGGCGAAAAGTGTGGTG     LAAKSVV        2     0
CTTGCGGCGAATAAGACGGTT     LAANKTV        2     0
CTTGCGGCGAGGCATAATGGT     LAARHNG        2     0
CTTGCGGCGAGTACGGGTAGT     LAASTGS        2     0
CTTGCGGCGAGTACGTATCGG     LAASTYR        2     0
CTTGCGGCGATTAGTGATCCG     LAAISDP        2     0
CTTGCGGCGCAGACTAAGTCT     LAAQTKS        2     0
CTTGCGGCGCAGCATTCGTCG     LAAQHSS        2     0
CTTGCGGCGCCTCGGATTGCT     LAAPRIA        2     0
CTTGCGGCGCGTTCTCTGTCG     LAARSLS        2     0
CTTGCGGCGGCTAAGTTTAAT     LAAAKFN        2     0
CTTGCGGCGGCTGTGTTTGCT     LAAAVFA        2     0
CTTGCGGCGGGGACTCATTTG     LAAGTHL        2     0
CTTGCGGCGGTGGCGGATTCG     LAAVADS        2     0
CTTGCGGCGTATGCTAAGCAG     LAAYAKQ        2     0
CTTGCGGCGTCGGTTCATACT     LAASVHT        2     0
CTTGCGGCTACTCATCGTCCT     LAATHRP        2     0
CTTGCGGCTCATCCTACTCTG     LAAHPTL        2     0
CTTGCGGCTCATGGGATGCGT     LAAHGMR        2     0
CTTGCGGCTCCGGTTGCTCCT     LAAPVAP        2     0
CTTGCGGCTCGTGATTCTTTG     LAARDSL        2     0
CTTGCGGCTGGGCGGACGTGG     LAAGRTW        2     0
CTTGCGGCTGGTCCGACTCTT     LAAGPTL        2     0
CTTGCGGCTGGTTCTATGTGG     LAAGSMW        2     0
CTTGCGGGGAAGCAGGCGACG     LAGKQAT        2     0
CTTGCGGGGAATCGTGGTTAT     LAGNRGY        2     0
CTTGCGGGGCATCAGTATCCG     LAGHQYP        2     0
CTTGCGGGGCCGATTCGTCAG     LAGPIRQ        2     0
CTTGCGGGGCCTTCTCATATG     LAGPSHM        2     0
CTTGCGGGGCGGCCTTCTACG     LAGRPST        2     0
CTTGCGGGGTTGACGCCTTGT     LAGLTPC        2     0
CTTGCGGGTACTGCTTATCGT     LAGTAYR        2     0
CTTGCGGGTCAGTGGACGAAG     LAGQWTK        2     0
CTTGCGGGTCCGCTGACTTAG     LAGPLTQ        2     0
CTTGCGGGTCTTCCTCATTCT     LAGLPHS        2     0
CTTGCGGTGAGGGATGCTGGT     LAVRDAG        2     0
CTTGCGGTGTCTGCTACGTCG     LAVSATS        2     0
CTTGCGGTTAGTGCTATGGCT     LAVSAMA        2     0
CTTGCGGTTCCTGCGCAGTCG     LAVPAQS        2     0
CTTGCGTAGATGCCGTCTGCT     LAQMPSA        2     0
CTTGCGTATGATCGTGCTGCT     LAYDRAA        2     0
CTTGCGTATGCGGGTACTGCG     LAYAGTA        2     0
CTTGCGTATTATCGGCTGGCT     LAYYRLA        2     0
CTTGCGTCGAATCTTGTTACG     LASNLVT        2     0
CTTGCGTCGACTCGTGCTCCT     LASTRAP        2     0
CTTGCGTCGCCTAGTACGAGG     LASPSTR        2     0
CTTGCGTCGCGGGAGGTTCAT     LASREVH        2     0
CTTGCGTCGCGTTCTCTTCAT     LASRSLH        2     0
CTTGCGTCGCTTACGCAGGAT     LASLTQD        2     0
CTTGCGTCGGTTACTGGGCAG     LASVTGQ        2     0
CTTGCGTCTAGTGCGGTGTAT     LASSAVY        2     0
CTTGCGTCTCAGTGGGGTTCG     LASQWGS        2     0
CTTGCGTGGCATCCTGCTTAG     LAWHPAQ        2     0
CTTGCGTGGGATCAGTCTTAT     LAWDQSY        2     0
CTTGCGTGGGCTTCTGATACT     LAWASDT        2     0
CTTGCGTGTCCGTTGCAGAGG     LACPLQR        2     0
CTTGCGTTGCATATGGAGTTT     LALHMEF        2     0
CTTGCGTTGGATACTACTCCT     LALDTTP        2     0
CTTGCTAAGATGCTTGCTCCT     LAKMLAP        2     0
CTTGCTAAGCCGCCTTTTCGT     LAKPPFR        2     0
CTTGCTAATCTTAGTCCTTAT     LANLSPY        2     0
CTTGCTAATGTTAATCGGGAT     LANVNRD        2     0
CTTGCTACGAGTCGTAGTTTT     LATSRSF        2     0
CTTGCTACGATTAAGCAGAGT     LATIKQS        2     0
CTTGCTACGGATCTTGGGATT     LATDLGI        2     0
CTTGCTACGGTTGCGCGTGGG     LATVARG        2     0
CTTGCTACTACGACTTAGACT     LATTTQT        2     0
CTTGCTACTCCGACGATTGCT     LATPTIA        2     0
CTTGCTACTCGGACGCCGGGG     LATRTPG        2     0
CTTGCTAGGGCGCAGAGTCCT     LARAQSP        2     0
CTTGCTAGGGCGTCGGAGCAG     LARASEQ        2     0
CTTGCTAGTACTCCTTTGTCG     LASTPLS        2     0
CTTGCTAGTATGCAGCCGATG     LASMQPM        2     0
CTTGCTAGTCCGTATCATGAG     LASPYHE        2     0
CTTGCTAGTGCTACGTGTTTG     LASATCL        2     0
CTTGCTATGGAGGGTGCGTTG     LAMEGAL        2     0
CTTGCTCAGATGCGTTCTCCT     LAQMRSP        2     0
CTTGCTCAGGGTCAGACGAGT     LAQGQTS        2     0
CTTGCTCATAAGCATCCTCTG     LAHKHPL        2     0
CTTGCTCATACGCCTCTTCCG     LAHTPLP        2     0
CTTGCTCATCGGACGCATGTT     LAHRTHV        2     0
CTTGCTCATGCGAATCCGGCG     LAHANPA        2     0
CTTGCTCATGGGCATCCTACT     LAHGHPT        2     0
CTTGCTCCGAATCGTACTGTG     LAPNRTV        2     0
CTTGCTCCGCCGGCTTCGTCT     LAPPASS        2     0
CTTGCTCCGCCTCCGGTGTCG     LAPPPVS        2     0
CTTGCTCCTAAGGCGCGGGCT     LAPKARA        2     0
CTTGCTCCTCATGCTTCTCCT     LAPHASP        2     0
CTTGCTCCTCCGCTTCCGCAT     LAPPLPH        2     0
CTTGCTCGGCCTCATCCTCCT     LARPHPP        2     0
CTTGCTCGGCTGCAGGGTTCG     LARLQGS        2     0
CTTGCTCGGGTGAATGAGGTT     LARVNEV        2     0
CTTGCTCTGTCTACTACGCCT     LALSTTP        2     0
CTTGCTCTGTTTGATAAGCCG     LALFDKP        2     0
CTTGCTGAGCCGTTTTCGCAT     LAEPFSH        2     0
CTTGCTGCACAGACGCCTCAG     LAAQTPQ        2     0
CTTGCTGCGACGCAGAGTATG     LAATQSM        2     0
CTTGCTGCGACGCCGGTTATT     LAATPVI        2     0
CTTGCTGCGACGTTGGGTGCG     LAATLGA        2     0
CTTGCTGCGATGGCTACTGAT     LAAMATD        2     0
CTTGCTGCGGCGGGTGCTCCT     LAAAGAP        2     0
CTTGCTGCGGCTCCGACTCGG     LAAAPTR        2     0
CTTGCTGCGGCTGTTTCGCCT     LAAAVSP        2     0
CTTGCTGCGGGGATTAGTACT     LAAGIST        2     0
CTTGCTGCGGGGTCGGTGCAT     LAAGSVH        2     0
CTTGCTGCGGGTGAGTCTTCG     LAAGESS        2     0
CTTGCTGCGTAGAAGAATCCG     LAAQKNP        2     0
CTTGCTGCGTCTAGTAGGTAT     LAASSRY        2     0
CTTGCTGCTAAGACTACGTTG     LAAKTTL        2     0
CTTGCTGCTAATCATATGCGG     LAANHMR        2     0
CTTGCTGCTAGTCATGGGATT     LAASHGI        2     0
CTTGCTGCTCCGCTTCCACGT     LAAPLPR        2     0
CTTGCTGCTGGGGTGCCTCCT     LAAGVPP        2     0
CTTGCTGCTGTGCATTCTGGT     LAAVHSG        2     0
CTTGCTGCTGTGCGTAAGGCT     LAAVRKA        2     0
CTTGCTGGGATGCATACGGAT     LAGMHTD        2     0
CTTGCTGGGGATCTTACTACG     LAGDLTT        2     0
CTTGCTGGGGATGTTACTCTG     LAGDVTL        2     0
CTTGCTGGTACGCCGGAGTGT     LAGTPEC        2     0
CTTGCTGGTACTGATCTTCCT     LAGTDLP        2     0
CTTGCTGGTATTCCGAAGCCT     LAGIPKP        2     0
CTTGCTGTGAATGCTCCTCCT     LAVNAPP        2     0
CTTGCTGTGAGTGCTATGGCG     LAVSAMA        2     0
CTTGCTTCGGAGATTCATCTG     LASEIHL        2     0
CTTGGACCGCTTCCTTTGTTT     LGPLPLF        2     0
CTTGGGAAGCCTCCGAGTGAT     LGKPPSD        2     0
CTTGGGAATACTGCGTCTCAG     LGNTASQ        2     0
CTTGGGAATCAGCATCGTCAT     LGNQHRH        2     0
CTTGGGACGGTGAAGCGTTAT     LGTVKRY        2     0
CTTGGGACTGCTAGTGCTCCT     LGTASAP        2     0
CTTGGGCAGCCTCCTTTTGCT     LGQPPFA        2     0
CTTGGGCAGCGGGGTACTGTT     LGQRGTV        2     0
CTTGGGCAGCTGCGGACGTAT     LGQLRTY        2     0
CTTGGGCAGCTTACGGGGTTT     LGQLTGF        2     0
CTTGGGCAGGCTATGAGTGAG     LGQAMSE        2     0
CTTGGGCATACGTCGGGTCTG     LGHTSGL        2     0
CTTGGGCATCGTCCGTCGCAG     LGHRPSQ        2     0
CTTGGGCATTTGCAGGCGAGT     LGHLQAS        2     0
CTTGGGCCGCTTCCGTCTCCG     LGPLPSP        2     0
CTTGGGCGGACGCATAATCTG     LGRTHNL        2     0
CTTGGGCGGCTTCAGGTTCCT     LGRLQVP        2     0
CTTGGGCGGGAGGCTGCGGAG     LGREAAE        2     0
CTTGGGCGTACTTGGCATCCG     LGRTWHP        2     0
CTTGGGCTGACTGTTACTTCT     LGLTVTS        2     0
CTTGGGCTTGCTACGTATGAG     LGLATYE        2     0
CTTGGGGCGAAGGAGCCTACT     LGAKEPT        2     0
CTTGGGGCGAGTCCGCGTCCT     LGASPRP        2     0
CTTGGGGCGATGTGTCCTCGG     LGAMCPR        2     0
CTTGGGGCGCCTAGGTCGAAT     LGAPRSN        2     0
CTTGGGGCGCGGTCGGATGCG     LGARSDA        2     0
CTTGGGGCTACGGGTCATCTT     LGATGHL        2     0
CTTGGGGTGCCTCAGACGATT     LGVPQTI        2     0
CTTGGGGTGCTTATTCAGGAG     LGVLIQE        2     0
CTTGGGGTTCCGCTTAGTAAT     LGVPLSN        2     0
CTTGGGTAGAAGCAGCCTCAT     LGQKQPH        2     0
CTTGGGTAGCTGACGGTTCGT     LGQLTVR        2     0
CTTGGGTCTCCTACTCATCCT     LGSPTHP        2     0
CTTGGGTGGAGGACTGCTCCT     LGWRTAP        2     0
CTTGGGTTGCGGATGGAGGTG     LGLRMEV        2     0
CTTGGTAATCCGCCGCATGAT     LGNPPHD        2     0
CTTGGTACGACTGGTACTCCT     LGTTGTP        2     0
CTTGGTACGGAGCTGTGGCTT     LGTELWL        2     0
CTTGGTACTACGCCTAAGTCT     LGTTPKS        2     0
CTTGGTACTATGCCGCCTCCT     LGTMPPP        2     0
CTTGGTACTCCTCGTGTTAAG     LGTPRVK        2     0
CTTGGTACTGATCCGGCTTCG     LGTDPAS        2     0
CTTGGTAGGGCGCATACTCTG     LGRAHTL        2     0
CTTGGTATTCAGTCGCATACG     LGIQSHT        2     0
CTTGGTCAGATTGTGAGTCAT     LGQIVSH        2     0
CTTGGTCAGCCTTGGTATCGT     LGQPWYR        2     0
CTTGGTCATGGTACTCTGCTG     LGHGTLL        2     0
CTTGGTCCGCGTGCGTTGCTT     LGPRALL        2     0
CTTGGTCCGCTTCAGTCTCCT     LGPLQSP        2     0
CTTGGTCCGGTGCTGCATTGG     LGPVLHW        2     0
CTTGGTCGTGCGCAGGTTGCG     LGRAQVA        2     0
CTTGGTCGTGTGCATAATGTG     LGRVHNV        2     0
CTTGGTCTGCCGGATATTGGT     LGLPDIG        2     0
CTTGGTGCGCGGAGTCTTCTT     LGARSLL        2     0
CTTGGTGCGGCTATTCATCGG     LGAAIHR        2     0
CTTGGTGCTCAGAGGCCGGCG     LGAQRPA        2     0
CTTGGTGCTGCGGCTACTACG     LGAAATT        2     0
CTTGGTGCTGCGGTGCCGGTT     LGAAVPV        2     0
CTTGGTGCTGCTCATCTGTAT     LGAAHLY        2     0
CTTGGTGCTGTTCATCCTGTG     LGAVHPV        2     0
CTTGGTGGGGTTGCGCAGCCT     LGGVAQP        2     0
CTTGGTGGGGTTGTGCATGGT     LGGVVHG        2     0
CTTGGTGGGTCGTTGATGTGG     LGGSLMW        2     0
CTTGGTGGTCAGACGGGGTTT     LGGQTGF        2     0
CTTGGTGGTGTGGTGACGCAT     LGGVVTH        2     0
CTTGGTGTGACTCGGCAGTGT     LGVTRQC        2     0
CTTGTGAAGCCGGCTATTTCG     LVKPAIS        2     0
CTTGTGAAGCCTGCTCAGGGT     LVKPAQG        2     0
CTTGTGAAGGAGAGGCCTGTG     LVKERPV        2     0
CTTGTGAATACGACTGCGATT     LVNTTAI        2     0
CTTGTGACGAATCTTTATAGG     LVTNLYR        2     0
CTTGTGACGACGTATCCGGAG     LVTTYPE        2     0
CTTGTGACGCATTAGGTTCGG     LVTHQVR        2     0
CTTGTGAGGAATGCGACGGGT     LVRNATG        2     0
CTTGTGAGTACTGTTACTCCT     LVSTVTP        2     0
CTTGTGAGTCATCCTAGGTTG     LVSHPRL        2     0
CTTGTGAGTCGTGTGTGGCAG     LVSRVWQ        2     0
CTTGTGATTGAGCCGCGTCAT     LVIEPRH        2     0
CTTGTGCAGACTCATATTCCG     LVQTHIP        2     0
CTTGTGCAGACTCCTACTTGG     LVQTPTW        2     0
CTTGTGCAGATGCATTGGACT     LVQMHWT        2     0
CTTGTGCAGCATATGACTACG     LVQHMTT        2     0
CTTGTGCAGCATCATAAGGTT     LVQHHKV        2     0
CTTGTGCAGCATGTTCCTTCG     LVQHVPS        2     0
CTTGTGCAGCATGTTTGGTTG     LVQHVWL        2     0
CTTGTGCAGCGGACGTCTAGT     LVQRTSS        2     0
CTTGTGCAGGAGCCGAAGACG     LVQEPKT        2     0
CTTGTGCAGGAGGTGACGTAT     LVQEVTY        2     0
CTTGTGCATAATGTGTCTCCT     LVHNVSP        2     0
CTTGTGCATCATGTGCAGACT     LVHHVQT        2     0
CTTGTGCATGCGGCTCCTGGG     LVHAAPG        2     0
CTTGTGCATGCTCAGCTTGCT     LVHAQLA        2     0
CTTGTGCATGCTCATCCGACT     LVHAHPT        2     0
CTTGTGCATGCTCCGATGAGT     LVHAPMS        2     0
CTTGTGCATGGGCATCGTGTG     LVHGHRV        2     0
CTTGTGCATTCTCCTCCTCCT     LVHSPPP        2     0
CTTGTGCCGAATCCGTCTCCT     LVPNPSP        2     0
CTTGTGCCGAATCCTGTTCTT     LVPNPVL        2     0
CTTGTGCCGCAGAATATGAAT     LVPQNMN        2     0
CTTGTGCCGCAGATTCAGTGT     LVPQIQC        2     0
CTTGTGCCGCAGCGTATTTCG     LVPQRIS        2     0
CTTGTGCCGCAGTATACTACT     LVPQYTT        2     0
CTTGTGCCGCAGTATCCTCTT     LVPQYPL        2     0
CTTGTGCCGCCGGTTGTGTAT     LVPPVVY        2     0
CTTGTGCCGCCTAGTAATTCG     LVPPSNS        2     0
CTTGTGCCGCCTCATCCGCGT     LVPPHPR        2     0
CTTGTGCCGCCTGATACTCAT     LVPPDTH        2     0
CTTGTGCCGCGTGAGCCGTAG     LVPREPQ        2     0
CTTGTGCCGGATACGATTCCT     LVPDTIP        2     0
CTTGTGCCGGCGCCGTCTTCG     LVPAPSS        2     0
CTTGTGCCGGGGTATATTGCG     LVPGYIA        2     0
CTTGTGCCGTTTCGTCTGCAT     LVPFRLH        2     0
CTTGTGCCTAATCCGAATCCG     LVPNPNP        2     0
CTTGTGCCTCATATGCCTGCT     LVPHMPA        2     0
CTTGTGCCTGGTCAGCTTGAG     LVPGQLE        2     0
CTTGTGCCTTCTCAGGATCGG     LVPSQDR        2     0
CTTGTGCCTTCTCGGGGGGCT     LVPSRGA        2     0
CTTGTGCGGCCTAGTTGGGAG     LVRPSWE        2     0
CTTGTGCGTAATGCGTTGCCG     LVRNALP        2     0
CTTGTGCGTTCTCCTCTTCCG     LVRSPLP        2     0
CTTGTGCTGAGGATGTCGCTG     LVLRMSL        2     0
CTTGTGCTGCCGGGTATGATG     LVLPGMM        2     0
CTTGTGCTGCCTGAGCATGTG     LVLPEHV        2     0
CTTGTGCTGGAGGTGCTGAAG     LVLEVLK        2     0
CTTGTGCTGTCTACTCCGCTT     LVLSTPL        2     0
CTTGTGCTTACTCCTACTAAG     LVLTPTK        2     0
CTTGTGCTTCCTCGTCATCCT     LVLPRHP        2     0
CTTGTGGATATTGCTATGAGG     LVDIAMR        2     0
CTTGTGGCGAATGCGGATAGT     LVANADS        2     0
CTTGTGGCGAGTCCGGCGGAG     LVASPAE        2     0
CTTGTGGCGGTGAAGTCGTTT     LVAVKSF        2     0
CTTGTGGCTGCTGCTCCGCCT     LVAAAPP        2     0
CTTGTGGGGCCGCGTCCGTAT     LVGPRPY        2     0
CTTGTGGGGCGGAATCAGTCT     LVGRNQS        2     0
CTTGTGGGTACGCTTCATCAT     LVGTLHH        2     0
CTTGTGGTGACGCCTCATCTT     LVVTPHL        2     0
CTTGTGGTTGATCATCCGGAT     LVVDHPD        2     0
CTTGTGTATCATCCGCTGAGG     LVYHPLR        2     0
CTTGTGTCGCCGATTACGTGT     LVSPITC        2     0
CTTGTGTCGCCGCCGCCTGGG     LVSPPPG        2     0
CTTGTGTGGGGGTATCCTGCT     LVWGYPA        2     0
CTTGTTAAGCTGCCGCCTGCT     LVKLPPA        2     0
CTTGTTAATAAGCTTCCTCCT     LVNKLPP        2     0
CTTGTTAATAGTACGGCTCGG     LVNSTAR        2     0
CTTGTTAATCCTGTGCCGAGT     LVNPVPS        2     0
CTTGTTAATGAGCCTATTCTG     LVNEPIL        2     0
CTTGTTACGACGTCTTATCGG     LVTTSYR        2     0
CTTGTTACGCCTCCTGATCGT     LVTPPDR        2     0
CTTGTTACTTATGCTCAGCCT     LVTYAQP        2     0
CTTGTTAGGACGGCTCCGGTG     LVRTAPV        2     0
CTTGTTAGGACTGTGGTGCAG     LVRTVVQ        2     0
CTTGTTAGTGATCAGACTCGT     LVSDQTR        2     0
CTTGTTCATGGTGCGTATCCT     LVHGAYP        2     0
CTTGTTCGTACGGTTACTGGT     LVRTVTG        2     0
CTTGTTCTGCCGGCTCGTTCG     LVLPARS        2     0
CTTGTTGCGAGTCCTGCGCTT     LVASPAL        2     0
CTTGTTGCGCAGCATAAGATT     LVAQHKI        2     0
CTTGTTGCGCATCGGATTCGT     LVAHRIR        2     0
CTTGTTGCGGCTCATTGTCAG     LVAAHCQ        2     0
CTTGTTGCTACTCCTCGTCCG     LVATPRP        2     0
CTTGTTGCTGTTCCTAAGCCG     LVAVPKP        2     0
CTTGTTGGGTATGAGCAGCTT     LVGYEQL        2     0
CTTGTTGGTGAGCTGACTCCG     LVGELTP        2     0
CTTGTTGTGGATAAGAAGCAT     LVVDKKH        2     0
CTTTATACTCCGCGGCCTCGG     LYTPRPR        2     0
CTTTATCAGGAGCCGGGTTAT     LYQEPGY        2     0
CTTTATGCGCTGGGTTCGCCG     LYALGSP        2     0
CTTTATGCTCAGAATCCTATT     LYAQNPI        2     0
CTTTATGCTCAGCTGCTTTGT     LYAQLLC        2     0
CTTTATGCTCATCCTACGTTG     LYAHPTL        2     0
CTTTCGAAGACGGTTCAGCAG     LSKTVQQ        2     0
CTTTCGAAGGGGTCGACTCGT     LSKGSTR        2     0
CTTTCGATGCAGCTGCCTCCT     LSMQLPP        2     0
CTTTCGCAGAATGGGCAGGTG     LSQNGQV        2     0
CTTTCGCAGCCGATGCATCTG     LSQPMHL        2     0
CTTTCGCAGCGGCAGTATACG     LSQRQYT        2     0
CTTTCGCAGTCGCCGTTGACG     LSQSPLT        2     0
CTTTCGCATAATTCTCATGAG     LSHNSHE        2     0
CTTTCGCATCCTCTTAAGGAG     LSHPLKE        2     0
CTTTCGCATCCTGCTGGTGAT     LSHPAGD        2     0
CTTTCGCATGGTTCTCCTCCT     LSHGSPP        2     0
CTTTCGCCGAAGGCTCCTCGT     LSPKAPR        2     0
CTTTCGCCGCCGAGTGTTATT     LSPPSVI        2     0
CTTTCGCCGGATAATGTTGGG     LSPDNVG        2     0
CTTTCGCCGGTGCATGCTCGA     LSPVHAR        2     0
CTTTCGCCGTATAGGTCTTTG     LSPYRSL        2     0
CTTTCGCCTAAGACGTTTTTG     LSPKTFL        2     0
CTTTCGCGTAATCCTGAGGTG     LSRNPEV        2     0
CTTTCGCGTCCGATTCCTGGT     LSRPIPG        2     0
CTTTCGCGTCCTGCTCAGGAT     LSRPAQD        2     0
CTTTCGCTGGAGACGGTTGAG     LSLETVE        2     0
CTTTCGGCGCGTGTGCCTCCT     LSARVPP        2     0
CTTTCGGCGGCGTCTTGGCAG     LSAASWQ        2     0
CTTTCGGCGGTTGGTAAGGCG     LSAVGKA        2     0
CTTTCGGTGACGCCGCAGCCG     LSVTPQP        2     0
CTTTCGTCGAGGACGCCTGAT     LSSRTPD        2     0
CTTTCGTTTCAGCCGCCTTGT     LSFQPPC        2     0
CTTTCTACGATTCCGTCTCGG     LSTIPSR        2     0
CTTTCTACTCTGCCTCAGTTG     LSTLPQL        2     0
CTTTCTAGTGCTCCTCCGTAG     LSSAPPQ        2     0
CTTTCTATGCTGCCTGTGCAG     LSMLPVQ        2     0
CTTTCTCATACTACTACGCAG     LSHTTTQ        2     0
CTTTCTCCGCCTCCGACTAAG     LSPPPTK        2     0
CTTTCTCCTAGTCATCATCCT     LSPSHHP        2     0
CTTTCTCCTCAGCTGCCGTCT     LSPQLPS        2     0
CTTTCTCCTCCTGTTAATGAG     LSPPVNE        2     0
CTTTCTGCTCAGTCTACTTGG     LSAQSTW        2     0
CTTTCTGGTCAGGCTCCGAGT     LSGQAPS        2     0
CTTTCTTGGAGTCCGTATGCT     LSWSPYA        2     0
CTTTGGAGTGCGATGCCGAAT     LWSAMPN        2     0
CTTTGTCCGCGTTGTGGTATT     LCPRCGI        2     0
CTTTGTGCGCGTCCTATTAGT     LCARPIS        2     0
CTTTGTGCGCTGCCGTTGCAT     LCALPLH        2     0
CTTTTGACGAATCGGCTTCAT     LLTNRLH        2     0
CTTTTGACGGTTGGTCCTCCT     LLTVGPP        2     0
CTTTTGATGGCGAGGAATGCT     LLMARNA        2     0
CTTTTGCCTAAGGGGCCTCCT     LLPKGPP        2     0
CTTTTGCCTCGGGATGATTGG     LLPRDDW        2     0
CTTTTGCCTGCTATGCCGACG     LLPAMPT        2     0
CTTTTTAGGCATCCGGTTCCT     LFRHPVP        2     0
CTTTTTCGGGGGCCTCATATG     LFRGPHM        2     0
GAAAAGCAGAGGACGTCGTTT     EKQRTSF        2     0
GAAAAGCGGCCTCCTTATGTT     EKRPPYV        2     0
GAAAATAAGAATCAGTCGCTG     ENKNQSL        2     0
GAAACGACGCTGAATGATGGT     ETTLNDG        2     0
GAAACGATGCTTCCGTCGTAT     ETMLPSY        2     0
GAAACGTAGGCGGCGGCGATT     ETQAAAI        2     0
GAAACGTCGGCTGGGTATACT     ETSAGYT        2     0
GAAAGGGGTGCGCCGCGTACG     ERGAPRT        2     0
GAAATGGCGCAGACTGAGCTG     EMAQTEL        2     0
GAACAGCAGGCGACTCGGGAT     EQQATRD        2     0
GAACATAGTGCGCAGAATGCT     EHSAQNA        2     0
GAACATCGGGGTCTGCCTCTG     EHRGLPL        2     0
GAACATGGTAATAGTCATTGT     EHGNSHC        2     0
GAACCGACGACGGATAATTAT     EPTTDNY        2     0
GAACCGACTCAGGTGGATCAT     EPTQVDH        2     0
GAACCGATGTTTTCTACTGCG     EPMFSTA        2     0
GAACCGCATGTGACTCGGAGT     EPHVTRS        2     0
GAACCGCGGCATGCTGTTCTT     EPRHAVL        2     0
GAACCGCGGCTTGAGAATGAT     EPRLEND        2     0
GAACCGGGGACGCGGCATACG     EPGTRHT        2     0
GAACCGTGTCTTAGGCCTTCG     EPCLRPS        2     0
GAACCTCTGCGTCATCCTCAT     EPLRHPH        2     0
GAACCTGATGCGCCGTGGCCT     EPDAPWP        2     0
GAACGGATGCCGTCTACGTAT     ERMPSTY        2     0
GAACTGACACGTCCGATGGAT     ELTRPMD        2     0
GAACTGCCGCCGACGACTAGT     ELPPTTS        2     0
GAACTGCGTCCGATGAAGTTG     ELRPMKL        2     0
GAACTGTCTCATCGTGCTACG     ELSHRAT        2     0
GAAGCGACGACGTATCCTTCT     EATTYPS        2     0
GAAGTGAATGGGCGTGCTTAT     EVNGRAY        2     0
GAATCGCATCTGCATGGGCAT     ESHLHGH        2     0
GAATCGCATTATCGGCCTTCG     ESHYRPS        2     0
GAATCGCCGTTTCTGGGGGTT     ESPFLGV        2     0
GAATCGCCTCGGACGGCTAGT     ESPRTAS        2     0
GAATCGGATCAGCTGCCTTAG     ESDQLPQ        2     0
GACACGGGGCAGCCTGATTAT     DTGQPDY        2     0
GACACTAAGGATGAGCCTAAG     DTKDEPK        2     0
GACATGCAGACTCAGTGGCGT     DMQTQWR        2     0
GACATGCCGCCTCCTACGTGG     DMPPPTW        2     0
GACCAGGAGTATCGGAAGAGG     DQEYRKR        2     0
GACCATACGCTGCCTACTCAT     DHTLPTH        2     0
GACCCGATGCGTGCTACGCGG     DPMRATR        2     0
GACCGGCATGGTAATTCTTAT     DRHGNSY        2     0
GACCTGATGCGGCCTCTTGGT     DLMRPLG        2     0
GACCTGCATGCGTTTGCTGTT     DLHAFAV        2     0
GACGATCGTAATCGGACTCGT     DDRNRTR        2     0
GACGATGTGCCTCCGGATCCT     DDVPPDP        2     0
GACGCGCAGTGGTTGTTTACG     DAQWLFT        2     0
GACGCTAGGGGTACTATTCGT     DARGTIR        2     0
GACGCTCCGATTCTGAGGCCT     DAPILRP        2     0
GACGGTCAGGTGCGGCAGGAT     DGQVRQD        2     0
GACGTGCCGGCGTCTATTTCG     DVPASIS        2     0
GACTCGCTTACTGAGCATCAT     DSLTEHH        2     0
GAGAAGAATCAGAATCATTCG     EKNQNHS        2     0
GAGAAGACGCAGCATACGTTG     EKTQHTL        2     0
GAGAAGACGCAGCCTATGTTG     EKTQPML        2     0
GAGAAGACGGATATTCTTAAG     EKTDILK        2     0
GAGAAGACGTCGCCGCCTACG     EKTSPPT        2     0
GAGAAGACTAATCCGCATACT     EKTNPHT        2     0
GAGAAGACTGAGGCGCAGCAG     EKTEAQQ        2     0
GAGAAGAGTCTGCCGATGCCG     EKSLPMP        2     0
GAGAAGAGTTTTCTGGCGTCG     EKSFLAS        2     0
GAGAAGATGACGGTGAAGGGG     EKMTVKG        2     0
GAGAAGATGATTACGCTGCCG     EKMITLP        2     0
GAGAAGATGCAGTATCCGTAT     EKMQYPY        2     0
GAGAAGATGCCGCGGAGTCTG     EKMPRSL        2     0
GAGAAGATGCCTACGCGTGAG     EKMPTRE        2     0
GAGAAGATGCTTCCTAGGCCG     EKMLPRP        2     0
GAGAAGATGGTTCCGCGTAGT     EKMVPRS        2     0
GAGAAGATGTCTACGACTTAT     EKMSTTY        2     0
GAGAAGATGTGGGCGCATACG     EKMWAHT        2     0
GAGAAGCAGACGTCTTATCCG     EKQTSYP        2     0
GAGAAGCAGACTCCTCTGATG     EKQTPLM        2     0
GAGAAGCAGATTCTGTTGAAG     EKQILLK        2     0
GAGAAGCAGCAGGTTATGACG     EKQQVMT        2     0
GAGAAGCAGCATCGTACGTGG     EKQHRTW        2     0
GAGAAGCAGCCATGTCCTCAG     EKQPCPQ        2     0
GAGAAGCAGCCTAGGACTATG     EKQPRTM        2     0
GAGAAGCAGCCTCATGCTGTG     EKQPHAV        2     0
GAGAAGCAGCTGATTTCGCAG     EKQLISQ        2     0
GAGAAGCAGCTTGATATGCAT     EKQLDMH        2     0
GAGAAGCAGGCGATGCGTTTT     EKQAMRF        2     0
GAGAAGCAGTTTCTTACTACT     EKQFLTT        2     0
GAGAAGCATACTCTTCCTTTT     EKHTLPF        2     0
GAGAAGCATATTATGGATGCG     EKHIMDA        2     0
GAGAAGCCGACGTAGCTGCAT     EKPTQLH        2     0
GAGAAGCCGACTCCTTCTCTG     EKPTPSL        2     0
GAGAAGCCGACTGCTTTGCCT     EKPTALP        2     0
GAGAAGCCGCATTATAATACG     EKPHYNT        2     0
GAGAAGCCGCCGCGTTTGACT     EKPPRLT        2     0
GAGAAGCCGCCTAAGTCGCTG     EKPPKSL        2     0
GAGAAGCCGCCTCTTACGCAT     EKPPLTH        2     0
GAGAAGCCGCTGCCGCCTACG     EKPLPPT        2     0
GAGAAGCCGCTGCCTACTCAT     EKPLPTH        2     0
GAGAAGCCGCTTCTTGCGCAT     EKPLLAH        2     0
GAGAAGCCGCTTGCTATGTGG     EKPLAMW        2     0
GAGAAGCCGGAGATTGGGTGT     EKPEIGC        2     0
GAGAAGCCGGCGACGATTGGG     EKPATIG        2     0
GAGAAGCCGGCTGATGGGACT     EKPADGT        2     0
GAGAAGCCGGGGAGTCTGGCT     EKPGSLA        2     0
GAGAAGCCGGTGACTTAGGGG     EKPVTQG        2     0
GAGAAGCCGGTTAATATTGGG     EKPVNIG        2     0
GAGAAGCCGGTTCTGAATTAT     EKPVLNY        2     0
GAGAAGCCTAATCCTTCTTAT     EKPNPSY        2     0
GAGAAGCCTACTCCGCTGCTG     EKPTPLL        2     0
GAGAAGCCTAGGTGGACTCAG     EKPRWTQ        2     0
GAGAAGCCTATGCATCCTCTT     EKPMHPL        2     0
GAGAAGCCTCTGTCTCTTACG     EKPLSLT        2     0
GAGAAGCCTGATGCGAGTATG     EKPDASM        2     0
GAGAAGCCTTGGCGGGATGAG     EKPWRDE        2     0
GAGAAGCGGCTTCCGGTTCCT     EKRLPVP        2     0
GAGAAGCGGGAGTTTCAGAGT     EKREFQS        2     0
GAGAAGCGGGATCTTTGGTAT     EKRDLWY        2     0
GAGAAGCGGGTTGTTGTGTTT     EKRVVVF        2     0
GAGAAGCTGACGACGCCTAAT     EKLTTPN        2     0
GAGAAGCTGACGTCGAAGAAT     EKLTSKN        2     0
GAGAAGCTGATGCCGGTGTAT     EKLMPVY        2     0
GAGAAGCTGATGTTGCAGCAG     EKLMLQQ        2     0
GAGAAGCTGCCGATTTTGCTG     EKLPILL        2     0
GAGAAGCTGCTGTCGTCGACG     EKLLSST        2     0
GAGAAGCTGGATCCTGCGACT     EKLDPAT        2     0
GAGAAGCTGGCGGCTCCTACG     EKLAAPT        2     0
GAGAAGCTGTCGACGCCTATT     EKLSTPI        2     0
GAGAAGCTTCCTCGGCTGCAT     EKLPRLH        2     0
GAGAAGCTTTTTCCGACTTCG     EKLFPTS        2     0
GAGAAGGAGCTGATTGTGACT     EKELIVT        2     0
GAGAAGGAGGTGGAGATGTTT     EKEVEMF        2     0
GAGAAGGATGTGCTTCTGACT     EKDVLLT        2     0
GAGAAGGATGTTCTGCCTTTT     EKDVLPF        2     0
GAGAAGGCGACTAAGCTGATT     EKATKLI        2     0
GAGAAGGCGCAGCATCTTTCG     EKAQHLS        2     0
GAGAAGGCGCCGCGGTTGCAT     EKAPRLH        2     0
GAGAAGGCGCGTCCTAATTCG     EKARPNS        2     0
GAGAAGGCGCGTTATCCTAGT     EKARYPS        2     0
GAGAAGGCGGAGGGTGTTTTG     EKAEGVL        2     0
GAGAAGGCGGCTCCTACTTCG     EKAAPTS        2     0
GAGAAGGCGGTGCGTCCTCTG     EKAVRPL        2     0
GAGAAGGCGGTGTGTAAGGTG     EKAVCKV        2     0
GAGAAGGCGTCGGAGTCTGCT     EKASESA        2     0
GAGAAGGCTCATCAGACTGCT     EKAHQTA        2     0
GAGAAGGCTCCGTGGCCGCAT     EKAPWPH        2     0
GAGAAGGCTGCGATTCCTACT     EKAAIPT        2     0
GAGAAGGCTTATCCTGGTCGG     EKAYPGR        2     0
GAGAAGGGGCCTGAGACGGAG     EKGPETE        2     0
GAGAAGGGGTCGTCGCCGCTG     EKGSSPL        2     0
GAGAAGGGTCAGCCGCATCAG     EKGQPHQ        2     0
GAGAAGGGTGATCAGTATTGG     EKGDQYW        2     0
GAGAAGGTGAATCTGCCGTGG     EKVNLPW        2     0
GAGAAGGTGACGATGCCGTTT     EKVTMPF        2     0
GAGAAGGTGCAGGGTCCGTTT     EKVQGPF        2     0
GAGAAGGTGCCGCAGATTATG     EKVPQIM        2     0
GAGAAGGTGCCTCCTCAGTCT     EKVPPQS        2     0
GAGAAGGTGCCTGCTGCTTCG     EKVPAAS        2     0
GAGAAGGTGGCTATTTTGGTG     EKVAILV        2     0
GAGAAGGTTACGGTTCATGGG     EKVTVHG        2     0
GAGAAGGTTCCTCTTAGTAGG     EKVPLSR        2     0
GAGAAGGTTTGGGCTACTGAT     EKVWATD        2     0
GAGAAGTATAAGGGTACTCCT     EKYKGTP        2     0
GAGAAGTATCATCCGTTAGCG     EKYHPLA        2     0
GAGAAGTCGCATCCTTTGGGT     EKSHPLG        2     0
GAGAAGTCTCCGGGGAATGAG     EKSPGNE        2     0
GAGAAGTGGCTTTATCAGTCT     EKWLYQS        2     0
GAGAAGTTGGGTATTGCTCTG     EKLGIAL        2     0
GAGAATACGCAGTATAAGCCT     ENTQYKP        2     0
GAGAATACGGTTAGGTCTCAT     ENTVRSH        2     0
GAGAATAGGTCTCGGCCTAAT     ENRSRPN        2     0
GAGAATAGTATGGCGCAGAGG     ENSMAQR        2     0
GAGAATCCGACTAATCCTCAT     ENPTNPH        2     0
GAGAATCCTGGGCCTACGTAT     ENPGPTY        2     0
GAGAATCCTGTTGGTGGTCAG     ENPVGGQ        2     0
GAGAATCGGGGTCTGGATCAT     ENRGLDH        2     0
GAGAATCGTCTTCTGCATCCG     ENRLLHP        2     0
GAGAATGCTGGTGAGCGGGAT     ENAGERD        2     0
GAGAATGGGAGGCTGACTATG     ENGRLTM        2     0
GAGAATGTGCCTCCTACGCCT     ENVPPTP        2     0
GAGAATTGGCAGAGTAGTCTG     ENWQSSL        2     0
GAGACACCGCATCCTCCTTGT     ETPHPPC        2     0
GAGACACCGCCGTCTTATCCT     ETPPSYP        2     0
GAGACAGTGACGCCTTTGATG     ETVTPLM        2     0
GAGACAGTGCGTTCTGAGAGT     ETVRSES        2     0
GAGACGAAGAATGCTCGTCAG     ETKNARQ        2     0
GAGACGAAGAATGTGAGGGAG     ETKNVRE        2     0
GAGACGAAGATGACGAATCCG     ETKMTNP        2     0
GAGACGAAGATGCCTGTGAGG     ETKMPVR        2     0
GAGACGAAGCATACTAGGCTG     ETKHTRL        2     0
GAGACGAAGCATGATCATTCG     ETKHDHS        2     0
GAGACGAAGCCGCTTAAGAGG     ETKPLKR        2     0
GAGACGAAGCCGGTTTATGCT     ETKPVYA        2     0
GAGACGAAGCCTAGTCTGAAT     ETKPSLN        2     0
GAGACGAAGCCTCGTGCTACG     ETKPRAT        2     0
GAGACGAAGCGGGTGCTGCCG     ETKRVLP        2     0
GAGACGAAGCGTTGGCCGGCT     ETKRWPA        2     0
GAGACGAAGGAGCATCATCAT     ETKEHHH        2     0
GAGACGAAGGAGCGTATGCCG     ETKERMP        2     0
GAGACGAAGGAGTTGGCTTAT     ETKELAY        2     0
GAGACGAAGGATTCTGCGCGT     ETKDSAR        2     0
GAGACGAAGGCGACGATGCCG     ETKATMP        2     0
GAGACGAAGGGGACGACTAGT     ETKGTTS        2     0
GAGACGAAGGGGTTGATTCGT     ETKGLIR        2     0
GAGACGAAGGTTCCTCCTCGG     ETKVPPR        2     0
GAGACGAAGTGGGCGCGTGTG     ETKWARV        2     0
GAGACGAATAGGCCTACGCCT     ETNRPTP        2     0
GAGACGAATATTGAGAGGGCT     ETNIERA        2     0
GAGACGAATCAGCATCTGGTG     ETNQHLV        2     0
GAGACGAATCAGGTGCGTCAG     ETNQVRQ        2     0
GAGACGAATCCGGCGAAGTAT     ETNPAKY        2     0
GAGACGAATCCGGCTAATGAG     ETNPANE        2     0
GAGACGAATGAGCATGGGTAG     ETNEHGQ        2     0
GAGACGAATGCGCTGATGCCG     ETNALMP        2     0
GAGACGAATGCTAAGAAGACT     ETNAKKT        2     0
GAGACGAATGCTACGAGTTTG     ETNATSL        2     0
GAGACGAATGCTCATGTGACG     ETNAHVT        2     0
GAGACGAATGGTGCTAATTAT     ETNGANY        2     0
GAGACGACGAAGAATAGGCAG     ETTKNRQ        2     0
GAGACGACGAATCATCGGCCT     ETTNHRP        2     0
GAGACGACGACGCTGATTTGG     ETTTLIW        2     0
GAGACGACGACGCTTAGTCCG     ETTTLSP        2     0
GAGACGACGACGTTGCCTAGT     ETTTLPS        2     0
GAGACGACGACTACGGCTATG     ETTTTAM        2     0
GAGACGACGACTCCTATGCGT     ETTTPMR        2     0
GAGACGACGACTGCTAAGACG     ETTTAKT        2     0
GAGACGACGACTTCGGTTTCT     ETTTSVS        2     0
GAGACGACGAGGCATGCGTAT     ETTRHAY        2     0
GAGACGACGATTCGTACTTCG     ETTIRTS        2     0
GAGACGACGCAGACGCCTAAG     ETTQTPK        2     0
GAGACGACGCAGGAGGAGCAT     ETTQEEH        2     0
GAGACGACGCAGGGTGATCAG     ETTQGDQ        2     0
GAGACGACGCCGACTGTTTAT     ETTPTVY        2     0
GAGACGACGCGGGATACGCTT     ETTRDTL        2     0
GAGACGACGCGTGCTGAGGTG     ETTRAEV        2     0
GAGACGACGCTGAGGCATTGG     ETTLRHW        2     0
GAGACGACGCTGCAGACTACG     ETTLQTT        2     0
GAGACGACGCTGCGGAATTCG     ETTLRNS        2     0
GAGACGACGCTGTTTGAGAAT     ETTLFEN        2     0
GAGACGACGCTTAGTGTTATT     ETTLSVI        2     0
GAGACGACGCTTCCTCGGGTT     ETTLPRV        2     0
GAGACGACGGAGCAGCTGCTG     ETTEQLL        2     0
GAGACGACGGATGAGCTGGGT     ETTDELG        2     0
GAGACGACGGCGCATCTTTGG     ETTAHLW        2     0
GAGACGACGGCGGTGTTGATT     ETTAVLI        2     0
GAGACGACGGCTATGCGGATG     ETTAMRM        2     0
GAGACGACGGGGCTGAGTCCT     ETTGLSP        2     0
GAGACGACGGGTGTTATGTAG     ETTGVMQ        2     0
GAGACGACGGTGCATACTTTG     ETTVHTL        2     0
GAGACGACGGTGTATAGGATG     ETTVYRM        2     0
GAGACGACGTAGACTCTGACG     ETTQTLT        2     0
GAGACGACGTCGCTTAGTCCG     ETTSLSP        2     0
GAGACGACGTCTAATCGTTTG     ETTSNRL        2     0
GAGACGACGTTGGCTATGGTT     ETTLAMV        2     0
GAGACGACGTTTCGGCTTCCT     ETTFRLP        2     0
GAGACGACTAAGCTTCCTCTG     ETTKLPL        2     0
GAGACGACTAAGTTGGCTTTG     ETTKLAL        2     0
GAGACGACTACTCAGCTGGCT     ETTTQLA        2     0
GAGACGACTACTCATCAGCCG     ETTTHQP        2     0
GAGACGACTAGGCTTGGTACG     ETTRLGT        2     0
GAGACGACTATGAGTAGGACG     ETTMSRT        2     0
GAGACGACTCATCCTAGTACG     ETTHPST        2     0
GAGACGACTCATCTTGCTTGG     ETTHLAW        2     0
GAGACGACTCATGCGTTGGAT     ETTHALD        2     0
GAGACGACTCCGACGAATGCT     ETTPTNA        2     0
GAGACGACTCCGTATGGGCGG     ETTPYGR        2     0
GAGACGACTCCTGCGCGGTAT     ETTPARY        2     0
GAGACGACTCGGCCCCCTTCT     ETTRPPS        2     0
GAGACGACTCGGCTGGCTACG     ETTRLAT        2     0
GAGACGACTCTGCAGACGGAG     ETTLQTE        2     0
GAGACGACTCTTACTTCTTAT     ETTLTSY        2     0
GAGACGACTGCGCATCATGTG     ETTAHHV        2     0
GAGACGACTGCTCCTCAGGCT     ETTAPQA        2     0
GAGACGACTGGTAGTACTCAT     ETTGSTH        2     0
GAGACGACTGGTCTGCAGACG     ETTGLQT        2     0
GAGACGACTTCTCCTTCGTAT     ETTSPSY        2     0
GAGACGAGGACGAAGGTTTAT     ETRTKVY        2     0
GAGACGAGGACTCCTCAATTT     ETRTPQF        2     0
GAGACGAGGATGACGAAGCTG     ETRMTKL        2     0
GAGACGAGGATGCCGACTACT     ETRMPTT        2     0
GAGACGAGGCATACTGAGCAT     ETRHTEH        2     0
GAGACGAGGCATCCGACTGCT     ETRHPTA        2     0
GAGACGAGGCATCCGATTATG     ETRHPIM        2     0
GAGACGAGGCATTAGGCTGTG     ETRHQAV        2     0
GAGACGAGGCCTGTTCTTGGT     ETRPVLG        2     0
GAGACGAGGCTGGGGCTTCAG     ETRLGLQ        2     0
GAGACGAGGCTTGATGGGACG     ETRLDGT        2     0
GAGACGAGGGAGGAGCAGCCT     ETREEQP        2     0
GAGACGAGGGCTCTGATGATG     ETRALMM        2     0
GAGACGAGGGTTCCGCTGCGG     ETRVPLR        2     0
GAGACGAGGTATACGCTGACG     ETRYTLT        2     0
GAGACGAGGTATCATAAGCCG     ETRYHKP        2     0
GAGACGAGGTCTACTACGGTG     ETRSTTV        2     0
GAGACGAGGTGGTATCCTACG     ETRWYPT        2     0
GAGACGAGTACGCATACGCTT     ETSTHTL        2     0
GAGACGAGTACGTGGTCGGTT     ETSTWSV        2     0
GAGACGAGTACTACTTCGCAT     ETSTTSH        2     0
GAGACGAGTATGATTCAGCAT     ETSMIQH        2     0
GAGACGAGTATGCGTCATGCG     ETSMRHA        2     0
GAGACGAGTATTCCTACTGCG     ETSIPTA        2     0
GAGACGAGTATTCGGACGCTG     ETSIRTL        2     0
GAGACGAGTCATAGTCCGATG     ETSHSPM        2     0
GAGACGAGTCCGCTGCGGTCT     ETSPLRS        2     0
GAGACGAGTCCGTTTTTTCGG     ETSPFFR        2     0
GAGACGAGTCGGCATCAGCAT     ETSRHQH        2     0
GAGACGAGTCGTGGTGCGGAT     ETSRGAD        2     0
GAGACGAGTGCTCAGCGTCCT     ETSAQRP        2     0
GAGACGATGAAGCAGCTGTGT     ETMKQLC        2     0
GAGACGATGACGACTCCGCGT     ETMTTPR        2     0
GAGACGATGACGGGTAATCAG     ETMTGNQ        2     0
GAGACGATGACTACGCGGTAT     ETMTTRY        2     0
GAGACGATGACTCTTCATCAG     ETMTLHQ        2     0
GAGACGATGAGGACTCATGGT     ETMRTHG        2     0
GAGACGATGCAGAAGCCGCTG     ETMQKPL        2     0
GAGACGATGCAGAGGCCGCTT     ETMQRPL        2     0
GAGACGATGCAGCCTCTTACT     ETMQPLT        2     0
GAGACGATGCATTATTCTCCT     ETMHYSP        2     0
GAGACGATGCCGACTCATTGG     ETMPTHW        2     0
GAGACGATGCCGATTTCGGTG     ETMPISV        2     0
GAGACGATGCTGACTACGCTG     ETMLTTL        2     0
GAGACGATGCTGCCTATTCCT     ETMLPIP        2     0
GAGACGATGCTGCTTAGTAAG     ETMLLSK        2     0
GAGACGATGGAGCCGCAGTTG     ETMEPQL        2     0
GAGACGATGTCGAATAAGTCT     ETMSNKS        2     0
GAGACGATGTGTCGGCCTAAT     ETMCRPN        2     0
GAGACGATTACGCAGCAGCTG     ETITQQL        2     0
GAGACGATTACGCATCGGGGT     ETITHRG        2     0
GAGACGATTACTCCGAATTTG     ETITPNL        2     0
GAGACGATTACTGCGATGCGG     ETITAMR        2     0
GAGACGATTACTTCGCCTGGT     ETITSPG        2     0
GAGACGATTATGGGTGCGCAG     ETIMGAQ        2     0
GAGACGATTCGTCAGGCGCTT     ETIRQAL        2     0
GAGACGATTCGTGATAGGCCG     ETIRDRP        2     0
GAGACGATTCTGCAGAGTATT     ETILQSI        2     0
GAGACGATTTCGCGGCCTACG     ETISRPT        2     0
GAGACGATTTGGCTGCGGCTT     ETIWLRL        2     0
GAGACGCAGAAGGATGAGTTG     ETQKDEL        2     0
GAGACGCAGAAGGGGCATGTT     ETQKGHV        2     0
GAGACGCAGAAGTCTACTAGT     ETQKSTS        2     0
GAGACGCAGAAGTGGCCTCCG     ETQKWPP        2     0
GAGACGCAGAATATTTGGTAT     ETQNIWY        2     0
GAGACGCAGAATGCTACTCCT     ETQNATP        2     0
GAGACGCAGACGACTGTGCAT     ETQTTVH        2     0
GAGACGCAGACTCGGGCTCAT     ETQTRAH        2     0
GAGACGCAGACTGTTCCTCCG     ETQTVPP        2     0
GAGACGCAGAGGACTCAGTAT     ETQRTQY        2     0
GAGACGCAGAGGTCTTCTCCT     ETQRSSP        2     0
GAGACGCAGAGTATGGCGCCT     ETQSMAP        2     0
GAGACGCAGAGTCCTCCTTAT     ETQSPPY        2     0
GAGACGCAGATGAAGGTGACT     ETQMKVT        2     0
GAGACGCAGATGCAGACTGTG     ETQMQTV        2     0
GAGACGCAGATGGTTAAGCCT     ETQMVKP        2     0
GAGACGCAGATTCCTCATGCT     ETQIPHA        2     0
GAGACGCAGATTGATACGACT     ETQIDTT        2     0
GAGACGCAGCAGACTCATGTT     ETQQTHV        2     0
GAGACGCAGCAGACTCTGACT     ETQQTLT        2     0
GAGACGCAGCAGCAGCCTTTT     ETQQQPF        2     0
GAGACGCAGCAGCAGCTGATG     ETQQQLM        2     0
GAGACGCAGCAGGCGAAGGAT     ETQQAKD        2     0
GAGACGCAGCATACGTATAAG     ETQHTYK        2     0
GAGACGCAGCATACTACTGAT     ETQHTTD        2     0
GAGACGCAGCATCATACTATG     ETQHHTM        2     0
GAGACGCAGCATCGTGGTTTT     ETQHRGF        2     0
GAGACGCAGCATCTGGAGCCT     ETQHLEP        2     0
GAGACGCAGCCGAATGAGTCG     ETQPNES        2     0
GAGACGCAGCCGAGGCAGGAT     ETQPRQD        2     0
GAGACGCAGCCGCATTCGGGT     ETQPHSG        2     0
GAGACGCAGCCTATTCTTACG     ETQPILT        2     0
GAGACGCAGCCTCATCCTTTT     ETQPHPF        2     0
GAGACGCAGCCTCGGCCTATT     ETQPRPI        2     0
GAGACGCAGCCTGAGATTACT     ETQPEIT        2     0
GAGACGCAGCCTTGGGAGGTT     ETQPWEV        2     0
GAGACGCAGCCTTGTACGCCT     ETQPCTP        2     0
GAGACGCAGCCTTTTTCTCGG     ETQPFSR        2     0
GAGACGCAGCGGATTCTTATG     ETQRILM        2     0
GAGACGCAGCGTAATGTAAAG     ETQRNVK        2     0
GAGACGCAGCGTACGCATCAT     ETQRTHH        2     0
GAGACGCAGCGTCCGTGGATG     ETQRPWM        2     0
GAGACGCAGCGTTCTAGTCCT     ETQRSSP        2     0
GAGACGCAGCTGAAGAGTATG     ETQLKSM        2     0
GAGACGCAGCTGGATCATTAG     ETQLDHQ        2     0
GAGACGCAGCTGGATGTGCTT     ETQLDVL        2     0
GAGACGCAGCTGTTGCCGATT     ETQLLPI        2     0
GAGACGCAGCTGTTTAGGTCT     ETQLFRS        2     0
GAGACGCAGCTTAAGGTTGAT     ETQLKVD        2     0
GAGACGCAGCTTATGCCTTCG     ETQLMPS        2     0
GAGACGCAGCTTCAGTCGTAT     ETQLQSY        2     0
GAGACGCAGCTTCCGACTGAT     ETQLPTD        2     0
GAGACGCAGCTTCCGGCTCGG     ETQLPAR        2     0
GAGACGCAGCTTCGTCCTATG     ETQLRPM        2     0
GAGACGCAGCTTGCGACGACG     ETQLATT        2     0
GAGACGCAGGAGATTCCGATG     ETQEIPM        2     0
GAGACGCAGGAGCATCTGTGG     ETQEHLW        2     0
GAGACGCAGGATCAGCTGGCT     ETQDQLA        2     0
GAGACGCAGGATCCGAGGCTG     ETQDPRL        2     0
GAGACGCAGGCGAAGGTTCCT     ETQAKVP        2     0
GAGACGCAGGCTTATCAGCAG     ETQAYQQ        2     0
GAGACGCAGGGGCCTAATTCT     ETQGPNS        2     0
GAGACGCAGGGTAATAATCTT     ETQGNNL        2     0
GAGACGCAGGGTCATGATACG     ETQGHDT        2     0
GAGACGCAGGGTCCTCCGTGT     ETQGPPC        2     0
GAGACGCAGGTGAAGGGTAGT     ETQVKGS        2     0
GAGACGCAGGTTAATACTACT     ETQVNTT        2     0
GAGACGCAGGTTACGAATCCT     ETQVTNP        2     0
GAGACGCAGTAGATTCGTACG     ETQQIRT        2     0
GAGACGCAGTCGAATCTTGAG     ETQSNLE        2     0
GAGACGCAGTCGCAGCTGGTG     ETQSQLV        2     0
GAGACGCAGTCGGGGCTTTTT     ETQSGLF        2     0
GAGACGCAGTCGTTGAGGGGT     ETQSLRG        2     0
GAGACGCAGTTTACGTTTGCT     ETQFTFA        2     0
GAGACGCATAAGATGACTCCT     ETHKMTP        2     0
GAGACGCATAAGCATACTAAT     ETHKHTN        2     0
GAGACGCATAAGCATACTTCG     ETHKHTS        2     0
GAGACGCATAATCAGTTTCAG     ETHNQFQ        2     0
GAGACGCATACGAGGCTGATG     ETHTRLM        2     0
GAGACGCATACTCCGCAGCCG     ETHTPQP        2     0
GAGACGCATACTCCTACGCAG     ETHTPTQ        2     0
GAGACGCATACTCCTCCTTAT     ETHTPPY        2     0
GAGACGCATAGGTCGCCTGCT     ETHRSPA        2     0
GAGACGCATAGTACGCGGCCT     ETHSTRP        2     0
GAGACGCATAGTACTCCGCTG     ETHSTPL        2     0
GAGACGCATATGAGTTCGAGG     ETHMSSR        2     0
GAGACGCATATGCGGCCTCCG     ETHMRPP        2     0
GAGACGCATATGGCTAATCGT     ETHMANR        2     0
GAGACGCATCAGATGGTGACG     ETHQMVT        2     0
GAGACGCATCAGCTGGCGGTG     ETHQLAV        2     0
GAGACGCATCAGCTTTCGGTT     ETHQLSV        2     0
GAGACGCATCATACTTCGACG     ETHHTST        2     0
GAGACGCATCATGCTCGTTTG     ETHHARL        2     0
GAGACGCATCATGTTACTCCG     ETHHVTP        2     0
GAGACGCATCCGACTTTTCGT     ETHPTFR        2     0
GAGACGCATCCGTCGATTGCT     ETHPSIA        2     0
GAGACGCATCCTCAGTTTCCG     ETHPQFP        2     0
GAGACGCATCCTCGGCCTGTG     ETHPRPV        2     0
GAGACGCATCCTGTGCCGCGG     ETHPVPR        2     0
GAGACGCATCGGAATTCGGAG     ETHRNSE        2     0
GAGACGCATCGTCCTATGGCG     ETHRPMA        2     0
GAGACGCATCTGAATGCTCCT     ETHLNAP        2     0
GAGACGCATCTTCGGAATCCG     ETHLRNP        2     0
GAGACGCATGATTCGGTTCTT     ETHDSVL        2     0
GAGACGCATGCTACTAAGTAT     ETHATKY        2     0
GAGACGCATGCTGGTACGATT     ETHAGTI        2     0
GAGACGCATGGGAGTACTCCG     ETHGSTP        2     0
GAGACGCATGGTCCTAAGCAG     ETHGPKQ        2     0
GAGACGCATGTGATGGCGATT     ETHVMAI        2     0
GAGACGCATGTGCCTTTTTCG     ETHVPFS        2     0
GAGACGCATGTGCGGATTTCT     ETHVRIS        2     0
GAGACGCATGTTTCTCAGGAG     ETHVSQE        2     0
GAGACGCATTCTATTCATCGT     ETHSIHR        2     0
GAGACGCATTGTCAGACTAGT     ETHCQTS        2     0
GAGACGCCGAAGACGTCTTAT     ETPKTSY        2     0
GAGACGCCGAAGGTTAGGTGT     ETPKVRC        2     0
GAGACGCCGAATCTTATTCAG     ETPNLIQ        2     0
GAGACGCCGACGCATAGTGTG     ETPTHSV        2     0
GAGACGCCGACGGGGCCTTTT     ETPTGPF        2     0
GAGACGCCGACGGGTTCGCAT     ETPTGSH        2     0
GAGACGCCGACGGTTCTTCAT     ETPTVLH        2     0
GAGACGCCGACTCCTCATTTG     ETPTPHL        2     0
GAGACGCCGACTGGTTCGAAG     ETPTGSK        2     0
GAGACGCCGAGGCCTAGGCCT     ETPRPRP        2     0
GAGACGCCGAGGGATACGGAT     ETPRDTD        2     0
GAGACGCCGAGTGGGTTTTAT     ETPSGFY        2     0
GAGACGCCGAGTTTTAATGTT     ETPSFNV        2     0
GAGACGCCGATGACTTGGTAT     ETPMTWY        2     0
GAGACGCCGATGAGTGCGCCG     ETPMSAP        2     0
GAGACGCCGATTCCTCGGAAG     ETPIPRK        2     0
GAGACGCCGCAGGAGACTGAT     ETPQETD        2     0
GAGACGCCGCAGTCGCAGCAG     ETPQSQQ        2     0
GAGACGCCGCAGTTGCATCTG     ETPQLHL        2     0
GAGACGCCGCAGTTTATGACT     ETPQFMT        2     0
GAGACGCCGCATAATCTGTAT     ETPHNLY        2     0
GAGACGCCGCATCCTACGCAT     ETPHPTH        2     0
GAGACGCCGCATTCTAAGTCG     ETPHSKS        2     0
GAGACGCCGCCAGAGCCTTCG     ETPPEPS        2     0
GAGACGCCGCCGAGGAATCCG     ETPPRNP        2     0
GAGACGCCGCCGATTTCGCAT     ETPPISH        2     0
GAGACGCCGCCGCGGAATAGT     ETPPRNS        2     0
GAGACGCCGCCGTATGATGTT     ETPPYDV        2     0
GAGACGCCGCCGTCGCATTTT     ETPPSHF        2     0
GAGACGCCGCCGTTGGTGAAT     ETPPLVN        2     0
GAGACGCCGCCGTTGTGGTTT     ETPPLWF        2     0
GAGACGCCGCCTAATTCTCCT     ETPPNSP        2     0
GAGACGCCGCCTACTGTTAGT     ETPPTVS        2     0
GAGACGCCGCCTCATTCTGCT     ETPPHSA        2     0
GAGACGCCGCCTCCTACGCCT     ETPPPTP        2     0
GAGACGCCGCCTGGGACTGCT     ETPPGTA        2     0
GAGACGCCGCCTTCTACTCAG     ETPPSTQ        2     0
GAGACGCCGCCTTTTTCTTAT     ETPPFSY        2     0
GAGACGCCGCGGACTACTACG     ETPRTTT        2     0
GAGACGCCGCGGTTTCATAGT     ETPRFHS        2     0
GAGACGCCGCGTAATCATCTA     ETPRNHL        2     0
GAGACGCCGCGTCAGAATCAT     ETPRQNH        2     0
GAGACGCCGCGTCATACTAAT     ETPRHTN        2     0
GAGACGCCGCGTCCTAGTCCT     ETPRPSP        2     0
GAGACGCCGCGTCTGCTTCTG     ETPRLLL        2     0
GAGACGCCGCGTTCTGCGAAT     ETPRSAN        2     0
GAGACGCCGCTGCTGAAGCGT     ETPLLKR        2     0
GAGACGCCGCTGTAGAAGGGT     ETPLQKG        2     0
GAGACGCCGCTTCCTACGACT     ETPLPTT        2     0
GAGACGCCGGCTGCTGGGGAT     ETPAAGD        2     0
GAGACGCCGGCTTGGGTTCGT     ETPAWVR        2     0
GAGACGCCGGTGAGTCCTAGT     ETPVSPS        2     0
GAGACGCCGGTGCAGCAGCAG     ETPVQQQ        2     0
GAGACGCCGGTGCATATTACG     ETPVHIT        2     0
GAGACGCCGGTGGGGCTGCGG     ETPVGLR        2     0
GAGACGCCGGTGGTGAATTCT     ETPVVNS        2     0
GAGACGCCGGTTACGCATGTT     ETPVTHV        2     0
GAGACGCCGGTTGAGATGGCT     ETPVEMA        2     0
GAGACGCCGGTTGCGCAGTGG     ETPVAQW        2     0
GAGACGCCGTATTATCGTTCT     ETPYYRS        2     0
GAGACGCCGTCGTGGCAGATG     ETPSWQM        2     0
GAGACGCCGTGTCCGCCTCTT     ETPCPPL        2     0
GAGACGCCGTTGCATGGGCCG     ETPLHGP        2     0
GAGACGCCGTTTACTACGAAT     ETPFTTN        2     0
GAGACGCCTAAGACGGTTCCT     ETPKTVP        2     0
GAGACGCCTAATGTTACTGTT     ETPNVTV        2     0
GAGACGCCTACTACGCTGATT     ETPTTLI        2     0
GAGACGCCTACTCGGACTGTT     ETPTRTV        2     0
GAGACGCCTACTGTGACGTTG     ETPTVTL        2     0
GAGACGCCTAGTAATCCGCAG     ETPSNPQ        2     0
GAGACGCCTAGTACTCCGTGG     ETPSTPW        2     0
GAGACGCCTAGTACTTCTTCT     ETPSTSS        2     0
GAGACGCCTATGCATCCTCCT     ETPMHPP        2     0
GAGACGCCTATGCTTACTGCT     ETPMLTA        2     0
GAGACGCCTATTCCGCGGACG     ETPIPRT        2     0
GAGACGCCTCAGCATACGGTT     ETPQHTV        2     0
GAGACGCCTCATCCGGATATG     ETPHPDM        2     0
GAGACGCCTCATCCTTCTCCT     ETPHPSP        2     0
GAGACGCCTCATCGTAATCAG     ETPHRNQ        2     0
GAGACGCCTCATTCTACTTTG     ETPHSTL        2     0
GAGACGCCTCCGATGCTTTAT     ETPPMLY        2     0
GAGACGCCTCCTGATCTTTAT     ETPPDLY        2     0
GAGACGCCTCCTTCGACTTTT     ETPPSTF        2     0
GAGACGCCTCCTTCTTATCCT     ETPPSYP        2     0
GAGACGCCTCGTCTGTCGGTT     ETPRLSV        2     0
GAGACGCCTCTGCCGCATCTG     ETPLPHL        2     0
GAGACGCCTCTGTGGACTATG     ETPLWTM        2     0
GAGACGCCTCTTGCTCTTAGT     ETPLALS        2     0
GAGACGCCTCTTGTGGATCGG     ETPLVDR        2     0
GAGACGCCTGATAAGCAGCGT     ETPDKQR        2     0
GAGACGCCTGATCAGGATACT     ETPDQDT        2     0
GAGACGCCTGCTACTCTTCAT     ETPATLH        2     0
GAGACGCCTGCTCCTCCGGAT     ETPAPPD        2     0
GAGACGCCTGGGGATATTCTT     ETPGDIL        2     0
GAGACGCCTGTGATGCTTCCT     ETPVMLP        2     0
GAGACGCCTGTGCCTAAGATG     ETPVPKM        2     0
GAGACGCCTGTGGTTCCGAGT     ETPVVPS        2     0
GAGACGCCTTGGGATCTGCTG     ETPWDLL        2     0
GAGACGCCTTTGAATCCTGAT     ETPLNPD        2     0
GAGACGCCTTTGCTTCTTCCT     ETPLLLP        2     0
GAGACGCGGAATCCGGTGCCT     ETRNPVP        2     0
GAGACGCGGACACCTTATTCT     ETRTPYS        2     0
GAGACGCGGACGCATGGGCCT     ETRTHGP        2     0
GAGACGCGGACTATTCAGCCT     ETRTIQP        2     0
GAGACGCGGAGTCCTACTGTG     ETRSPTV        2     0
GAGACGCGGATGACGTTTCTG     ETRMTFL        2     0
GAGACGCGGATGATGCTGCCT     ETRMMLP        2     0
GAGACGCGGATGCATGCTTCG     ETRMHAS        2     0
GAGACGCGGATGTATGATCGG     ETRMYDR        2     0
GAGACGCGGATGTCTCATGCT     ETRMSHA        2     0
GAGACGCGGCAGAGTAGTCCG     ETRQSSP        2     0
GAGACGCGGCAGCCTCCGTAG     ETRQPPQ        2     0
GAGACGCGGCAGCCTGTTCTG     ETRQPVL        2     0
GAGACGCGGCAGGATCCGGAG     ETRQDPE        2     0
GAGACGCGGCAGTGGCCTCCG     ETRQWPP        2     0
GAGACGCGGCAGTGTTCTCCT     ETRQCSP        2     0
GAGACGCGGCATAGTATGAAG     ETRHSMK        2     0
GAGACGCGGCATATGATTACG     ETRHMIT        2     0
GAGACGCGGCATCCTCTGATG     ETRHPLM        2     0
GAGACGCGGCATGAGTCGATT     ETRHESI        2     0
GAGACGCGGCCTGTGATGTAT     ETRPVMY        2     0
GAGACGCGGCTGCAGCAGCTT     ETRLQQL        2     0
GAGACGCGGCTGCCTGTGCAT     ETRLPVH        2     0
GAGACGCGGGAGACGATTTCT     ETRETIS        2     0
GAGACGCGGGAGCAGCCTCGG     ETREQPR        2     0
GAGACGCGGGATATTCGTAGT     ETRDIRS        2     0
GAGACGCGGGATGAGGCGGCT     ETRDEAA        2     0
GAGACGCGGGATGTGATTAGT     ETRDVIS        2     0
GAGACGCGGGCGACTACTACG     ETRATTT        2     0
GAGACGCGGGCGAGTATGGCT     ETRASMA        2     0
GAGACGCGGGTGCCTGTGGTT     ETRVPVV        2     0
GAGACGCGGGTGGCTCCTCTG     ETRVAPL        2     0
GAGACGCGGGTTCCTATTCAT     ETRVPIH        2     0
GAGACGCGGGTTTCTATGTCT     ETRVSMS        2     0
GAGACGCGGTATCATCCTCGT     ETRYHPR        2     0
GAGACGCGGTCGAATCCTGGT     ETRSNPG        2     0
GAGACGCGGTCGCATCATGCT     ETRSHHA        2     0
GAGACGCGGTCGGGTACGTAT     ETRSGTY        2     0
GAGACGCGGTGTAATTCTTCT     ETRCNSS        2     0
GAGACGCGGTGTGGTATTACG     ETRCGIT        2     0
GAGACGCGGTTTAGTAGTCAG     ETRFSSQ        2     0
GAGACGCGTAATCAGAATGAT     ETRNQND        2     0
GAGACGCGTACTAATCTGCAT     ETRTNLH        2     0
GAGACGCGTACTCGGGATTGT     ETRTRDC        2     0
GAGACGCGTACTTATCCTGTG     ETRTYPV        2     0
GAGACGCGTACTTTTTATTAT     ETRTFYY        2     0
GAGACGCGTATGCCGAGTTGG     ETRMPSW        2     0
GAGACGCGTATGCTGCTGGCG     ETRMLLA        2     0
GAGACGCGTATTAATACTTCG     ETRINTS        2     0
GAGACGCGTCAGGATTGGTCT     ETRQDWS        2     0
GAGACGCGTCATCAGCCTCTT     ETRHQPL        2     0
GAGACGCGTCATTGGCCTCTG     ETRHWPL        2     0
GAGACGCGTCCTATTGAGCAG     ETRPIEQ        2     0
GAGACGCGTCCTCATACTGCT     ETRPHTA        2     0
GAGACGCGTCCTCCGAGGCTT     ETRPPRL        2     0
GAGACGCGTCCTCTGCATCGG     ETRPLHR        2     0
GAGACGCGTCCTGAGATGAGT     ETRPEMS        2     0
GAGACGCGTCCTGAGGCTCCT     ETRPEAP        2     0
GAGACGCGTCTGAATAATCAG     ETRLNNQ        2     0
GAGACGCGTCTTCTGGTTCTG     ETRLLVL        2     0
GAGACGCGTGATCCTGCGGTT     ETRDPAV        2     0
GAGACGCGTGATGCTATGTCT     ETRDAMS        2     0
GAGACGCGTGCGAGTACGATG     ETRASTM        2     0
GAGACGCGTGCTCATCAGATT     ETRAHQI        2     0
GAGACGCGTGCTGTGATGCGG     ETRAVMR        2     0
GAGACGCGTGGTAGTCATGGG     ETRGSHG        2     0
GAGACGCGTGGTGTTGCTGGG     ETRGVAG        2     0
GAGACGCGTGTTCGTACTTGT     ETRVRTC        2     0
GAGACGCGTGTTTCTCCTCCG     ETRVSPP        2     0
GAGACGCGTTATCGGCAGGAT     ETRYRQD        2     0
GAGACGCGTTATGATTATATG     ETRYDYM        2     0
GAGACGCGTTCGTTTCCGCTT     ETRSFPL        2     0
GAGACGCGTTCTGCTAGGCTT     ETRSARL        2     0
GAGACGCGTTTGGATACTCGT     ETRLDTR        2     0
GAGACGCTGAATCTTCGGTAT     ETLNLRY        2     0
GAGACGCTGACGACGGTTCTT     ETLTTVL        2     0
GAGACGCTGACTATGCCGTAT     ETLTMPY        2     0
GAGACGCTGACTTCTAAGCCG     ETLTSKP        2     0
GAGACGCTGACTTCTCCTATG     ETLTSPM        2     0
GAGACGCTGATGCTGGAGATG     ETLMLEM        2     0
GAGACGCTGCAGACTAATTTG     ETLQTNL        2     0
GAGACGCTGCATAAGCCGTAG     ETLHKPQ        2     0
GAGACGCTGCATAAGTTGTCG     ETLHKLS        2     0
GAGACGCTGCATACTTTTGGG     ETLHTFG        2     0
GAGACGCTGCATAGTGCTCAG     ETLHSAQ        2     0
GAGACGCTGCATCTTAGGTTG     ETLHLRL        2     0
GAGACGCTGCCGGGGCATACG     ETLPGHT        2     0
GAGACGCTGCCGGGTTGGAAT     ETLPGWN        2     0
GAGACGCTGCCGTATGATTCT     ETLPYDS        2     0
GAGACGCTGCCTACTTTGCCT     ETLPTLP        2     0
GAGACGCTGCCTCCGAATAGG     ETLPPNR        2     0
GAGACGCTGCCTGGTAGTTTG     ETLPGSL        2     0
GAGACGCTGCCTGTGCCGATG     ETLPVPM        2     0
GAGACGCTGCCTGTTCTGCCT     ETLPVLP        2     0
GAGACGCTGCCTTCGATGCTG     ETLPSML        2     0
GAGACGCTGCGGGCGAGTGAT     ETLRASD        2     0
GAGACGCTGCGGTTTACTCCT     ETLRFTP        2     0
GAGACGCTGCGTCAGCCTAGG     ETLRQPR        2     0
GAGACGCTGCTGAATACGTAT     ETLLNTY        2     0
GAGACGCTGCTGAATCTGTGG     ETLLNLW        2     0
GAGACGCTGCTTACTGATTCT     ETLLTDS        2     0
GAGACGCTGCTTCAGCCTGAT     ETLLQPD        2     0
GAGACGCTGCTTCCTATTATG     ETLLPIM        2     0
GAGACGCTGCTTCCTCCTAGG     ETLLPPR        2     0
GAGACGCTGGATACGCCGCGG     ETLDTPR        2     0
GAGACGCTGGGGCTGGCGCGT     ETLGLAR        2     0
GAGACGCTGGGGTCTAGGCAT     ETLGSRH        2     0
GAGACGCTGGGTAATCAGCCG     ETLGNQP        2     0
GAGACGCTGGGTGCTAATCCT     ETLGANP        2     0
GAGACGCTGTATCGGCTTCCT     ETLYRLP        2     0
GAGACGCTGTATGCTCCTAAG     ETLYAPK        2     0
GAGACGCTGTCTTAGACGCAT     ETLSQTH        2     0
GAGACGCTGTTGCCTTGTCAG     ETLLPCQ        2     0
GAGACGCTGTTTGGTGCGCAT     ETLFGAH        2     0
GAGACGCTTAATGGTGGTAGG     ETLNGGR        2     0
GAGACGCTTAGTACGATGCAG     ETLSTMQ        2     0
GAGACGCTTATGCTGCTGTTG     ETLMLLL        2     0
GAGACGCTTCCTCAGGAGACT     ETLPQET        2     0
GAGACGCTTCTGACGCATCGT     ETLLTHR        2     0
GAGACGCTTCTGATGATGCCG     ETLLMMP        2     0
GAGACGGAGACGCCGATGGAT     ETETPMD        2     0
GAGACGGAGACGCTGTTGTTG     ETETLLL        2     0
GAGACGGAGACTAGTGGTCCG     ETETSGP        2     0
GAGACGGAGATGCAGATGCAT     ETEMQMH        2     0
GAGACGGAGATGGTGCTGATG     ETEMVLM        2     0
GAGACGGAGATGTGGTTGCTT     ETEMWLL        2     0
GAGACGGAGCAGAGGCATCTT     ETEQRHL        2     0
GAGACGGAGCCGCCTATGCTG     ETEPPML        2     0
GAGACGGAGCCGCTTCAGATT     ETEPLQI        2     0
GAGACGGAGCCTTTGCGTACT     ETEPLRT        2     0
GAGACGGAGCTGCATCATGGG     ETELHHG        2     0
GAGACGGAGCTGCCTCCTCCG     ETELPPP        2     0
GAGACGGAGCTGGATATTATG     ETELDIM        2     0
GAGACGGAGCTGTTGCGTCCT     ETELLRP        2     0
GAGACGGAGGATAGTACGGTT     ETEDSTV        2     0
GAGACGGAGGATCTTCCTGTG     ETEDLPV        2     0
GAGACGGAGGCTACTCGTGCG     ETEATRA        2     0
GAGACGGAGGCTGATGGTATT     ETEADGI        2     0
GAGACGGAGGGGACGCATGGT     ETEGTHG        2     0
GAGACGGAGGGTCCGCAGCAT     ETEGPQH        2     0
GAGACGGAGGTGCAGTCGTCG     ETEVQSS        2     0
GAGACGGAGTCGTATGAGGTG     ETESYEV        2     0
GAGACGGATACGTCTAAGCAT     ETDTSKH        2     0
GAGACGGATACTAGTAGGCCT     ETDTSRP        2     0
GAGACGGATACTCCTCCGCTG     ETDTPPL        2     0
GAGACGGATCATCGGGAGCAG     ETDHREQ        2     0
GAGACGGATCATCGTTCTTCG     ETDHRSS        2     0
GAGACGGATCATGCGGGTATT     ETDHAGI        2     0
GAGACGGATCCGAGTCTGCCG     ETDPSLP        2     0
GAGACGGATCCGATTAATACG     ETDPINT        2     0
GAGACGGATCCGCATAGGTTT     ETDPHRF        2     0
GAGACGGATCCGCGTACTTTG     ETDPRTL        2     0
GAGACGGATCCTCATCCTGCT     ETDPHPA        2     0
GAGACGGATCCTTCTGCGTGG     ETDPSAW        2     0
GAGACGGATCGTCGTGCTGGG     ETDRRAG        2     0
GAGACGGATGAGCTGTTGTCT     ETDELLS        2     0
GAGACGGATGCGCGTACTCTG     ETDARTL        2     0
GAGACGGATGCTCCTCGGCCT     ETDAPRP        2     0
GAGACGGATTATCCTCAGCAT     ETDYPQH        2     0
GAGACGGCGACTGCTGATTGT     ETATADC        2     0
GAGACGGCGAGGCATGTTCCG     ETARHVP        2     0
GAGACGGCGAGTGATTGGAAT     ETASDWN        2     0
GAGACGGCGAGTGTTAGTATT     ETASVSI        2     0
GAGACGGCGATGCGTTTGATT     ETAMRLI        2     0
GAGACGGCGCAGACGGAGGGT     ETAQTEG        2     0
GAGACGGCGCAGACTCATTAT     ETAQTHY        2     0
GAGACGGCGCAGCTTGCTCCT     ETAQLAP        2     0
GAGACGGCGCATAGTATGTAG     ETAHSMQ        2     0
GAGACGGCGCATCAGTCTATG     ETAHQSM        2     0
GAGACGGCGCATCGGATTTTG     ETAHRIL        2     0
GAGACGGCGCATCGTATGAAT     ETAHRMN        2     0
GAGACGGCGCATCTGGAGGAG     ETAHLEE        2     0
GAGACGGCGCCGAAGATTCCT     ETAPKIP        2     0
GAGACGGCGCCGCATAAGCTT     ETAPHKL        2     0
GAGACGGCGCCGGAGGTTCGG     ETAPEVR        2     0
GAGACGGCGCCGTATACGGAG     ETAPYTE        2     0
GAGACGGCGCCGTTTAAGCAG     ETAPFKQ        2     0
GAGACGGCGCCTAGTTGGACG     ETAPSWT        2     0
GAGACGGCGCCTGTTCTTCGT     ETAPVLR        2     0
GAGACGGCGCGGCTTATGACT     ETARLMT        2     0
GAGACGGCGCGTACTACGGTT     ETARTTV        2     0
GAGACGGCGCGTGGTAATCCG     ETARGNP        2     0
GAGACGGCGCTGGTTGCGAAG     ETALVAK        2     0
GAGACGGCGCTTAAGTTTCCT     ETALKFP        2     0
GAGACGGCGCTTACTACTCTT     ETALTTL        2     0
GAGACGGCGCTTTGGATTGGT     ETALWIG        2     0
GAGACGGCGGAGAAGCGTAAT     ETAEKRN        2     0
GAGACGGCGGATACTGAACCT     ETADTEP        2     0
GAGACGGCGGATTCTCTTGAT     ETADSLD        2     0
GAGACGGCGGCGACTCTGCCT     ETAATLP        2     0
GAGACGGCGGCGGAGCTTACG     ETAAELT        2     0
GAGACGGCGGCGTTTGCTATG     ETAAFAM        2     0
GAGACGGCGGCTACTTCGCGT     ETAATSR        2     0
GAGACGGCGGGGATGTTTGTT     ETAGMFV        2     0
GAGACGGCGGTGGTTATTACG     ETAVVIT        2     0
GAGACGGCGGTTCGTATTGAT     ETAVRID        2     0
GAGACGGCGTACCATAAGCTT     ETAYHKL        2     0
GAGACGGCGTCGAGGCCTCTT     ETASRPL        2     0
GAGACGGCGTCGTTGGTTATT     ETASLVI        2     0
GAGACGGCGTGGCAGCATATG     ETAWQHM        2     0
GAGACGGCGTGGCTGACTCCG     ETAWLTP        2     0
GAGACGGCGTTGCATAAGATG     ETALHKM        2     0
GAGACGGCTAAGCTGGGTCCG     ETAKLGP        2     0
GAGACGGCTAAGGTGCTGTGG     ETAKVLW        2     0
GAGACGGCTAATAGGCATCAT     ETANRHH        2     0
GAGACGGCTAATATGCCTGCG     ETANMPA        2     0
GAGACGGCTAATCAGCATGGG     ETANQHG        2     0
GAGACGGCTAATCCTCTGCGT     ETANPLR        2     0
GAGACGGCTAATTCTACGATT     ETANSTI        2     0
GAGACGGCTACGTGGGCTCTG     ETATWAL        2     0
GAGACGGCTACTCTTAGTCTG     ETATLSL        2     0
GAGACGGCTAGTGGTAATTTG     ETASGNL        2     0
GAGACGGCTATGCTTATTAAG     ETAMLIK        2     0
GAGACGGCTATTCCTTCTATG     ETAIPSM        2     0
GAGACGGCTATTGATCGTTCG     ETAIDRS        2     0
GAGACGGCTATTTCTCCTCCG     ETAISPP        2     0
GAGACGGCTATTTTTCTGGAT     ETAIFLD        2     0
GAGACGGCTCAGAGGACTGAG     ETAQRTE        2     0
GAGACGGCTCAGCATTCGGCT     ETAQHSA        2     0
GAGACGGCTCAGGATTCTTCG     ETAQDSS        2     0
GAGACGGCTCATCATCGGACG     ETAHHRT        2     0
GAGACGGCTCATGCTATGGTT     ETAHAMV        2     0
GAGACGGCTCATTCTCAGCTG     ETAHSQL        2     0
GAGACGGCTCCGTGGGCTGAG     ETAPWAE        2     0
GAGACGGCTCCTATTCCTTTT     ETAPIPF        2     0
GAGACGGCTCGGCTGGGTAGG     ETARLGR        2     0
GAGACGGCTCGTACGTGTATG     ETARTCM        2     0
GAGACGGCTCTGCTTCCGACA     ETALLPT        2     0
GAGACGGCTGAGACGACGAGG     ETAETTR        2     0
GAGACGGCTGAGATGACTTCG     ETAEMTS        2     0
GAGACGGCTGAGATTTATGGG     ETAEIYG        2     0
GAGACGGCTGCGAAGGCTAGT     ETAAKAS        2     0
GAGACGGCTGCTGTGGTGACG     ETAAVVT        2     0
GAGACGGCTGGGTCGGCGACT     ETAGSAT        2     0
GAGACGGCTGGTACGCGTTTT     ETAGTRF        2     0
GAGACGGCTGTTACGACTACT     ETAVTTT        2     0
GAGACGGCTGTTCGTAATCAG     ETAVRNQ        2     0
GAGACGGGGAAGCTGCTTATG     ETGKLLM        2     0
GAGACGGGGACGCGTACTACT     ETGTRTT        2     0
GAGACGGGGACGTATCCTCTG     ETGTYPL        2     0
GAGACGGGGACTCTGCATTCT     ETGTLHS        2     0
GAGACGGGGAGGCATATTACG     ETGRHIT        2     0
GAGACGGGGATGAATACTCAT     ETGMNTH        2     0
GAGACGGGGATTCCGCGGATT     ETGIPRI        2     0
GAGACGGGGCAGACTCCGCAT     ETGQTPH        2     0
GAGACGGGGCAGCCTCCTTTG     ETGQPPL        2     0
GAGACGGGGCAGCGGCTGTTT     ETGQRLF        2     0
GAGACGGGGCAGCTGCTTCAT     ETGQLLH        2     0
GAGACGGGGCATACTGTTGTT     ETGHTVV        2     0
GAGACGGGGCATATTGCGCTG     ETGHIAL        2     0
GAGACGGGGCCGCGGGCTTTG     ETGPRAL        2     0
GAGACGGGGCCGCGTCTGCAT     ETGPRLH        2     0
GAGACGGGGCCGCGTGATGTG     ETGPRDV        2     0
GAGACGGGGCCGTATACTTCT     ETGPYTS        2     0
GAGACGGGGCCTGCTTCTCCT     ETGPASP        2     0
GAGACGGGGCCTTATTCTCCT     ETGPYSP        2     0
GAGACGGGGCGGATGATGCAG     ETGRMMQ        2     0
GAGACGGGGCTGCCGATGCTG     ETGLPML        2     0
GAGACGGGGCTGCCTCATTCG     ETGLPHS        2     0
GAGACGGGGCTTGTGACGGTT     ETGLVTV        2     0
GAGACGGGGGCGACTGATTTG     ETGATDL        2     0
GAGACGGGGGTGTCGCGGTTG     ETGVSRL        2     0
GAGACGGGGGTTCCTGGGCCT     ETGVPGP        2     0
GAGACGGGGTAGAATCATGCG     ETGQNHA        2     0
GAGACGGGGTAGATGTTTCAT     ETGQMFH        2     0
GAGACGGGTAATCCTCCGAGG     ETGNPPR        2     0
GAGACGGGTACTGGGATGCTT     ETGTGML        2     0
GAGACGGGTACTGGTACTGCT     ETGTGTA        2     0
GAGACGGGTCATATTCCTCGT     ETGHIPR        2     0
GAGACGGGTCGTATGCCGTTG     ETGRMPL        2     0
GAGACGGGTGAGCCGTATCCG     ETGEPYP        2     0
GAGACGGGTGTTAAGTATTGG     ETGVKYW        2     0
GAGACGGTGAAGGATCTGCAG     ETVKDLQ        2     0
GAGACGGTGAATGATGGTAAT     ETVNDGN        2     0
GAGACGGTGAATTGGAGGCTT     ETVNWRL        2     0
GAGACGGTGACGAGTGCTTTT     ETVTSAF        2     0
GAGACGGTGACGCCGGAGCAG     ETVTPEQ        2     0
GAGACGGTGACGGCTTTTATT     ETVTAFI        2     0
GAGACGGTGACTATGATGCAT     ETVTMMH        2     0
GAGACGGTGAGGACTGCTGTT     ETVRTAV        2     0
GAGACGGTGAGGTGGCTGCCT     ETVRWLP        2     0
GAGACGGTGAGTGTGACGCAT     ETVSVTH        2     0
GAGACGGTGCAGCATCCGTTG     ETVQHPL        2     0
GAGACGGTGCATACTCCGCCA     ETVHTPP        2     0
GAGACGGTGCATACTCCTTTG     ETVHTPL        2     0
GAGACGGTGCATCCGGGTTAT     ETVHPGY        2     0
GAGACGGTGCATGCTCCTTCG     ETVHAPS        2     0
GAGACGGTGCCGACTTCTGAG     ETVPTSE        2     0
GAGACGGTGCCGGTTCAGTAT     ETVPVQY        2     0
GAGACGGTGCCGTCGTGGCGT     ETVPSWR        2     0
GAGACGGTGCCTCGGTATGCT     ETVPRYA        2     0
GAGACGGTGCGGGAGGCTCTG     ETVREAL        2     0
GAGACGGTGCGGGCTAGGATG     ETVRARM        2     0
GAGACGGTGCTGCTGTCGCCT     ETVLLSP        2     0
GAGACGGTGCTTAAGCAGTAT     ETVLKQY        2     0
GAGACGGTGGCGCGTAGTGCT     ETVARSA        2     0
GAGACGGTGGCTTGGATGAGG     ETVAWMR        2     0
GAGACGGTGGGTATGCAGACT     ETVGMQT        2     0
GAGACGGTGTCTACGTATCCT     ETVSTYP        2     0
GAGACGGTGTTGGTGAGGTTT     ETVLVRF        2     0
GAGACGGTGTTGTCTGGGCAT     ETVLSGH        2     0
GAGACGGTTAATATGGCGGTG     ETVNMAV        2     0
GAGACGGTTACGGTGCTGTCG     ETVTVLS        2     0
GAGACGGTTAGGCCGTATCCG     ETVRPYP        2     0
GAGACGGTTCAGCCTGCGTTT     ETVQPAF        2     0
GAGACGGTTCAGTCGATGTTT     ETVQSMF        2     0
GAGACGGTTCATCCTACGATT     ETVHPTI        2     0
GAGACGGTTCCTGCTTGGCTT     ETVPAWL        2     0
GAGACGGTTGAGCGTATGCAT     ETVERMH        2     0
GAGACGGTTGCGCGGTCGGCG     ETVARSA        2     0
GAGACGGTTGGTTCTAAGTTT     ETVGSKF        2     0
GAGACGGTTTTGCCTCCTCAT     ETVLPPH        2     0
GAGACGTAGAATCGTCAGCTG     ETQNRQL        2     0
GAGACGTAGACTAAGGCGTTT     ETQTKAF        2     0
GAGACGTAGAGTAGTAGGGGG     ETQSSRG        2     0
GAGACGTAGGAGAATGCTACG     ETQENAT        2     0
GAGACGTAGGGGCAGTATAAG     ETQGQYK        2     0
GAGACGTAGGGGCATAGTCTT     ETQGHSL        2     0
GAGACGTATAAGACGCCGCTG     ETYKTPL        2     0
GAGACGTATACTCGTACTACT     ETYTRTT        2     0
GAGACGTATATTCTGCCTTCG     ETYILPS        2     0
GAGACGTATCCGCCTAGTATG     ETYPPSM        2     0
GAGACGTATCCGTATGTGCGG     ETYPYVR        2     0
GAGACGTATCCTAGGCCTCCG     ETYPRPP        2     0
GAGACGTATCCTCCTCATATG     ETYPPHM        2     0
GAGACGTATCCTGCTCCTTCG     ETYPAPS        2     0
GAGACGTATGATGGTTCGAGT     ETYDGSS        2     0
GAGACGTATGCGCCGAGTGTT     ETYAPSV        2     0
GAGACGTATGCTCCGACTACT     ETYAPTT        2     0
GAGACGTATGCTGCTCTTCCG     ETYAALP        2     0
GAGACGTATGCTGCTTCTCCG     ETYAASP        2     0
GAGACGTCGAAGCCGCAGACG     ETSKPQT        2     0
GAGACGTCGAATAAGTTGTCG     ETSNKLS        2     0
GAGACGTCGACTCGTACTAAG     ETSTRTK        2     0
GAGACGTCGAGGCTGACTAAT     ETSRLTN        2     0
GAGACGTCGATTATTCAGGCG     ETSIIQA        2     0
GAGACGTCGATTCAGGCGATG     ETSIQAM        2     0
GAGACGTCGCACAGTAGGTAT     ETSHSRY        2     0
GAGACGTCGCAGTTTATGCAT     ETSQFMH        2     0
GAGACGTCGCCGGTGATGAAT     ETSPVMN        2     0
GAGACGTCGCCTACGCTGCCT     ETSPTLP        2     0
GAGACGTCGCCTCATACGTCG     ETSPHTS        2     0
GAGACGTCGCGGATTCCTCAT     ETSRIPH        2     0
GAGACGTCGCGTCAGCATCAT     ETSRQHH        2     0
GAGACGTCGCGTCTTCCTGCG     ETSRLPA        2     0
GAGACGTCGCTGTCTAAGCCG     ETSLSKP        2     0
GAGACGTCGCTTAAGCCTGGG     ETSLKPG        2     0
GAGACGTCGCTTCGGCCTTCG     ETSLRPS        2     0
GAGACGTCGGATCCGCCTTTT     ETSDPPF        2     0
GAGACGTCGGATGATACGGCT     ETSDDTA        2     0
GAGACGTCGGCGCTTTTTCCG     ETSALFP        2     0
GAGACGTCGGCTTATCTTCAT     ETSAYLH        2     0
GAGACGTCGGTTACGCTTTTG     ETSVTLL        2     0
GAGACGTCGTAGATGCCTGCG     ETSQMPA        2     0
GAGACGTCGTTTGTTTGGCGT     ETSFVWR        2     0
GAGACGTCTAAGCCTCGGAAT     ETSKPRN        2     0
GAGACGTCTACGCTGCATCCT     ETSTLHP        2     0
GAGACGTCTCCTCGGAATCTT     ETSPRNL        2     0
GAGACGTCTGATAAGCCGCGT     ETSDKPR        2     0
GAGACGTCTGATCAGGCTACG     ETSDQAT        2     0
GAGACGTCTGCGCTTCCTTGG     ETSALPW        2     0
GAGACGTGGAATGGGGCTCAT     ETWNGAH        2     0
GAGACGTGGACGCCGTTGCCT     ETWTPLP        2     0
GAGACGTGGACTCCTAATTGG     ETWTPNW        2     0
GAGACGTGGCATTCGTGGGAT     ETWHSWD        2     0
GAGACGTGGCCGAGGCTGATG     ETWPRLM        2     0
GAGACGTGGCCGCGTACTTTT     ETWPRTF        2     0
GAGACGTGGCTGACTCGTTTG     ETWLTRL        2     0
GAGACGTGGCTTCATGGGCGG     ETWLHGR        2     0
GAGACGTGGTCTGAATGGGTT     ETWSEWV        2     0
GAGACGTGTAGTTCGCTGCTG     ETCSSLL        2     0
GAGACGTGTCGTGGGAATTGT     ETCRGNC        2     0
GAGACGTGTGCTTCTAGGCAT     ETCASRH        2     0
GAGACGTTGAAGCAGGAGGTT     ETLKQEV        2     0
GAGACGTTGACTGCTAGTGGT     ETLTASG        2     0
GAGACGTTGAGGTTGCGTTAT     ETLRLRY        2     0
GAGACGTTGCAGTATTTTTAT     ETLQYFY        2     0
GAGACGTTGCCGACTACTTCG     ETLPTTS        2     0
GAGACGTTGCCTCCTACGCGT     ETLPPTR        2     0
GAGACGTTGCTGGCGAGGTAT     ETLLARY        2     0
GAGACGTTGGCTAATGGGACT     ETLANGT        2     0
GAGACGTTGGCTCCTCCTTTT     ETLAPPF        2     0
GAGACGTTTCCTCCTACGCTT     ETFPPTL        2     0
GAGACTAAACATCCGCATCTG     ETKHPHL        2     0
GAGACTAAGACGTGGCTTCCT     ETKTWLP        2     0
GAGACTAAGCAGAGGCCGCAT     ETKQRPH        2     0
GAGACTAAGCAGCTTTCGTAT     ETKQLSY        2     0
GAGACTAAGCTGCATCTGTAT     ETKLHLY        2     0
GAGACTAAGGGGCATCAGGTG     ETKGHQV        2     0
GAGACTAATCGTCCTAGTGAT     ETNRPSD        2     0
GAGACTACGACTGGGCCTTGG     ETTTGPW        2     0
GAGACTACGAGTCATAAGGTG     ETTSHKV        2     0
GAGACTACGATGCCGCTGGCG     ETTMPLA        2     0
GAGACTACGCATTCTCCGGAT     ETTHSPD        2     0
GAGACTACGGAGCCTCCTGGG     ETTEPPG        2     0
GAGACTACGGATAATCTGCGT     ETTDNLR        2     0
GAGACTACTATGAGGCAGCCT     ETTMRQP        2     0
GAGACTACTCCGGGTCATCCG     ETTPGHP        2     0
GAGACTACTGGGCTGTCGGAG     ETTGLSE        2     0
GAGACTAGGACGGCTTATCGT     ETRTAYR        2     0
GAGACTAGGACTGAGGTTGTT     ETRTEVV        2     0
GAGACTAGGGGGACTATGCCT     ETRGTMP        2     0
GAGACTAGGTCGCCGCATTTG     ETRSPHL        2     0
GAGACTAGTATGCAGAGGGGT     ETSMQRG        2     0
GAGACTAGTCCGCATACTCTG     ETSPHTL        2     0
GAGACTAGTGTGACAGAGCAT     ETSVTEH        2     0
GAGACTATGCAGATTGTGCCT     ETMQIVP        2     0
GAGACTATGCCGGATAGTGCG     ETMPDSA        2     0
GAGACTATGGAGTGGCCGCCG     ETMEWPP        2     0
GAGACTCAGACGCGTATTCAT     ETQTRIH        2     0
GAGACTCAGAGGCATCGGGAT     ETQRHRD        2     0
GAGACTCAGCAGCATCTGAGG     ETQQHLR        2     0
GAGACTCAGCAGCGGGATTGG     ETQQRDW        2     0
GAGACTCAGCAGGTGCCGGCT     ETQQVPA        2     0
GAGACTCAGCCGGTTACGACG     ETQPVTT        2     0
GAGACTCAGCCTACTACTCCT     ETQPTTP        2     0
GAGACTCAGCTTGCGATGAGT     ETQLAMS        2     0
GAGACTCAGCTTTCGTTGTGG     ETQLSLW        2     0
GAGACTCAGGAGATTCTTGAT     ETQEILD        2     0
GAGACTCAGGGTCGGCTTGCT     ETQGRLA        2     0
GAGACTCAGTATTCGCCGCTG     ETQYSPL        2     0
GAGACTCAGTTGCAGGCTGCG     ETQLQAA        2     0
GAGACTCATCAGAAGTGGGTT     ETHQKWV        2     0
GAGACTCATCATCCGACTGCT     ETHHPTA        2     0
GAGACTCATCATCCTCGGGGT     ETHHPRG        2     0
GAGACTCATCCTCGTGGTCCT     ETHPRGP        2     0
GAGACTCCGAAGATGCAGACG     ETPKMQT        2     0
GAGACTCCGAAGATGCGTCTT     ETPKMRL        2     0
GAGACTCCGAGTCAGCTTCCT     ETPSQLP        2     0
GAGACTCCGAGTCCTGTTCAT     ETPSPVH        2     0
GAGACTCCGATTCTGCGTACT     ETPILRT        2     0
GAGACTCCGCCGCATCCTAGG     ETPPHPR        2     0
GAGACTCCGCCGGCGAGGAAG     ETPPARK        2     0
GAGACTCCGCTGCAGGGTTCG     ETPLQGS        2     0
GAGACTCCGGCGCATAAGTAT     ETPAHKY        2     0
GAGACTCCGGGGCCTGAGACG     ETPGPET        2     0
GAGACTCCTACGCTTCATCCG     ETPTLHP        2     0
GAGACTCCTCGTCTTCCTCGT     ETPRLPR        2     0
GAGACTCCTGAGTCGACGACG     ETPESTT        2     0
GAGACTCCTGCGAATACTGGG     ETPANTG        2     0
GAGACTCCTGCGCTGACTTCG     ETPALTS        2     0
GAGACTCCTTTTCAGTCTCTT     ETPFQSL        2     0
GAGACTCGGACTATTAAGCTT     ETRTIKL        2     0
GAGACTCGGATGCAGCAGCTT     ETRMQQL        2     0
GAGACTCGGATGGTGTTTTTG     ETRMVFL        2     0
GAGACTCGGATTCCGCCTCCT     ETRIPPP        2     0
GAGACTCGGCATATGGTTCTT     ETRHMVL        2     0
GAGACTCGGCCTTATCTGACT     ETRPYLT        2     0
GAGACTCGGCGGCCTCCTGTT     ETRRPPV        2     0
GAGACTCGGCTGCAGATGCTT     ETRLQML        2     0
GAGACTCGGCTGGATGCTATG     ETRLDAM        2     0
GAGACTCGGGTTCAGCGTCAT     ETRVQRH        2     0
GAGACTCGTCATCAGGATTAT     ETRHQDY        2     0
GAGACTCTGACGTCTGGTTTG     ETLTSGL        2     0
GAGACTCTGCTGGATACTTGT     ETLLDTC        2     0
GAGACTCTGGCGCCTAGTTCT     ETLAPSS        2     0
GAGACTCTGGCGGTTCTTCCG     ETLAVLP        2     0
GAGACTCTGGCTTCTCCTACG     ETLASPT        2     0
GAGACTCTGTATCGGCGTCCT     ETLYRRP        2     0
GAGACTCTTGTTTGGCATCCG     ETLVWHP        2     0
GAGACTGAGACGCTTCATAGT     ETETLHS        2     0
GAGACTGAGACTCCGGTTATG     ETETPVM        2     0
GAGACTGAGCTGAATCTGTTG     ETELNLL        2     0
GAGACTGAGGCGCGGAATCAG     ETEARNQ        2     0
GAGACTGAGGCTCGTCCTTCG     ETEARPS        2     0
GAGACTGATCAGACTGTTTCT     ETDQTVS        2     0
GAGACTGATCTTCTTCCTCAG     ETDLLPQ        2     0
GAGACTGATGCTCTGTTTCTT     ETDALFL        2     0
GAGACTGATGGGCGTCCTGTT     ETDGRPV        2     0
GAGACTGATGGTTCTCCGACG     ETDGSPT        2     0
GAGACTGCGACGACTCTGCCG     ETATTLP        2     0
GAGACTGCGACGCGTCTGCTG     ETATRLL        2     0
GAGACTGCGACGCTTCTGCAT     ETATLLH        2     0
GAGACTGCGACTCCTCTGTTT     ETATPLF        2     0
GAGACTGCGAGGCCGGATCAT     ETARPDH        2     0
GAGACTGCGATTGTGCGTGAT     ETAIVRD        2     0
GAGACTGCGCTTGGGTCTTCG     ETALGSS        2     0
GAGACTGCGGAGAGTAGGTGG     ETAESRW        2     0
GAGACTGCGGCTCGGACTCTG     ETAARTL        2     0
GAGACTGCGGGTCGGTGGCCG     ETAGRWP        2     0
GAGACTGCGTTGGCTACGTTG     ETALATL        2     0
GAGACTGCTAATCCGAGGCGT     ETANPRR        2     0
GAGACTGCTAATCTTCCGACT     ETANLPT        2     0
GAGACTGCTATGCCGCATTCG     ETAMPHS        2     0
GAGACTGCTCATGCTGTGTAT     ETAHAVY        2     0
GAGACTGCTCCGACTACGCTG     ETAPTTL        2     0
GAGACTGCTCCTCCTATTATT     ETAPPII        2     0
GAGACTGCTCGGCTTTTGACT     ETARLLT        2     0
GAGACTGCTCGTAATCCGATT     ETARNPI        2     0
GAGACTGCTCTTCATTTTTCG     ETALHFS        2     0
GAGACTGCTCTTCGTCCGGAG     ETALRPE        2     0
GAGACTGCTCTTTTGCCTTCG     ETALLPS        2     0
GAGACTGCTGAGATGCCTACT     ETAEMPT        2     0
GAGACTGCTGCTACTCATACT     ETAATHT        2     0
GAGACTGCTTCTGTGCCGACG     ETASVPT        2     0
GAGACTGGGAATGGGTGGCTT     ETGNGWL        2     0
GAGACTGGGATTAAGCCTCTA     ETGIKPL        2     0
GAGACTGGGATTCCTCGTTGG     ETGIPRW        2     0
GAGACTGGGCGGCAGAGTACT     ETGRQST        2     0
GAGACTGGGCTGAGTAGGTTT     ETGLSRF        2     0
GAGACTGGGGATGTTACGAAG     ETGDVTK        2     0
GAGACTGGGTCGCCTGCTTTG     ETGSPAL        2     0
GAGACTGGTAAGATGGGTTTT     ETGKMGF        2     0
GAGACTGGTACGGTTCTTAAT     ETGTVLN        2     0
GAGACTGGTCAGAGGCTGCAT     ETGQRLH        2     0
GAGACTGGTCAGCAGCTGCGT     ETGQQLR        2     0
GAGACTGGTCCACTTCTTCAT     ETGPLLH        2     0
GAGACTGGTCGGTATGCGCTT     ETGRYAL        2     0
GAGACTGGTCTGCCTATGCGG     ETGLPMR        2     0
GAGACTGGTGCGAAGGATTTG     ETGAKDL        2     0
GAGACTGGTGGGACTGCTCGT     ETGGTAR        2     0
GAGACTGGTGGGCCTTGGCAG     ETGGPWQ        2     0
GAGACTGTGAAGTGGCGTGCT     ETVKWRA        2     0
GAGACTGTGACGGAGCAGCTG     ETVTEQL        2     0
GAGACTGTGCATAGTGAGAGG     ETVHSER        2     0
GAGACTGTGCATGTTCTTCCG     ETVHVLP        2     0
GAGACTGTGCCTCTGACTCGT     ETVPLTR        2     0
GAGACTGTGGCTACGGTTACT     ETVATVT        2     0
GAGACTGTGTGGAATCGTCAG     ETVWNRQ        2     0
GAGACTGTGTGGGCGGCTGTG     ETVWAAV        2     0
GAGACTGTGTTGCCGGCTCTG     ETVLPAL        2     0
GAGACTGTTAAGGCGCATACT     ETVKAHT        2     0
GAGACTGTTACGTCTAAGGCG     ETVTSKA        2     0
GAGACTGTTGCTAAGATGTTG     ETVAKML        2     0
GAGACTGTTGCTCGTCATGTG     ETVARHV        2     0
GAGACTGTTGCTGCGGGGCTG     ETVAAGL        2     0
GAGACTTAGGCTCATCTTTGG     ETQAHLW        2     0
GAGACTTATGATGCTGGGGAG     ETYDAGE        2     0
GAGACTTATGGTTTGGCGCCT     ETYGLAP        2     0
GAGACTTATGTTGCTAGTCGG     ETYVASR        2     0
GAGACTTCGACGGTGACGAGT     ETSTVTS        2     0
GAGACTTCGAGTCATGATACT     ETSSHDT        2     0
GAGACTTCGGTGGCTGAGTAT     ETSVAEY        2     0
GAGACTTCTGTGAAGCGTACG     ETSVKRT        2     0
GAGACTTCTGTGACGCGTGAT     ETSVTRD        2     0
GAGACTTGGAAGCGTGCTCAT     ETWKRAH        2     0
GAGACTTGGACTCAGCCGGCT     ETWTQPA        2     0
GAGACTTGGCATCATCCGGGT     ETWHHPG        2     0
GAGAGCACGCAGGAGGCTATG     ESTQEAM        2     0
GAGAGGAATCAGGCGCAGTGG     ERNQAQW        2     0
GAGAGGAATCCGGGTCTGCGT     ERNPGLR        2     0
GAGAGGACGACGCAGCCTTCG     ERTTQPS        2     0
GAGAGGACGACGCCGACTGAT     ERTTPTD        2     0
GAGAGGACGATACAGCCTCCG     ERTIQPP        2     0
GAGAGGACGATTATTGTTCCG     ERTIIVP        2     0
GAGAGGACGCAGACGCTTTCT     ERTQTLS        2     0
GAGAGGACGCCGACTGTGCAT     ERTPTVH        2     0
GAGAGGACGCCGCCGCATCAG     ERTPPHQ        2     0
GAGAGGACGCCTCATATGATG     ERTPHMM        2     0
GAGAGGACGCCTTCTAAGCTT     ERTPSKL        2     0
GAGAGGACGGATTGTGTGACT     ERTDCVT        2     0
GAGAGGACGGCGTCGGAGTGT     ERTASEC        2     0
GAGAGGACGGCTCCGCATCAT     ERTAPHH        2     0
GAGAGGACGGCTCTGTGGTGG     ERTALWW        2     0
GAGAGGACGTCTACTGTTGCG     ERTSTVA        2     0
GAGAGGACGTTTGCGAATCAT     ERTFANH        2     0
GAGAGGACTCAGCCTGTTAAG     ERTQPVK        2     0
GAGAGGACTGAGCAGCGGTTT     ERTEQRF        2     0
GAGAGGACTGGGTTGATTATT     ERTGLII        2     0
GAGAGGAGTAGTATGCATCCT     ERSSMHP        2     0
GAGAGGAGTGCTTGGCTGTTT     ERSAWLF        2     0
GAGAGGAGTTCTCCGCATCCG     ERSSPHP        2     0
GAGAGGATGCATGTTCCGTTT     ERMHVPF        2     0
GAGAGGATGCTGACGACGCTG     ERMLTTL        2     0
GAGAGGATGCTGCCTTTGGAT     ERMLPLD        2     0
GAGAGGATGGTGTCTCCGGGT     ERMVSPG        2     0
GAGAGGATGGTGTGGACTGCT     ERMVWTA        2     0
GAGAGGATGTGGTCTGCTTAT     ERMWSAY        2     0
GAGAGGATTGGTCCGTATAGT     ERIGPYS        2     0
GAGAGGCAGACGCGTCTTCCG     ERQTRLP        2     0
GAGAGGCAGACTACGATGATG     ERQTTMM        2     0
GAGAGGCAGATGACTAATAAG     ERQMTNK        2     0
GAGAGGCAGATTCTGAGTTGG     ERQILSW        2     0
GAGAGGCAGCAGACTACGTTG     ERQQTTL        2     0
GAGAGGCAGCAGGAGAATGTG     ERQQENV        2     0
GAGAGGCAGCATGATATTAAT     ERQHDIN        2     0
GAGAGGCAGCATGATGAGGTG     ERQHDEV        2     0
GAGAGGCAGCCGCTTATGCAG     ERQPLMQ        2     0
GAGAGGCAGCCTAATTTTCGT     ERQPNFR        2     0
GAGAGGCAGCCTATTCATCCT     ERQPIHP        2     0
GAGAGGCAGCGTGTTGTTATG     ERQRVVM        2     0
GAGAGGCAGGCTAGGAATCTG     ERQARNL        2     0
GAGAGGCAGGTGACTCCTTAT     ERQVTPY        2     0
GAGAGGCAGGTTCCTCTTACT     ERQVPLT        2     0
GAGAGGCAGTTGTCTATGTCG     ERQLSMS        2     0
GAGAGGCATACTGTTGGGCCG     ERHTVGP        2     0
GAGAGGCATCAGCTGAATGTT     ERHQLNV        2     0
GAGAGGCATGTTCTGCGGAAT     ERHVLRN        2     0
GAGAGGCCGACTCATATGTAT     ERPTHMY        2     0
GAGAGGCCGCATAGTGCTCGT     ERPHSAR        2     0
GAGAGGCCGCATATGACGTAT     ERPHMTY        2     0
GAGAGGCCGCATCCTAGTGTT     ERPHPSV        2     0
GAGAGGCCGCGGCTTACGCTG     ERPRLTL        2     0
GAGAGGCCGCTGACTCTTCAG     ERPLTLQ        2     0
GAGAGGCCGCTTAGTTGGACT     ERPLSWT        2     0
GAGAGGCCGCTTATTCATCGG     ERPLIHR        2     0
GAGAGGCCGCTTCTGGGTATG     ERPLLGM        2     0
GAGAGGCCGGCGTGTGAGATG     ERPACEM        2     0
GAGAGGCCGGCTGTGAGGTTT     ERPAVRF        2     0
GAGAGGCCGTGTCCTAAGGAT     ERPCPKD        2     0
GAGAGGCCGTTGATGACGTTT     ERPLMTF        2     0
GAGAGGCCGTTGCAGCCGCAT     ERPLQPH        2     0
GAGAGGCCGTTTGCTATGCTG     ERPFAML        2     0
GAGAGGCCTAATCCGCTTCCG     ERPNPLP        2     0
GAGAGGCCTCATCCTCCGACT     ERPHPPT        2     0
GAGAGGCCTCCTCAGCATGTT     ERPPQHV        2     0
GAGAGGCCTCTGCCGCCTCCG     ERPLPPP        2     0
GAGAGGCCTGAGCGGGAGAGG     ERPERER        2     0
GAGAGGCCTGCGCTTCCGGCT     ERPALPA        2     0
GAGAGGCCTGCTCCTTATCCT     ERPAPYP        2     0
GAGAGGCCTGCTCGTACGGAG     ERPARTE        2     0
GAGAGGCCTGTTGCTACTTCT     ERPVATS        2     0
GAGAGGCCTTATGATCTGCCG     ERPYDLP        2     0
GAGAGGCTGAATCATACGGCG     ERLNHTA        2     0
GAGAGGCTGAATGATGTTTAT     ERLNDVY        2     0
GAGAGGCTGACTGAGCATACT     ERLTEHT        2     0
GAGAGGCTGCAGACTACGTAT     ERLQTTY        2     0
GAGAGGCTGCAGATGCGTTGG     ERLQMRW        2     0
GAGAGGCTGCAGTGGTTGCTG     ERLQWLL        2     0
GAGAGGCTGCATCAGAGTCCT     ERLHQSP        2     0
GAGAGGCTGCCTGCTCTTCGT     ERLPALR        2     0
GAGAGGCTGCTGACTCCTTCG     ERLLTPS        2     0
GAGAGGCTGGCTACTAATCAT     ERLATNH        2     0
GAGAGGCTTCAGGCGAGTCTT     ERLQASL        2     0
GAGAGGCTTCGTGTTCCGGTT     ERLRVPV        2     0
GAGAGGCTTGGTACTCCGAAG     ERLGTPK        2     0
GAGAGGGAGACTCGTCCGCAG     ERETRPQ        2     0
GAGAGGGAGGAGAGGACGACG     EREERTT        2     0
GAGAGGGAGGATGCTACGGTT     EREDATV        2     0
GAGAGGGAGGCGTTTCCTAAT     EREAFPN        2     0
GAGAGGGATCATGATATGCGG     ERDHDMR        2     0
GAGAGGGATGTGCGTACTTCG     ERDVRTS        2     0
GAGAGGGCGCATCCTCTGCGG     ERAHPLR        2     0
GAGAGGGCGCCGATGATTAGG     ERAPMIR        2     0
GAGAGGGCGCCTTATGATTAT     ERAPYDY        2     0
GAGAGGGCGGGTGCGACGGTG     ERAGATV        2     0
GAGAGGGCGGTTGCGATGCGT     ERAVAMR        2     0
GAGAGGGCGTCTGTGTCTCTT     ERASVSL        2     0
GAGAGGGCTACTCCGACGTGG     ERATPTW        2     0
GAGAGGGCTCATCTTCCGAAT     ERAHLPN        2     0
GAGAGGGCTCATGTTCAGGTG     ERAHVQV        2     0
GAGAGGGCTCCGACGCATGTG     ERAPTHV        2     0
GAGAGGGCTCCTACGTTTCGT     ERAPTFR        2     0
GAGAGGGGGCAGGTTCTTTCT     ERGQVLS        2     0
GAGAGGGGGCCGCTTCCTGAG     ERGPLPE        2     0
GAGAGGGGGCCGTCTATGACT     ERGPSMT        2     0
GAGAGGGGGGCTTATCCGCGT     ERGAYPR        2     0
GAGAGGGGGTGGCCTCCTTAG     ERGWPPQ        2     0
GAGAGGGGTATGGCGCATATT     ERGMAHI        2     0
GAGAGGGGTCCTGGTCCGCAT     ERGPGPH        2     0
GAGAGGGTGCAGAGTGCTTTT     ERVQSAF        2     0
GAGAGGGTGCCGATGAAGCAT     ERVPMKH        2     0
GAGAGGGTGCCGTCGCGTCCT     ERVPSRP        2     0
GAGAGGGTGCCTCGGTCGGGT     ERVPRSG        2     0
GAGAGGGTGCTGCCGTCGCGG     ERVLPSR        2     0
GAGAGGGTGGAGCTGGTGAGT     ERVELVS        2     0
GAGAGGGTGGCGAGTTTGAAT     ERVASLN        2     0
GAGAGGGTTAACACTACGCAT     ERVNTTH        2     0
GAGAGGGTTGAGACTCATCCT     ERVETHP        2     0
GAGAGGGTTTTGTCGCCGACG     ERVLSPT        2     0
GAGAGGTATGCGACTCGGCCT     ERYATRP        2     0
GAGAGGTCGCCGCTTCCTAAT     ERSPLPN        2     0
GAGAGGTCGCCTACGTGGGAG     ERSPTWE        2     0
GAGAGGTCGCTGATTCCTTCG     ERSLIPS        2     0
GAGAGGTCGGTGGATACTCGT     ERSVDTR        2     0
GAGAGGTCGGTGTAGACTGCG     ERSVQTA        2     0
GAGAGGTCGTCGCCGGGGCCT     ERSSPGP        2     0
GAGAGGTCTCCGATGACGCCT     ERSPMTP        2     0
GAGAGGTCTGGTTCGGCGCAG     ERSGSAQ        2     0
GAGAGGTGGCCGCCGAATTCG     ERWPPNS        2     0
GAGAGGTGGCGTGCTTGTGGG     ERWRACG        2     0
GAGAGGTGGGAGCCGGCTACT     ERWEPAT        2     0
GAGAGGTGTCCGCGTATGGGT     ERCPRMG        2     0
GAGAGGTTGCCTCCTAATCAT     ERLPPNH        2     0
GAGAGTAAGACGACGCAGCAT     ESKTTQH        2     0
GAGAGTAAGCCGACTCCGCCT     ESKPTPP        2     0
GAGAGTACGATGCTGCATTTG     ESTMLHL        2     0
GAGAGTACGCAGCATGGTCCG     ESTQHGP        2     0
GAGAGTACGCATAGGACTAAT     ESTHRTN        2     0
GAGAGTACGCCTAATCCTAAG     ESTPNPK        2     0
GAGAGTACGCTGGATGGTATG     ESTLDGM        2     0
GAGAGTACGTCGCCTAGTCTG     ESTSPSL        2     0
GAGAGTACGTCGCTTCATCGG     ESTSLHR        2     0
GAGAGTACTCCTACTGTGCGT     ESTPTVR        2     0
GAGAGTACTGGTAATCGGTCT     ESTGNRS        2     0
GAGAGTAGGACGGCGGTGACG     ESRTAVT        2     0
GAGAGTAGGACGTTTATTGAG     ESRTFIE        2     0
GAGAGTAGGCATCAGGTGTAT     ESRHQVY        2     0
GAGAGTAGGCCGGTTCTTCAG     ESRPVLQ        2     0
GAGAGTAGGCTGACTGCTCCG     ESRLTAP        2     0
GAGAGTAGGCTTGCTAGTCTG     ESRLASL        2     0
GAGAGTAGGGCGGTTCCTGTG     ESRAVPV        2     0
GAGAGTAGTCGGCCTATGTGT     ESSRPMC        2     0
GAGAGTATGCGTAATACTTCT     ESMRNTS        2     0
GAGAGTATGGCTCCGGCGTGT     ESMAPAC        2     0
GAGAGTCAGCGTACGTCTGCG     ESQRTSA        2     0
GAGAGTCATCCGTCTTCTACT     ESHPSST        2     0
GAGAGTCATCCTCATCAGTAT     ESHPHQY        2     0
GAGAGTCCGATGCCGCATCCT     ESPMPHP        2     0
GAGAGTCCGCCTTGTTCTCCG     ESPPCSP        2     0
GAGAGTCCGCGGGCGCAGTAT     ESPRAQY        2     0
GAGAGTCCGGTGGCTATTGCG     ESPVAIA        2     0
GAGAGTCCTCCGACTACTAAG     ESPPTTK        2     0
GAGAGTCGGCAGCTTATGGGG     ESRQLMG        2     0
GAGAGTCGGGATCATACGCTG     ESRDHTL        2     0
GAGAGTCGTCCGGCGCCGTTG     ESRPAPL        2     0
GAGAGTCGTCTGCCTGTGCCT     ESRLPVP        2     0
GAGAGTCGTGCTACGGTTCAT     ESRATVH        2     0
GAGAGTCGTGTTCAGCTGTTT     ESRVQLF        2     0
GAGAGTCTGCCTCCTTATCAT     ESLPPYH        2     0
GAGAGTCTTACTACGGTGATG     ESLTTVM        2     0
GAGAGTGCGCATCCTATGACG     ESAHPMT        2     0
GAGAGTGCGCGTATTCTGACT     ESARILT        2     0
GAGAGTGCGCTGACTCAGCAT     ESALTQH        2     0
GAGAGTGCGGATCCGGCGTGG     ESADPAW        2     0
GAGAGTGCTGAGAATGTGCAT     ESAENVH        2     0
GAGAGTGGGCAGCAGTATCCG     ESGQQYP        2     0
GAGAGTGGGCGGCATCATCAT     ESGRHHH        2     0
GAGAGTGGGCGGGGTGTGCCG     ESGRGVP        2     0
GAGAGTGGTCCGCATCGTTGG     ESGPHRW        2     0
GAGAGTGTGCAGCAGGGGACT     ESVQQGT        2     0
GAGAGTGTTGCGCCTAATCCG     ESVAPNP        2     0
GAGAGTTCGCGGATGACTATT     ESSRMTI        2     0
GAGAGTTCGGGTACTACGCAG     ESSGTTQ        2     0
GAGAGTTCTGGTGCGCTTAAT     ESSGALN        2     0
GAGAGTTGGGGGATGCTGACT     ESWGMLT        2     0
GAGAGTTTGAGTCAGCGTATT     ESLSQRI        2     0
GAGATGAAGAATCCGCGGCCT     EMKNPRP        2     0
GAGATGAAGAGGCCTGCTCCT     EMKRPAP        2     0
GAGATGAAGCAGACGAGTTCG     EMKQTSS        2     0
GAGATGAAGCCGCATCTTGTT     EMKPHLV        2     0
GAGATGAAGCCGCTTCCGCAG     EMKPLPQ        2     0
GAGATGAAGCCGGCTAATACT     EMKPANT        2     0
GAGATGAAGCCGTTGGTGTTT     EMKPLVF        2     0
GAGATGAAGGCGCGGACTGGT     EMKARTG        2     0
GAGATGAAGGCGCGGCTTTTT     EMKARLF        2     0
GAGATGAAGGCTAGTGGTAAT     EMKASGN        2     0
GAGATGAAGGCTGTTGGTCCT     EMKAVGP        2     0
GAGATGAAGGTTCTGAGGTTG     EMKVLRL        2     0
GAGATGAAGTGTCATAAGCGT     EMKCHKR        2     0
GAGATGAATCAGCTTATTACG     EMNQLIT        2     0
GAGATGAATGCTCCGTCGCGT     EMNAPSR        2     0
GAGATGACGAAGACTAATGTG     EMTKTNV        2     0
GAGATGACGAAGCCTTCTCCG     EMTKPSP        2     0
GAGATGACGCAGAAGATACGG     EMTQKIR        2     0
GAGATGACGCAGCTGGCTCCG     EMTQLAP        2     0
GAGATGACGCCGACGGTGCAG     EMTPTVQ        2     0
GAGATGACGCCGTAGAATCTG     EMTPQNL        2     0
GAGATGACGCCTGATCTGCAG     EMTPDLQ        2     0
GAGATGACGCCTTCTTGTACT     EMTPSCT        2     0
GAGATGACGCGGTTGTCTGGG     EMTRLSG        2     0
GAGATGACGGAGATTCGGGTT     EMTEIRV        2     0
GAGATGACGGCTCATCGTTCT     EMTAHRS        2     0
GAGATGACGGGTCCTCGTGGT     EMTGPRG        2     0
GAGATGACGTCTACTGCTGGT     EMTSTAG        2     0
GAGATGACTACTATGCGGATG     EMTTMRM        2     0
GAGATGACTCCTCTGCGTCCG     EMTPLRP        2     0
GAGATGACTGATCCTACGCTG     EMTDPTL        2     0
GAGATGAGGCTGTGGCAGCTT     EMRLWQL        2     0
GAGATGAGGGAGCAGCTGACT     EMREQLT        2     0
GAGATGAGGTGGCTGCAGTGG     EMRWLQW        2     0
GAGATGAGTGAGCGTGTGGCT     EMSERVA        2     0
GAGATGATGATTGTGCGTAAG     EMMIVRK        2     0
GAGATGATGCAGCTGACTGGG     EMMQLTG        2     0
GAGATGATGCAGTCGCGGCCT     EMMQSRP        2     0
GAGATGATGCCGCCTCGGGTG     EMMPPRV        2     0
GAGATGATGCGGATTGCGGGT     EMMRIAG        2     0
GAGATGATGCTGCATAATATT     EMMLHNI        2     0
GAGATGATGTCTCGTGCGATG     EMMSRAM        2     0
GAGATGATTCAGCCGCGGCTT     EMIQPRL        2     0
GAGATGCACTATATGCTGCGG     EMHYMLR        2     0
GAGATGCAGAATCCGACGGAT     EMQNPTD        2     0
GAGATGCAGAATCGTGGTAAG     EMQNRGK        2     0
GAGATGCAGACTAATGCTTCT     EMQTNAS        2     0
GAGATGCAGAGTCGGCGGCTT     EMQSRRL        2     0
GAGATGCAGATGAATCCGCTT     EMQMNPL        2     0
GAGATGCAGATTAAGAAGACG     EMQIKKT        2     0
GAGATGCAGCAGCGGTTTACG     EMQQRFT        2     0
GAGATGCAGCATACGATGGGG     EMQHTMG        2     0
GAGATGCAGCATAGTCATGAT     EMQHSHD        2     0
GAGATGCAGCATCCTCCGAAT     EMQHPPN        2     0
GAGATGCAGCATGCTATGTGT     EMQHAMC        2     0
GAGATGCAGCATTAGACTCTG     EMQHQTL        2     0
GAGATGCAGCATTCGCGGTTG     EMQHSRL        2     0
GAGATGCAGCCGGATTCTGTT     EMQPDSV        2     0
GAGATGCAGCCTAATATGACG     EMQPNMT        2     0
GAGATGCAGCCTAGGCATCCG     EMQPRHP        2     0
GAGATGCAGCCTCCTCGTCCT     EMQPPRP        2     0
GAGATGCAGCCTCCTTCTTCG     EMQPPSS        2     0
GAGATGCAGCGGACGGTGAAT     EMQRTVN        2     0
GAGATGCAGCGTGCGACGCAG     EMQRATQ        2     0
GAGATGCAGCGTTTTTCGGAT     EMQRFSD        2     0
GAGATGCAGCTGCAGCCGATT     EMQLQPI        2     0
GAGATGCAGCTGCTTTTTCAT     EMQLLFH        2     0
GAGATGCAGCTTAGTAGGGCG     EMQLSRA        2     0
GAGATGCAGGATACTAAGCGG     EMQDTKR        2     0
GAGATGCAGGCGCTGTATCCT     EMQALYP        2     0
GAGATGCAGGCTAAGGTGCAG     EMQAKVQ        2     0
GAGATGCAGGCTATTGGTCCG     EMQAIGP        2     0
GAGATGCAGGCTTGGACTTCG     EMQAWTS        2     0
GAGATGCAGGGGCAGTATACG     EMQGQYT        2     0
GAGATGCAGGTTTCGCAGCAG     EMQVSQQ        2     0
GAGATGCAGTATCCGCAGATG     EMQYPQM        2     0
GAGATGCATAAGCCTTCGTAT     EMHKPSY        2     0
GAGATGCATAAGCGTCTTCCG     EMHKRLP        2     0
GAGATGCATATTGCGGTGTTG     EMHIAVL        2     0
GAGATGCATCGGACGCCTACG     EMHRTPT        2     0
GAGATGCATCGTCCTACTGCT     EMHRPTA        2     0
GAGATGCATCGTGCTCTTCGT     EMHRALR        2     0
GAGATGCATCTGACTGCGGGT     EMHLTAG        2     0
GAGATGCATCTGTTTGTGAAG     EMHLFVK        2     0
GAGATGCATGCTACGTCGGTG     EMHATSV        2     0
GAGATGCATGGTAAGCTTAAG     EMHGKLK        2     0
GAGATGCATGGTGGTGGTCCG     EMHGGGP        2     0
GAGATGCCGAAGTATCTTAGT     EMPKYLS        2     0
GAGATGCCGAATCTTATGGTT     EMPNLMV        2     0
GAGATGCCGAATTCTCTTAGT     EMPNSLS        2     0
GAGATGCCGACGACTAATGCG     EMPTTNA        2     0
GAGATGCCGACGCTTCTTCCT     EMPTLLP        2     0
GAGATGCCGACGTATAATAAG     EMPTYNK        2     0
GAGATGCCGACGTTTCCGTTT     EMPTFPF        2     0
GAGATGCCGACTGTTCTTCGG     EMPTVLR        2     0
GAGATGCCGATGACGGAGGCT     EMPMTEA        2     0
GAGATGCCGATTCAGGTTACT     EMPIQVT        2     0
GAGATGCCGATTCCTCAGCCT     EMPIPQP        2     0
GAGATGCCGCAGCATTTGCCG     EMPQHLP        2     0
GAGATGCCGCAGCTTGCTATT     EMPQLAI        2     0
GAGATGCCGCATAAGTTTGCG     EMPHKFA        2     0
GAGATGCCGCATACTCGTCGT     EMPHTRR        2     0
GAGATGCCGCATACTCTGAAG     EMPHTLK        2     0
GAGATGCCGCATATTTATCGT     EMPHIYR        2     0
GAGATGCCGCATCCGTCTTGG     EMPHPSW        2     0
GAGATGCCGCATGATCGTGTT     EMPHDRV        2     0
GAGATGCCGCATGCGAGTCTT     EMPHASL        2     0
GAGATGCCGCATGCTCCTTAT     EMPHAPY        2     0
GAGATGCCGCATGGGGCTCCT     EMPHGAP        2     0
GAGATGCCGCATGTGCCTGAT     EMPHVPD        2     0
GAGATGCCGCATTCTCTGCCG     EMPHSLP        2     0
GAGATGCCGCCGCATAGTCTG     EMPPHSL        2     0
GAGATGCCGCCGTCTAGGTTT     EMPPSRF        2     0
GAGATGCCGCCTATGACTACT     EMPPMTT        2     0
GAGATGCCGCCTATTTCGCCT     EMPPISP        2     0
GAGATGCCGCGGATGTTGCTT     EMPRMLL        2     0
GAGATGCCGCGTACTCCGTTG     EMPRTPL        2     0
GAGATGCCGCGTAGGTTTTCT     EMPRRFS        2     0
GAGATGCCGCTGCCGAGTTCT     EMPLPSS        2     0
GAGATGCCGCTGCCTTCTCGG     EMPLPSR        2     0
GAGATGCCGCTGCGTTTGCCT     EMPLRLP        2     0
GAGATGCCGCTGTATATTCGG     EMPLYIR        2     0
GAGATGCCGCTTCCTTAGACG     EMPLPQT        2     0
GAGATGCCGCTTCGTCCTCTT     EMPLRPL        2     0
GAGATGCCGCTTGCTGTGCCG     EMPLAVP        2     0
GAGATGCCGCTTGTGAGGGCT     EMPLVRA        2     0
GAGATGCCGGATGCGCTTGTT     EMPDALV        2     0
GAGATGCCGGATGCTAGGTGG     EMPDARW        2     0
GAGATGCCGGCTAAGACTGCG     EMPAKTA        2     0
GAGATGCCGGCTACTACTATG     EMPATTM        2     0
GAGATGCCGGCTACTGAGGAT     EMPATED        2     0
GAGATGCCGGGTACGCAGGAG     EMPGTQE        2     0
GAGATGCCGGTGCTGAATGAG     EMPVLNE        2     0
GAGATGCCGGTGGGTAGGGCT     EMPVGRA        2     0
GAGATGCCGGTTAATAGTGAG     EMPVNSE        2     0
GAGATGCCGGTTATGCCTCGT     EMPVMPR        2     0
GAGATGCCGTCGACTCTTCCT     EMPSTLP        2     0
GAGATGCCGTGGACGAGGAAT     EMPWTRN        2     0
GAGATGCCGTGGATTACTCGG     EMPWITR        2     0
GAGATGCCTAAGCAGCGGACT     EMPKQRT        2     0
GAGATGCCTAATATGCAGCAG     EMPNMQQ        2     0
GAGATGCCTAATTATATTCCT     EMPNYIP        2     0
GAGATGCCTACTCCGCATGAT     EMPTPHD        2     0
GAGATGCCTACTCCGGTTAGT     EMPTPVS        2     0
GAGATGCCTAGGCCGAGGACG     EMPRPRT        2     0
GAGATGCCTAGTACTCCGCCT     EMPSTPP        2     0
GAGATGCCTAGTACTTTGACT     EMPSTLT        2     0
GAGATGCCTAGTGATCCTACG     EMPSDPT        2     0
GAGATGCCTAGTTGGGCGAGT     EMPSWAS        2     0
GAGATGCCTATGCATACTATG     EMPMHTM        2     0
GAGATGCCTATTCCTTTGATG     EMPIPLM        2     0
GAGATGCCTATTGCGCCTAGT     EMPIAPS        2     0
GAGATGCCTCCGCAGAATGTT     EMPPQNV        2     0
GAGATGCCTCGTCTGCGTCTT     EMPRLRL        2     0
GAGATGCCTCGTTGGCCGTAT     EMPRWPY        2     0
GAGATGCCTCGTTTTTCGGCG     EMPRFSA        2     0
GAGATGCCTGCGATGCCTCTT     EMPAMPL        2     0
GAGATGCCTGCGTATGCGTGG     EMPAYAW        2     0
GAGATGCCTGCTATGCCGCGT     EMPAMPR        2     0
GAGATGCCTGCTGTGCCTCAT     EMPAVPH        2     0
GAGATGCCTTTGGGGACGGCT     EMPLGTA        2     0
GAGATGCGGACTGCTATGCGT     EMRTAMR        2     0
GAGATGCGGATGGAGCGTCAT     EMRMERH        2     0
GAGATGCGGCATAATGCGTCT     EMRHNAS        2     0
GAGATGCGGCCTCTTACGTCG     EMRPLTS        2     0
GAGATGCGGCTGACTAATGCG     EMRLTNA        2     0
GAGATGCGGCTGACTACGTAT     EMRLTTY        2     0
GAGATGCGGCTGACTCATTAG     EMRLTHQ        2     0
GAGATGCGGCTTCCTGCTCGG     EMRLPAR        2     0
GAGATGCGGCTTCTGACTCGT     EMRLLTR        2     0
GAGATGCGGGCTGATACTCCG     EMRADTP        2     0
GAGATGCGGGTGCGGTTTTCG     EMRVRFS        2     0
GAGATGCGGTATCATACTACT     EMRYHTT        2     0
GAGATGCGGTCTTTGATGTCT     EMRSLMS        2     0
GAGATGCGTACTATGCCTCTG     EMRTMPL        2     0
GAGATGCGTCAGCAGGATGCT     EMRQQDA        2     0
GAGATGCGTCATCCTCCGTAT     EMRHPPY        2     0
GAGATGCGTCATCCTCCTCTG     EMRHPPL        2     0
GAGATGCGTCATCCTGAGCTG     EMRHPEL        2     0
GAGATGCGTCCGGTTCAGCCT     EMRPVQP        2     0
GAGATGCGTCCTGCTCGTCAA     EMRPARQ        2     0
GAGATGCGTCGGACTATGGAT     EMRRTMD        2     0
GAGATGCGTCTGACTCGTGGT     EMRLTRG        2     0
GAGATGCGTCTTGTGCTGCTG     EMRLVLL        2     0
GAGATGCGTGAGGCTTATCGG     EMREAYR        2     0
GAGATGCGTGAGTTTCGTGGT     EMREFRG        2     0
GAGATGCGTGCTGCGATTTCG     EMRAAIS        2     0
GAGATGCTGAAGCAGCCTATT     EMLKQPI        2     0
GAGATGCTGAATACTTCTAGT     EMLNTSS        2     0
GAGATGCTGACGTCTCCTGAG     EMLTSPE        2     0
GAGATGCTGAGTACGAAGACT     EMLSTKT        2     0
GAGATGCTGATGCTGACTCGG     EMLMLTR        2     0
GAGATGCTGCAGTCGGTTGTG     EMLQSVV        2     0
GAGATGCTGCCGTTTCCTGAT     EMLPFPD        2     0
GAGATGCTGCCTCTGGGTGTG     EMLPLGV        2     0
GAGATGCTGCGGCCTCAGTCG     EMLRPQS        2     0
GAGATGCTGCGGTTTCCTGGG     EMLRFPG        2     0
GAGATGCTGCTGCAGAAGGTT     EMLLQKV        2     0
GAGATGCTGCTGTGGAGTGTG     EMLLWSV        2     0
GAGATGCTGCTTGCTGGTAAG     EMLLAGK        2     0
GAGATGCTGGATCTTCCTCGT     EMLDLPR        2     0
GAGATGCTGGCGTATTTTAAG     EMLAYFK        2     0
GAGATGCTGGCTCATTCGCGG     EMLAHSR        2     0
GAGATGCTGGCTGTTACTAAG     EMLAVTK        2     0
GAGATGCTGGGTGCTACTCCT     EMLGATP        2     0
GAGATGCTGTCTTTTCGGTCG     EMLSFRS        2     0
GAGATGCTGTTGACTGTTCAG     EMLLTVQ        2     0
GAGATGCTTAATCGGGGGGCG     EMLNRGA        2     0
GAGATGCTTACGACGCGGATT     EMLTTRI        2     0
GAGATGCTTACTCCGCCTCGT     EMLTPPR        2     0
GAGATGCTTAGGGTGCCGAAT     EMLRVPN        2     0
GAGATGCTTATGATTCTTTCG     EMLMILS        2     0
GAGATGCTTCTGTCTCGGTCT     EMLLSRS        2     0
GAGATGCTTCTTCCGATGACG     EMLLPMT        2     0
GAGATGCTTGCGGTTGATAAT     EMLAVDN        2     0
GAGATGCTTTCTTCGCGTGAG     EMLSSRE        2     0
GAGATGGAGCAGTCGCATCTT     EMEQSHL        2     0
GAGATGGAGCCGCATCCTCCG     EMEPHPP        2     0
GAGATGGAGCGGAATGCGATT     EMERNAI        2     0
GAGATGGAGGAGTCTAATTGG     EMEESNW        2     0
GAGATGGAGGTGCTTCTTCCG     EMEVLLP        2     0
GAGATGGATACTTGGCGGTTG     EMDTWRL        2     0
GAGATGGATCATCCTCCGTAG     EMDHPPQ        2     0
GAGATGGATGCGCATCCTTCG     EMDAHPS        2     0
GAGATGGATGCGCCGGGTCGT     EMDAPGR        2     0
GAGATGGATGTGCCGCGGCAT     EMDVPRH        2     0
GAGATGGCGACTAATAGGAAT     EMATNRN        2     0
GAGATGGCGAGGCTTACTCTT     EMARLTL        2     0
GAGATGGCGAGTACGCAGAAT     EMASTQN        2     0
GAGATGGCGATGCGTAGTACG     EMAMRST        2     0
GAGATGGCGATTATGGTGGCG     EMAIMVA        2     0
GAGATGGCGCAGCGTCCTTCG     EMAQRPS        2     0
GAGATGGCGCATATTGCTTCG     EMAHIAS        2     0
GAGATGGCGCCGAATCAGCGG     EMAPNQR        2     0
GAGATGGCGCCGATGTTTTCG     EMAPMFS        2     0
GAGATGGCGCCGTTGAATCCT     EMAPLNP        2     0
GAGATGGCGCCTACTTTTCTG     EMAPTFL        2     0
GAGATGGCGCCTCGTCAGTGG     EMAPRQW        2     0
GAGATGGCGCCTGGTTGTACT     EMAPGCT        2     0
GAGATGGCGCGTCCTACGGAG     EMARPTE        2     0
GAGATGGCGCGTCCTCTGCAT     EMARPLH        2     0
GAGATGGCGCTGACGTATCTT     EMALTYL        2     0
GAGATGGCGGAGCTGCTTAAG     EMAELLK        2     0
GAGATGGCGGAGTAGGTTCTG     EMAEQVL        2     0
GAGATGGCGGTGACTCCGGTT     EMAVTPV        2     0
GAGATGGCGTATGCGTTGCGT     EMAYALR        2     0
GAGATGGCGTCTTATACTCGT     EMASYTR        2     0
GAGATGGCGTCTTCGTTGTTG     EMASSLL        2     0
GAGATGGCTAAGCCGCGTTAT     EMAKPRY        2     0
GAGATGGCTAGTCCTGGGCGG     EMASPGR        2     0
GAGATGGCTATTCTGGCTGCG     EMAILAA        2     0
GAGATGGCTCAGTCTCCTCCT     EMAQSPP        2     0
GAGATGGCTCATACTTCTGTG     EMAHTSV        2     0
GAGATGGCTCATGTGACGCTG     EMAHVTL        2     0
GAGATGGCTCCGAATGCTTAT     EMAPNAY        2     0
GAGATGGCTCCGACTATAAGG     EMAPTIR        2     0
GAGATGGCTCCGCTTCAGGGT     EMAPLQG        2     0
GAGATGGCTCCGGTTATTCTG     EMAPVIL        2     0
GAGATGGCTCCGTCGAGGATT     EMAPSRI        2     0
GAGATGGCTCCTACGAGGTCG     EMAPTRS        2     0
GAGATGGCTCTTCTTACTCCG     EMALLTP        2     0
GAGATGGCTGAGGGTCTTCCT     EMAEGLP        2     0
GAGATGGCTGCGAAGCTGCGT     EMAAKLR        2     0
GAGATGGCTGCTGATACTCAT     EMAADTH        2     0
GAGATGGGGACTACGCTTACT     EMGTTLT        2     0
GAGATGGGGAGGGGGACGCCT     EMGRGTP        2     0
GAGATGGGGCGGGTGACGTTG     EMGRVTL        2     0
GAGATGGGGCTGAATGCGAAT     EMGLNAN        2     0
GAGATGGGTCAGCTTCTGTCT     EMGQLLS        2     0
GAGATGGGTGGTGTTGCTACG     EMGGVAT        2     0
GAGATGGTGACTGATTATGTG     EMVTDYV        2     0
GAGATGGTGCCGGGTATGCCT     EMVPGMP        2     0
GAGATGGTGGATAAGTCTACG     EMVDKST        2     0
GAGATGGTTACGAAGCGGTTG     EMVTKRL        2     0
GAGATGGTTGTGCGTTATCAG     EMVVRYQ        2     0
GAGATGGTTGTTCAGCCGGTG     EMVVQPV        2     0
GAGATGTACACTGCGACTGGT     EMYTATG        2     0
GAGATGTAGACTCTGAGTTGT     EMQTLSC        2     0
GAGATGTATAAGCGTACTCAT     EMYKRTH        2     0
GAGATGTATACGAAGACTGTT     EMYTKTV        2     0
GAGATGTCAGATACGCCTGAG     EMSDTPE        2     0
GAGATGTCGAAGGGGCCTGTT     EMSKGPV        2     0
GAGATGTCGACTACGATTCCG     EMSTTIP        2     0
GAGATGTCGACTGCTAAGAGG     EMSTAKR        2     0
GAGATGTCGAGGCTGTCGGCG     EMSRLSA        2     0
GAGATGTCGCCGCGGACGGAG     EMSPRTE        2     0
GAGATGTCGCTGCAAAAGAGG     EMSLQKR        2     0
GAGATGTCGCTGCGGGGGCCT     EMSLRGP        2     0
GAGATGTCGGAGCCGCAGCCG     EMSEPQP        2     0
GAGATGTCGGCTAGTCGTCCG     EMSASRP        2     0
GAGATGTCGGCTTCGTTGCAG     EMSASLQ        2     0
GAGATGTCGGTGCAGCTGAGT     EMSVQLS        2     0
GAGATGTCGGTGCATCTGCCT     EMSVHLP        2     0
GAGATGTCGGTTAGGACTATG     EMSVRTM        2     0
GAGATGTCGTCGCCTCCTTCT     EMSSPPS        2     0
GAGATGTCGTGGCTTCCGAAT     EMSWLPN        2     0
GAGATGTCTTGGCTGACGTAT     EMSWLTY        2     0
GAGATGTGGCAGAAGCTTGAT     EMWQKLD        2     0
GAGATGTGGCAGATTACTCGG     EMWQITR        2     0
GAGATGTGGCATCGGTCTCGT     EMWHRSR        2     0
GAGATGTGGCCTCCTATTTTG     EMWPPIL        2     0
GAGATGTGGGCTCCTCCGCTA     EMWAPPL        2     0
GAGATGTTGCCGCGTGAGGTG     EMLPREV        2     0
GAGATGTTGCGTCCGATGCGG     EMLRPMR        2     0
GAGATGTTGGAGATGGCGGGG     EMLEMAG        2     0
GAGATGTTTATTCGTTATACG     EMFIRYT        2     0
GAGATTAAGCATCCTAATATT     EIKHPNI        2     0
GAGATTAAGTCGCCGCTGCGT     EIKSPLR        2     0
GAGATTACGCATTCGACGCGG     EITHSTR        2     0
GAGATTACGCTGCTTCCTTCG     EITLLPS        2     0
GAGATTACGCTGTATCCTCCG     EITLYPP        2     0
GAGATTAGGCCGTCTTTGCGT     EIRPSLR        2     0
GAGATTCAGAAGCCGACTAGG     EIQKPTR        2     0
GAGATTCAGCAGCATAAGTCG     EIQQHKS        2     0
GAGATTCAGCTTGATCGGCCT     EIQLDRP        2     0
GAGATTCCGCATGTTCTTTCT     EIPHVLS        2     0
GAGATTCCGCGTCTGCGTCCT     EIPRLRP        2     0
GAGATTCCGGAGCCGACTGCT     EIPEPTA        2     0
GAGATTCCTGCTCTTCTTGTG     EIPALLV        2     0
GAGATTCGGACGACTGGTGCG     EIRTTGA        2     0
GAGATTCGGGATATGGCGGAT     EIRDMAD        2     0
GAGATTCGTCAGCAGTGGGTG     EIRQQWV        2     0
GAGATTCTTCAGCGGTCTGTG     EILQRSV        2     0
GAGATTGAGATGCGTATGGCT     EIEMRMA        2     0
GAGATTGATGTGATGAGGTCT     EIDVMRS        2     0
GAGATTGCGACTCTTACTAGG     EIATLTR        2     0
GAGATTGCGCGGGGTCCTCAG     EIARGPQ        2     0
GAGATTGCGGCGACGATGGCT     EIAATMA        2     0
GAGATTGCGGCGGGTCTTCAT     EIAAGLH        2     0
GAGATTGCGGCTAAGTTGCTT     EIAAKLL        2     0
GAGATTGCGGGTGCGTATGAT     EIAGAYD        2     0
GAGATTGCTCAGGAGTTGTCT     EIAQELS        2     0
GAGATTGCTGAGCGGCATCGT     EIAERHR        2     0
GAGATTGCTGATGCTAAGCGT     EIADAKR        2     0
GAGATTGGGCCTCTGATGGGT     EIGPLMG        2     0
GAGATTGGTCGTAATGCTATG     EIGRNAM        2     0
GAGATTGTGCAGGCGCCTTTG     EIVQAPL        2     0
GAGATTGTGCATGCTATTACT     EIVHAIT        2     0
GAGATTGTGCCGCTGCGTACT     EIVPLRT        2     0
GAGATTTCGACTGCTCCGTCT     EISTAPS        2     0
GAGCAACATACGCTTGGTGGT     EQHTLGG        2     0
GAGCAAGGTACGTTTCCGTTG     EQGTFPL        2     0
GAGCAATGGCCGCCGGGTCCT     EQWPPGP        2     0
GAGCAGAAGACGAATACGAGT     EQKTNTS        2     0
GAGCAGAAGACGCCTCTTTGG     EQKTPLW        2     0
GAGCAGAAGAGTCCGCTTTCG     EQKSPLS        2     0
GAGCAGAAGATGCGTCATCTT     EQKMRHL        2     0
GAGCAGAAGATTCCGCTTCTG     EQKIPLL        2     0
GAGCAGAAGCAGCCTCCTGTG     EQKQPPV        2     0
GAGCAGAAGCAGGGGTCTACT     EQKQGST        2     0
GAGCAGAAGCATACGTTGAGG     EQKHTLR        2     0
GAGCAGAAGCATCCTACTGGG     EQKHPTG        2     0
GAGCAGAAGCATCCTTCGGTG     EQKHPSV        2     0
GAGCAGAAGCATCTTACGTTT     EQKHLTF        2     0
GAGCAGAAGCCGCCTGGTCCT     EQKPPGP        2     0
GAGCAGAAGCCTCCTACGAAT     EQKPPTN        2     0
GAGCAGAAGCCTCCTGGGGCG     EQKPPGA        2     0
GAGCAGAAGCCTGCTGAGGTG     EQKPAEV        2     0
GAGCAGAAGCTGCGGCTTGAG     EQKLRLE        2     0
GAGCAGAAGCTGTCGCGGCCT     EQKLSRP        2     0
GAGCAGAAGCTGTGGCCGGAG     EQKLWPE        2     0
GAGCAGAAGGAGGGTCCGACG     EQKEGPT        2     0
GAGCAGAAGGATACGCTTCAT     EQKDTLH        2     0
GAGCAGAAGGATCCTGCGACT     EQKDPAT        2     0
GAGCAGAAGGCGCCGTTTGTG     EQKAPFV        2     0
GAGCAGAAGGGGAGTTTGGTT     EQKGSLV        2     0
GAGCAGAAGGTGCCGCCGTCG     EQKVPPS        2     0
GAGCAGAAGGTGCGGTATATG     EQKVRYM        2     0
GAGCAGAAGGTGCTGCCTGAG     EQKVLPE        2     0
GAGCAGAAGTATGGTATGCGT     EQKYGMR        2     0
GAGCAGAAGTCGGAGCATGTG     EQKSEHV        2     0
GAGCAGAAGTGGCCGCCTACT     EQKWPPT        2     0
GAGCAGAATAAGAATCTGACT     EQNKNLT        2     0
GAGCAGAATAATATGCCTTTT     EQNNMPF        2     0
GAGCAGAATAGGCCTGGTCAT     EQNRPGH        2     0
GAGCAGAATCATGTGTCTATG     EQNHVSM        2     0
GAGCAGAATCCGGCGTCTCGT     EQNPASR        2     0
GAGCAGAATGAGACGCATTGG     EQNETHW        2     0
GAGCAGAATGATCCGTCTATG     EQNDPSM        2     0
GAGCAGAATGCGGTGACGCCG     EQNAVTP        2     0
GAGCAGAATGTTAGGCAGCAG     EQNVRQQ        2     0
GAGCAGAATTATCGTGCGATG     EQNYRAM        2     0
GAGCAGAATTCGCCTCCTTAG     EQNSPPQ        2     0
GAGCAGACGAAGCCGGCGCCG     EQTKPAP        2     0
GAGCAGACGAAGCCGGGTGTT     EQTKPGV        2     0
GAGCAGACGAAGCCTTGGCAT     EQTKPWH        2     0
GAGCAGACGAATCCGGTGCCT     EQTNPVP        2     0
GAGCAGACGACGACGGTTCCG     EQTTTVP        2     0
GAGCAGACGACGACTTATTAT     EQTTTYY        2     0
GAGCAGACGACGGCGAGGCTG     EQTTARL        2     0
GAGCAGACGACGGGTCCTACG     EQTTGPT        2     0
GAGCAGACGACGTTTTCGGTG     EQTTFSV        2     0
GAGCAGACGACTCCTATGCGT     EQTTPMR        2     0
GAGCAGACGAGTACGAGGACT     EQTSTRT        2     0
GAGCAGACGAGTCATGGTAAT     EQTSHGN        2     0
GAGCAGACGATGATGACGTAT     EQTMMTY        2     0
GAGCAGACGATGCAGCGTGAT     EQTMQRD        2     0
GAGCAGACGATGCGTACGCCG     EQTMRTP        2     0
GAGCAGACGATGGCGGCGTTT     EQTMAAF        2     0
GAGCAGACGATTGGGCCTCGG     EQTIGPR        2     0
GAGCAGACGCAACCGCCTTTG     EQTQPPL        2     0
GAGCAGACGCAGCATCGGGCT     EQTQHRA        2     0
GAGCAGACGCAGCCTCATGCT     EQTQPHA        2     0
GAGCAGACGCAGCGTTATTCG     EQTQRYS        2     0
GAGCAGACGCAGTCGAAGCCG     EQTQSKP        2     0
GAGCAGACGCAGTGGAGTTCT     EQTQWSS        2     0
GAGCAGACGCATCCTTATGCG     EQTHPYA        2     0
GAGCAGACGCATCGGATTATT     EQTHRII        2     0
GAGCAGACGCATCGTAGTCTG     EQTHRSL        2     0
GAGCAGACGCATGCTCTGTCG     EQTHALS        2     0
GAGCAGACGCATGTTCCTCCT     EQTHVPP        2     0
GAGCAGACGCCGCCTATGATG     EQTPPMM        2     0
GAGCAGACGCCGCCTCGGTTG     EQTPPRL        2     0
GAGCAGACGCCGGCTCCTCCG     EQTPAPP        2     0
GAGCAGACGCCGGGGGGTGGT     EQTPGGG        2     0
GAGCAGACGCCTCCTACGCGT     EQTPPTR        2     0
GAGCAGACGCGGACTAGTGAG     EQTRTSE        2     0
GAGCAGACGCGGCCTCCGGAT     EQTRPPD        2     0
GAGCAGACGCGGTCTACGCAT     EQTRSTH        2     0
GAGCAGACGCGGTTTGCTATG     EQTRFAM        2     0
GAGCAGACGCGTCTTGTTGGG     EQTRLVG        2     0
GAGCAGACGCTGCGGGCGATG     EQTLRAM        2     0
GAGCAGACGCTTCTTCTTCCT     EQTLLLP        2     0
GAGCAGACGGAGGGTACTTGT     EQTEGTC        2     0
GAGCAGACGGCGTATACTCGT     EQTAYTR        2     0
GAGCAGACGGCTACGATTGTT     EQTATIV        2     0
GAGCAGACGGCTCATGCTCGT     EQTAHAR        2     0
GAGCAGACGGCTCATTCGAAG     EQTAHSK        2     0
GAGCAGACGGCTCTGGATGAG     EQTALDE        2     0
GAGCAGACGGGGCGGGCGCCT     EQTGRAP        2     0
GAGCAGACGGTGACTTCGCTT     EQTVTSL        2     0
GAGCAGACGGTGCAGCAGGTT     EQTVQQV        2     0
GAGCAGACGGTTAAGATGTAT     EQTVKMY        2     0
GAGCAGACGGTTATGTCGCGT     EQTVMSR        2     0
GAGCAGACGTATCGGACTACG     EQTYRTT        2     0
GAGCAGACGTATGCGACTCCG     EQTYATP        2     0
GAGCAGACGTATTATTCGCCT     EQTYYSP        2     0
GAGCAGACGTATTGTCCTTCT     EQTYCPS        2     0
GAGCAGACGTCGCGGCAGCTT     EQTSRQL        2     0
GAGCAGACGTCGGGGCGGCAT     EQTSGRH        2     0
GAGCAGACGTCTACTGTTAGT     EQTSTVS        2     0
GAGCAGACGTCTCGGTTGCAG     EQTSRLQ        2     0
GAGCAGACGTGGCCTATTCCT     EQTWPIP        2     0
GAGCAGACTACGCAGCCTTAT     EQTTQPY        2     0
GAGCAGACTACTGGTCCTCTT     EQTTGPL        2     0
GAGCAGACTATTCAGCGTCAT     EQTIQRH        2     0
GAGCAGACTATTCTTCGTTAT     EQTILRY        2     0
GAGCAGACTCAGTATCGTTCT     EQTQYRS        2     0
GAGCAGACTCCTACTCGTCGT     EQTPTRR        2     0
GAGCAGACTCGTGCTATTAAT     EQTRAIN        2     0
GAGCAGACTCGTGTGCCGTGT     EQTRVPC        2     0
GAGCAGACTCTGCCGTCGACG     EQTLPST        2     0
GAGCAGACTCTGGCGCGTACG     EQTLART        2     0
GAGCAGACTCTTCTGACGACT     EQTLLTT        2     0
GAGCAGACTCTTGTGCGTCAT     EQTLVRH        2     0
GAGCAGACTGCGCCGTTTCAG     EQTAPFQ        2     0
GAGCAGACTGCGGGGAGGCCT     EQTAGRP        2     0
GAGCAGACTGTGAATCGTCCG     EQTVNRP        2     0
GAGCAGACTGTGCATCAGGGG     EQTVHQG        2     0
GAGCAGACTGTGCCGTCTTCT     EQTVPSS        2     0
GAGCAGACTGTGCGGATGCGG     EQTVRMR        2     0
GAGCAGACTGTTAGTTGGCCT     EQTVSWP        2     0
GAGCAGACTGTTGTTCCTCGG     EQTVVPR        2     0
GAGCAGACTTATCGGCATCTG     EQTYRHL        2     0
GAGCAGACTTATCGTAGTACG     EQTYRST        2     0
GAGCAGACTTCGGATGTGCAT     EQTSDVH        2     0
GAGCAGAGGACGCAGCTTACG     EQRTQLT        2     0
GAGCAGAGGACGGCGCTGCAG     EQRTALQ        2     0
GAGCAGAGGACGGGGGTGGCT     EQRTGVA        2     0
GAGCAGAGGACGTAGAATTTG     EQRTQNL        2     0
GAGCAGAGGATTGCGGTGGAT     EQRIAVD        2     0
GAGCAGAGGCAGATTCAGATG     EQRQIQM        2     0
GAGCAGAGGCAGCCTCCGGAT     EQRQPPD        2     0
GAGCAGAGGCAGTATCATGAT     EQRQYHD        2     0
GAGCAGAGGCCGATGTCTCGT     EQRPMSR        2     0
GAGCAGAGGCTTCAGACGCAG     EQRLQTQ        2     0
GAGCAGAGGGATCGTCCTCCT     EQRDRPP        2     0
GAGCAGAGGGATGCGCTTCAT     EQRDALH        2     0
GAGCAGAGGGATGCGGGGCTG     EQRDAGL        2     0
GAGCAGAGGGCGGCTACGAAG     EQRAATK        2     0
GAGCAGAGGGTGGGTTCGCCT     EQRVGSP        2     0
GAGCAGAGGGTGGTTCTTCCT     EQRVVLP        2     0
GAGCAGAGGTTTATTAGGCAT     EQRFIRH        2     0
GAGCAGAGTACGATGATTTCG     EQSTMIS        2     0
GAGCAGAGTACGCAGTCTCGG     EQSTQSR        2     0
GAGCAGAGTACGCCGGATATT     EQSTPDI        2     0
GAGCAGAGTACGCCGTATGGT     EQSTPYG        2     0
GAGCAGAGTACGTAGACGTTT     EQSTQTF        2     0
GAGCAGAGTACTGGTGCGACG     EQSTGAT        2     0
GAGCAGAGTAGTGCTAAGCTG     EQSSAKL        2     0
GAGCAGAGTATTACGCATGGT     EQSITHG        2     0
GAGCAGAGTCCGCCTCATTAT     EQSPPHY        2     0
GAGCAGAGTCCGTCTTAGATT     EQSPSQI        2     0
GAGCAGAGTCCTCCGCGTGGG     EQSPPRG        2     0
GAGCAGAGTCTTACGCATCCG     EQSLTHP        2     0
GAGCAGAGTGATCTTAATCTG     EQSDLNL        2     0
GAGCAGAGTGGTAATGCGCCT     EQSGNAP        2     0
GAGCAGAGTGTGACTCCGACG     EQSVTPT        2     0
GAGCAGATGACTGTTATGTAG     EQMTVMQ        2     0
GAGCAGATGAGGCTTACTTCT     EQMRLTS        2     0
GAGCAGATGATGCCGAAGCCG     EQMMPKP        2     0
GAGCAGATGCAGGTTGAGGTT     EQMQVEV        2     0
GAGCAGATGCATATTATGAGG     EQMHIMR        2     0
GAGCAGATGCCGGGTCTTCGT     EQMPGLR        2     0
GAGCAGATGCCTCTTCCTAAG     EQMPLPK        2     0
GAGCAGATGCCTGATTCTTAT     EQMPDSY        2     0
GAGCAGATGCGGCAGCTTCTT     EQMRQLL        2     0
GAGCAGATGCGTATTACTCCT     EQMRITP        2     0
GAGCAGATGCTTTTTAATTTG     EQMLFNL        2     0
GAGCAGATGGCGCTTCAGTGG     EQMALQW        2     0
GAGCAGATGGGTGGTCCTGAT     EQMGGPD        2     0
GAGCAGATGGTGCATCGGAGT     EQMVHRS        2     0
GAGCAGATGGTGCGTACTGCG     EQMVRTA        2     0
GAGCAGATGTCGCTTAATCAT     EQMSLNH        2     0
GAGCAGATGTGTCGTACTCCG     EQMCRTP        2     0
GAGCAGATGTTTACTCATTCG     EQMFTHS        2     0
GAGCAGATTCCGACTGTGCCT     EQIPTVP        2     0
GAGCAGATTCGGCGGTGGCAT     EQIRRWH        2     0
GAGCAGATTGCGCCGATTTGG     EQIAPIW        2     0
GAGCAGATTGTGTCGCAGTTT     EQIVSQF        2     0
GAGCAGCAACTTCCTGGGCAG     EQQLPGQ        2     0
GAGCAGCAGAAGGTTCAGTTG     EQQKVQL        2     0
GAGCAGCAGAATACGCAGGCG     EQQNTQA        2     0
GAGCAGCAGACGAATCCGCGG     EQQTNPR        2     0
GAGCAGCAGACGAGGTATCGT     EQQTRYR        2     0
GAGCAGCAGACGAGTTCTCCG     EQQTSSP        2     0
GAGCAGCAGACGCGGACGCCG     EQQTRTP        2     0
GAGCAGCAGACGCGTAATACT     EQQTRNT        2     0
GAGCAGCAGACGGATCCGAAG     EQQTDPK        2     0
GAGCAGCAGACGGCGGCTTTG     EQQTAAL        2     0
GAGCAGCAGACGTCGGCGAAG     EQQTSAK        2     0
GAGCAGCAGACTACGCGTAGT     EQQTTRS        2     0
GAGCAGCAGACTACTTCGTCT     EQQTTSS        2     0
GAGCAGCAGACTATGATGGCT     EQQTMMA        2     0
GAGCAGCAGACTATTCTTAGT     EQQTILS        2     0
GAGCAGCAGACTCAGGCTCTT     EQQTQAL        2     0
GAGCAGCAGACTCATCCTCAT     EQQTHPH        2     0
GAGCAGCAGACTCTTCTGTGG     EQQTLLW        2     0
GAGCAGCAGAGGAGTGGTATT     EQQRSGI        2     0
GAGCAGCAGAGGATTCTGGAT     EQQRILD        2     0
GAGCAGCAGAGGTCGCATACG     EQQRSHT        2     0
GAGCAGCAGAGTCCGGTTGCG     EQQSPVA        2     0
GAGCAGCAGAGTCCTGGTTCT     EQQSPGS        2     0
GAGCAGCAGAGTTCTCGTTAT     EQQSSRY        2     0
GAGCAGCAGATGAAGGCGTCG     EQQMKAS        2     0
GAGCAGCAGATGCAGCTGTCT     EQQMQLS        2     0
GAGCAGCAGATGCATGGTCAT     EQQMHGH        2     0
GAGCAGCAGATGCCTGTGTAT     EQQMPVY        2     0
GAGCAGCAGATGCGGTATCAG     EQQMRYQ        2     0
GAGCAGCAGATGGGTTCTCGG     EQQMGSR        2     0
GAGCAGCAGATGTATTTGAAT     EQQMYLN        2     0
GAGCAGCAGATGTCTAGGCGT     EQQMSRR        2     0
GAGCAGCAGATTAAGCAGTGG     EQQIKQW        2     0
GAGCAGCAGATTAATACGCTT     EQQINTL        2     0
GAGCAGCAGATTCCGCATCGT     EQQIPHR        2     0
GAGCAGCAGATTCCTCCTCAG     EQQIPPQ        2     0
GAGCAGCAGCAGAATTCTCCG     EQQQNSP        2     0
GAGCAGCAGCAGACGTCTCTG     EQQQTSL        2     0
GAGCAGCAGCAGCAGTCTCAT     EQQQQSH        2     0
GAGCAGCAGCAGCCGGGTTTT     EQQQPGF        2     0
GAGCAGCAGCAGCTTCTTCCG     EQQQLLP        2     0
GAGCAGCAGCAGGGTCGGGTT     EQQQGRV        2     0
GAGCAGCAGCAGTCGAAGCTT     EQQQSKL        2     0
GAGCAGCAGCATATTTTTCTG     EQQHIFL        2     0
GAGCAGCAGCATGGGGTTCCT     EQQHGVP        2     0
GAGCAGCAGCATTGTACGATG     EQQHCTM        2     0
GAGCAGCAGCATTTGATGAAG     EQQHLMK        2     0
GAGCAGCAGCCGACTCTGCAG     EQQPTLQ        2     0
GAGCAGCAGCCGACTGATCCG     EQQPTDP        2     0
GAGCAGCAGCCGGCTAGGCAT     EQQPARH        2     0
GAGCAGCAGCCGGTTCTGTCG     EQQPVLS        2     0
GAGCAGCAGCCGTATGCTAGT     EQQPYAS        2     0
GAGCAGCAGCCTAAGTCGATG     EQQPKSM        2     0
GAGCAGCAGCCTAATGCTATT     EQQPNAI        2     0
GAGCAGCAGCCTACTATGCCT     EQQPTMP        2     0
GAGCAGCAGCCTACTTATACT     EQQPTYT        2     0
GAGCAGCAGCCTCCTAATTCT     EQQPPNS        2     0
GAGCAGCAGCCTCCTCCTCTT     EQQPPPL        2     0
GAGCAGCAGCCTCTGTCTAAG     EQQPLSK        2     0
GAGCAGCAGCGGGCGCCTAGG     EQQRAPR        2     0
GAGCAGCAGCGTAATGCTACG     EQQRNAT        2     0
GAGCAGCAGCGTCCTCATTCG     EQQRPHS        2     0
GAGCAGCAGCTGAATACGCGT     EQQLNTR        2     0
GAGCAGCAGCTGAGGACTGAT     EQQLRTD        2     0
GAGCAGCAGCTGCATAATCGT     EQQLHNR        2     0
GAGCAGCAGCTGCCTCCTCTG     EQQLPPL        2     0
GAGCAGCAGCTTACGCCGACG     EQQLTPT        2     0
GAGCAGCAGCTTCCTATTCAG     EQQLPIQ        2     0
GAGCAGCAGCTTCGTAATCCA     EQQLRNP        2     0
GAGCAGCAGCTTGGGCGGATG     EQQLGRM        2     0
GAGCAGCAGGAGACTCCGAAT     EQQETPN        2     0
GAGCAGCAGGAGATGAATCAG     EQQEMNQ        2     0
GAGCAGCAGGAGGCGCGTCTG     EQQEARL        2     0
GAGCAGCAGGAGGGTCCTAGT     EQQEGPS        2     0
GAGCAGCAGGAGGTGTTTCGT     EQQEVFR        2     0
GAGCAGCAGGATAGGCTTTAT     EQQDRLY        2     0
GAGCAGCAGGATGTTCTGTCT     EQQDVLS        2     0
GAGCAGCAGGCGGCGCGGTCG     EQQAARS        2     0
GAGCAGCAGGCGTCTCATTAG     EQQASHQ        2     0
GAGCAGCAGGCTAATAAGGCG     EQQANKA        2     0
GAGCAGCAGGCTAATGGTCTG     EQQANGL        2     0
GAGCAGCAGGGGATGGCTCCT     EQQGMAP        2     0
GAGCAGCAGGGGATTTCTGCT     EQQGISA        2     0
GAGCAGCAGGGGGCGATGCTG     EQQGAML        2     0
GAGCAGCAGGGGTATCAGTCG     EQQGYQS        2     0
GAGCAGCAGGGTAGGTGTTTG     EQQGRCL        2     0
GAGCAGCAGGGTAGTCTGCCG     EQQGSLP        2     0
GAGCAGCAGGGTCCTCATCCG     EQQGPHP        2     0
GAGCAGCAGGGTGTGCCGGTG     EQQGVPV        2     0
GAGCAGCAGGTGGTTACTCTT     EQQVVTL        2     0
GAGCAGCAGGTGTCTCCGTCT     EQQVSPS        2     0
GAGCAGCAGGTTAATATGCCT     EQQVNMP        2     0
GAGCAGCAGGTTATTCATCAT     EQQVIHH        2     0
GAGCAGCAGGTTCTGATTCTT     EQQVLIL        2     0
GAGCAGCAGGTTGGTCGGTCG     EQQVGRS        2     0
GAGCAGCAGTCGGTGAATCAG     EQQSVNQ        2     0
GAGCAGCAGTCTCAGCTTCGT     EQQSQLR        2     0
GAGCAGCAGTCTCCTCGGACG     EQQSPRT        2     0
GAGCAGCAGTGGCCGATGTTG     EQQWPML        2     0
GAGCAGCAGTGGCGTACGCCG     EQQWRTP        2     0
GAGCAGCAGTTGATTCAGTCT     EQQLIQS        2     0
GAGCAGCAGTTGGGTCATACT     EQQLGHT        2     0
GAGCAGCATAAGACGACTGTT     EQHKTTV        2     0
GAGCAGCATAAGGCGCCGGCT     EQHKAPA        2     0
GAGCAGCATAAGGCTCCGATG     EQHKAPM        2     0
GAGCAGCATAATACTCGGTAT     EQHNTRY        2     0
GAGCAGCATAATCAGACGTCG     EQHNQTS        2     0
GAGCAGCATAATCATTCTCCG     EQHNHSP        2     0
GAGCAGCATAATCTTCGTCGT     EQHNLRR        2     0
GAGCAGCATACGGATACTAGG     EQHTDTR        2     0
GAGCAGCATACTAAGGCTTCT     EQHTKAS        2     0
GAGCAGCATAGGACGCTTCAT     EQHRTLH        2     0
GAGCAGCATAGGACTTGGTTT     EQHRTWF        2     0
GAGCAGCATAGGCCTACTTCT     EQHRPTS        2     0
GAGCAGCATAGGTGGTCGATG     EQHRWSM        2     0
GAGCAGCATAGTAAGCTGGGT     EQHSKLG        2     0
GAGCAGCATAGTCGTCCTGAG     EQHSRPE        2     0
GAGCAGCATAGTGTTAAGACC     EQHSVKT        2     0
GAGCAGCATATGCATCCGTCT     EQHMHPS        2     0
GAGCAGCATATTCAGCCGACT     EQHIQPT        2     0
GAGCAGCATATTTCTACGACG     EQHISTT        2     0
GAGCAGCATCAGCGTGTTCGT     EQHQRVR        2     0
GAGCAGCATCATATTTCTCCG     EQHHISP        2     0
GAGCAGCATCATCCGACTCCT     EQHHPTP        2     0
GAGCAGCATCATCTTTTGCTG     EQHHLLL        2     0
GAGCAGCATCCGAAGCCTTTG     EQHPKPL        2     0
GAGCAGCATCCGACGCCGACG     EQHPTPT        2     0
GAGCAGCATCCGTGTAAGGAG     EQHPCKE        2     0
GAGCAGCATCCTAATCCTGAT     EQHPNPD        2     0
GAGCAGCATCCTATTCCGCCG     EQHPIPP        2     0
GAGCAGCATCCTCGTACGGGG     EQHPRTG        2     0
GAGCAGCATCCTCGTGGGTCT     EQHPRGS        2     0
GAGCAGCATCCTGGTCCGTCG     EQHPGPS        2     0
GAGCAGCATCCTGTGTCGTTG     EQHPVSL        2     0
GAGCAGCATCCTTATGGTTCG     EQHPYGS        2     0
GAGCAGCATCCTTTGACGCGT     EQHPLTR        2     0
GAGCAGCATCGGAAGCCTCCG     EQHRKPP        2     0
GAGCAGCATCGGTTGGCGCTG     EQHRLAL        2     0
GAGCAGCATCTGAATCATCGG     EQHLNHR        2     0
GAGCAGCATCTGGTGACTCCT     EQHLVTP        2     0
GAGCAGCATCTTATTATGAGG     EQHLIMR        2     0
GAGCAGCATCTTCCGAGTACT     EQHLPST        2     0
GAGCAGCATCTTCCTCGGTGT     EQHLPRC        2     0
GAGCAGCATCTTTCGTGGTCT     EQHLSWS        2     0
GAGCAGCATGATCTGTAGATT     EQHDLQI        2     0
GAGCAGCATGCGATTCATCAG     EQHAIHQ        2     0
GAGCAGCATGCGCCGTGGACT     EQHAPWT        2     0
GAGCAGCATGCGGATATTCGT     EQHADIR        2     0
GAGCAGCATGCTAGTACTGGG     EQHASTG        2     0
GAGCAGCATGCTAGTTCGCTT     EQHASSL        2     0
GAGCAGCATGCTGGTGGGCTG     EQHAGGL        2     0
GAGCAGCATGGGAATCTGCAG     EQHGNLQ        2     0
GAGCAGCATGGGCCGCGTTTT     EQHGPRF        2     0
GAGCAGCATGGTACGAATGGG     EQHGTNG        2     0
GAGCAGCATGGTACTCTGCTT     EQHGTLL        2     0
GAGCAGCATGGTTATGTTAAG     EQHGYVK        2     0
GAGCAGCATGTGCGGACGAAT     EQHVRTN        2     0
GAGCAGCATGTGCGTAAGCCG     EQHVRKP        2     0
GAGCAGCATGTGTATCGTACG     EQHVYRT        2     0
GAGCAGCATGTTTTGATTAGT     EQHVLIS        2     0
GAGCAGCATTCTCCTGGTATT     EQHSPGI        2     0
GAGCAGCATTGGCCTACTCCG     EQHWPTP        2     0
GAGCAGCATTTTCCTGATTAT     EQHFPDY        2     0
GAGCAGCCACCTATGCCGCCG     EQPPMPP        2     0
GAGCAGCCGAAGAGTGCGATG     EQPKSAM        2     0
GAGCAGCCGAAGATGCGTGTG     EQPKMRV        2     0
GAGCAGCCGAATAATATGCTG     EQPNNML        2     0
GAGCAGCCGAATACGAATTAT     EQPNTNY        2     0
GAGCAGCCGAATCTGGTTACT     EQPNLVT        2     0
GAGCAGCCGACGAATATTCTG     EQPTNIL        2     0
GAGCAGCCGACGCCTCATCAT     EQPTPHH        2     0
GAGCAGCCGACGGAGTGGAAT     EQPTEWN        2     0
GAGCAGCCGACGGGGACGTTG     EQPTGTL        2     0
GAGCAGCCGACGGTTGTTCCG     EQPTVVP        2     0
GAGCAGCCGACTGATAAGCAG     EQPTDKQ        2     0
GAGCAGCCGACTGCGAATGGG     EQPTANG        2     0
GAGCAGCCGAGGACTACGAGG     EQPRTTR        2     0
GAGCAGCCGAGGCATTGGGGT     EQPRHWG        2     0
GAGCAGCCGAGTAGGATGGTT     EQPSRMV        2     0
GAGCAGCCGAGTCAGCAGACT     EQPSQQT        2     0
GAGCAGCCGAGTCATTCGATT     EQPSHSI        2     0
GAGCAGCCGAGTCCTATGTCT     EQPSPMS        2     0
GAGCAGCCGATGAATCCTAAG     EQPMNPK        2     0
GAGCAGCCGATGCAGTTTTTT     EQPMQFF        2     0
GAGCAGCCGATTCCTATTTAT     EQPIPIY        2     0
GAGCAGCCGATTCTTTCTCCT     EQPILSP        2     0
GAGCAGCCGATTGATTGGGAT     EQPIDWD        2     0
GAGCAGCCGATTTGGCGTACG     EQPIWRT        2     0
GAGCAGCCGCAGAGGACGTCT     EQPQRTS        2     0
GAGCAGCCGCAGGAGCATACT     EQPQEHT        2     0
GAGCAGCCGCAGTCGTTGACG     EQPQSLT        2     0
GAGCAGCCGCATACGTATAAT     EQPHTYN        2     0
GAGCAGCCGCATACGTTGATG     EQPHTLM        2     0
GAGCAGCCGCATACTACTCAG     EQPHTTQ        2     0
GAGCAGCCGCATACTTTTCAT     EQPHTFH        2     0
GAGCAGCCGCATCAGGTGCTG     EQPHQVL        2     0
GAGCAGCCGCATCCGTTGCTG     EQPHPLL        2     0
GAGCAGCCGCATCCTCCTCGG     EQPHPPR        2     0
GAGCAGCCGCATCGTTGGAAT     EQPHRWN        2     0
GAGCAGCCGCATCTGACTGTG     EQPHLTV        2     0
GAGCAGCCGCATTATAATCTG     EQPHYNL        2     0
GAGCAGCCGCATTCTCATCCT     EQPHSHP        2     0
GAGCAGCCGCCGCATACTTGG     EQPPHTW        2     0
GAGCAGCCGCCGTATCTGGTG     EQPPYLV        2     0
GAGCAGCCGCCGTCTCAGCTT     EQPPSQL        2     0
GAGCAGCCGCCGTGGAATAAT     EQPPWNN        2     0
GAGCAGCCGCCTAAGCCTCTT     EQPPKPL        2     0
GAGCAGCCGCCTAATCCTGCT     EQPPNPA        2     0
GAGCAGCCGCGGAGTCCTAAT     EQPRSPN        2     0
GAGCAGCCGCGGCCTATGGAG     EQPRPME        2     0
GAGCAGCCGCGGTTGACGTAT     EQPRLTY        2     0
GAGCAGCCGCGTACGAAGCAG     EQPRTKQ        2     0
GAGCAGCCGCGTCCGATTTAT     EQPRPIY        2     0
GAGCAGCCGCGTGGGATGAGT     EQPRGMS        2     0
GAGCAGCCGCGTGGGATTAAT     EQPRGIN        2     0
GAGCAGCCGCGTTCTCCTCCT     EQPRSPP        2     0
GAGCAGCCGCGTTCTTTGCAT     EQPRSLH        2     0
GAGCAGCCGCTGTATCGGTTT     EQPLYRF        2     0
GAGCAGCCGCTTACCAATCCG     EQPLTNP        2     0
GAGCAGCCGCTTACTGTTGTT     EQPLTVV        2     0
GAGCAGCCGCTTATTCTTTGG     EQPLILW        2     0
GAGCAGCCGCTTCCGACTATT     EQPLPTI        2     0
GAGCAGCCGCTTGCGTTTGTT     EQPLAFV        2     0
GAGCAGCCGGAGGAGGGTCAG     EQPEEGQ        2     0
GAGCAGCCGGAGGTGCCTGGG     EQPEVPG        2     0
GAGCAGCCGGATAATGTGCTT     EQPDNVL        2     0
GAGCAGCCGGATCCGACGTTT     EQPDPTF        2     0
GAGCAGCCGGATCGTGGTTCT     EQPDRGS        2     0
GAGCAGCCGGCGATGTCTCAT     EQPAMSH        2     0
GAGCAGCCGGCGCATACTGAT     EQPAHTD        2     0
GAGCAGCCGGCGGTTCCGATG     EQPAVPM        2     0
GAGCAGCCGGCTTCTCATGAT     EQPASHD        2     0
GAGCAGCCGGCTTGGAGTATT     EQPAWSI        2     0
GAGCAGCCGGGGAAGGTTCCT     EQPGKVP        2     0
GAGCAGCCGGGGACGCTTCCT     EQPGTLP        2     0
GAGCAGCCGGGGCGTACGATG     EQPGRTM        2     0
GAGCAGCCGGTGTCTCCGCGG     EQPVSPR        2     0
GAGCAGCCGGTTAATACTCAT     EQPVNTH        2     0
GAGCAGCCGGTTACGATGTAT     EQPVTMY        2     0
GAGCAGCCGGTTCCTATTGCG     EQPVPIA        2     0
GAGCAGCCGGTTCTTACGTCG     EQPVLTS        2     0
GAGCAGCCGGTTGTTCCGTCG     EQPVVPS        2     0
GAGCAGCCGGTTTATGGTGTT     EQPVYGV        2     0
GAGCAGCCGTATAAGTGGAGT     EQPYKWS        2     0
GAGCAGCCGTATACGCGGACG     EQPYTRT        2     0
GAGCAGCCGTATCAGGGGTCG     EQPYQGS        2     0
GAGCAGCCGTATGAGCATCCG     EQPYEHP        2     0
GAGCAGCCGTATTTGTCTTTG     EQPYLSL        2     0
GAGCAGCCGTCGAGGTAGACT     EQPSRQT        2     0
GAGCAGCCGTCGCCTCTGGTT     EQPSPLV        2     0
GAGCAGCCGTCGGATTCTAGT     EQPSDSS        2     0
GAGCAGCCGTGGAAGACGCAT     EQPWKTH        2     0
GAGCAGCCGTGGAATGAGCCG     EQPWNEP        2     0
GAGCAGCCGTGGTCGGAGCAT     EQPWSEH        2     0
GAGCAGCCGTGTATTAAGCTT     EQPCIKL        2     0
GAGCAGCCGTGTGATCATCAT     EQPCDHH        2     0
GAGCAGCCGTGTGGGCAGCAG     EQPCGQQ        2     0
GAGCAGCCGTTGACTAATATT     EQPLTNI        2     0
GAGCAGCCGTTTCATCCTTCG     EQPFHPS        2     0
GAGCAGCCGTTTGGTACGAAT     EQPFGTN        2     0
GAGCAGCCTAAGCCTACGAGG     EQPKPTR        2     0
GAGCAGCCTACGCTTCCTCGT     EQPTLPR        2     0
GAGCAGCCTACTACTGTTCAG     EQPTTVQ        2     0
GAGCAGCCTACTGGTACTAGT     EQPTGTS        2     0
GAGCAGCCTAGTCCTGTGCGT     EQPSPVR        2     0
GAGCAGCCTAGTGAGTTGTAT     EQPSELY        2     0
GAGCAGCCTATGCGTCATGCT     EQPMRHA        2     0
GAGCAGCCTATTCCGTAGGAG     EQPIPQE        2     0
GAGCAGCCTCAGCCTTATATT     EQPQPYI        2     0
GAGCAGCCTCATAAGCCGCGT     EQPHKPR        2     0
GAGCAGCCTCATAATCATAGG     EQPHNHR        2     0
GAGCAGCCTCATGTTCGTAGG     EQPHVRR        2     0
GAGCAGCCTCCGATGACTCTG     EQPPMTL        2     0
GAGCAGCCTCCGTCTTATTCT     EQPPSYS        2     0
GAGCAGCCTCCTACGCATTTT     EQPPTHF        2     0
GAGCAGCCTCCTCATGCGCCT     EQPPHAP        2     0
GAGCAGCCTCGTACTTCTCCT     EQPRTSP        2     0
GAGCAGCCTCGTCTTCAAAGG     EQPRLQR        2     0
GAGCAGCCTCGTGATGGGGGT     EQPRDGG        2     0
GAGCAGCCTCTTACTACTCAT     EQPLTTH        2     0
GAGCAGCCTCTTACTCGTGTT     EQPLTRV        2     0
GAGCAGCCTCTTCCGATGACG     EQPLPMT        2     0
GAGCAGCCTCTTGCTGGTTGG     EQPLAGW        2     0
GAGCAGCCTGAGAGTTCTACG     EQPESST        2     0
GAGCAGCCTGAGCCTCGTTGG     EQPEPRW        2     0
GAGCAGCCTGAGTCGACTTCG     EQPESTS        2     0
GAGCAGCCTGATCTGTATCTG     EQPDLYL        2     0
GAGCAGCCTGCGACTCATTAT     EQPATHY        2     0
GAGCAGCCTGCGATGCCTCGG     EQPAMPR        2     0
GAGCAGCCTGCTGGTGATCAT     EQPAGDH        2     0
GAGCAGCCTGGTAATACTTTG     EQPGNTL        2     0
GAGCAGCCTGGTATGCCGAGG     EQPGMPR        2     0
GAGCAGCCTGGTGATCCGTCT     EQPGDPS        2     0
GAGCAGCCTGGTTCTCCGCAG     EQPGSPQ        2     0
GAGCAGCCTGTGACGCCGTCT     EQPVTPS        2     0
GAGCAGCCTGTGCAGTGTCCG     EQPVQCP        2     0
GAGCAGCCTGTGGGTAATCGT     EQPVGNR        2     0
GAGCAGCCTGTTCTTAAGATG     EQPVLKM        2     0
GAGCAGCCTTATCTTCCGCGG     EQPYLPR        2     0
GAGCAGCCTTCGCCGACGTAG     EQPSPTQ        2     0
GAGCAGCCTTCGCGGGTTCCT     EQPSRVP        2     0
GAGCAGCCTTCTCGTCCTCGG     EQPSRPR        2     0
GAGCAGCCTTGTCCTAGTGCT     EQPCPSA        2     0
GAGCAGCCTTTGCAGATGCAG     EQPLQMQ        2     0
GAGCAGCCTTTTCATCTTCAT     EQPFHLH        2     0
GAGCAGCGGAATACTCTGCTG     EQRNTLL        2     0
GAGCAGCGGAATGATGCGCTT     EQRNDAL        2     0
GAGCAGCGGACGCATAGTCTT     EQRTHSL        2     0
GAGCAGCGGACGGCTACTCCG     EQRTATP        2     0
GAGCAGCGGACGTCTCAGAAT     EQRTSQN        2     0
GAGCAGCGGACTCATCTGCAT     EQRTHLH        2     0
GAGCAGCGGAGTACGACGGGG     EQRSTTG        2     0
GAGCAGCGGAGTATGAGTACT     EQRSMST        2     0
GAGCAGCGGAGTCTTGATCAG     EQRSLDQ        2     0
GAGCAGCGGATGAGTATGCAT     EQRMSMH        2     0
GAGCAGCGGATGCATCTGCCG     EQRMHLP        2     0
GAGCAGCGGATGCCTACGCGT     EQRMPTR        2     0
GAGCAGCGGATTCATGGTGTT     EQRIHGV        2     0
GAGCAGCGGCAGACTCTTCCT     EQRQTLP        2     0
GAGCAGCGGCAGACTGAGCAG     EQRQTEQ        2     0
GAGCAGCGGCAGCCTCCGTTT     EQRQPPF        2     0
GAGCAGCGGCATATGCCTCCG     EQRHMPP        2     0
GAGCAGCGGCATATGGCTCCG     EQRHMAP        2     0
GAGCAGCGGCATCATGATTCT     EQRHHDS        2     0
GAGCAGCGGCATCTGTATGCG     EQRHLYA        2     0
GAGCAGCGGCATGGTTCGGAG     EQRHGSE        2     0
GAGCAGCGGCATGTGGCTAGG     EQRHVAR        2     0
GAGCAGCGGCCTAATCAGTAT     EQRPNQY        2     0
GAGCAGCGGCCTCAGCCTCCG     EQRPQPP        2     0
GAGCAGCGGCCTCTTCAGTTG     EQRPLQL        2     0
GAGCAGCGGCTGATGCTGTCG     EQRLMLS        2     0
GAGCAGCGGCTGTTTACGCTG     EQRLFTL        2     0
GAGCAGCGGCTTCCTGATAAT     EQRLPDN        2     0
GAGCAGCGGGAGTATTTTAAG     EQREYFK        2     0
GAGCAGCGGGATCCGCATCCG     EQRDPHP        2     0
GAGCAGCGGGATGTTAAGATT     EQRDVKI        2     0
GAGCAGCGGGATTGGCATAAG     EQRDWHK        2     0
GAGCAGCGGGCGCCGATTCGT     EQRAPIR        2     0
GAGCAGCGGGCGCCTTTGACT     EQRAPLT        2     0
GAGCAGCGGGCGTTGTGGTCG     EQRALWS        2     0
GAGCAGCGGGCGTTTGATACT     EQRAFDT        2     0
GAGCAGCGGGCTACGGGTTAT     EQRATGY        2     0
GAGCAGCGGGTTACGCCTGCT     EQRVTPA        2     0
GAGCAGCGGGTTTGGTCTACT     EQRVWST        2     0
GAGCAGCGGTATAATCCTCAG     EQRYNPQ        2     0
GAGCAGCGGTATCCTTCTCAT     EQRYPSH        2     0
GAGCAGCGGTATTCTCGTGAG     EQRYSRE        2     0
GAGCAGCGGTCGATTGAGTTG     EQRSIEL        2     0
GAGCAGCGGTCGCCTATGCCG     EQRSPMP        2     0
GAGCAGCGGTCGGTTCTGGAT     EQRSVLD        2     0
GAGCAGCGGTCGTATACTCCT     EQRSYTP        2     0
GAGCAGCGGTCGTATATGCCT     EQRSYMP        2     0
GAGCAGCGGTCTCCGGAGGCT     EQRSPEA        2     0
GAGCAGCGGTCTCCTCAGCAG     EQRSPQQ        2     0
GAGCAGCGGTCTGTTCCGCGT     EQRSVPR        2     0
GAGCAGCGGTCTTTTAGGATG     EQRSFRM        2     0
GAGCAGCGGTGTAGGATTGTT     EQRCRIV        2     0
GAGCAGCGGTGTGATGTGGTG     EQRCDVV        2     0
GAGCAGCGGTTTATTCATCGG     EQRFIHR        2     0
GAGCAGCGGTTTGCGTCGACT     EQRFAST        2     0
GAGCAGCGTAAGGCTATTACG     EQRKAIT        2     0
GAGCAGCGTAAGTGGACTCTG     EQRKWTL        2     0
GAGCAGCGTAATCAGCCTCCT     EQRNQPP        2     0
GAGCAGCGTAATGTGATTAGG     EQRNVIR        2     0
GAGCAGCGTACTCCGTTGGGT     EQRTPLG        2     0
GAGCAGCGTACTGATGCTGGG     EQRTDAG        2     0
GAGCAGCGTACTGGTCTGCAG     EQRTGLQ        2     0
GAGCAGCGTACTGTTGCTCCG     EQRTVAP        2     0
GAGCAGCGTAGTCCGGAGACG     EQRSPET        2     0
GAGCAGCGTAGTCCTACTGCG     EQRSPTA        2     0
GAGCAGCGTATGAATGATAAG     EQRMNDK        2     0
GAGCAGCGTATGCCGGCGCTG     EQRMPAL        2     0
GAGCAGCGTATTCCTCAGCAT     EQRIPQH        2     0
GAGCAGCGTATTTCTGGGAAG     EQRISGK        2     0
GAGCAGCGTCAGCTTCTTTCT     EQRQLLS        2     0
GAGCAGCGTCAGGCTCGTACT     EQRQART        2     0
GAGCAGCGTCATAATCCTCGT     EQRHNPR        2     0
GAGCAGCGTCATCAGCGTATG     EQRHQRM        2     0
GAGCAGCGTCATGAGTTTGTG     EQRHEFV        2     0
GAGCAGCGTCATGTGGTTCAT     EQRHVVH        2     0
GAGCAGCGTCATTTTCAGTCG     EQRHFQS        2     0
GAGCAGCGTCCTACTAAGGAG     EQRPTKE        2     0
GAGCAGCGTCCTATGACGTTT     EQRPMTF        2     0
GAGCAGCGTCCTCGTACTGTG     EQRPRTV        2     0
GAGCAGCGTCCTGATTCTTAT     EQRPDSY        2     0
GAGCAGCGTCCTTCTAGTCAT     EQRPSSH        2     0
GAGCAGCGTCCTTTGCCTTCG     EQRPLPS        2     0
GAGCAGCGTCGGTCTCCTCCT     EQRRSPP        2     0
GAGCAGCGTCTAAATTCTCCT     EQRLNSP        2     0
GAGCAGCGTCTGACTCCTGCG     EQRLTPA        2     0
GAGCAGCGTCTGACTTAGGGG     EQRLTQG        2     0
GAGCAGCGTCTGCAGTCGTGT     EQRLQSC        2     0
GAGCAGCGTCTGCATCCTTCG     EQRLHPS        2     0
GAGCAGCGTCTTAATGCTTCG     EQRLNAS        2     0
GAGCAGCGTCTTCCTCAGCCT     EQRLPQP        2     0
GAGCAGCGTGATCCGGCGGTT     EQRDPAV        2     0
GAGCAGCGTGATCTGACGTTG     EQRDLTL        2     0
GAGCAGCGTGCGATGGTTAGT     EQRAMVS        2     0
GAGCAGCGTGCGGTTCCTACT     EQRAVPT        2     0
GAGCAGCGTGCTTGTCCGGTG     EQRACPV        2     0
GAGCAGCGTGTGGAGACTGGT     EQRVETG        2     0
GAGCAGCGTGTTGTTTCTGCG     EQRVVSA        2     0
GAGCAGCGTTGGACGACTACG     EQRWTTT        2     0
GAGCAGCGTTGGCCTAAGCTT     EQRWPKL        2     0
GAGCAGCGTTGGGTTCATTAG     EQRWVHQ        2     0
GAGCAGCGTTTGCCTAGTCTT     EQRLPSL        2     0
GAGCAGCGTTTTCCTAGTCAT     EQRFPSH        2     0
GAGCAGCGTTTTTTGCTTATG     EQRFLLM        2     0
GAGCAGCTGAAGACGTCGCCG     EQLKTSP        2     0
GAGCAGCTGAAGGCTACGCTG     EQLKATL        2     0
GAGCAGCTGAAGTCGAGACCG     EQLKSRP        2     0
GAGCAGCTGAATACTCATAAG     EQLNTHK        2     0
GAGCAGCTGAATGCGACGGTT     EQLNATV        2     0
GAGCAGCTGACGAGGAGTGCT     EQLTRSA        2     0
GAGCAGCTGACGAGTAAGCAT     EQLTSKH        2     0
GAGCAGCTGACGATTAGTCTT     EQLTISL        2     0
GAGCAGCTGACGGCGAGTGAT     EQLTASD        2     0
GAGCAGCTGACGGCGTCTCGG     EQLTASR        2     0
GAGCAGCTGACGGTGTCGCAT     EQLTVSH        2     0
GAGCAGCTGACGGTTCATCGT     EQLTVHR        2     0
GAGCAGCTGACTAGTGTTATT     EQLTSVI        2     0
GAGCAGCTGACTCGGACTATT     EQLTRTI        2     0
GAGCAGCTGAGGACGGCTCAT     EQLRTAH        2     0
GAGCAGCTGAGTGGTCAGGTT     EQLSGQV        2     0
GAGCAGCTGATGCAGGTTAAT     EQLMQVN        2     0
GAGCAGCTGATGGATCCTAGG     EQLMDPR        2     0
GAGCAGCTGCAGAGTCTTGAG     EQLQSLE        2     0
GAGCAGCTGCAGCCTGGGCCG     EQLQPGP        2     0
GAGCAGCTGCAGGTTGAAGCT     EQLQVEA        2     0
GAGCAGCTGCATAAGACTGAT     EQLHKTD        2     0
GAGCAGCTGCATACTCAGTAG     EQLHTQQ        2     0
GAGCAGCTGCATATGACTTGG     EQLHMTW        2     0
GAGCAGCTGCATCATCCGGGT     EQLHHPG        2     0
GAGCAGCTGCATCGGGAGCGT     EQLHRER        2     0
GAGCAGCTGCATGCGACTAAG     EQLHATK        2     0
GAGCAGCTGCATTAGACGAAT     EQLHQTN        2     0
GAGCAGCTGCCGACGACTACT     EQLPTTT        2     0
GAGCAGCTGCCGACGCATCCT     EQLPTHP        2     0
GAGCAGCTGCCGATGGATAGT     EQLPMDS        2     0
GAGCAGCTGCCTATGAATCGT     EQLPMNR        2     0
GAGCAGCTGCCTCTGTTTATT     EQLPLFI        2     0
GAGCAGCTGCCTTGTTCGAGG     EQLPCSR        2     0
GAGCAGCTGCGTCCTTGGCAT     EQLRPWH        2     0
GAGCAGCTGCGTTTGACGACG     EQLRLTT        2     0
GAGCAGCTGCTGATTACGATG     EQLLITM        2     0
GAGCAGCTGGATACGTGGTAT     EQLDTWY        2     0
GAGCAGCTGGCTAATACGATG     EQLANTM        2     0
GAGCAGCTGGCTCTTCGTCTT     EQLALRL        2     0
GAGCAGCTGGCTGTTCCTGTG     EQLAVPV        2     0
GAGCAGCTGGGACGTCATGTG     EQLGRHV        2     0
GAGCAGCTGGGGCATCTTGCT     EQLGHLA        2     0
GAGCAGCTGGGGCCTCCTTCG     EQLGPPS        2     0
GAGCAGCTGGTGAATACGTAT     EQLVNTY        2     0
GAGCAGCTGGTTGAGGATAGG     EQLVEDR        2     0
GAGCAGCTGTATCGTCCTCAG     EQLYRPQ        2     0
GAGCAGCTGTCTCCTAGTGAG     EQLSPSE        2     0
GAGCAGCTGTCTCCTCCGTAT     EQLSPPY        2     0
GAGCAGCTGTCTCGTCCGCGT     EQLSRPR        2     0
GAGCAGCTGTGGAGGCATTGT     EQLWRHC        2     0
GAGCAGCTGTGGCCTAGTGTG     EQLWPSV        2     0
GAGCAGCTGTGTCCTGAGATG     EQLCPEM        2     0
GAGCAGCTGTTGGAGCCGACG     EQLLEPT        2     0
GAGCAGCTGTTTCGTTATGCG     EQLFRYA        2     0
GAGCAGCTTAAGTCTCGTCCT     EQLKSRP        2     0
GAGCAGCTTAATCGTCTGAAT     EQLNRLN        2     0
GAGCAGCTTACGAATACTCGG     EQLTNTR        2     0
GAGCAGCTTACGGATGTTTTG     EQLTDVL        2     0
GAGCAGCTTACGTTTCGTCAG     EQLTFRQ        2     0
GAGCAGCTTACTACTACGCCG     EQLTTTP        2     0
GAGCAGCTTAGTCCTCCGGTT     EQLSPPV        2     0
GAGCAGCTTAGTCTGGTGGAG     EQLSLVE        2     0
GAGCAGCTTATTCGTCGGACG     EQLIRRT        2     0
GAGCAGCTTCAGACTCCGTCG     EQLQTPS        2     0
GAGCAGCTTCAGAGGGGGCAT     EQLQRGH        2     0
GAGCAGCTTCAGCCGGTGTGG     EQLQPVW        2     0
GAGCAGCTTCAGTCGATTGTG     EQLQSIV        2     0
GAGCAGCTTCCTCCGTCGGAT     EQLPPSD        2     0
GAGCAGCTTCCTCCGTCTCGT     EQLPPSR        2     0
GAGCAGCTTCCTCGTCTTGAG     EQLPRLE        2     0
GAGCAGCTTCCTGAGTCGGTT     EQLPESV        2     0
GAGCAGCTTCCTGGTAAGAGG     EQLPGKR        2     0
GAGCAGCTTCGGCCTTCGGTG     EQLRPSV        2     0
GAGCAGCTTCTGCTTCATTCG     EQLLLHS        2     0
GAGCAGCTTGATCCGCGTCCT     EQLDPRP        2     0
GAGCAGCTTGGGCAGAAGCCG     EQLGQKP        2     0
GAGCAGCTTGGGCTTTTGTCT     EQLGLLS        2     0
GAGCAGCTTGTGATTGCTAAG     EQLVIAK        2     0
GAGCAGCTTGTTAAGGCTAGT     EQLVKAS        2     0
GAGCAGCTTTCTCTTTCTCCT     EQLSLSP        2     0
GAGCAGGAGAAGGCGGCTTCT     EQEKAAS        2     0
GAGCAGGAGAGGCATCAGCCG     EQERHQP        2     0
GAGCAGGAGAGTCCTTCGCCT     EQESPSP        2     0
GAGCAGGAGAGTTATCATACG     EQESYHT        2     0
GAGCAGGAGCAGCGGCCTATG     EQEQRPM        2     0
GAGCAGGAGCATACGTTGTCG     EQEHTLS        2     0
GAGCAGGAGCCGAAGACTTAT     EQEPKTY        2     0
GAGCAGGAGCCGGCGTTGACG     EQEPALT        2     0
GAGCAGGAGCCGGGTCCGTCT     EQEPGPS        2     0
GAGCAGGAGCCGTGTGTGCCG     EQEPCVP        2     0
GAGCAGGAGCGGAGTAATCGT     EQERSNR        2     0
GAGCAGGAGGAGATGACGGCG     EQEEMTA        2     0
GAGCAGGAGGAGCATCCTTAT     EQEEHPY        2     0
GAGCAGGAGGCGACGGTGCAG     EQEATVQ        2     0
GAGCAGGAGGCGGTTCGGGGG     EQEAVRG        2     0
GAGCAGGAGGGGCGTACTGGT     EQEGRTG        2     0
GAGCAGGAGGTGCATGTGCTG     EQEVHVL        2     0
GAGCAGGAGGTGGCGCCGCAT     EQEVAPH        2     0
GAGCAGGAGTATACTGTGCGG     EQEYTVR        2     0
GAGCAGGAGTCGCTGCCGACG     EQESLPT        2     0
GAGCAGGAGTCGGAGCGGATG     EQESERM        2     0
GAGCAGGAGTCGTCGGGGCAT     EQESSGH        2     0
GAGCAGGAGTGGTCGCGTGCG     EQEWSRA        2     0
GAGCAGGAGTTGCAGGTTGAT     EQELQVD        2     0
GAGCAGGAGTTGGCTTTTACG     EQELAFT        2     0
GAGCAGGATAAGGCGTCGTTG     EQDKASL        2     0
GAGCAGGATACGTAGAATCAT     EQDTQNH        2     0
GAGCAGGATACTCCGAATTCG     EQDTPNS        2     0
GAGCAGGATACTCCTAAGTTG     EQDTPKL        2     0
GAGCAGGATCAGTATACTATT     EQDQYTI        2     0
GAGCAGGATCATCCTATGAGT     EQDHPMS        2     0
GAGCAGGATCCGCGGACTCCG     EQDPRTP        2     0
GAGCAGGATCCGGATCTTACG     EQDPDLT        2     0
GAGCAGGATCGGAGTGTGCAG     EQDRSVQ        2     0
GAGCAGGATCGGCTGATTTTG     EQDRLIL        2     0
GAGCAGGATCGTATGCATGTG     EQDRMHV        2     0
GAGCAGGATCGTGCTCTTGCT     EQDRALA        2     0
GAGCAGGATGAGCATAGGGCG     EQDEHRA        2     0
GAGCAGGATGATGCGCCTCTG     EQDDAPL        2     0
GAGCAGGATGGGCCTGTTCGT     EQDGPVR        2     0
GAGCAGGCGAAGAAGCCTATT     EQAKKPI        2     0
GAGCAGGCGAAGCTGGATCCG     EQAKLDP        2     0
GAGCAGGCGAAGTATATGCGT     EQAKYMR        2     0
GAGCAGGCGAATATTATGCTG     EQANIML        2     0
GAGCAGGCGACGAGTCGTGCT     EQATSRA        2     0
GAGCAGGCGACGCGTCCTGGT     EQATRPG        2     0
GAGCAGGCGACGTCGGCTATG     EQATSAM        2     0
GAGCAGGCGACTTATCCTAGG     EQATYPR        2     0
GAGCAGGCGACTTGGTGGCAT     EQATWWH        2     0
GAGCAGGCGAGGCGGCTTCAT     EQARRLH        2     0
GAGCAGGCGAGGGATGTTCGG     EQARDVR        2     0
GAGCAGGCGAGTGGTTTGCCG     EQASGLP        2     0
GAGCAGGCGATGAAGCCGCAT     EQAMKPH        2     0
GAGCAGGCGATGACTGCGCAT     EQAMTAH        2     0
GAGCAGGCGATGATTATTATG     EQAMIIM        2     0
GAGCAGGCGATTCCTGTTGGG     EQAIPVG        2     0
GAGCAGGCGATTGAGAGTACG     EQAIEST        2     0
GAGCAGGCGATTGCGCAGTCT     EQAIAQS        2     0
GAGCAGGCGCAGACGATGTTT     EQAQTMF        2     0
GAGCAGGCGCATCAGTGGAGG     EQAHQWR        2     0
GAGCAGGCGCATCCTACGACG     EQAHPTT        2     0
GAGCAGGCGCATGAGATGACG     EQAHEMT        2     0
GAGCAGGCGCCGAAGGAGGAT     EQAPKED        2     0
GAGCAGGCGCCGCATCCGTCG     EQAPHPS        2     0
GAGCAGGCGCCGGATAAGCAT     EQAPDKH        2     0
GAGCAGGCGCCTACTCCTAAT     EQAPTPN        2     0
GAGCAGGCGCCTATGGAGTAT     EQAPMEY        2     0
GAGCAGGCGCCTCAGACTGGT     EQAPQTG        2     0
GAGCAGGCGCGGATGCCTTGG     EQARMPW        2     0
GAGCAGGCGCGGGGGATTTCG     EQARGIS        2     0
GAGCAGGCGCGTACTTCTATG     EQARTSM        2     0
GAGCAGGCGCTTACGCATCCT     EQALTHP        2     0
GAGCAGGCGCTTCGTGATCAT     EQALRDH        2     0
GAGCAGGCGGATAGTACTGCG     EQADSTA        2     0
GAGCAGGCGGCGGTGGGGCAT     EQAAVGH        2     0
GAGCAGGCGGCGTATGTGCTT     EQAAYVL        2     0
GAGCAGGCGGCTAATAATACG     EQAANNT        2     0
GAGCAGGCGGCTACGGCTAAT     EQAATAN        2     0
GAGCAGGCGGCTCTTCCTAGG     EQAALPR        2     0
GAGCAGGCGGCTTCGTATCCG     EQAASYP        2     0
GAGCAGGCGGTGATTCGGCAT     EQAVIRH        2     0
GAGCAGGCGGTTATGCGTGGT     EQAVMRG        2     0
GAGCAGGCGGTTTCGACTCTT     EQAVSTL        2     0
GAGCAGGCGTCGCAGCGGCAT     EQASQRH        2     0
GAGCAGGCGTCTACTCGTTAT     EQASTRY        2     0
GAGCAGGCGTCTCCTAATCGT     EQASPNR        2     0
GAGCAGGCGTCTCCTCTGCTG     EQASPLL        2     0
GAGCAGGCGTCTCTTCCTGGT     EQASLPG        2     0
GAGCAGGCGTGGAAGCGGACG     EQAWKRT        2     0
GAGCAGGCGTGGCATCCGTGG     EQAWHPW        2     0
GAGCAGGCTAAGTCGAGTGGT     EQAKSSG        2     0
GAGCAGGCTACTAAGGCGTCT     EQATKAS        2     0
GAGCAGGCTACTGTTAAGCGT     EQATVKR        2     0
GAGCAGGCTAGGAGTAATAAT     EQARSNN        2     0
GAGCAGGCTAGTCATCCTCTG     EQASHPL        2     0
GAGCAGGCTAGTCTGGTTTTG     EQASLVL        2     0
GAGCAGGCTATGAGTCAGCGG     EQAMSQR        2     0
GAGCAGGCTATGTCTAATGCG     EQAMSNA        2     0
GAGCAGGCTCATCCTCTGCCG     EQAHPLP        2     0
GAGCAGGCTCATTGGCGTCCT     EQAHWRP        2     0
GAGCAGGCTCCGGCTGTGACG     EQAPAVT        2     0
GAGCAGGCTCCGTGTACGCGT     EQAPCTR        2     0
GAGCAGGCTCCTAAGCTTCCT     EQAPKLP        2     0
GAGCAGGCTCCTGATACGCAT     EQAPDTH        2     0
GAGCAGGCTCGGCATACGCAG     EQARHTQ        2     0
GAGCAGGCTCGGCCTTCGTTT     EQARPSF        2     0
GAGCAGGCTCGGGCGGGTGAT     EQARAGD        2     0
GAGCAGGCTCGGTCTGTGTCT     EQARSVS        2     0
GAGCAGGCTCTTCGGCATTGG     EQALRHW        2     0
GAGCAGGCTGAGTATCCTCCT     EQAEYPP        2     0
GAGCAGGCTGATACTTGTCGT     EQADTCR        2     0
GAGCAGGCTGATCGTCTTTAT     EQADRLY        2     0
GAGCAGGCTGCTAGGGTTACG     EQAARVT        2     0
GAGCAGGCTGGGACTCCGCTG     EQAGTPL        2     0
GAGCAGGCTGGTACGAGGAGT     EQAGTRS        2     0
GAGCAGGCTGTGTCGGCGAGT     EQAVSAS        2     0
GAGCAGGCTGTGTCGTTTGGG     EQAVSFG        2     0
GAGCAGGCTGTTCATCGTGTG     EQAVHRV        2     0
GAGCAGGCTGTTCCGATGTGG     EQAVPMW        2     0
GAGCAGGGGAAGCCTTTGACG     EQGKPLT        2     0
GAGCAGGGGAATACGGTGCAT     EQGNTVH        2     0
GAGCAGGGGAATCTGCCTCTG     EQGNLPL        2     0
GAGCAGGGGAATCTTAGTCAG     EQGNLSQ        2     0
GAGCAGGGGAATGTGATGGCG     EQGNVMA        2     0
GAGCAGGGGAATTCGAAGATT     EQGNSKI        2     0
GAGCAGGGGACGCTTGCGGTT     EQGTLAV        2     0
GAGCAGGGGAGGCTGTTGCAG     EQGRLLQ        2     0
GAGCAGGGGAGTTATCATCTT     EQGSYHL        2     0
GAGCAGGGGATGCCTTCGCCG     EQGMPSP        2     0
GAGCAGGGGATTACTATGGTT     EQGITMV        2     0
GAGCAGGGGATTCCGCGTCCG     EQGIPRP        2     0
GAGCAGGGGCAGAAGGAGTGG     EQGQKEW        2     0
GAGCAGGGGCCTCTTCAGCAG     EQGPLQQ        2     0
GAGCAGGGGCCTTGTCCTATG     EQGPCPM        2     0
GAGCAGGGGCCTTTTCTGACG     EQGPFLT        2     0
GAGCAGGGGCGGGATCCGGCT     EQGRDPA        2     0
GAGCAGGGGCGTAATCATGTG     EQGRNHV        2     0
GAGCAGGGGCGTAGTCTTGAG     EQGRSLE        2     0
GAGCAGGGGCTTAATTGGTTG     EQGLNWL        2     0
GAGCAGGGGGATCAGATGTGG     EQGDQMW        2     0
GAGCAGGGGGCGCCTCTTAGG     EQGAPLR        2     0
GAGCAGGGGGCGCTTATTGTT     EQGALIV        2     0
GAGCAGGGGGCGGTTGGTCAT     EQGAVGH        2     0
GAGCAGGGGTCTCCTGATAGG     EQGSPDR        2     0
GAGCAGGGGTGGACGCCGTCT     EQGWTPS        2     0
GAGCAGGGGTGGCTTTTGTAT     EQGWLLY        2     0
GAGCAGGGGTGGTCGCGGCTG     EQGWSRL        2     0
GAGCAGGGGTTGCCGTATCTT     EQGLPYL        2     0
GAGCAGGGGTTGCCGTGGGAT     EQGLPWD        2     0
GAGCAGGGGTTGCCTCCGCCT     EQGLPPP        2     0
GAGCAGGGTAAGCCAGGGTAG     EQGKPGQ        2     0
GAGCAGGGTAGTAGGCTTTCG     EQGSRLS        2     0
GAGCAGGGTCAGATTACGCAT     EQGQITH        2     0
GAGCAGGGTCAGGCTGTTGCT     EQGQAVA        2     0
GAGCAGGGTCATACTCGGCAT     EQGHTRH        2     0
GAGCAGGGTCGGATTTGGATG     EQGRIWM        2     0
GAGCAGGGTGCGATGACTGTT     EQGAMTV        2     0
GAGCAGGGTGCTCGTAGTACG     EQGARST        2     0
GAGCAGGGTGCTGCGACGGCT     EQGAATA        2     0
GAGCAGGGTGCTGGTACGCTT     EQGAGTL        2     0
GAGCAGGGTGGGGCTCCGACG     EQGGAPT        2     0
GAGCAGGGTTCGCATAGTCAT     EQGSHSH        2     0
GAGCAGGTGAAGACGGAGCAT     EQVKTEH        2     0
GAGCAGGTGAATCCTCCGTTG     EQVNPPL        2     0
GAGCAGGTGAATGTTACTAAT     EQVNVTN        2     0
GAGCAGGTGACGCATAAGACG     EQVTHKT        2     0
GAGCAGGTGACGGCTCATGCG     EQVTAHA        2     0
GAGCAGGTGACGGTGGGGAGG     EQVTVGR        2     0
GAGCAGGTGACTATGGCGAGG     EQVTMAR        2     0
GAGCAGGTGACTCTTATGCCT     EQVTLMP        2     0
GAGCAGGTGAGGCAAATTAAT     EQVRQIN        2     0
GAGCAGGTGATGGCGATGCAG     EQVMAMQ        2     0
GAGCAGGTGCAGCATTCTTGG     EQVQHSW        2     0
GAGCAGGTGCAGCTGAAGATG     EQVQLKM        2     0
GAGCAGGTGCCGCTGAATAAT     EQVPLNN        2     0
GAGCAGGTGCGGCATCAGACT     EQVRHQT        2     0
GAGCAGGTGCGGCATCAGATT     EQVRHQI        2     0
GAGCAGGTGCGGCTTCGTGAG     EQVRLRE        2     0
GAGCAGGTGCGGGCGGGGCCG     EQVRAGP        2     0
GAGCAGGTGCGTCCGCATTCG     EQVRPHS        2     0
GAGCAGGTGCTTGCGCAGTGG     EQVLAQW        2     0
GAGCAGGTGGCTCAGTTTCGT     EQVAQFR        2     0
GAGCAGGTGGCTTTGCAGCCG     EQVALQP        2     0
GAGCAGGTGGGTACTCAGCAT     EQVGTQH        2     0
GAGCAGGTGTATAGTGCGCCT     EQVYSAP        2     0
GAGCAGGTGTTGCATAAGGTT     EQVLHKV        2     0
GAGCAGGTGTTGTCGCCTTCG     EQVLSPS        2     0
GAGCAGGTTAAGTCGCCTCCG     EQVKSPP        2     0
GAGCAGGTTACGACGAGTACG     EQVTTST        2     0
GAGCAGGTTACGCGTCTGATG     EQVTRLM        2     0
GAGCAGGTTAGGAAGCCTCTG     EQVRKPL        2     0
GAGCAGGTTCCGACTGATTTT     EQVPTDF        2     0
GAGCAGGTTCCGCTTAAGTGT     EQVPLKC        2     0
GAGCAGGTTCCTCGTTGGTTT     EQVPRWF        2     0
GAGCAGGTTCGTACGTATGCG     EQVRTYA        2     0
GAGCAGGTTCGTCCGATTACG     EQVRPIT        2     0
GAGCAGGTTGAGAGTACTCAG     EQVESTQ        2     0
GAGCAGGTTGCGGTTACGCGG     EQVAVTR        2     0
GAGCAGGTTGGGCCGGCTTTT     EQVGPAF        2     0
GAGCAGGTTTCTACGCATCAT     EQVSTHH        2     0
GAGCAGTAGACGCCTAGTATG     EQQTPSM        2     0
GAGCAGTAGACTCTGCTTCAT     EQQTLLH        2     0
GAGCAGTAGATGCCGGTTAAT     EQQMPVN        2     0
GAGCAGTAGGGTGTGCTTCCT     EQQGVLP        2     0
GAGCAGTATAAGCTTATGCAG     EQYKLMQ        2     0
GAGCAGTATAGGGCGCGGCAT     EQYRARH        2     0
GAGCAGTATATTGCGCGGTCT     EQYIARS        2     0
GAGCAGTATCAGTTGAGGCAG     EQYQLRQ        2     0
GAGCAGTATCCGCGTGAGTCG     EQYPRES        2     0
GAGCAGTATCGTTGGCCGTGT     EQYRWPC        2     0
GAGCAGTATCTTGTGACGCGG     EQYLVTR        2     0
GAGCAGTATGAGGCTCATGTT     EQYEAHV        2     0
GAGCAGTATGATGGTCATCAT     EQYDGHH        2     0
GAGCAGTATGCGCAGCAGCAG     EQYAQQQ        2     0
GAGCAGTATGCGGAGGCTTGT     EQYAEAC        2     0
GAGCAGTATGCGTCGCTGCGG     EQYASLR        2     0
GAGCAGTATGGTGCTAGGAAG     EQYGARK        2     0
GAGCAGTATGTTATTGCTAGG     EQYVIAR        2     0
GAGCAGTATTCGACTGGGCAT     EQYSTGH        2     0
GAGCAGTATTGGCTTAATGTT     EQYWLNV        2     0
GAGCAGTCGAAGTTGAGGATT     EQSKLRI        2     0
GAGCAGTCGAATCTGACGCGG     EQSNLTR        2     0
GAGCAGTCGACGATGCGTCAG     EQSTMRQ        2     0
GAGCAGTCGACTATGAATGTG     EQSTMNV        2     0
GAGCAGTCGAGGCCTTATTCT     EQSRPYS        2     0
GAGCAGTCGAGTACTCGTCGT     EQSSTRR        2     0
GAGCAGTCGAGTTCGCTTGCT     EQSSSLA        2     0
GAGCAGTCGATGGGTCATACT     EQSMGHT        2     0
GAGCAGTCGCAGCGTATGGTG     EQSQRMV        2     0
GAGCAGTCGCATACGCGGGTT     EQSHTRV        2     0
GAGCAGTCGCATCGTCCTAGG     EQSHRPR        2     0
GAGCAGTCGCCTAATACTAAT     EQSPNTN        2     0
GAGCAGTCGCCTATGATGTTT     EQSPMMF        2     0
GAGCAGTCGCCTGATATTAAT     EQSPDIN        2     0
GAGCAGTCGCGTCATCCGTTG     EQSRHPL        2     0
GAGCAGTCGCTGAGTCGTATG     EQSLSRM        2     0
GAGCAGTCGCTTCGTGTGCAT     EQSLRVH        2     0
GAGCAGTCGGATGCTAGGTAT     EQSDARY        2     0
GAGCAGTCGGATTGGGCGGTT     EQSDWAV        2     0
GAGCAGTCGGCGTCGATGATT     EQSASMI        2     0
GAGCAGTCGGCTAGTCATGCT     EQSASHA        2     0
GAGCAGTCGGGTATTATGCCG     EQSGIMP        2     0
GAGCAGTCGGTGTTGAAGTTT     EQSVLKF        2     0
GAGCAGTCGTATCTGATGCGT     EQSYLMR        2     0
GAGCAGTCGTCGGATCTGCTG     EQSSDLL        2     0
GAGCAGTCGTCTATGGCGTAT     EQSSMAY        2     0
GAGCAGTCGTCTCAGGCGCAT     EQSSQAH        2     0
GAGCAGTCGTTGTCTTGTCAT     EQSLSCH        2     0
GAGCAGTCTAAACCTCCTGCG     EQSKPPA        2     0
GAGCAGTCTAAGATTACTGCG     EQSKITA        2     0
GAGCAGTCTAATCCGGATAAT     EQSNPDN        2     0
GAGCAGTCTAATGAGCAGCTT     EQSNEQL        2     0
GAGCAGTCTATTATGCGTCTG     EQSIMRL        2     0
GAGCAGTCTCATCATCTGAAT     EQSHHLN        2     0
GAGCAGTCTCATCGTAGTCGT     EQSHRSR        2     0
GAGCAGTCTCCGTGTACGCGT     EQSPCTR        2     0
GAGCAGTCTCCTGGTAGTATG     EQSPGSM        2     0
GAGCAGTCTCTTACGATGTCT     EQSLTMS        2     0
GAGCAGTCTCTTCAGCAGATT     EQSLQQI        2     0
GAGCAGTCTGATCAGCATTTG     EQSDQHL        2     0
GAGCAGTCTGATCCGCATGTG     EQSDPHV        2     0
GAGCAGTGGAAGGCGTGGTAG     EQWKAWQ        2     0
GAGCAGTGGAATCAGCAGATT     EQWNQQI        2     0
GAGCAGTGGACGCCGCTTTTG     EQWTPLL        2     0
GAGCAGTGGACGTAGACTTCT     EQWTQTS        2     0
GAGCAGTGGACTCTGTGGATG     EQWTLWM        2     0
GAGCAGTGGAGGCCGCTTCCG     EQWRPLP        2     0
GAGCAGTGGAGGGTGCCTTCG     EQWRVPS        2     0
GAGCAGTGGAGTGAGCCGGTT     EQWSEPV        2     0
GAGCAGTGGCAGCAGACTAAG     EQWQQTK        2     0
GAGCAGTGGCAGGTGCTAACG     EQWQVLT        2     0
GAGCAGTGGCCGACTGGGCAG     EQWPTGQ        2     0
GAGCAGTGGCCGCATCATCTT     EQWPHHL        2     0
GAGCAGTGGCCGCTTATGAAG     EQWPLMK        2     0
GAGCAGTGGGAGTATTCGCAG     EQWEYSQ        2     0
GAGCAGTGGGAGTTGACGCCT     EQWELTP        2     0
GAGCAGTGGGATAGTAGGACG     EQWDSRT        2     0
GAGCAGTGGGCGGTTAAGCTG     EQWAVKL        2     0
GAGCAGTGGGCTGGTACTACT     EQWAGTT        2     0
GAGCAGTGGGGGATGCAGCAT     EQWGMQH        2     0
GAGCAGTGGGTGACTAGGTGG     EQWVTRW        2     0
GAGCAGTGGTATTCTCCGATT     EQWYSPI        2     0
GAGCAGTGGTCGCCTTGGAGG     EQWSPWR        2     0
GAGCAGTGGTTTCAGGGGCAT     EQWFQGH        2     0
GAGCAGTGTCAGCATCCGCAT     EQCQHPH        2     0
GAGCAGTGTCATAGTTGTCCT     EQCHSCP        2     0
GAGCAGTGTCGTCCTTTGGTG     EQCRPLV        2     0
GAGCAGTGTGATAGGCGGCAG     EQCDRRQ        2     0
GAGCAGTGTGATCTGTCGAAG     EQCDLSK        2     0
GAGCAGTTGACTAATAAGGCG     EQLTNKA        2     0
GAGCAGTTGATTACGCTTACT     EQLITLT        2     0
GAGCAGTTGCAGGTTGTGAAT     EQLQVVN        2     0
GAGCAGTTGCGGGTTTATCTG     EQLRVYL        2     0
GAGCAGTTGCGTACTTATTAT     EQLRTYY        2     0
GAGCAGTTGCTGGAGTCGTAG     EQLLESQ        2     0
GAGCAGTTGCTTATGACTCCT     EQLLMTP        2     0
GAGCAGTTGGGGCCTACTGTG     EQLGPTV        2     0
GAGCAGTTGGGGTCGCCTTCT     EQLGSPS        2     0
GAGCAGTTGGTTAATCTTAAT     EQLVNLN        2     0
GAGCAGTTGTCTATGCCTCCG     EQLSMPP        2     0
GAGCAGTTTACGACGGGGTTT     EQFTTGF        2     0
GAGCAGTTTAGTCGGCGTGAT     EQFSRRD        2     0
GAGCAGTTTCAGCAGCAGAAT     EQFQQQN        2     0
GAGCAGTTTGCGGCTCCGATT     EQFAAPI        2     0
GAGCAGTTTGCTTTTAGGTGT     EQFAFRC        2     0
GAGCATAAGACGCATCGGCTT     EHKTHRL        2     0
GAGCATAAGATTACGACTGGT     EHKITTG        2     0
GAGCATAAGCAGCATCGTCCG     EHKQHRP        2     0
GAGCATAAGCAGCGGATTACT     EHKQRIT        2     0
GAGCATAAGCAGCTGAATCCT     EHKQLNP        2     0
GAGCATAAGCATCATCCTAAT     EHKHHPN        2     0
GAGCATAAGCCGATGTCGCTT     EHKPMSL        2     0
GAGCATAAGCCGCGGATGACT     EHKPRMT        2     0
GAGCATAAGCCGGATATTATT     EHKPDII        2     0
GAGCATAAGCCTTTGCCTCCG     EHKPLPP        2     0
GAGCATAAGCTGACTCGTTTG     EHKLTRL        2     0
GAGCATAAGCTGTCTTCGGTT     EHKLSSV        2     0
GAGCATAAGCTTCGTGGTCCT     EHKLRGP        2     0
GAGCATAAGGTGCCGAGTCGT     EHKVPSR        2     0
GAGCATAAGGTGCCGATGTAG     EHKVPMQ        2     0
GAGCATAAGGTGGGGCCTGTT     EHKVGPV        2     0
GAGCATAAGGTTAATCTGCCT     EHKVNLP        2     0
GAGCATAAGGTTAGGCTGCAT     EHKVRLH        2     0
GAGCATAAGTCGCTTGGTACT     EHKSLGT        2     0
GAGCATAATACGTATCGGCAT     EHNTYRH        2     0
GAGCATAATAGGATTAGGTTG     EHNRIRL        2     0
GAGCATAATCTGAATGTTGTT     EHNLNVV        2     0
GAGCATAATGCGTATAGTTCG     EHNAYSS        2     0
GAGCATAATTGGCGTCTGACT     EHNWRLT        2     0
GAGCATACGAAGAATCCTCCT     EHTKNPP        2     0
GAGCATACGAAGATGCGGAAT     EHTKMRN        2     0
GAGCATACGAATACGCGGGAT     EHTNTRD        2     0
GAGCATACGAATATTGCGGTT     EHTNIAV        2     0
GAGCATACGAATCAGAATGCA     EHTNQNA        2     0
GAGCATACGAATCGTTGTCAG     EHTNRCQ        2     0
GAGCATACGACGCCGTGGACG     EHTTPWT        2     0
GAGCATACGACGTCTAAGATG     EHTTSKM        2     0
GAGCATACGACTAGGAGTGCG     EHTTRSA        2     0
GAGCATACGACTAGTGAGTGG     EHTTSEW        2     0
GAGCATACGACTCGGATTGCG     EHTTRIA        2     0
GAGCATACGACTGGGAAGACG     EHTTGKT        2     0
GAGCATACGAGGCCTCCTCAT     EHTRPPH        2     0
GAGCATACGAGTCCGCATAGG     EHTSPHR        2     0
GAGCATACGAGTGGTTCTCGG     EHTSGSR        2     0
GAGCATACGATGAGTGTGACT     EHTMSVT        2     0
GAGCATACGATGCGTTTGAGT     EHTMRLS        2     0
GAGCATACGATTGCGTTGCCG     EHTIALP        2     0
GAGCATACGCAGCAGCTGAAG     EHTQQLK        2     0
GAGCATACGCAGGGTATTTAT     EHTQGIY        2     0
GAGCATACGCAGGGTCAGTCT     EHTQGQS        2     0
GAGCATACGGAGGAGGTGCCG     EHTEEVP        2     0
GAGCATACGGATCAGCCGCCT     EHTDQPP        2     0
GAGCATACGGATCGTCTTTCG     EHTDRLS        2     0
GAGCATACGGCGCCGGTGATG     EHTAPVM        2     0
GAGCATACGGCTACTATGACG     EHTATMT        2     0
GAGCATACGGCTAGTTCGGAG     EHTASSE        2     0
GAGCATACGGCTGTTGTTTCG     EHTAVVS        2     0
GAGCATACGGGTCATTGGTGG     EHTGHWW        2     0
GAGCATACGGTGCCGCCTAGT     EHTVPPS        2     0
GAGCATACGGTTCAGCGGCAT     EHTVQRH        2     0
GAGCATACGTAGAGTCCTCCG     EHTQSPP        2     0
GAGCATACGTCGCCGGATACG     EHTSPDT        2     0
GAGCATACGTCGGATGCTGTG     EHTSDAV        2     0
GAGCATACGTCTAATCAGTCT     EHTSNQS        2     0
GAGCATACGTCTCTGCTTCAT     EHTSLLH        2     0
GAGCATACGTGGACTTATAAG     EHTWTYK        2     0
GAGCATACGTTGCTGAGTCCG     EHTLLSP        2     0
GAGCATACGTTGCTTACTGAT     EHTLLTD        2     0
GAGCATACGTTGGTTAATCCT     EHTLVNP        2     0
GAGCATACGTTGTTGGTGCAG     EHTLLVQ        2     0
GAGCATACGTTTTCGACTGAG     EHTFSTE        2     0
GAGCATACTACGGAGTGGTAG     EHTTEWQ        2     0
GAGCATACTACTCCGTCTTCG     EHTTPSS        2     0
GAGCATACTAGGAATACGGTG     EHTRNTV        2     0
GAGCATACTATGACGCGTTCG     EHTMTRS        2     0
GAGCATACTATTACGCCTGAG     EHTITPE        2     0
GAGCATACTATTCAGACGATG     EHTIQTM        2     0
GAGCATACTCCGACGACTGAG     EHTPTTE        2     0
GAGCATACTCCGGATCCTTGG     EHTPDPW        2     0
GAGCATACTCGTGGGTTTGCT     EHTRGFA        2     0
GAGCATACTCTGCCGCGGCTG     EHTLPRL        2     0
GAGCATACTCTGCGTATGACT     EHTLRMT        2     0
GAGCATACTGGGAAGTATCGG     EHTGKYR        2     0
GAGCATACTGGGCCGATTCCT     EHTGPIP        2     0
GAGCATACTGTTATGTCTTGG     EHTVMSW        2     0
GAGCATACTGTTGGGAGTAGG     EHTVGSR        2     0
GAGCATACTGTTTGGACGCGT     EHTVWTR        2     0
GAGCATACTTAGCTGAATCCT     EHTQLNP        2     0
GAGCATACTTATCATCGTTAG     EHTYHRQ        2     0
GAGCATACTTCTTCTCCTCTG     EHTSSPL        2     0
GAGCATAGGACGGCGAGGTAT     EHRTARY        2     0
GAGCATAGGATGGATTCGTCT     EHRMDSS        2     0
GAGCATAGGATGGGTGAGGAT     EHRMGED        2     0
GAGCATAGGATTCTGGAGACT     EHRILET        2     0
GAGCATAGGCAGCTGCCTCCT     EHRQLPP        2     0
GAGCATAGGCATCCGCTGTCG     EHRHPLS        2     0
GAGCATAGGCATCCGTTGTCG     EHRHPLS        2     0
GAGCATAGGCGTATTCCTACG     EHRRIPT        2     0
GAGCATAGGCTTACTGAGTCT     EHRLTES        2     0
GAGCATAGGCTTCCTCTGAGT     EHRLPLS        2     0
GAGCATAGGGCGCATCTTCTG     EHRAHLL        2     0
GAGCATAGGGCGCCGGGTCCG     EHRAPGP        2     0
GAGCATAGGGCGGAGTCGTGT     EHRAESC        2     0
GAGCATAGGGTGACGGCTCAT     EHRVTAH        2     0
GAGCATAGGGTGAGGGCTGTT     EHRVRAV        2     0
GAGCATAGGGTGGCGTCTTAT     EHRVASY        2     0
GAGCATAGGTCGCAGCTTCAG     EHRSQLQ        2     0
GAGCATAGGTCGCTGGGGGCT     EHRSLGA        2     0
GAGCATAGGTCGGCGCAGTCT     EHRSAQS        2     0
GAGCATAGGTCGTCTATGCAG     EHRSSMQ        2     0
GAGCATAGTAAGCCTCTGTCT     EHSKPLS        2     0
GAGCATAGTAATGGGCTTCTT     EHSNGLL        2     0
GAGCATAGTACTCATGAGGCT     EHSTHEA        2     0
GAGCATAGTCATCTTCCTACG     EHSHLPT        2     0
GAGCATAGTCGGTATAATTGG     EHSRYNW        2     0
GAGCATAGTCTGCGTCGTCCG     EHSLRRP        2     0
GAGCATAGTGCGCGGCTTTTG     EHSARLL        2     0
GAGCATAGTGCTAATAATAAG     EHSANNK        2     0
GAGCATAGTGGTCTGATGCCG     EHSGLMP        2     0
GAGCATAGTGTGCCTCTTCAT     EHSVPLH        2     0
GAGCATAGTTATAAGGATGGG     EHSYKDG        2     0
GAGCATAGTTCGCGTTTGGCT     EHSSRLA        2     0
GAGCATATGAGGCCGATTACG     EHMRPIT        2     0
GAGCATATGAGTGCGGTTTAG     EHMSAVQ        2     0
GAGCATATGCAGACGCTGAAG     EHMQTLK        2     0
GAGCATATGCAGAGTCGTGCG     EHMQSRA        2     0
GAGCATATGCAGCCTCGTGCG     EHMQPRA        2     0
GAGCATATGCCGCCTGATTTT     EHMPPDF        2     0
GAGCATATGCCGTTGTCGCCT     EHMPLSP        2     0
GAGCATATGCCTGCTAATGCG     EHMPANA        2     0
GAGCATATGCGGCATTCGCTG     EHMRHSL        2     0
GAGCATATGCGGCTGATTAGG     EHMRLIR        2     0
GAGCATATGCTGCTTCGGGGT     EHMLLRG        2     0
GAGCATATGGCTAGTCATAGG     EHMASHR        2     0
GAGCATATGGGGTTGACTCAT     EHMGLTH        2     0
GAGCATATGGTGGCGGTGCGT     EHMVAVR        2     0
GAGCATATGTCGAGGCCTCGT     EHMSRPR        2     0
GAGCATATGTTGCAGGTGCGT     EHMLQVR        2     0
GAGCATATTAAGGTTGCGTCG     EHIKVAS        2     0
GAGCATATTAATGGGACGCCG     EHINGTP        2     0
GAGCATATTACTCAGCCTTCG     EHITQPS        2     0
GAGCATATTGTGTCTACTCTG     EHIVSTL        2     0
GAGCATCAGAAGGTGGCGAGT     EHQKVAS        2     0
GAGCATCAGAAGTGGTGGATG     EHQKWWM        2     0
GAGCATCAGAATGTTCTGGCG     EHQNVLA        2     0
GAGCATCAGACGATGAAGGTG     EHQTMKV        2     0
GAGCATCAGACGCAGCATGGG     EHQTQHG        2     0
GAGCATCAGACGCTGTTGCTT     EHQTLLL        2     0
GAGCATCAGACGGCTTCGCAG     EHQTASQ        2     0
GAGCATCAGAGTGGGACGGTT     EHQSGTV        2     0
GAGCATCAGCAGACGTATCCG     EHQQTYP        2     0
GAGCATCAGCAGCAGACTACG     EHQQQTT        2     0
GAGCATCAGCAGCCTCGTGTT     EHQQPRV        2     0
GAGCATCAGCATATTGAGAGT     EHQHIES        2     0
GAGCATCAGCATCCGAGTATT     EHQHPSI        2     0
GAGCATCAGCATCCTACTACT     EHQHPTT        2     0
GAGCATCAGCCGCGTCATCTG     EHQPRHL        2     0
GAGCATCAGCCGGGTCAGGGG     EHQPGQG        2     0
GAGCATCAGCCGTATCGTATG     EHQPYRM        2     0
GAGCATCAGCCTCGGCCTCCT     EHQPRPP        2     0
GAGCATCAGCCTCGTATGACG     EHQPRMT        2     0
GAGCATCAGCCTCTTCATAGT     EHQPLHS        2     0
GAGCATCAGCCTGCGTGTTCT     EHQPACS        2     0
GAGCATCAGCCTGTGACTCAG     EHQPVTQ        2     0
GAGCATCAGCGTACTGGGATG     EHQRTGM        2     0
GAGCATCAGCGTCCGGATACT     EHQRPDT        2     0
GAGCATCAGCTGAAGAGGTCG     EHQLKRS        2     0
GAGCATCAGCTGAATGCGGGT     EHQLNAG        2     0
GAGCATCAGCTGAATGGGGCG     EHQLNGA        2     0
GAGCATCAGCTGCATCCTCGT     EHQLHPR        2     0
GAGCATCAGCTGGTTGGTCCT     EHQLVGP        2     0
GAGCATCAGCTTAAGAGGCAG     EHQLKRQ        2     0
GAGCATCAGCTTAGGGTTCTT     EHQLRVL        2     0
GAGCATCAGGAGTATGTTCCT     EHQEYVP        2     0
GAGCATCAGGATAATCAGGCT     EHQDNQA        2     0
GAGCATCAGGATCCGAGGTAT     EHQDPRY        2     0
GAGCATCAGGCTACTATTAGG     EHQATIR        2     0
GAGCATCAGGCTATGAGTCCG     EHQAMSP        2     0
GAGCATCAGGCTATTTCGCAG     EHQAISQ        2     0
GAGCATCAGGCTCCTCCTCCG     EHQAPPP        2     0
GAGCATCAGGCTTCTAGGCAT     EHQASRH        2     0
GAGCATCAGGGTCTGGATATG     EHQGLDM        2     0
GAGCATCAGTAGCTGCATGTG     EHQQLHV        2     0
GAGCATCAGTAGGGTACGGGG     EHQQGTG        2     0
GAGCATCAGTCGTGGCGTAGT     EHQSWRS        2     0
GAGCATCAGTCTCCTACGCGG     EHQSPTR        2     0
GAGCATCAGTCTGCTAGGTTG     EHQSARL        2     0
GAGCATCAGTGGATGAATCTT     EHQWMNL        2     0
GAGCATCAGTGTGCGCCTCAG     EHQCAPQ        2     0
GAGCATCAGTTGCGGCATTTG     EHQLRHL        2     0
GAGCATCATAATCATCGGACG     EHHNHRT        2     0
GAGCATCATACGCAGCCTGGT     EHHTQPG        2     0
GAGCATCATACTAAGGCTGGT     EHHTKAG        2     0
GAGCATCATAGTACGCAGCGT     EHHSTQR        2     0
GAGCATCATATGGCGTATCTT     EHHMAYL        2     0
GAGCATCATCATATTCCTCAG     EHHHIPQ        2     0
GAGCATCATCATCCTACGCAT     EHHHPTH        2     0
GAGCATCATCATCGGGAGCGG     EHHHRER        2     0
GAGCATCATCATCGGTCTCTG     EHHHRSL        2     0
GAGCATCATCGTATTCGGGAG     EHHRIRE        2     0
GAGCATCATCTTACGCCTCCG     EHHLTPP        2     0
GAGCATCATGAGCCTGTGCGG     EHHEPVR        2     0
GAGCATCATGCTAAGAGGACG     EHHAKRT        2     0
GAGCATCATGCTCCTCATAGG     EHHAPHR        2     0
GAGCATCATGTGCAGCATTCG     EHHVQHS        2     0
GAGCATCATGTGGTGCCGCCG     EHHVVPP        2     0
GAGCATCATGTTTTGAAGTGG     EHHVLKW        2     0
GAGCATCATTAGAGGCATGTT     EHHQRHV        2     0
GAGCATCATTCTCCGACTCTG     EHHSPTL        2     0
GAGCATCCAAGGACGGAGCAT     EHPRTEH        2     0
GAGCATCCGAATCAGCAGGCG     EHPNQQA        2     0
GAGCATCCGAATCAGCTGACT     EHPNQLT        2     0
GAGCATCCGAATCCGTTTAAG     EHPNPFK        2     0
GAGCATCCGAATTCGCTTCCG     EHPNSLP        2     0
GAGCATCCGACGACTCCTACG     EHPTTPT        2     0
GAGCATCCGACGCCGAGGAGT     EHPTPRS        2     0
GAGCATCCGACTCTTAATTTG     EHPTLNL        2     0
GAGCATCCGACTGCTCCGGTT     EHPTAPV        2     0
GAGCATCCGACTGTTCCTCAT     EHPTVPH        2     0
GAGCATCCGAGGCGTCCTATT     EHPRRPI        2     0
GAGCATCCGAGGGCGTTTCGT     EHPRAFR        2     0
GAGCATCCGAGTAAGCCGCTG     EHPSKPL        2     0
GAGCATCCGATGCGTCCTCAG     EHPMRPQ        2     0
GAGCATCCGATTCTGTCGCGG     EHPILSR        2     0
GAGCATCCGCAGCATGTTACG     EHPQHVT        2     0
GAGCATCCGCCGCCGCCTCGT     EHPPPPR        2     0
GAGCATCCGCCGCCTACTACG     EHPPPTT        2     0
GAGCATCCGCCGCGGAATTAG     EHPPRNQ        2     0
GAGCATCCGCCGGCGATGTAT     EHPPAMY        2     0
GAGCATCCGCCGTGGCTTACA     EHPPWLT        2     0
GAGCATCCGCCTCCGACTTTT     EHPPPTF        2     0
GAGCATCCGCCTGATTTGCCG     EHPPDLP        2     0
GAGCATCCGCGGAATCTGCCT     EHPRNLP        2     0
GAGCATCCGCGGACTCCTCTT     EHPRTPL        2     0
GAGCATCCGCGGCGTATGGCG     EHPRRMA        2     0
GAGCATCCGCTGACTAAGACT     EHPLTKT        2     0
GAGCATCCGCTGTCGGCTTCT     EHPLSAS        2     0
GAGCATCCGGATATGCGTACT     EHPDMRT        2     0
GAGCATCCGGCGTATACGTAG     EHPAYTQ        2     0
GAGCATCCGGCGTATCATAGG     EHPAYHR        2     0
GAGCATCCGGGGACGCAGCCG     EHPGTQP        2     0
GAGCATCCGGGGGAGCGTTAT     EHPGERY        2     0
GAGCATCCGGGGGTTCCTCTG     EHPGVPL        2     0
GAGCATCCGGTGCCGCCTCGT     EHPVPPR        2     0
GAGCATCCGGTTAGTGCTCTG     EHPVSAL        2     0
GAGCATCCGGTTGTGGCGGTG     EHPVVAV        2     0
GAGCATCCGTATGTGTAGGTG     EHPYVQV        2     0
GAGCATCCGTATTCGCTGTTG     EHPYSLL        2     0
GAGCATCCGTCGCGTCCGAGT     EHPSRPS        2     0
GAGCATCCGTCTAGGATGGAG     EHPSRME        2     0
GAGCATCCGTGGCGTTATCGT     EHPWRYR        2     0
GAGCATCCGTGGGATCTTTAT     EHPWDLY        2     0
GAGCATCCGTTTATGGTTCCG     EHPFMVP        2     0
GAGCATCCTAAGCGGAGTCCT     EHPKRSP        2     0
GAGCATCCTAAGTTGCCGGGT     EHPKLPG        2     0
GAGCATCCTACGAAGACGACG     EHPTKTT        2     0
GAGCATCCTACGCATCAGGAG     EHPTHQE        2     0
GAGCATCCTACTACGACTCTT     EHPTTTL        2     0
GAGCATCCTAGTCCTAGGTCT     EHPSPRS        2     0
GAGCATCCTATTAAGAGTGAG     EHPIKSE        2     0
GAGCATCCTCATACGAATCAT     EHPHTNH        2     0
GAGCATCCTCCGCCTACGTAT     EHPPPTY        2     0
GAGCATCCTCCTCAGTGTCTT     EHPPQCL        2     0
GAGCATCCTCCTCCTGTGATT     EHPPPVI        2     0
GAGCATCCTCCTTATGCGCTT     EHPPYAL        2     0
GAGCATCCTCCTTCTCAGCCG     EHPPSQP        2     0
GAGCATCCTCCTTGGAAGCGT     EHPPWKR        2     0
GAGCATCCTCGGCCTTTGCGT     EHPRPLR        2     0
GAGCATCCTCGTACTCCTCAG     EHPRTPQ        2     0
GAGCATCCTCTGCCTCATAAT     EHPLPHN        2     0
GAGCATCCTCTGCGGGCGTGG     EHPLRAW        2     0
GAGCATCCTGCGCCGACGCTG     EHPAPTL        2     0
GAGCATCCTGCTATGCCTCGT     EHPAMPR        2     0
GAGCATCCTGGGACGCCGTTG     EHPGTPL        2     0
GAGCATCCTTCGTGGCCGCAT     EHPSWPH        2     0
GAGCATCGGAAGCCTTGGGGG     EHRKPWG        2     0
GAGCATCGGAAGGTGGTGCAT     EHRKVVH        2     0
GAGCATCGGAATGGTGCGGTT     EHRNGAV        2     0
GAGCATCGGACGACTGTTCTT     EHRTTVL        2     0
GAGCATCGGACGCGGCCGCCG     EHRTRPP        2     0
GAGCATCGGACGTCTCAGCTT     EHRTSQL        2     0
GAGCATCGGACTATGCTGACT     EHRTMLT        2     0
GAGCATCGGATGCCGGGTGTT     EHRMPGV        2     0
GAGCATCGGATTGCGACTTTG     EHRIATL        2     0
GAGCATCGGCAGAGTATTATG     EHRQSIM        2     0
GAGCATCGGCAGCATGTTTTT     EHRQHVF        2     0
GAGCATCGGCAGCTTCATCGG     EHRQLHR        2     0
GAGCATCGGCAGGTGAAGGTT     EHRQVKV        2     0
GAGCATCGGCATCTTATTTCG     EHRHLIS        2     0
GAGCATCGGCCTCCTACTTAT     EHRPPTY        2     0
GAGCATCGGCGTCCTGTTGAT     EHRRPVD        2     0
GAGCATCGGCTGCAGACTCCG     EHRLQTP        2     0
GAGCATCGGCTGCCGGGGTTT     EHRLPGF        2     0
GAGCATCGGCTGCTTCCTCAT     EHRLLPH        2     0
GAGCATCGGCTTAATCAGAGT     EHRLNQS        2     0
GAGCATCGGCTTCATAGTCCG     EHRLHSP        2     0
GAGCATCGGGAGACACGGACT     EHRETRT        2     0
GAGCATCGGGATACTCCTAAT     EHRDTPN        2     0
GAGCATCGGGATTGGTCGCAT     EHRDWSH        2     0
GAGCATCGGGCTGAGCTGCGT     EHRAELR        2     0
GAGCATCGGGCTGGGAGTACT     EHRAGST        2     0
GAGCATCGGGGTCCTGATCTT     EHRGPDL        2     0
GAGCATCGGGGTTCGACGGCT     EHRGSTA        2     0
GAGCATCGGGTGAAGCTGTAT     EHRVKLY        2     0
GAGCATCGGGTGCGGTGGAAT     EHRVRWN        2     0
GAGCATCGGGTGGCGCTGTCT     EHRVALS        2     0
GAGCATCGGGTTGCGCCTTCG     EHRVAPS        2     0
GAGCATCGGGTTGCGTCGTCG     EHRVASS        2     0
GAGCATCGGTATACGACTACG     EHRYTTT        2     0
GAGCATCGGTCGAGTTGGTCT     EHRSSWS        2     0
GAGCATCGGTCGCCGCTGTGG     EHRSPLW        2     0
GAGCATCGGTCGGGTACGTAT     EHRSGTY        2     0
GAGCATCGGTGGCAGTTTATG     EHRWQFM        2     0
GAGCATCGGTGGCTGATTAGG     EHRWLIR        2     0
GAGCATCGGTTGCCGGAGACT     EHRLPET        2     0
GAGCATCGTACGCATATTCAT     EHRTHIH        2     0
GAGCATCGTACGTGGCATTAT     EHRTWHY        2     0
GAGCATCGTACTGCGACGGGG     EHRTATG        2     0
GAGCATCGTAGTCCGAGGACG     EHRSPRT        2     0
GAGCATCGTATTATGCCTACG     EHRIMPT        2     0
GAGCATCGTATTGTGCGTGCT     EHRIVRA        2     0
GAGCATCGTCAGGTGCCGCAT     EHRQVPH        2     0
GAGCATCGTCATCAGCCTTGG     EHRHQPW        2     0
GAGCATCGTCATGAGAGTGGG     EHRHESG        2     0
GAGCATCGTCCGACGCCGCAG     EHRPTPQ        2     0
GAGCATCGTCCGTTGTCGCCT     EHRPLSP        2     0
GAGCATCGTCCTAAGCATTAT     EHRPKHY        2     0
GAGCATCGTCCTATTCCGTTT     EHRPIPF        2     0
GAGCATCGTCCTCATAGTCAG     EHRPHSQ        2     0
GAGCATCGTCCTCATCCGTCG     EHRPHPS        2     0
GAGCATCGTCCTCCGAATTCG     EHRPPNS        2     0
GAGCATCGTCCTCTTCTGCGT     EHRPLLR        2     0
GAGCATCGTCTGGGTGTGCCT     EHRLGVP        2     0
GAGCATCGTCTTCATAGGAAT     EHRLHRN        2     0
GAGCATCGTGCGTCGTCGCAT     EHRASSH        2     0
GAGCATCGTGCTAAGGTGGCT     EHRAKVA        2     0
GAGCATCGTGCTAATGGTGGG     EHRANGG        2     0
GAGCATCGTGCTATGATTGCG     EHRAMIA        2     0
GAGCATCGTGCTCCTCCTGCT     EHRAPPA        2     0
GAGCATCGTGGTCTTCTTCGG     EHRGLLR        2     0
GAGCATCGTGGTGCGCCTCAT     EHRGAPH        2     0
GAGCATCGTGTGCCTCCTACT     EHRVPPT        2     0
GAGCATCGTGTTGTTCGTCCG     EHRVVRP        2     0
GAGCATCGTTCTTGGCAGATT     EHRSWQI        2     0
GAGCATCGTTCTTTTCAGCAT     EHRSFQH        2     0
GAGCATCTGAAGGAGCCGATT     EHLKEPI        2     0
GAGCATCTGAGTCCTCGTCTG     EHLSPRL        2     0
GAGCATCTGCAGACGTCTTTT     EHLQTSF        2     0
GAGCATCTGCATCCGTTGTCG     EHLHPLS        2     0
GAGCATCTGCATCGTGATCAG     EHLHRDQ        2     0
GAGCATCTGCATGAGAATGAG     EHLHENE        2     0
GAGCATCTGCATGCGCCGGCG     EHLHAPA        2     0
GAGCATCTGCCGCATCCGTTT     EHLPHPF        2     0
GAGCATCTGCCGCCTACGTCT     EHLPPTS        2     0
GAGCATCTGCCGCCTATTACG     EHLPPIT        2     0
GAGCATCTGCCTCCTGTGACT     EHLPPVT        2     0
GAGCATCTGCCTTATCCTACT     EHLPYPT        2     0
GAGCATCTGCTTACTTCTCCT     EHLLTSP        2     0
GAGCATCTGCTTATGGATTTG     EHLLMDL        2     0
GAGCATCTGGCGCCTCGTCCT     EHLAPRP        2     0
GAGCATCTGGCGGAGACGAGT     EHLAETS        2     0
GAGCATCTGGCGTGGCGGCAG     EHLAWRQ        2     0
GAGCATCTGGCTATGACGGTG     EHLAMTV        2     0
GAGCATCTGGGGCCGCGTAAG     EHLGPRK        2     0
GAGCATCTGGGGTTGTCGACG     EHLGLST        2     0
GAGCATCTGTGGCTGAGTTTG     EHLWLSL        2     0
GAGCATCTTATGATGATTCAT     EHLMMIH        2     0
GAGCATCTTATTCCGCCTACT     EHLIPPT        2     0
GAGCATCTTCAGGCTACTTCG     EHLQATS        2     0
GAGCATCTTCCGTCTACTGAG     EHLPSTE        2     0
GAGCATCTTGCTGGGCGTTGT     EHLAGRC        2     0
GAGCATCTTGTTAGTACGTCG     EHLVSTS        2     0
GAGCATGAGAAGGCTCCTGTG     EHEKAPV        2     0
GAGCATGAGACGCTTCGTCCT     EHETLRP        2     0
GAGCATGAGACGTGGCTTCAT     EHETWLH        2     0
GAGCATGAGATGGTTGGGACG     EHEMVGT        2     0
GAGCATGAGCAGAAGCCTCGG     EHEQKPR        2     0
GAGCATGAGCAGCGGAGTTAT     EHEQRSY        2     0
GAGCATGAGCAGGCTCGTCCG     EHEQARP        2     0
GAGCATGAGCATACTATTATT     EHEHTII        2     0
GAGCATGAGCATCGTCAGATG     EHEHRQM        2     0
GAGCATGAGCCGCCTTCGCAG     EHEPPSQ        2     0
GAGCATGAGCCGCGTCCGTAT     EHEPRPY        2     0
GAGCATGAGCCTATGACACCG     EHEPMTP        2     0
GAGCATGAGCGTCGTTGGATT     EHERRWI        2     0
GAGCATGAGGCGCTGTTTAGG     EHEALFR        2     0
GAGCATGAGGCTAGTCCTGCT     EHEASPA        2     0
GAGCATGAGGGTCCGACGCAT     EHEGPTH        2     0
GAGCATGAGGGTTCTCCTCTG     EHEGSPL        2     0
GAGCATGAGTATCAGCGTGTG     EHEYQRV        2     0
GAGCATGATAAGGCTATGTGG     EHDKAMW        2     0
GAGCATGATACGATTGCTCCG     EHDTIAP        2     0
GAGCATGATACGCGTCATCGT     EHDTRHR        2     0
GAGCATGATACTATTCTGTAT     EHDTILY        2     0
GAGCATGATATGGCGTATCTG     EHDMAYL        2     0
GAGCATGATCAGCGTCTGGTG     EHDQRLV        2     0
GAGCATGATCGGACTCGTAAG     EHDRTRK        2     0
GAGCATGATCTGCCGGGATAT     EHDLPGY        2     0
GAGCATGATCTTGAGTATTCT     EHDLEYS        2     0
GAGCATGATGTTAAGCCTCTG     EHDVKPL        2     0
GAGCATGCACCGTTTCCTGGT     EHAPFPG        2     0
GAGCATGCGAAGGATCCGTTG     EHAKDPL        2     0
GAGCATGCGAAGGGTAATAAG     EHAKGNK        2     0
GAGCATGCGAATCTGGCTCAT     EHANLAH        2     0
GAGCATGCGAATTTGTTTTCT     EHANLFS        2     0
GAGCATGCGACGACGAGGCAG     EHATTRQ        2     0
GAGCATGCGACGCCTTTGATG     EHATPLM        2     0
GAGCATGCGACGCTTGGTGTT     EHATLGV        2     0
GAGCATGCGACGGCTATTCTG     EHATAIL        2     0
GAGCATGCGACTCGGGTGCTG     EHATRVL        2     0
GAGCATGCGACTGGTCCTCAG     EHATGPQ        2     0
GAGCATGCGAGGATGAATTAT     EHARMNY        2     0
GAGCATGCGAGTAATACGGGT     EHASNTG        2     0
GAGCATGCGAGTCTTCATGCG     EHASLHA        2     0
GAGCATGCGATGCCTACTGTG     EHAMPTV        2     0
GAGCATGCGATGCCTGGGCCG     EHAMPGP        2     0
GAGCATGCGATGGGTGAGCAG     EHAMGEQ        2     0
GAGCATGCGATGTTTCCTACT     EHAMFPT        2     0
GAGCATGCGCAGCTGTGGATT     EHAQLWI        2     0
GAGCATGCGCATACTCCGCCT     EHAHTPP        2     0
GAGCATGCGCCGAGGAATAGG     EHAPRNR        2     0
GAGCATGCGCCGCCTAGTGTT     EHAPPSV        2     0
GAGCATGCGCCGGTGAGTCCT     EHAPVSP        2     0
GAGCATGCGCTGCAGCAGTGG     EHALQQW        2     0
GAGCATGCGCTTCGTACTGTG     EHALRTV        2     0
GAGCATGCGGAGGGGCCTAAT     EHAEGPN        2     0
GAGCATGCGGAGGTTCCTCCT     EHAEVPP        2     0
GAGCATGCGGCGATGAAGCAG     EHAAMKQ        2     0
GAGCATGCGGCGATGATGCTT     EHAAMML        2     0
GAGCATGCGGCGATGCATTGG     EHAAMHW        2     0
GAGCATGCGGCTAAGGAGAGG     EHAAKER        2     0
GAGCATGCGGCTAATCGTCCT     EHAANRP        2     0
GAGCATGCGGCTCCTCCTTTG     EHAAPPL        2     0
GAGCATGCGGCTCGGGCATCG     EHAARAS        2     0
GAGCATGCGGCTGCTACTGTT     EHAAATV        2     0
GAGCATGCGGCTGTGGAGTTG     EHAAVEL        2     0
GAGCATGCGGGGATGTTGCCT     EHAGMLP        2     0
GAGCATGCGGGGTCTCCGTAG     EHAGSPQ        2     0
GAGCATGCGGGTAGTACTACT     EHAGSTT        2     0
GAGCATGCGGGTCCTTCGCCG     EHAGPSP        2     0
GAGCATGCGGTTCGGACTGGG     EHAVRTG        2     0
GAGCATGCGGTTGCGGCGGAT     EHAVAAD        2     0
GAGCATGCGTATACTAGGCGT     EHAYTRR        2     0
GAGCATGCGTATACTAGTTGG     EHAYTSW        2     0
GAGCATGCGTCGCTTACTGCG     EHASLTA        2     0
GAGCATGCGTCGGCGCGTACT     EHASART        2     0
GAGCATGCGTGGTTGGATAAG     EHAWLDK        2     0
GAGCATGCGTTGGTTCTTCGG     EHALVLR        2     0
GAGCATGCTACGCCTGCGGTG     EHATPAV        2     0
GAGCATGCTACGGTGCCGTCT     EHATVPS        2     0
GAGCATGCTACGTGGCCGGCG     EHATWPA        2     0
GAGCATGCTACTCTTCCTCTT     EHATLPL        2     0
GAGCATGCTACTGATCATCAT     EHATDHH        2     0
GAGCATGCTACTGGGATGCTG     EHATGML        2     0
GAGCATGCTACTTATAATTCG     EHATYNS        2     0
GAGCATGCTAGGACTAATCGG     EHARTNR        2     0
GAGCATGCTAGTTGGTTGCGT     EHASWLR        2     0
GAGCATGCTATGCATCCTGCT     EHAMHPA        2     0
GAGCATGCTATGCCGTTTACT     EHAMPFT        2     0
GAGCATGCTATTGATCCGTCG     EHAIDPS        2     0
GAGCATGCTCCGTATCTTGTG     EHAPYLV        2     0
GAGCATGCTCCTGCTCCTCTG     EHAPAPL        2     0
GAGCATGCTCCTTCTCGTATG     EHAPSRM        2     0
GAGCATGCTCGGTATCATCGT     EHARYHR        2     0
GAGCATGCTCGGTGGAGTGGG     EHARWSG        2     0
GAGCATGCTCGTCTTCTGCCT     EHARLLP        2     0
GAGCATGCTCGTGATCCTTCT     EHARDPS        2     0
GAGCATGCTCTGAAGTATCGT     EHALKYR        2     0
GAGCATGCTGATAAGGATGTG     EHADKDV        2     0
GAGCATGCTGATCCGAAGGTG     EHADPKV        2     0
GAGCATGCTGATCCTCTTGAT     EHADPLD        2     0
GAGCATGCTGCTAATAATACT     EHAANNT        2     0
GAGCATGCTGCTGCTAAGCTT     EHAAAKL        2     0
GAGCATGCTGGGCCGACGTAT     EHAGPTY        2     0
GAGCATGCTGGTACTGCGGTT     EHAGTAV        2     0
GAGCATGCTGTGGATATGTCG     EHAVDMS        2     0
GAGCATGCTGTTCTGACGTTT     EHAVLTF        2     0
GAGCATGCTTATCTGCCTTTT     EHAYLPF        2     0
GAGCATGCTTCTCGGGCGTGG     EHASRAW        2     0
GAGCATGCTTGGACTAAGACG     EHAWTKT        2     0
GAGCATGCTTTGCTGAATCGT     EHALLNR        2     0
GAGCATGGGAATGGGTTGTTT     EHGNGLF        2     0
GAGCATGGGACGTCGCCTACG     EHGTSPT        2     0
GAGCATGGGAGTCCGCTGTCT     EHGSPLS        2     0
GAGCATGGGAGTCTGCTGTAT     EHGSLLY        2     0
GAGCATGGGATGATGAGTCTT     EHGMMSL        2     0
GAGCATGGGATTCCTGGGCAG     EHGIPGQ        2     0
GAGCATGGGCCGCTTAAGTCG     EHGPLKS        2     0
GAGCATGGGCCGGGTGTGATG     EHGPGVM        2     0
GAGCATGGGCGTCCGGTGATG     EHGRPVM        2     0
GAGCATGGGCGTCTTCTGCGT     EHGRLLR        2     0
GAGCATGGGCGTCTTCTGCTT     EHGRLLL        2     0
GAGCATGGGCTGACGGGGGTT     EHGLTGV        2     0
GAGCATGGGCTGAGTAGTGCG     EHGLSSA        2     0
GAGCATGGGCTGCAGCTGCTT     EHGLQLL        2     0
GAGCATGGGGATCGGGTTCAG     EHGDRVQ        2     0
GAGCATGGGGCGATGACTCTT     EHGAMTL        2     0
GAGCATGGGGGGCATGGTGCG     EHGGHGA        2     0
GAGCATGGGGTTGCGCTGACG     EHGVALT        2     0
GAGCATGGGTAGCTTACTTCT     EHGQLTS        2     0
GAGCATGGGTGTACTCCGTGT     EHGCTPC        2     0
GAGCATGGTACGGCTACGTAT     EHGTATY        2     0
GAGCATGGTACTAATATGCAT     EHGTNMH        2     0
GAGCATGGTACTACTCAGTCG     EHGTTQS        2     0
GAGCATGGTACTCCTACGACG     EHGTPTT        2     0
GAGCATGGTATGAAGTGGGTT     EHGMKWV        2     0
GAGCATGGTCAGACGTCTGCG     EHGQTSA        2     0
GAGCATGGTCATATGAATCGT     EHGHMNR        2     0
GAGCATGGTCATCAGTCGCTG     EHGHQSL        2     0
GAGCATGGTCATCCGGTTGTT     EHGHPVV        2     0
GAGCATGGTCCGGGTAGTGCT     EHGPGSA        2     0
GAGCATGGTCCGGTTCAGCAT     EHGPVQH        2     0
GAGCATGGTCCTCTTCATAAT     EHGPLHN        2     0
GAGCATGGTCGGTCTCCGGCT     EHGRSPA        2     0
GAGCATGGTCTTCCTGCGATG     EHGLPAM        2     0
GAGCATGGTGAGCCTGCGAGG     EHGEPAR        2     0
GAGCATGGTGCGAGTTGGTCG     EHGASWS        2     0
GAGCATGGTGCGCTGATTGAT     EHGALID        2     0
GAGCATGGTGCTTATGGGGGT     EHGAYGG        2     0
GAGCATGGTGGGCCTCGTACT     EHGGPRT        2     0
GAGCATGGTGTGCCGCGTCCT     EHGVPRP        2     0
GAGCATGGTGTTTCGAATCAG     EHGVSNQ        2     0
GAGCATGGTTCGCCTACGACG     EHGSPTT        2     0
GAGCATGGTTCTCAGGTGCCT     EHGSQVP        2     0
GAGCATGTGAAGCCTCATCGG     EHVKPHR        2     0
GAGCATGTGACGACTTATACT     EHVTTYT        2     0
GAGCATGTGACGTGGGTGTAT     EHVTWVY        2     0
GAGCATGTGAGGGTGGCGGCG     EHVRVAA        2     0
GAGCATGTGCAGCATACGTCT     EHVQHTS        2     0
GAGCATGTGCAGCATCTGCCG     EHVQHLP        2     0
GAGCATGTGCAGCCTCTGAAG     EHVQPLK        2     0
GAGCATGTGCATCATTATCAT     EHVHHYH        2     0
GAGCATGTGCCGACTAGTGCT     EHVPTSA        2     0
GAGCATGTGCCGCCTCTGCCT     EHVPPLP        2     0
GAGCATGTGCCTCTGAGTCGG     EHVPLSR        2     0
GAGCATGTGCCTGCGATTCGT     EHVPAIR        2     0
GAGCATGTGCCTTATCCTCAT     EHVPYPH        2     0
GAGCATGTGCGTCCGGCGAGT     EHVRPAS        2     0
GAGCATGTGCTGACTCCTTCG     EHVLTPS        2     0
GAGCATGTGCTGGAGCGTCCG     EHVLERP        2     0
GAGCATGTGCTTCAGCTGCAG     EHVLQLQ        2     0
GAGCATGTGGCGGGTAGTGGG     EHVAGSG        2     0
GAGCATGTGGGGTATACTCAT     EHVGYTH        2     0
GAGCATGTGGTTGCGCCGAGT     EHVVAPS        2     0
GAGCATGTGTCGATTGATCCT     EHVSIDP        2     0
GAGCATGTGTCGCATCATCTG     EHVSHHL        2     0
GAGCATGTTAATATGGAGCCT     EHVNMEP        2     0
GAGCATGTTCATCGGACGCAT     EHVHRTH        2     0
GAGCATTAGACGCTGGCTCCT     EHQTLAP        2     0
GAGCATTAGACTACGAGTACG     EHQTTST        2     0
GAGCATTAGCCTGTTCTGGAT     EHQPVLD        2     0
GAGCATTAGGAGCAGCGGCCT     EHQEQRP        2     0
GAGCATTAGGAGTTGAGGTCT     EHQELRS        2     0
GAGCATTATCAGCCGTTTCGG     EHYQPFR        2     0
GAGCATTATCAGTGGACTCAT     EHYQWTH        2     0
GAGCATTATCTTCGTCCGCTG     EHYLRPL        2     0
GAGCATTCGGCGATTCGTTAT     EHSAIRY        2     0
GAGCATTCGGCGCCGCATATG     EHSAPHM        2     0
GAGCATTCGGTTCTTCGGTTG     EHSVLRL        2     0
GAGCATTCGTGGCTGTCTCTG     EHSWLSL        2     0
GAGCATTCGTGGTTGAGGGTT     EHSWLRV        2     0
GAGCATTCGTTGAGTCATATG     EHSLSHM        2     0
GAGCATTCTCAGCCGCATCGG     EHSQPHR        2     0
GAGCATTCTCGGCCTCCTTTG     EHSRPPL        2     0
GAGCATTCTGGTAAGTCTCAG     EHSGKSQ        2     0
GAGCATTCTTGGACTCATCAG     EHSWTHQ        2     0
GAGCATTCTTTGATGGTTTCG     EHSLMVS        2     0
GAGCATTGGACTGCTTCTAGG     EHWTASR        2     0
GAGCATTGGCAGCCTTGGATG     EHWQPWM        2     0
GAGCATTGGCAGCGGGTGCGT     EHWQRVR        2     0
GAGCATTGGCAGCTGGTTCCG     EHWQLVP        2     0
GAGCATTGGCAGGGGTATACG     EHWQGYT        2     0
GAGCATTGGCATCGTGTTAAT     EHWHRVN        2     0
GAGCATTGGCCTTCGTCTCCG     EHWPSSP        2     0
GAGCATTGGGCGGCGCATCTT     EHWAAHL        2     0
GAGCATTGGGCTGCTAAGCTG     EHWAAKL        2     0
GAGCATTGGGCTGCTGTGTCT     EHWAAVS        2     0
GAGCATTGTAGTACTCCGTAT     EHCSTPY        2     0
GAGCATTGTCCGAAGCCGCCT     EHCPKPP        2     0
GAGCATTTGATGCGGCGGACG     EHLMRRT        2     0
GAGCATTTGCAGACTTCGCTT     EHLQTSL        2     0
GAGCATTTGCGTGCTAATGTG     EHLRANV        2     0
GAGCATTTGCTGCCTGAGCCG     EHLLPEP        2     0
GAGCATTTGGGGCCTCCTCCT     EHLGPPP        2     0
GAGCATTTTGCGTGGCTTCCG     EHFAWLP        2     0
GAGCCAACGACGATGATTCCT     EPTTMIP        2     0
GAGCCAACTAAGAGGCTGCAT     EPTKRLH        2     0
GAGCCAACTAAGCTGAATCCT     EPTKLNP        2     0
GAGCCACAGCCGCTTGATGCG     EPQPLDA        2     0
GAGCCACCGCATCATAGTCAT     EPPHHSH        2     0
GAGCCACGTCCTAATCCTAAT     EPRPNPN        2     0
GAGCCACTGTGGAGTGCGGGG     EPLWSAG        2     0
GAGCCACTTAGGCCTAAGTCG     EPLRPKS        2     0
GAGCCAGGGATTTTTCAGTGG     EPGIFQW        2     0
GAGCCAGTGCATCCGTGTCCG     EPVHPCP        2     0
GAGCCAGTGGTTGTTCGTGAT     EPVVVRD        2     0
GAGCCATTGGTGACGAGTGTG     EPLVTSV        2     0
GAGCCCCCGGATGATCTTCCT     EPPDDLP        2     0
GAGCCGAAGAAGCCGGGTGGT     EPKKPGG        2     0
GAGCCGAAGAAGCTGGTGCCG     EPKKLVP        2     0
GAGCCGAAGACGACTGCGGTT     EPKTTAV        2     0
GAGCCGAAGACGATGCGGTTT     EPKTMRF        2     0
GAGCCGAAGACGCTTGAGCGT     EPKTLER        2     0
GAGCCGAAGACGTCGTGGGTG     EPKTSWV        2     0
GAGCCGAAGACGTGGGCTATG     EPKTWAM        2     0
GAGCCGAAGACTATGCGGGTG     EPKTMRV        2     0
GAGCCGAAGACTCCGACTGTT     EPKTPTV        2     0
GAGCCGAAGACTGGGCAGCAG     EPKTGQQ        2     0
GAGCCGAAGAGTGCGCGGTAT     EPKSARY        2     0
GAGCCGAAGAGTTGGCGTCTG     EPKSWRL        2     0
GAGCCGAAGATGCCGTATCCG     EPKMPYP        2     0
GAGCCGAAGATGTGGACGCAT     EPKMWTH        2     0
GAGCCGAAGATTAAGACGTAT     EPKIKTY        2     0
GAGCCGAAGATTCCGACGGAT     EPKIPTD        2     0
GAGCCGAAGCAGCAGTTTCTT     EPKQQFL        2     0
GAGCCGAAGCAGCCTCGTGAT     EPKQPRD        2     0
GAGCCGAAGCAGGAGCAGCGT     EPKQEQR        2     0
GAGCCGAAGCAGGCTACGCGT     EPKQATR        2     0
GAGCCGAAGCAGTATCCGTTT     EPKQYPF        2     0
GAGCCGAAGCAGTTTCTTCAG     EPKQFLQ        2     0
GAGCCGAAGCATATGCCGCTT     EPKHMPL        2     0
GAGCCGAAGCATCGGGTGATT     EPKHRVI        2     0
GAGCCGAAGCATTCTCATCCT     EPKHSHP        2     0
GAGCCGAAGCATTGGACGCGT     EPKHWTR        2     0
GAGCCGAAGCCGGTTAGTTAT     EPKPVSY        2     0
GAGCCGAAGCCGTTGAGTCAG     EPKPLSQ        2     0
GAGCCGAAGCTGTATCCTGTT     EPKLYPV        2     0
GAGCCGAAGGAGAGTACTTTG     EPKESTL        2     0
GAGCCGAAGGAGATTCCTACG     EPKEIPT        2     0
GAGCCGAAGGATATTCCGCAG     EPKDIPQ        2     0
GAGCCGAAGGCGCTGGATATG     EPKALDM        2     0
GAGCCGAAGGGTAGTCTGTCT     EPKGSLS        2     0
GAGCCGAAGGGTCCTCTGTAT     EPKGPLY        2     0
GAGCCGAAGGGTTTTGAGCGT     EPKGFER        2     0
GAGCCGAAGGTGCCGTTGATT     EPKVPLI        2     0
GAGCCGAAGGTTCAGTTGGTG     EPKVQLV        2     0
GAGCCGAAGTATATGAGGCCT     EPKYMRP        2     0
GAGCCGAAGTATGTTACTAAG     EPKYVTK        2     0
GAGCCGAAGTATTATAAGCAT     EPKYYKH        2     0
GAGCCGAAGTGGTTTAGGTAT     EPKWFRY        2     0
GAGCCGAAGTTTCAGGTTACT     EPKFQVT        2     0
GAGCCGAATAAGAGGTCGCTG     EPNKRSL        2     0
GAGCCGAATAAGCGTGTTCAG     EPNKRVQ        2     0
GAGCCGAATAAGCTTCCGTAT     EPNKLPY        2     0
GAGCCGAATAATACGTCGCAG     EPNNTSQ        2     0
GAGCCGAATAATTCGCAGCGT     EPNNSQR        2     0
GAGCCGAATACTATTAGTAAG     EPNTISK        2     0
GAGCCGAATACTCATCTTCTG     EPNTHLL        2     0
GAGCCGAATATGCTTATTATG     EPNMLIM        2     0
GAGCCGAATCAGCATGATCGG     EPNQHDR        2     0
GAGCCGAATCAGCATGCTATT     EPNQHAI        2     0
GAGCCGAATCAGCCTCAGGTT     EPNQPQV        2     0
GAGCCGAATCCGAATGAGACG     EPNPNET        2     0
GAGCCGAATCCGACTTTGCAG     EPNPTLQ        2     0
GAGCCGAATCCGGCGCTTACT     EPNPALT        2     0
GAGCCGAATCCTGGGCAGCGT     EPNPGQR        2     0
GAGCCGAATCGGGTGTCGTGG     EPNRVSW        2     0
GAGCCGAATCTGCAGAAGCAT     EPNLQKH        2     0
GAGCCGAATCTGGTTCCTACT     EPNLVPT        2     0
GAGCCGAATCTGTAGGTGGTT     EPNLQVV        2     0
GAGCCGAATGAGCGGTCGGTT     EPNERSV        2     0
GAGCCGAATGATGATCCTACT     EPNDDPT        2     0
GAGCCGAATGCGATGGATGGT     EPNAMDG        2     0
GAGCCGAATGCGATGGGTCCT     EPNAMGP        2     0
GAGCCGAATGCGGTTCATGTG     EPNAVHV        2     0
GAGCCGAATGCTAGTCCTATG     EPNASPM        2     0
GAGCCGAATGGGGTTACTCCG     EPNGVTP        2     0
GAGCCGAATGGTCATCCTCCG     EPNGHPP        2     0
GAGCCGAATGTGCCGGTGGCT     EPNVPVA        2     0
GAGCCGAATGTGCCTCCGCCT     EPNVPPP        2     0
GAGCCGAATGTTGCTATGCTG     EPNVAML        2     0
GAGCCGAATTTGCCGCGTCTT     EPNLPRL        2     0
GAGCCGACGAAGACTTCTGGG     EPTKTSG        2     0
GAGCCGACGAAGCCTATGCTG     EPTKPML        2     0
GAGCCGACGAATGGGCGTGCT     EPTNGRA        2     0
GAGCCGACGACGAATCTTTAT     EPTTNLY        2     0
GAGCCGACGACGCTTCAGACT     EPTTLQT        2     0
GAGCCGACGACGTATATTACT     EPTTYIT        2     0
GAGCCGACGACTAATAATAGG     EPTTNNR        2     0
GAGCCGACGACTAGTCCCACG     EPTTSPT        2     0
GAGCCGACGACTCATACGATG     EPTTHTM        2     0
GAGCCGACGACTCTTTCGAGG     EPTTLSR        2     0
GAGCCGACGACTGCGTGGCCT     EPTTAWP        2     0
GAGCCGACGACTGCTCTGCCT     EPTTALP        2     0
GAGCCGACGACTTCTAAGACG     EPTTSKT        2     0
GAGCCGACGAGGGTGTATTCT     EPTRVYS        2     0
GAGCCGACGAGGTCGAGTGCG     EPTRSSA        2     0
GAGCCGACGAGTGCTAAGACT     EPTSAKT        2     0
GAGCCGACGATGCCTCTTCTT     EPTMPLL        2     0
GAGCCGACGCAGCAGAAGATG     EPTQQKM        2     0
GAGCCGACGCAGCCTGTTCAT     EPTQPVH        2     0
GAGCCGACGCAGGTGACTCAA     EPTQVTQ        2     0
GAGCCGACGCAGTTTCCGACT     EPTQFPT        2     0
GAGCCGACGCATCCTAAGATT     EPTHPKI        2     0
GAGCCGACGCATCCTGATCCT     EPTHPDP        2     0
GAGCCGACGCATGAGCAGCAG     EPTHEQQ        2     0
GAGCCGACGCATTCTCGTGTT     EPTHSRV        2     0
GAGCCGACGCCGATGACGAGT     EPTPMTS        2     0
GAGCCGACGCCGCATGTGCCG     EPTPHVP        2     0
GAGCCGACGCCGCTTCGTAAT     EPTPLRN        2     0
GAGCCGACGCCTCCTCATCGT     EPTPPHR        2     0
GAGCCGACGCCTCTGCATGTG     EPTPLHV        2     0
GAGCCGACGCGGAATACTTCG     EPTRNTS        2     0
GAGCCGACGCGTACGGGGTTG     EPTRTGL        2     0
GAGCCGACGCGTACTGGGTGG     EPTRTGW        2     0
GAGCCGACGCGTAGTAATAGT     EPTRSNS        2     0
GAGCCGACGCGTATTCAGCCT     EPTRIQP        2     0
GAGCCGACGCGTCTTTCTGGT     EPTRLSG        2     0
GAGCCGACGCTGTTGGAGTGT     EPTLLEC        2     0
GAGCCGACGCTTCATATTGGT     EPTLHIG        2     0
GAGCCGACGCTTCCGTTTAAG     EPTLPFK        2     0
GAGCCGACGCTTCCTCCGTGT     EPTLPPC        2     0
GAGCCGACGCTTCTGACGCCT     EPTLLTP        2     0
GAGCCGACGCTTCTGACTTCG     EPTLLTS        2     0
GAGCCGACGCTTCTTCTGCAG     EPTLLLQ        2     0
GAGCCGACGGAGCATACGCGT     EPTEHTR        2     0
GAGCCGACGGAGCATTCGTCT     EPTEHSS        2     0
GAGCCGACGGAGCGTGCGCAG     EPTERAQ        2     0
GAGCCGACGGATAATACGCCT     EPTDNTP        2     0
GAGCCGACGGATCCGAGTAGG     EPTDPSR        2     0
GAGCCGACGGATCTACATACT     EPTDLHT        2     0
GAGCCGACGGATCTTACGTAG     EPTDLTQ        2     0
GAGCCGACGGCTGATATGCAT     EPTADMH        2     0
GAGCCGACGGGGATTCAGTCT     EPTGIQS        2     0
GAGCCGACGGGTCCTTATCCG     EPTGPYP        2     0
GAGCCGACGGGTCTTTCTCCG     EPTGLSP        2     0
GAGCCGACGGGTGTGGTGATG     EPTGVVM        2     0
GAGCCGACGGTGACGAGGATG     EPTVTRM        2     0
GAGCCGACGGTGTGGCTTAGT     EPTVWLS        2     0
GAGCCGACGGTTACTCGTCAT     EPTVTRH        2     0
GAGCCGACGGTTCCTACGCTG     EPTVPTL        2     0
GAGCCGACGTATCCTGAGACT     EPTYPET        2     0
GAGCCGACGTATCTGCTGAAG     EPTYLLK        2     0
GAGCCGACGTATCTGGATCCT     EPTYLDP        2     0
GAGCCGACGTATCTTCTGGAG     EPTYLLE        2     0
GAGCCGACGTATGATCCTGAT     EPTYDPD        2     0
GAGCCGACGTCGAGGCATCCG     EPTSRHP        2     0
GAGCCGACGTCGATTGGTCTG     EPTSIGL        2     0
GAGCCGACGTCGCTGGGTCCT     EPTSLGP        2     0
GAGCCGACGTCGCTTAATCTT     EPTSLNL        2     0
GAGCCGACGTGGAAGCTGCAT     EPTWKLH        2     0
GAGCCGACGTGGACGAGTCCG     EPTWTSP        2     0
GAGCCGACGTGGATTCCTGCA     EPTWIPA        2     0
GAGCCGACGTGTCAGCTGACT     EPTCQLT        2     0
GAGCCGACGTTGGGGTCTTCG     EPTLGSS        2     0
GAGCCGACGTTTCAGTCTATT     EPTFQSI        2     0
GAGCCGACGTTTCCTCTTACG     EPTFPLT        2     0
GAGCCGACTAAGCCTCAGTTT     EPTKPQF        2     0
GAGCCGACTAAGGTTCCTACG     EPTKVPT        2     0
GAGCCGACTAATTCTCCGCGT     EPTNSPR        2     0
GAGCCGACTACTAGGCCTATG     EPTTRPM        2     0
GAGCCGACTACTCCTCATGGG     EPTTPHG        2     0
GAGCCGACTACTCGTACGTAT     EPTTRTY        2     0
GAGCCGACTACTTCTCATGTG     EPTTSHV        2     0
GAGCCGACTATGCTTCCTACG     EPTMLPT        2     0
GAGCCGACTATTACGCTGCGT     EPTITLR        2     0
GAGCCGACTCAGAATGCTCTG     EPTQNAL        2     0
GAGCCGACTCAGCATCTTATT     EPTQHLI        2     0
GAGCCGACTCAGCCGGATACT     EPTQPDT        2     0
GAGCCGACTCATAATGGTCCG     EPTHNGP        2     0
GAGCCGACTCCGCATCTTAGG     EPTPHLR        2     0
GAGCCGACTCCGCCTTATCCG     EPTPPYP        2     0
GAGCCGACTCCGCTTTTGACT     EPTPLLT        2     0
GAGCCGACTCCTCATACTGGG     EPTPHTG        2     0
GAGCCGACTCCTCCGATTCAT     EPTPPIH        2     0
GAGCCGACTCCTGGTTTTCTT     EPTPGFL        2     0
GAGCCGACTCGGACTGCTTTT     EPTRTAF        2     0
GAGCCGACTCGTCATACGTTG     EPTRHTL        2     0
GAGCCGACTCGTTCGCAGCAG     EPTRSQQ        2     0
GAGCCGACTCGTTTGATGCGT     EPTRLMR        2     0
GAGCCGACTCTACCTGATAAT     EPTLPDN        2     0
GAGCCGACTGAGCCTATGGAT     EPTEPMD        2     0
GAGCCGACTGATAATTCGGAG     EPTDNSE        2     0
GAGCCGACTGATATTCTTAGA     EPTDILR        2     0
GAGCCGACTGATCCGCCTTAG     EPTDPPQ        2     0
GAGCCGACTGCGCATCATATT     EPTAHHI        2     0
GAGCCGACTGCGGATACTTGT     EPTADTC        2     0
GAGCCGACTGCGGATGTGGAT     EPTADVD        2     0
GAGCCGACTGCTGCTCTGGAG     EPTAALE        2     0
GAGCCGACTGGGTATCTTGTG     EPTGYLV        2     0
GAGCCGACTGGTAGGCTGATG     EPTGRLM        2     0
GAGCCGACTGGTAGTATTGCT     EPTGSIA        2     0
GAGCCGACTGGTCCGAAGAAG     EPTGPKK        2     0
GAGCCGACTGTGCATACTATT     EPTVHTI        2     0
GAGCCGACTGTGGGTGTTTGG     EPTVGVW        2     0
GAGCCGACTGTGTTTCGTTCG     EPTVFRS        2     0
GAGCCGACTGTTCTTGCTATT     EPTVLAI        2     0
GAGCCGACTGTTTCTTTGCAG     EPTVSLQ        2     0
GAGCCGACTTCTCATCGTAAT     EPTSHRN        2     0
GAGCCGACTTCTCCGCTGGAT     EPTSPLD        2     0
GAGCCGACTTGGCCTGATCGG     EPTWPDR        2     0
GAGCCGACTTTGCCTCGTGCT     EPTLPRA        2     0
GAGCCGAGACATTGGCAGGGT     EPRHWQG        2     0
GAGCCGAGCGCGATGTTTAAG     EPSAMFK        2     0
GAGCCGAGGAAGCCTGTGGAT     EPRKPVD        2     0
GAGCCGAGGAAGCTTAATTTG     EPRKLNL        2     0
GAGCCGAGGAAGGTTCTTCCG     EPRKVLP        2     0
GAGCCGAGGAATCATCCGATT     EPRNHPI        2     0
GAGCCGAGGAATGTGAAGCCG     EPRNVKP        2     0
GAGCCGAGGACGCCTTCTACG     EPRTPST        2     0
GAGCCGAGGACGCTTCATGAT     EPRTLHD        2     0
GAGCCGAGGACTCCTCGTTGG     EPRTPRW        2     0
GAGCCGAGGACTCCTCTGATG     EPRTPLM        2     0
GAGCCGAGGACTCCTGCGATG     EPRTPAM        2     0
GAGCCGAGGAGTGAGCTGGGT     EPRSELG        2     0
GAGCCGAGGATGATGGATCTT     EPRMMDL        2     0
GAGCCGAGGATGCTGGCTGCG     EPRMLAA        2     0
GAGCCGAGGATGTTGAGTTAT     EPRMLSY        2     0
GAGCCGAGGATTCCTGTGCAT     EPRIPVH        2     0
GAGCCGAGGATTCTTCATCAT     EPRILHH        2     0
GAGCCGAGGCAGAATCCGTTG     EPRQNPL        2     0
GAGCCGAGGCAGATGCTGCAT     EPRQMLH        2     0
GAGCCGAGGCAGCCGAGTGTG     EPRQPSV        2     0
GAGCCGAGGCAGCTTACTCTG     EPRQLTL        2     0
GAGCCGAGGCATCCGATTCAT     EPRHPIH        2     0
GAGCCGAGGCATGGGGATACG     EPRHGDT        2     0
GAGCCGAGGCCGCATATGCAT     EPRPHMH        2     0
GAGCCGAGGCCTACGACTCAT     EPRPTTH        2     0
GAGCCGAGGCCTACGCAGCTG     EPRPTQL        2     0
GAGCCGAGGCTGCCTCCTATG     EPRLPPM        2     0
GAGCCGAGGCTGGGTGCTCCT     EPRLGAP        2     0
GAGCCGAGGCTTATGCATCAT     EPRLMHH        2     0
GAGCCGAGGGAGCGGTCTGTG     EPRERSV        2     0
GAGCCGAGGGAGTCTCAGCCT     EPRESQP        2     0
GAGCCGAGGGATAAGTGTCAT     EPRDKCH        2     0
GAGCCGAGGGCGCCTATTCCT     EPRAPIP        2     0
GAGCCGAGGGGTCAGCCTAGT     EPRGQPS        2     0
GAGCCGAGGGTGACGTGTCCA     EPRVTCP        2     0
GAGCCGAGGGTGCCGCTTACT     EPRVPLT        2     0
GAGCCGAGGGTGCTTGAGTTG     EPRVLEL        2     0
GAGCCGAGGTAGCTGCATATG     EPRQLHM        2     0
GAGCCGAGGTATGTGGATGCT     EPRYVDA        2     0
GAGCCGAGGTCGCTGCTTTGG     EPRSLLW        2     0
GAGCCGAGGTGTACGAGTACG     EPRCTST        2     0
GAGCCGAGGTTGCATGCGGTT     EPRLHAV        2     0
GAGCCGAGGTTGCCGCTGACT     EPRLPLT        2     0
GAGCCGAGGTTGCTGTTTGTG     EPRLLFV        2     0
GAGCCGAGGTTGGTGGGTCCG     EPRLVGP        2     0
GAGCCGAGTAAGCCTGATGCG     EPSKPDA        2     0
GAGCCGAGTAATGCTGTTAAT     EPSNAVN        2     0
GAGCCGAGTACGCCGCTGCCT     EPSTPLP        2     0
GAGCCGAGTACGCGTCCGCCT     EPSTRPP        2     0
GAGCCGAGTACGCTTCAGCTG     EPSTLQL        2     0
GAGCCGAGTACGCTTTTTGAG     EPSTLFE        2     0
GAGCCGAGTAGTAAGTCGACT     EPSSKST        2     0
GAGCCGAGTAGTCCTTCTTTT     EPSSPSF        2     0
GAGCCGAGTAGTCTGGATTTT     EPSSLDF        2     0
GAGCCGAGTATTTCGAGGAAT     EPSISRN        2     0
GAGCCGAGTCAGCTGCTGCCG     EPSQLLP        2     0
GAGCCGAGTCATACGCATGGT     EPSHTHG        2     0
GAGCCGAGTCATCAGGTGCCG     EPSHQVP        2     0
GAGCCGAGTCCGACTGCGCGG     EPSPTAR        2     0
GAGCCGAGTCCGCATGGTTCT     EPSPHGS        2     0
GAGCCGAGTCCTACTCCTTTG     EPSPTPL        2     0
GAGCCGAGTCCTAGGTTTCTG     EPSPRFL        2     0
GAGCCGAGTCGTACGGAGTGG     EPSRTEW        2     0
GAGCCGAGTCGTCCTGTGCCT     EPSRPVP        2     0
GAGCCGAGTCGTGCTGCGTAT     EPSRAAY        2     0
GAGCCGAGTGGTCCTACTTCG     EPSGPTS        2     0
GAGCCGAGTGTGTGTGCTGCT     EPSVCAA        2     0
GAGCCGAGTGTTCGTACGTTG     EPSVRTL        2     0
GAGCCGAGTTGGGCGCGTACT     EPSWART        2     0
GAGCCGATGAAGCTGCCTCTT     EPMKLPL        2     0
GAGCCGATGAATACGCTTAAT     EPMNTLN        2     0
GAGCCGATGAATGCGTATTGG     EPMNAYW        2     0
GAGCCGATGACGATTACGTAG     EPMTITQ        2     0
GAGCCGATGACGGTGGTTTAT     EPMTVVY        2     0
GAGCCGATGACTGAGACTGTG     EPMTETV        2     0
GAGCCGATGAGTTTGATGCAG     EPMSLMQ        2     0
GAGCCGATGATGTGGTTTAAG     EPMMWFK        2     0
GAGCCGATGATTGGTAAGGTG     EPMIGKV        2     0
GAGCCGATGCAGAAGTCTGCG     EPMQKSA        2     0
GAGCCGATGCAGAAGTTGACG     EPMQKLT        2     0
GAGCCGATGCAGCCGCTGAAT     EPMQPLN        2     0
GAGCCGATGCAGCTGAAGATG     EPMQLKM        2     0
GAGCCGATGCAGCTTTATGGG     EPMQLYG        2     0
GAGCCGATGCAGGGGTGGAGT     EPMQGWS        2     0
GAGCCGATGCAGTTTACTCCT     EPMQFTP        2     0
GAGCCGATGCATAAGCGTCAT     EPMHKRH        2     0
GAGCCGATGCATCAGCCTGCG     EPMHQPA        2     0
GAGCCGATGCATCCTGGTGTG     EPMHPGV        2     0
GAGCCGATGCATCTTCTGCTT     EPMHLLL        2     0
GAGCCGATGCATGATACGACG     EPMHDTT        2     0
GAGCCGATGCATGCGCTTCCG     EPMHALP        2     0
GAGCCGATGCCGCAGTCTATG     EPMPQSM        2     0
GAGCCGATGCCGCGTTGTCCT     EPMPRCP        2     0
GAGCCGATGCCTCCTATTACT     EPMPPIT        2     0
GAGCCGATGCGTACTGTGCCT     EPMRTVP        2     0
GAGCCGATGCGTCCGCCGCCT     EPMRPPP        2     0
GAGCCGATGCGTCTTCGGGTT     EPMRLRV        2     0
GAGCCGATGCTGACGAGTTAT     EPMLTSY        2     0
GAGCCGATGCTGTATAGTGAT     EPMLYSD        2     0
GAGCCGATGCTTCCGGATACT     EPMLPDT        2     0
GAGCCGATGCTTCCGGTTGCG     EPMLPVA        2     0
GAGCCGATGCTTTCGTTGCAT     EPMLSLH        2     0
GAGCCGATGGAGCTGCATGTT     EPMELHV        2     0
GAGCCGATGGATGCTCCGATG     EPMDAPM        2     0
GAGCCGATGGATTGGCCTTTG     EPMDWPL        2     0
GAGCCGATGGATTGGCTTCCG     EPMDWLP        2     0
GAGCCGATGGTGCCGAAGCGT     EPMVPKR        2     0
GAGCCGATGGTTACGACGCCT     EPMVTTP        2     0
GAGCCGATGGTTCCTTGGATG     EPMVPWM        2     0
GAGCCGATGGTTGCGCTTGAG     EPMVALE        2     0
GAGCCGATGTATGCGTATAAT     EPMYAYN        2     0
GAGCCGATGTCGACGCGGGCT     EPMSTRA        2     0
GAGCCGATGTCGCCGCATCCG     EPMSPHP        2     0
GAGCCGATGTCGCCTACGAGT     EPMSPTS        2     0
GAGCCGATGTCTGTTCATATG     EPMSVHM        2     0
GAGCCGATGTGGCCTCATCCT     EPMWPHP        2     0
GAGCCGATGTTTAGTAGGCTG     EPMFSRL        2     0
GAGCCGATGTTTCCTCCTACG     EPMFPPT        2     0
GAGCCGATTAATGCGCTTCGT     EPINALR        2     0
GAGCCGATTACGATGCATCAT     EPITMHH        2     0
GAGCCGATTACGGGTGTGCCT     EPITGVP        2     0
GAGCCGATTACTCTTCCGTGG     EPITLPW        2     0
GAGCCGATTCAGCCTAGGATG     EPIQPRM        2     0
GAGCCGATTCCGAATCGTCCG     EPIPNRP        2     0
GAGCCGATTCCGATTTATACT     EPIPIYT        2     0
GAGCCGATTCCTCCGCATGCG     EPIPPHA        2     0
GAGCCGATTCCTTCTACGGTT     EPIPSTV        2     0
GAGCCGATTCCTTTGACGCAT     EPIPLTH        2     0
GAGCCGATTCTGCATCTTTCT     EPILHLS        2     0
GAGCCGATTCTGGATCATATG     EPILDHM        2     0
GAGCCGATTCTTCCGCTGGTT     EPILPLV        2     0
GAGCCGATTGATACTTGGGGT     EPIDTWG        2     0
GAGCCGATTGATCGTATGGCG     EPIDRMA        2     0
GAGCCGATTGCGAGGCATAAG     EPIARHK        2     0
GAGCCGATTGCGATTAGTACG     EPIAIST        2     0
GAGCCGATTGCTACTGGGCTT     EPIATGL        2     0
GAGCCGATTGTGCCGCATTCT     EPIVPHS        2     0
GAGCCGATTTCAGATGAGCGG     EPISDER        2     0
GAGCCGATTTCGTATATGTAT     EPISYMY        2     0
GAGCCGATTTCTACTCGTGGG     EPISTRG        2     0
GAGCCGATTTGGTCGATTCGT     EPIWSIR        2     0
GAGCCGCACAATCAGCTTCGG     EPHNQLR        2     0
GAGCCGCAGAAGACGATTCCT     EPQKTIP        2     0
GAGCCGCAGAAGACGCCTTAT     EPQKTPY        2     0
GAGCCGCAGAAGGCTCAGCCT     EPQKAQP        2     0
GAGCCGCAGAATATGCCGCTG     EPQNMPL        2     0
GAGCCGCAGAATGCGAAGACG     EPQNAKT        2     0
GAGCCGCAGAATTCGAGGCTT     EPQNSRL        2     0
GAGCCGCAGAATTGGACGACT     EPQNWTT        2     0
GAGCCGCAGACGACTCCGTTT     EPQTTPF        2     0
GAGCCGCAGACGGAGTCTCGT     EPQTESR        2     0
GAGCCGCAGACGTCGCAGGTT     EPQTSQV        2     0
GAGCCGCAGACGTCTTATCAT     EPQTSYH        2     0
GAGCCGCAGACTAAGCTTACT     EPQTKLT        2     0
GAGCCGCAGACTAAGCTTCCG     EPQTKLP        2     0
GAGCCGCAGACTATGTTTATT     EPQTMFI        2     0
GAGCCGCAGACTATTATGTCT     EPQTIMS        2     0
GAGCCGCAGACTCATCTTCCG     EPQTHLP        2     0
GAGCCGCAGACTTGGACGCCT     EPQTWTP        2     0
GAGCCGCAGAGACCGCTGCCT     EPQRPLP        2     0
GAGCCGCAGAGGACGCATCAG     EPQRTHQ        2     0
GAGCCGCAGAGGACTCATCAT     EPQRTHH        2     0
GAGCCGCAGAGGAGTCCGCCT     EPQRSPP        2     0
GAGCCGCAGAGGCAGTCGGGT     EPQRQSG        2     0
GAGCCGCAGAGGTATCCTCTT     EPQRYPL        2     0
GAGCCGCAGAGGTCTTATTCG     EPQRSYS        2     0
GAGCCGCAGAGGTTTTCGCAT     EPQRFSH        2     0
GAGCCGCAGAGTACGTTGCCG     EPQSTLP        2     0
GAGCCGCAGAGTACTGTGCGT     EPQSTVR        2     0
GAGCCGCAGAGTAGTACGAAG     EPQSSTK        2     0
GAGCCGCAGAGTATTTCGGGT     EPQSISG        2     0
GAGCCGCAGAGTGGGCCTAGG     EPQSGPR        2     0
GAGCCGCAGAGTTGGAATCGG     EPQSWNR        2     0
GAGCCGCAGATGACTAGTGCG     EPQMTSA        2     0
GAGCCGCAGATGCAGAGGGGT     EPQMQRG        2     0
GAGCCGCAGATGGGTACGCCT     EPQMGTP        2     0
GAGCCGCAGATGTCTATGATG     EPQMSMM        2     0
GAGCCGCAGATGTCTTATTAT     EPQMSYY        2     0
GAGCCGCAGATTACTCCTTTT     EPQITPF        2     0
GAGCCGCAGATTACTCTTGTG     EPQITLV        2     0
GAGCCGCAGATTAGGACGTAT     EPQIRTY        2     0
GAGCCGCAGATTATTATGCCT     EPQIIMP        2     0
GAGCCGCAGATTCAGCATCGT     EPQIQHR        2     0
GAGCCGCAGATTCGGATGTAT     EPQIRMY        2     0
GAGCCGCAGATTGATACTACG     EPQIDTT        2     0
GAGCCGCAGATTGTTGAGTCG     EPQIVES        2     0
GAGCCGCAGCAGAAGACGGAT     EPQQKTD        2     0
GAGCCGCAGCAGAATATGCAG     EPQQNMQ        2     0
GAGCCGCAGCAGACTTCTCGT     EPQQTSR        2     0
GAGCCGCAGCAGAGGTCGGAT     EPQQRSD        2     0
GAGCCGCAGCAGATGACTCGT     EPQQMTR        2     0
GAGCCGCAGCAGCTTCAGATT     EPQQLQI        2     0
GAGCCGCAGCAGTATTCGATG     EPQQYSM        2     0
GAGCCGCAGCAGTTGCAGTGG     EPQQLQW        2     0
GAGCCGCAGCATACTCCGCCG     EPQHTPP        2     0
GAGCCGCAGCATAGGATGCTT     EPQHRML        2     0
GAGCCGCAGCATAGGTCGAAT     EPQHRSN        2     0
GAGCCGCAGCATAGTAAGGGT     EPQHSKG        2     0
GAGCCGCAGCATCATCATTAG     EPQHHHQ        2     0
GAGCCGCAGCATCCGCCTAGT     EPQHPPS        2     0
GAGCCGCAGCATCCTAAGGTT     EPQHPKV        2     0
GAGCCGCAGCATCTGGTGGGG     EPQHLVG        2     0
GAGCCGCAGCATCTTAGTCGG     EPQHLSR        2     0
GAGCCGCAGCATGATTCGTTT     EPQHDSF        2     0
GAGCCGCAGCATGCGAAGCCG     EPQHAKP        2     0
GAGCCGCAGCATGGGACGCAT     EPQHGTH        2     0
GAGCCGCAGCCGAATCTGTCG     EPQPNLS        2     0
GAGCCGCAGCCGAGTAGGTGG     EPQPSRW        2     0
GAGCCGCAGCCGCCGAGGTAT     EPQPPRY        2     0
GAGCCGCAGCCGGAGCGTGGG     EPQPERG        2     0
GAGCCGCAGCCGTTGACTATT     EPQPLTI        2     0
GAGCCGCAGCCTAAGTCTGTT     EPQPKSV        2     0
GAGCCGCAGCCTACTAGGATT     EPQPTRI        2     0
GAGCCGCAGCGGAATTCTCCT     EPQRNSP        2     0
GAGCCGCAGCGGACTAATGGT     EPQRTNG        2     0
GAGCCGCAGCGGGTTCTTTCG     EPQRVLS        2     0
GAGCCGCAGCGTAGTCATAGT     EPQRSHS        2     0
GAGCCGCAGCGTATGTTGCAG     EPQRMLQ        2     0
GAGCCGCAGCGTCATGGGTGG     EPQRHGW        2     0
GAGCCGCAGCGTCCGCATTGG     EPQRPHW        2     0
GAGCCGCAGCGTCCTCTTTCG     EPQRPLS        2     0
GAGCCGCAGCGTCGGGTTGTT     EPQRRVV        2     0
GAGCCGCAGCGTCTTCTGATG     EPQRLLM        2     0
GAGCCGCAGCGTGCTATGCAT     EPQRAMH        2     0
GAGCCGCAGCGTGGGCCTTAT     EPQRGPY        2     0
GAGCCGCAGCGTGTGACTTAT     EPQRVTY        2     0
GAGCCGCAGCTGACGGGTCTG     EPQLTGL        2     0
GAGCCGCAGCTGACGTCGATG     EPQLTSM        2     0
GAGCCGCAGCTGACTTGGATG     EPQLTWM        2     0
GAGCCGCAGCTGCCTTGGAGG     EPQLPWR        2     0
GAGCCGCAGCTGCTTACGCAG     EPQLLTQ        2     0
GAGCCGCAGCTGGATCGGCGT     EPQLDRR        2     0
GAGCCGCAGCTGTATTCTTCG     EPQLYSS        2     0
GAGCCGCAGCTGTGTAGGACT     EPQLCRT        2     0
GAGCCGCAGCTTCGTCCTCGG     EPQLRPR        2     0
GAGCCGCAGGAGAATACTCAT     EPQENTH        2     0
GAGCCGCAGGAGAATCAGGGT     EPQENQG        2     0
GAGCCGCAGGAGGCTACGTAT     EPQEATY        2     0
GAGCCGCAGGATAATGGTGGT     EPQDNGG        2     0
GAGCCGCAGGATACGCATGCG     EPQDTHA        2     0
GAGCCGCAGGATACTCAGAAT     EPQDTQN        2     0
GAGCCGCAGGATATTATGTTG     EPQDIML        2     0
GAGCCGCAGGATGATCTTGAT     EPQDDLD        2     0
GAGCCGCAGGGGAGTCGGACT     EPQGSRT        2     0
GAGCCGCAGGGTAATCATGTG     EPQGNHV        2     0
GAGCCGCAGGGTCCTAAGCCG     EPQGPKP        2     0
GAGCCGCAGGGTCGTTTGCGG     EPQGRLR        2     0
GAGCCGCAGGGTCTTACGCGT     EPQGLTR        2     0
GAGCCGCAGGGTGGGGGTGGT     EPQGGGG        2     0
GAGCCGCAGGTGACTGTGCCG     EPQVTVP        2     0
GAGCCGCAGGTGCAGGTTCCG     EPQVQVP        2     0
GAGCCGCAGGTGCAGTCGGTT     EPQVQSV        2     0
GAGCCGCAGGTGCATACGTCT     EPQVHTS        2     0
GAGCCGCAGGTGTCGAGGCCT     EPQVSRP        2     0
GAGCCGCAGGTTAGTCCTTCG     EPQVSPS        2     0
GAGCCGCAGGTTCCTCAGACG     EPQVPQT        2     0
GAGCCGCAGGTTCTTGAGGAT     EPQVLED        2     0
GAGCCGCAGGTTCTTTGTCGT     EPQVLCR        2     0
GAGCCGCAGGTTGATCTTATT     EPQVDLI        2     0
GAGCCGCAGGTTGCTTATGGG     EPQVAYG        2     0
GAGCCGCAGGTTTTTCCGCCG     EPQVFPP        2     0
GAGCCGCAGTAGACTTTGACT     EPQQTLT        2     0
GAGCCGCAGTAGGTTGTGGAT     EPQQVVD        2     0
GAGCCGCAGTATAAGCCTCCG     EPQYKPP        2     0
GAGCCGCAGTATAATCCTCTG     EPQYNPL        2     0
GAGCCGCAGTATCAGCCTGGT     EPQYQPG        2     0
GAGCCGCAGTATCATGAGCGG     EPQYHER        2     0
GAGCCGCAGTATCCTTTGTGT     EPQYPLC        2     0
GAGCCGCAGTATGGGTTTCTG     EPQYGFL        2     0
GAGCCGCAGTCACATCCTCAT     EPQSHPH        2     0
GAGCCGCAGTCGAAGGTGACT     EPQSKVT        2     0
GAGCCGCAGTCGAATCGTAAT     EPQSNRN        2     0
GAGCCGCAGTCGACGAGGGTG     EPQSTRV        2     0
GAGCCGCAGTCGCCTCGTGAG     EPQSPRE        2     0
GAGCCGCAGTCGCTGTCTCCG     EPQSLSP        2     0
GAGCCGCAGTCGTTGCATTCG     EPQSLHS        2     0
GAGCCGCAGTCGTTTCTGTTG     EPQSFLL        2     0
GAGCCGCAGTCTACTCGTATT     EPQSTRI        2     0
GAGCCGCAGTCTAGTACGCAT     EPQSSTH        2     0
GAGCCGCAGTCTCCGATTCAT     EPQSPIH        2     0
GAGCCGCAGTCTCTTAAGCAT     EPQSLKH        2     0
GAGCCGCAGTCTGATCCGTAG     EPQSDPQ        2     0
GAGCCGCAGTCTTCTATGCCT     EPQSSMP        2     0
GAGCCGCAGTCTTCTTATCAG     EPQSSYQ        2     0
GAGCCGCAGTGGAGTACGCAT     EPQWSTH        2     0
GAGCCGCAGTGGCCTACGCAT     EPQWPTH        2     0
GAGCCGCAGTGGGTGAGGCTG     EPQWVRL        2     0
GAGCCGCAGTGGTATCCTCTT     EPQWYPL        2     0
GAGCCGCAGTGTACGCAGTGT     EPQCTQC        2     0
GAGCCGCAGTGTCCTCCTTAG     EPQCPPQ        2     0
GAGCCGCAGTTGACGCTTCCT     EPQLTLP        2     0
GAGCCGCAGTTGACTACTGAT     EPQLTTD        2     0
GAGCCGCAGTTGATGATTCGG     EPQLMIR        2     0
GAGCCGCAGTTGATTCCGCCG     EPQLIPP        2     0
GAGCCGCAGTTGGTTCATCAT     EPQLVHH        2     0
GAGCCGCAGTTTCTTACTTTG     EPQFLTL        2     0
GAGCCGCATAAGATGGATATT     EPHKMDI        2     0
GAGCCGCATAAGTCGGATTGT     EPHKSDC        2     0
GAGCCGCATAATAAGGTGTCG     EPHNKVS        2     0
GAGCCGCATAATATGACTGCG     EPHNMTA        2     0
GAGCCGCATAATCTTCCGAGG     EPHNLPR        2     0
GAGCCGCATAATGGGACTAGT     EPHNGTS        2     0
GAGCCGCATAATGGTCATGCT     EPHNGHA        2     0
GAGCCGCATAATGTTGTTAGT     EPHNVVS        2     0
GAGCCGCATAATTATTCGTTG     EPHNYSL        2     0
GAGCCGCATACATATCCTCGT     EPHTYPR        2     0
GAGCCGCATACTACGACGCAT     EPHTTTH        2     0
GAGCCGCATACTACTACGACG     EPHTTTT        2     0
GAGCCGCATACTACTCTTCTT     EPHTTLL        2     0
GAGCCGCATACTAGTCCTCGG     EPHTSPR        2     0
GAGCCGCATACTAGTGCTATG     EPHTSAM        2     0
GAGCCGCATACTCCTCGGTCG     EPHTPRS        2     0
GAGCCGCATAGGCCTGGGCTG     EPHRPGL        2     0
GAGCCGCATAGGTCGCCGCAT     EPHRSPH        2     0
GAGCCGCATAGTAAGATGTCG     EPHSKMS        2     0
GAGCCGCATAGTACTATGTAT     EPHSTMY        2     0
GAGCCGCATAGTCAGTCTCTT     EPHSQSL        2     0
GAGCCGCATAGTCCGGTTACT     EPHSPVT        2     0
GAGCCGCATAGTCCTCTTCCT     EPHSPLP        2     0
GAGCCGCATAGTCCTGTACCT     EPHSPVP        2     0
GAGCCGCATAGTCGTCATTCT     EPHSRHS        2     0
GAGCCGCATAGTCGTGAGTTG     EPHSREL        2     0
GAGCCGCATAGTGAGATTAAT     EPHSEIN        2     0
GAGCCGCATATGCTGAATCCT     EPHMLNP        2     0
GAGCCGCATATGGGGGAGTCT     EPHMGES        2     0
GAGCCGCATATGGGTACGCCT     EPHMGTP        2     0
GAGCCGCATATTACGGTGTTT     EPHITVF        2     0
GAGCCGCATATTACTAGTTGG     EPHITSW        2     0
GAGCCGCATATTCAGATTCAG     EPHIQIQ        2     0
GAGCCGCATATTCAGCCGAGT     EPHIQPS        2     0
GAGCCGCATATTCCTCATTGG     EPHIPHW        2     0
GAGCCGCATATTGTTCATGTT     EPHIVHV        2     0
GAGCCGCATCAGAGTCCTACT     EPHQSPT        2     0
GAGCCGCATCAGCAGAGGTTG     EPHQQRL        2     0
GAGCCGCATCAGCCGAGTATG     EPHQPSM        2     0
GAGCCGCATCAGCCTAATCCG     EPHQPNP        2     0
GAGCCGCATCAGCCTTCTACG     EPHQPST        2     0
GAGCCGCATCAGCTTAAGCGT     EPHQLKR        2     0
GAGCCGCATCAGTGGAGTTCG     EPHQWSS        2     0
GAGCCGCATCATAATATGTCG     EPHHNMS        2     0
GAGCCGCATCATACTACGCCT     EPHHTTP        2     0
GAGCCGCATCATCCGTATCAT     EPHHPYH        2     0
GAGCCGCATCATGAGATGGAT     EPHHEMD        2     0
GAGCCGCATCATTATCGTCTG     EPHHYRL        2     0
GAGCCGCATCATTCACAGCTT     EPHHSQL        2     0
GAGCCGCATCCGCCTTTGTCT     EPHPPLS        2     0
GAGCCGCATCCGTCGCTTCCG     EPHPSLP        2     0
GAGCCGCATCCGTCTACTCGG     EPHPSTR        2     0
GAGCCGCATCCTACTGATTTG     EPHPTDL        2     0
GAGCCGCATCCTACTGCTCAG     EPHPTAQ        2     0
GAGCCGCATCCTATTGCTCGT     EPHPIAR        2     0
GAGCCGCATCCTCATACGCCG     EPHPHTP        2     0
GAGCCGCATCCTCCTCTGATG     EPHPPLM        2     0
GAGCCGCATCCTCTTCTTCCG     EPHPLLP        2     0
GAGCCGCATCCTCTTGCTTCG     EPHPLAS        2     0
GAGCCGCATCCTGTACCTCTT     EPHPVPL        2     0
GAGCCGCATCCTGTTATGCCT     EPHPVMP        2     0
GAGCCGCATCCTGTTATGTAT     EPHPVMY        2     0
GAGCCGCATCCTGTTCCTGCT     EPHPVPA        2     0
GAGCCGCATCCTTAGCTGAGG     EPHPQLR        2     0
GAGCCGCATCGGACTAATATG     EPHRTNM        2     0
GAGCCGCATCGGAGTCCTACT     EPHRSPT        2     0
GAGCCGCATCGGATGCATCAG     EPHRMHQ        2     0
GAGCCGCATCGGGATCCTTGG     EPHRDPW        2     0
GAGCCGCATCGGGTTCATATT     EPHRVHI        2     0
GAGCCGCATCGTACTTTGCTT     EPHRTLL        2     0
GAGCCGCATCGTCAGATTACG     EPHRQIT        2     0
GAGCCGCATCGTCAGCAGTAT     EPHRQQY        2     0
GAGCCGCATCGTTATTCTCCT     EPHRYSP        2     0
GAGCCGCATCTGACTACTCGG     EPHLTTR        2     0
GAGCCGCATCTGATTAGGACG     EPHLIRT        2     0
GAGCCGCATCTGCCTCCGTAT     EPHLPPY        2     0
GAGCCGCATCTGCTGGAGAGG     EPHLLER        2     0
GAGCCGCATCTTCCTTATCCG     EPHLPYP        2     0
GAGCCGCATCTTCTGGCTGTG     EPHLLAV        2     0
GAGCCGCATCTTTGTCCTCTG     EPHLCPL        2     0
GAGCCGCATGAGAATAAGCTT     EPHENKL        2     0
GAGCCGCATGAGACTATTCCG     EPHETIP        2     0
GAGCCGCATGAGCCGCATCCG     EPHEPHP        2     0
GAGCCGCATGAGCCTTATAAG     EPHEPYK        2     0
GAGCCGCATGAGGTTGTTCTG     EPHEVVL        2     0
GAGCCGCATGATCCGGGTTGG     EPHDPGW        2     0
GAGCCGCATGATCTGAGGCCT     EPHDLRP        2     0
GAGCCGCATGATCTGTGGTAT     EPHDLWY        2     0
GAGCCGCATGATTCGCCGAAT     EPHDSPN        2     0
GAGCCGCATGATTGTCTGGGG     EPHDCLG        2     0
GAGCCGCATGCGAATACTCAG     EPHANTQ        2     0
GAGCCGCATGCGTTGGTTATT     EPHALVI        2     0
GAGCCGCATGCTGATAATGAT     EPHADND        2     0
GAGCCGCATGCTGATTATCTG     EPHADYL        2     0
GAGCCGCATGCTTCTAATCCT     EPHASNP        2     0
GAGCCGCATGGTCAGTCGCAT     EPHGQSH        2     0
GAGCCGCATGGTCCTTCGACT     EPHGPST        2     0
GAGCCGCATGGTCTGGTTCAT     EPHGLVH        2     0
GAGCCGCATGGTGCGCGTGTG     EPHGARV        2     0
GAGCCGCATGTGAGTACGACT     EPHVSTT        2     0
GAGCCGCATGTGCCGATTTAG     EPHVPIQ        2     0
GAGCCGCATGTGTATCATAAT     EPHVYHN        2     0
GAGCCGCATGTTAAGTTAACT     EPHVKLT        2     0
GAGCCGCATGTTACGACGTTT     EPHVTTF        2     0
GAGCCGCATGTTACTCGTTAT     EPHVTRY        2     0
GAGCCGCATGTTCATCATCGT     EPHVHHR        2     0
GAGCCGCATGTTCGTATGTAT     EPHVRMY        2     0
GAGCCGCATGTTCGTCCTCGT     EPHVRPR        2     0
GAGCCGCATGTTTCGATGTTG     EPHVSML        2     0
GAGCCGCATTAGGATTCTATT     EPHQDSI        2     0
GAGCCGCATTATCCGACTACT     EPHYPTT        2     0
GAGCCGCATTATCCGTCGCAT     EPHYPSH        2     0
GAGCCGCATTATCCGTTGCGT     EPHYPLR        2     0
GAGCCGCATTATCTGAATCAG     EPHYLNQ        2     0
GAGCCGCATTCGAAGGCTGCT     EPHSKAA        2     0
GAGCCGCATTCGGTTATGTTT     EPHSVMF        2     0
GAGCCGCATTCGGTTGCTTCG     EPHSVAS        2     0
GAGCCGCATTCTAATCGTACG     EPHSNRT        2     0
GAGCCGCATTCTCCTCATCGT     EPHSPHR        2     0
GAGCCGCATTGGATTCATCCG     EPHWIHP        2     0
GAGCCGCATTGTTGGACGTCT     EPHCWTS        2     0
GAGCCGCCGAAGAGGAGTCAT     EPPKRSH        2     0
GAGCCGCCGAAGTGTAGTAGG     EPPKCSR        2     0
GAGCCGCCGAATCCTACTCCT     EPPNPTP        2     0
GAGCCGCCGAATTATCTGCAG     EPPNYLQ        2     0
GAGCCGCCGAATTCTACGCCT     EPPNSTP        2     0
GAGCCGCCGAATTGGGTTCCT     EPPNWVP        2     0
GAGCCGCCGAATTTGGGGAGT     EPPNLGS        2     0
GAGCCGCCGACGAAGCTGATT     EPPTKLI        2     0
GAGCCGCCGACGACTTATTAT     EPPTTYY        2     0
GAGCCGCCGACGCATCTTCGG     EPPTHLR        2     0
GAGCCGCCGACGCCTTTGCCT     EPPTPLP        2     0
GAGCCGCCGACGGTGCATGGG     EPPTVHG        2     0
GAGCCGCCGACGGTTCCGCGT     EPPTVPR        2     0
GAGCCGCCGACTACGCCTCCT     EPPTTPP        2     0
GAGCCGCCGACTACTGATGTT     EPPTTDV        2     0
GAGCCGCCGACTAGTAAGCAT     EPPTSKH        2     0
GAGCCGCCGACTAGTAAGGCT     EPPTSKA        2     0
GAGCCGCCGACTCGGATGCGG     EPPTRMR        2     0
GAGCCGCCGACTCGTCTGCAG     EPPTRLQ        2     0
GAGCCGCCGACTGGTCCGTGG     EPPTGPW        2     0
GAGCCGCCGACTGTTCCGCGG     EPPTVPR        2     0
GAGCCGCCGACTGTTCGTAAG     EPPTVRK        2     0
GAGCCGCCGACTGTTCTGCAT     EPPTVLH        2     0
GAGCCGCCGAGGAATAGTAGT     EPPRNSS        2     0
GAGCCGCCGAGGATTCTTCAT     EPPRILH        2     0
GAGCCGCCGAGGCATAGGAAT     EPPRHRN        2     0
GAGCCGCCGAGGTCTAAGAAT     EPPRSKN        2     0
GAGCCGCCGAGGTCTGATTTG     EPPRSDL        2     0
GAGCCGCCGAGTAGGTCGTTG     EPPSRSL        2     0
GAGCCGCCGAGTCAGGAGGAT     EPPSQED        2     0
GAGCCGCCGAGTCCGAAGATT     EPPSPKI        2     0
GAGCCGCCGAGTCTGCCTCTT     EPPSLPL        2     0
GAGCCGCCGAGTGAGCCTGCT     EPPSEPA        2     0
GAGCCGCCGAGTGTTGATGTT     EPPSVDV        2     0
GAGCCGCCGAGTTTGCATTAT     EPPSLHY        2     0
GAGCCGCCGATGAGTGCTGAT     EPPMSAD        2     0
GAGCCGCCGATGGGGAATACG     EPPMGNT        2     0
GAGCCGCCGATTAATCCTACG     EPPINPT        2     0
GAGCCGCCGATTACTAGTTTG     EPPITSL        2     0
GAGCCGCCGATTATTCGTATT     EPPIIRI        2     0
GAGCCGCCGATTGCTACGCCT     EPPIATP        2     0
GAGCCGCCGATTGTGCCTCCG     EPPIVPP        2     0
GAGCCGCCGCAGATGACTACT     EPPQMTT        2     0
GAGCCGCCGCAGATTCCGTAT     EPPQIPY        2     0
GAGCCGCCGCAGATTCCTAAG     EPPQIPK        2     0
GAGCCGCCGCAGATTGATCCG     EPPQIDP        2     0
GAGCCGCCGCAGATTTTGCTT     EPPQILL        2     0
GAGCCGCCGCAGCCTGAGGAG     EPPQPEE        2     0
GAGCCGCCGCAGCTGAAGATG     EPPQLKM        2     0
GAGCCGCCGCATACGACTAAT     EPPHTTN        2     0
GAGCCGCCGCATATTGTGGCT     EPPHIVA        2     0
GAGCCGCCGCATCAGGTGCCT     EPPHQVP        2     0
GAGCCGCCGCATCTTCCTGTG     EPPHLPV        2     0
GAGCCGCCGCATGATCATTTT     EPPHDHF        2     0
GAGCCGCCGCATGTTCTGAGG     EPPHVLR        2     0
GAGCCGCCGCATTATCTGTTT     EPPHYLF        2     0
GAGCCGCCGCCGATTAAGACT     EPPPIKT        2     0
GAGCCGCCGCCGCATATGAAT     EPPPHMN        2     0
GAGCCGCCGCCGGTTACTAAT     EPPPVTN        2     0
GAGCCGCCGCCGTGGAGTCCG     EPPPWSP        2     0
GAGCCGCCGCCGTGGCATCCT     EPPPWHP        2     0
GAGCCGCCGCCGTTTAATCTG     EPPPFNL        2     0
GAGCCGCCGCCGTTTTCTCGG     EPPPFSR        2     0
GAGCCGCCGCCTAAGGTTGCT     EPPPKVA        2     0
GAGCCGCCGCCTAGGACTCAG     EPPPRTQ        2     0
GAGCCGCCGCCTCCTCATTGT     EPPPPHC        2     0
GAGCCGCCGCCTCGGGATAAT     EPPPRDN        2     0
GAGCCGCCGCCTCTGCATGTG     EPPPLHV        2     0
GAGCCGCCGCCTCTTACTTCG     EPPPLTS        2     0
GAGCCGCCGCCTGCTACGAAT     EPPPATN        2     0
GAGCCGCCGCCTTTTATTCCT     EPPPFIP        2     0
GAGCCGCCGCGGATTCAGTTT     EPPRIQF        2     0
GAGCCGCCGCGTAATCGTACT     EPPRNRT        2     0
GAGCCGCCGCGTACGAGGCCT     EPPRTRP        2     0
GAGCCGCCGCGTAGGAATTCT     EPPRRNS        2     0
GAGCCGCCGCGTCCTGGTGTT     EPPRPGV        2     0
GAGCCGCCGCGTCCTTTGCAT     EPPRPLH        2     0
GAGCCGCCGCGTTATCAGACG     EPPRYQT        2     0
GAGCCGCCGCGTTCTTGGTCT     EPPRSWS        2     0
GAGCCGCCGCTGACTGGTAAG     EPPLTGK        2     0
GAGCCGCCGCTGAGTAATTTG     EPPLSNL        2     0
GAGCCGCCGCTGCAGGTTATG     EPPLQVM        2     0
GAGCCGCCGCTGGATCCTTAT     EPPLDPY        2     0
GAGCCGCCGCTGTATTGTCCT     EPPLYCP        2     0
GAGCCGCCGCTTCTGCATACT     EPPLLHT        2     0
GAGCCGCCGCTTGTGCATAAT     EPPLVHN        2     0
GAGCCGCCGCTTGTTCATAAT     EPPLVHN        2     0
GAGCCGCCGGAGAAGACGCGT     EPPEKTR        2     0
GAGCCGCCGGAGGAGATTAAG     EPPEEIK        2     0
GAGCCGCCGGAGTTGTCTCTG     EPPELSL        2     0
GAGCCGCCGGAGTTTAGTCGG     EPPEFSR        2     0
GAGCCGCCGGATAAGAGTCTT     EPPDKSL        2     0
GAGCCGCCGGATGTGCTTGGG     EPPDVLG        2     0
GAGCCGCCGGATGTTATTGTG     EPPDVIV        2     0
GAGCCGCCGGATTCGCATCTT     EPPDSHL        2     0
GAGCCGCCGGGGCATCCTTCT     EPPGHPS        2     0
GAGCCGCCGGGGTTGTGGCAG     EPPGLWQ        2     0
GAGCCGCCGGGTACTGATCGG     EPPGTDR        2     0
GAGCCGCCGGGTAGTGTGTGG     EPPGSVW        2     0
GAGCCGCCGGGTCGTGAGCTG     EPPGREL        2     0
GAGCCGCCGGGTTTGCCGCAG     EPPGLPQ        2     0
GAGCCGCCGGTGAATCATGTT     EPPVNHV        2     0
GAGCCGCCGGTGCATGTGTGG     EPPVHVW        2     0
GAGCCGCCGGTGCATTTGGTT     EPPVHLV        2     0
GAGCCGCCGGTTAAGCAGACG     EPPVKQT        2     0
GAGCCGCCGGTTAGTACTCCT     EPPVSTP        2     0
GAGCCGCCGGTTATTCCTAAG     EPPVIPK        2     0
GAGCCGCCGGTTCAGCCTCAT     EPPVQPH        2     0
GAGCCGCCGGTTCATCCGCAT     EPPVHPH        2     0
GAGCCGCCGTAGAAGACTGAG     EPPQKTE        2     0
GAGCCGCCGTAGGTTTCGCCT     EPPQVSP        2     0
GAGCCGCCGTAGTATGCTTCT     EPPQYAS        2     0
GAGCCGCCGTATAATTTTAGG     EPPYNFR        2     0
GAGCCGCCGTATACGAGGAGT     EPPYTRS        2     0
GAGCCGCCGTATATGGCTACT     EPPYMAT        2     0
GAGCCGCCGTATCGTCCTTTG     EPPYRPL        2     0
GAGCCGCCGTATGATCTTACT     EPPYDLT        2     0
GAGCCGCCGTCGAGTCGTTTT     EPPSSRF        2     0
GAGCCGCCGTCGCAGACTCCT     EPPSQTP        2     0
GAGCCGCCGTCGCATAGTACG     EPPSHST        2     0
GAGCCGCCGTCGCCTCGGGTT     EPPSPRV        2     0
GAGCCGCCGTCGCTTGAGTTG     EPPSLEL        2     0
GAGCCGCCGTCGTCGCTGTAT     EPPSSLY        2     0
GAGCCGCCGTCTACTCTTAGT     EPPSTLS        2     0
GAGCCGCCGTCTATTCCTTAG     EPPSIPQ        2     0
GAGCCGCCGTCTCAGCTGCGT     EPPSQLR        2     0
GAGCCGCCGTCTCCGAATACG     EPPSPNT        2     0
GAGCCGCCGTCTCCTAATGCT     EPPSPNA        2     0
GAGCCGCCGTCTCCTCATGAT     EPPSPHD        2     0
GAGCCGCCGTCTCCTTCTGTG     EPPSPSV        2     0
GAGCCGCCGTCTGATAGTCTG     EPPSDSL        2     0
GAGCCGCCGTGGCAGACGCGT     EPPWQTR        2     0
GAGCCGCCGTGTACGAATCTG     EPPCTNL        2     0
GAGCCGCCGTGTGAGCCGAAG     EPPCEPK        2     0
GAGCCGCCGTGTGATATGCCG     EPPCDMP        2     0
GAGCCGCCGTTGAATCATGTT     EPPLNHV        2     0
GAGCCGCCGTTGACTACTTCG     EPPLTTS        2     0
GAGCCGCCGTTTACTTAGAGT     EPPFTQS        2     0
GAGCCGCCTAAGCCTGGTCCT     EPPKPGP        2     0
GAGCCGCCTAAGGCTTCGCGT     EPPKASR        2     0
GAGCCGCCTAAGGTTATGCCG     EPPKVMP        2     0
GAGCCGCCTAATAAGGATACT     EPPNKDT        2     0
GAGCCGCCTAATCCTTATTAT     EPPNPYY        2     0
GAGCCGCCTAATCCTTCGATG     EPPNPSM        2     0
GAGCCGCCTAATGTGCTGTTT     EPPNVLF        2     0
GAGCCGCCTACGTATGCGCCG     EPPTYAP        2     0
GAGCCGCCTACGTGGAAGAGT     EPPTWKS        2     0
GAGCCGCCTACTCAGTGGAAG     EPPTQWK        2     0
GAGCCGCCTACTCCTCCGCGT     EPPTPPR        2     0
GAGCCGCCTACTCGGAATCAG     EPPTRNQ        2     0
GAGCCGCCTACTTCTTTGTAT     EPPTSLY        2     0
GAGCCGCCTAGGAGTGGTCCG     EPPRSGP        2     0
GAGCCGCCTAGGGGTGCGTCT     EPPRGAS        2     0
GAGCCGCCTAGGTATCCTGAG     EPPRYPE        2     0
GAGCCGCCTAGTACGCATAAG     EPPSTHK        2     0
GAGCCGCCTAGTCCGCATTCT     EPPSPHS        2     0
GAGCCGCCTAGTGTGCCGCTG     EPPSVPL        2     0
GAGCCGCCTAGTTTTTCTCTT     EPPSFSL        2     0
GAGCCGCCTATGAATTCTGAT     EPPMNSD        2     0
GAGCCGCCTATGACGTTTAGG     EPPMTFR        2     0
GAGCCGCCTATGATGAATTTT     EPPMMNF        2     0
GAGCCGCCTATGATGGGTAGG     EPPMMGR        2     0
GAGCCGCCTATGTCTCCGCTG     EPPMSPL        2     0
GAGCCGCCTATTCCGTTGATG     EPPIPLM        2     0
GAGCCGCCTATTCGTTATTCG     EPPIRYS        2     0
GAGCCGCCTATTGCTGGTCGG     EPPIAGR        2     0
GAGCCGCCTATTGTGCATCCT     EPPIVHP        2     0
GAGCCGCCTCAGAAGGTGAAT     EPPQKVN        2     0
GAGCCGCCTCAGATTACGCTT     EPPQITL        2     0
GAGCCGCCTCAGCATCCTCCG     EPPQHPP        2     0
GAGCCGCCTCAGCCTCATGCG     EPPQPHA        2     0
GAGCCGCCTCAGCCTCGTGTT     EPPQPRV        2     0
GAGCCGCCTCAGGCTCCGCCG     EPPQAPP        2     0
GAGCCGCCTCATAAGCCTCAT     EPPHKPH        2     0
GAGCCGCCTCATCAGGTGACT     EPPHQVT        2     0
GAGCCGCCTCATCATCCTTCT     EPPHHPS        2     0
GAGCCGCCTCATGTTTTGCAT     EPPHVLH        2     0
GAGCCGCCTCCGCAGTTGCCT     EPPPQLP        2     0
GAGCCGCCTCCGCCTCCTCCT     EPPPPPP        2     0
GAGCCGCCTCCTAGTATGAGT     EPPPSMS        2     0
GAGCCGCCTCCTATGCTGACT     EPPPMLT        2     0
GAGCCGCCTCCTATTAGGATT     EPPPIRI        2     0
GAGCCGCCTCCTCAGAATCTG     EPPPQNL        2     0
GAGCCGCCTCCTCGTACGTTG     EPPPRTL        2     0
GAGCCGCCTCCTCTTCCTCGT     EPPPLPR        2     0
GAGCCGCCTCCTCTTCTGGCT     EPPPLLA        2     0
GAGCCGCCTCCTGATACTTCG     EPPPDTS        2     0
GAGCCGCCTCCTGGTAGGGGT     EPPPGRG        2     0
GAGCCGCCTCCTGTTCGGTGG     EPPPVRW        2     0
GAGCCGCCTCCTTCTAATAGG     EPPPSNR        2     0
GAGCCGCCTCCTTCTACGTCT     EPPPSTS        2     0
GAGCCGCCTCCTTCTCCTCGG     EPPPSPR        2     0
GAGCCGCCTCGGACTACGACT     EPPRTTT        2     0
GAGCCGCCTCGGACTGTTGTG     EPPRTVV        2     0
GAGCCGCCTCGTAATCTTATG     EPPRNLM        2     0
GAGCCGCCTCGTCTTCCTTCT     EPPRLPS        2     0
GAGCCGCCTCGTGCTACTGTT     EPPRATV        2     0
GAGCCGCCTCGTGTGCATCCT     EPPRVHP        2     0
GAGCCGCCTCGTTCGACTCAT     EPPRSTH        2     0
GAGCCGCCTCGTTTGACGATG     EPPRLTM        2     0
GAGCCGCCTCTGGATTCGCAG     EPPLDSQ        2     0
GAGCCGCCTCTTATGATGCCG     EPPLMMP        2     0
GAGCCGCCTCTTCAGCCGCAT     EPPLQPH        2     0
GAGCCGCCTCTTCCTGCTCCG     EPPLPAP        2     0
GAGCCGCCTCTTCGTGCTAAG     EPPLRAK        2     0
GAGCCGCCTCTTGAGCGTTAT     EPPLERY        2     0
GAGCCGCCTCTTGATCAGCGT     EPPLDQR        2     0
GAGCCGCCTCTTGCTCCTACT     EPPLAPT        2     0
GAGCCGCCTGAGACTGCGACT     EPPETAT        2     0
GAGCCGCCTGAGAGTTCGACG     EPPESST        2     0
GAGCCGCCTGATACGCTGGGT     EPPDTLG        2     0
GAGCCGCCTGATATGATTCTG     EPPDMIL        2     0
GAGCCGCCTGATCATCTTCCT     EPPDHLP        2     0
GAGCCGCCTGATTATTCGTAT     EPPDYSY        2     0
GAGCCGCCTGATTGGTAGACT     EPPDWQT        2     0
GAGCCGCCTGCGCATCTTCTG     EPPAHLL        2     0
GAGCCGCCTGCGTCTTATTTG     EPPASYL        2     0
GAGCCGCCTGCTAGTAGGTAT     EPPASRY        2     0
GAGCCGCCTGCTATGGGTTCT     EPPAMGS        2     0
GAGCCGCCTGCTATGTCTTAG     EPPAMSQ        2     0
GAGCCGCCTGCTCCTTGTGTT     EPPAPCV        2     0
GAGCCGCCTGCTCTGAATGGG     EPPALNG        2     0
GAGCCGCCTGCTGAGGGGCCG     EPPAEGP        2     0
GAGCCGCCTGGGGAGTTGCCT     EPPGELP        2     0
GAGCCGCCTGGTCATCGGGGG     EPPGHRG        2     0
GAGCCGCCTGGTCCTCGTCAT     EPPGPRH        2     0
GAGCCGCCTGGTGCTATTCCG     EPPGAIP        2     0
GAGCCGCCTGTGACTAATCCG     EPPVTNP        2     0
GAGCCGCCTGTGCATTATAAG     EPPVHYK        2     0
GAGCCGCCTGTGCCTCCTCCG     EPPVPPP        2     0
GAGCCGCCTGTGGGTCCGCAT     EPPVGPH        2     0
GAGCCGCCTGTGGTGTTTATG     EPPVVFM        2     0
GAGCCGCCTGTGTATGGTAAT     EPPVYGN        2     0
GAGCCGCCTGTTACTATTAAT     EPPVTIN        2     0
GAGCCGCCTGTTCAGCATCTT     EPPVQHL        2     0
GAGCCGCCTGTTCGTTCTTCT     EPPVRSS        2     0
GAGCCGCCTTATAATAATGTG     EPPYNNV        2     0
GAGCCGCCTTATGTGGAGGTT     EPPYVEV        2     0
GAGCCGCCTTATTATACTCAT     EPPYYTH        2     0
GAGCCGCCTTCGATGCCTCTT     EPPSMPL        2     0
GAGCCGCCTTCTAAGTCTCGG     EPPSKSR        2     0
GAGCCGCCTTCTCGGGAGCTG     EPPSREL        2     0
GAGCCGCCTTGGAATCATCGT     EPPWNHR        2     0
GAGCCGCCTTGGATGCCGTTG     EPPWMPL        2     0
GAGCCGCCTTGGCCTCCTACG     EPPWPPT        2     0
GAGCCGCGACCGTCGCTGCAT     EPRPSLH        2     0
GAGCCGCGGAAGATGAAGTAG     EPRKMKQ        2     0
GAGCCGCGGAAGGTTGCTCTG     EPRKVAL        2     0
GAGCCGCGGAATACGACGTCG     EPRNTTS        2     0
GAGCCGCGGAATGCGTTTCTG     EPRNAFL        2     0
GAGCCGCGGAATTCGCCTCAT     EPRNSPH        2     0
GAGCCGCGGAATTTGATGCTG     EPRNLML        2     0
GAGCCGCGGACGGATATTCTG     EPRTDIL        2     0
GAGCCGCGGACTCAGTTGCCT     EPRTQLP        2     0
GAGCCGCGGACTCCTACTTTG     EPRTPTL        2     0
GAGCCGCGGACTGGGCAGCAT     EPRTGQH        2     0
GAGCCGCGGACTGTGTCGAAT     EPRTVSN        2     0
GAGCCGCGGAGGTCGCCTTCT     EPRRSPS        2     0
GAGCCGCGGAGTCTGCCTCCT     EPRSLPP        2     0
GAGCCGCGGATGCCTGAGTTT     EPRMPEF        2     0
GAGCCGCGGATGCGTACGACG     EPRMRTT        2     0
GAGCCGCGGATGCTTCATATT     EPRMLHI        2     0
GAGCCGCGGATGGTGGCGTTT     EPRMVAF        2     0
GAGCCGCGGATTACTCTTACT     EPRITLT        2     0
GAGCCGCGGATTATGTCTGCT     EPRIMSA        2     0
GAGCCGCGGATTCAGACTAGT     EPRIQTS        2     0
GAGCCGCGGATTGAGACGATG     EPRIETM        2     0
GAGCCGCGGATTGAGCTTCCT     EPRIELP        2     0
GAGCCGCGGATTGCTAATTCG     EPRIANS        2     0
GAGCCGCGGCAGACTTATATG     EPRQTYM        2     0
GAGCCGCGGCATAGTTGGAAT     EPRHSWN        2     0
GAGCCGCGGCATATGAAGGAT     EPRHMKD        2     0
GAGCCGCGGCATATTGTGAGT     EPRHIVS        2     0
GAGCCGCGGCATCCGTTGCCG     EPRHPLP        2     0
GAGCCGCGGCATCCTGCGAGT     EPRHPAS        2     0
GAGCCGCGGCATCTTACTGAG     EPRHLTE        2     0
GAGCCGCGGCATGAGCCTCCT     EPRHEPP        2     0
GAGCCGCGGCATTCGTTGCCT     EPRHSLP        2     0
GAGCCGCGGCATTCGTTTCCG     EPRHSFP        2     0
GAGCCGCGGCCTAATCCGCCT     EPRPNPP        2     0
GAGCCGCGGCCTACTAAGCAG     EPRPTKQ        2     0
GAGCCGCGGCCTAGTACTACT     EPRPSTT        2     0
GAGCCGCGGCCTAGTGTGCAT     EPRPSVH        2     0
GAGCCGCGGCCTAGTGTTCAG     EPRPSVQ        2     0
GAGCCGCGGCTGACGCAGGTG     EPRLTQV        2     0
GAGCCGCGGCTGCTTTTGCAT     EPRLLLH        2     0
GAGCCGCGGCTGGCGCATATT     EPRLAHI        2     0
GAGCCGCGGCTTACTGGTGCG     EPRLTGA        2     0
GAGCCGCGGCTTTCTGTTTTT     EPRLSVF        2     0
GAGCCGCGGGATAGTCTTGAG     EPRDSLE        2     0
GAGCCGCGGGATATGGCGCAG     EPRDMAQ        2     0
GAGCCGCGGGATCGGACGAGT     EPRDRTS        2     0
GAGCCGCGGGATGTGCTTACG     EPRDVLT        2     0
GAGCCGCGGGATTATGGGACG     EPRDYGT        2     0
GAGCCGCGGGCTGATGGGCAG     EPRADGQ        2     0
GAGCCGCGGGGTGTGTATTAG     EPRGVYQ        2     0
GAGCCGCGGGTGAATGTTCTG     EPRVNVL        2     0
GAGCCGCGGGTGGAGCCTTCT     EPRVEPS        2     0
GAGCCGCGGGTGTCTCCTCTT     EPRVSPL        2     0
GAGCCGCGGGTTAGTACTAAG     EPRVSTK        2     0
GAGCCGCGGGTTGCTTTGTCT     EPRVALS        2     0
GAGCCGCGGTATACGAAGGCT     EPRYTKA        2     0
GAGCCGCGGTATAGTTCTTGG     EPRYSSW        2     0
GAGCCGCGGTATCAGAATTCT     EPRYQNS        2     0
GAGCCGCGGTATCCTGGTACT     EPRYPGT        2     0
GAGCCGCGGTATCTGAGGGAG     EPRYLRE        2     0
GAGCCGCGGTATCTTAGTGGT     EPRYLSG        2     0
GAGCCGCGGTATGGGCATCTG     EPRYGHL        2     0
GAGCCGCGGTATTTTCCTCCG     EPRYFPP        2     0
GAGCCGCGGTCGCCTCTGCCT     EPRSPLP        2     0
GAGCCGCGGTCGGAGCGTTGG     EPRSERW        2     0
GAGCCGCGGTCGGGTCATACT     EPRSGHT        2     0
GAGCCGCGGTCGTCTTCTGCT     EPRSSSA        2     0
GAGCCGCGGTCGTTGCAGTAT     EPRSLQY        2     0
GAGCCGCGGTCTACTGCGCTG     EPRSTAL        2     0
GAGCCGCGGTCTAGGCCTATT     EPRSRPI        2     0
GAGCCGCGGTCTATTCTTGAG     EPRSILE        2     0
GAGCCGCGGTCTCATACGTTG     EPRSHTL        2     0
GAGCCGCGGTCTCTTCCTCTG     EPRSLPL        2     0
GAGCCGCGGTCTTCTCGGCCT     EPRSSRP        2     0
GAGCCGCGGTCTTTGCATCCT     EPRSLHP        2     0
GAGCCGCGGTGGACTATGCAT     EPRWTMH        2     0
GAGCCGCGGTGGACTCTGACT     EPRWTLT        2     0
GAGCCGCGGTGGCGTGATCTT     EPRWRDL        2     0
GAGCCGCGGTGTTGTCTGTAG     EPRCCLQ        2     0
GAGCCGCGGTTGACGATGTCT     EPRLTMS        2     0
GAGCCGCGGTTTTCTCCTAGT     EPRFSPS        2     0
GAGCCGCGTAAGATGTCGATT     EPRKMSI        2     0
GAGCCGCGTAAGCCTCAGTAG     EPRKPQQ        2     0
GAGCCGCGTAATCTGTGGTTT     EPRNLWF        2     0
GAGCCGCGTAATGTTCATGCT     EPRNVHA        2     0
GAGCCGCGTAATTTGCCTAGT     EPRNLPS        2     0
GAGCCGCGTACGCATTCGTCT     EPRTHSS        2     0
GAGCCGCGTACTAGGGCGAAT     EPRTRAN        2     0
GAGCCGCGTACTGTTCTGCAG     EPRTVLQ        2     0
GAGCCGCGTACTGTTGCTCCT     EPRTVAP        2     0
GAGCCGCGTAGGATTCCTATG     EPRRIPM        2     0
GAGCCGCGTAGGTGTAATGAT     EPRRCND        2     0
GAGCCGCGTAGTCATTCTAAG     EPRSHSK        2     0
GAGCCGCGTAGTCCGGAGCTG     EPRSPEL        2     0
GAGCCGCGTAGTTCGCCTTGG     EPRSSPW        2     0
GAGCCGCGTAGTTTTCCGCAT     EPRSFPH        2     0
GAGCCGCGTATGAAGGCGCAT     EPRMKAH        2     0
GAGCCGCGTATGACGTCTTAT     EPRMTSY        2     0
GAGCCGCGTATGAGTGATCAT     EPRMSDH        2     0
GAGCCGCGTATGTTGCGTAAT     EPRMLRN        2     0
GAGCCGCGTATTACTAATCTT     EPRITNL        2     0
GAGCCGCGTATTGGGCTGCTT     EPRIGLL        2     0
GAGCCGCGTCAGCCTGAGGTT     EPRQPEV        2     0
GAGCCGCGTCAGCTGAATCAG     EPRQLNQ        2     0
GAGCCGCGTCAGCTTCCGCGT     EPRQLPR        2     0
GAGCCGCGTCAGCTTCCTATT     EPRQLPI        2     0
GAGCCGCGTCAGGATCGTATG     EPRQDRM        2     0
GAGCCGCGTCAGGCTTCTCTT     EPRQASL        2     0
GAGCCGCGTCAGTCTCTGCGT     EPRQSLR        2     0
GAGCCGCGTCAGTGGTCTCCT     EPRQWSP        2     0
GAGCCGCGTCATGTGGATACG     EPRHVDT        2     0
GAGCCGCGTCATGTGGGTAGG     EPRHVGR        2     0
GAGCCGCGTCATGTTAATCCG     EPRHVNP        2     0
GAGCCGCGTCATTAGATTTGG     EPRHQIW        2     0
GAGCCGCGTCCGCATAATGGT     EPRPHNG        2     0
GAGCCGCGTCCGGTGCATTAT     EPRPVHY        2     0
GAGCCGCGTCCGTCGATGCTG     EPRPSML        2     0
GAGCCGCGTCCGTCTACTTTG     EPRPSTL        2     0
GAGCCGCGTCCGTGGATTGAT     EPRPWID        2     0
GAGCCGCGTCCGTTTATGAAT     EPRPFMN        2     0
GAGCCGCGTCCTAATGCGGTT     EPRPNAV        2     0
GAGCCGCGTCCTCCGCATGAT     EPRPPHD        2     0
GAGCCGCGTCCTCCTATGCGG     EPRPPMR        2     0
GAGCCGCGTCCTCCTATTCCT     EPRPPIP        2     0
GAGCCGCGTCCTCCTCAGCAG     EPRPPQQ        2     0
GAGCCGCGTCCTCTTTCTCAG     EPRPLSQ        2     0
GAGCCGCGTCCTGCTTGGCAG     EPRPAWQ        2     0
GAGCCGCGTCCTTATCCGTTG     EPRPYPL        2     0
GAGCCGCGTCCTTCTCTTCAG     EPRPSLQ        2     0
GAGCCGCGTCGTAATCATGAG     EPRRNHE        2     0
GAGCCGCGTCTGACTCCTGAT     EPRLTPD        2     0
GAGCCGCGTCTGAGTCATATT     EPRLSHI        2     0
GAGCCGCGTCTGAGTGGTTAT     EPRLSGY        2     0
GAGCCGCGTCTGCAGTCTCCT     EPRLQSP        2     0
GAGCCGCGTCTGCCTTTTCGT     EPRLPFR        2     0
GAGCCGCGTCTGGATCCTGGG     EPRLDPG        2     0
GAGCCGCGTCTTAGGACTACG     EPRLRTT        2     0
GAGCCGCGTCTTATTATGTAT     EPRLIMY        2     0
GAGCCGCGTCTTCAGATGAAG     EPRLQMK        2     0
GAGCCGCGTCTTCTGATTGAT     EPRLLID        2     0
GAGCCGCGTCTTCTTCTTCGG     EPRLLLR        2     0
GAGCCGCGTCTTCTTGTGTCT     EPRLLVS        2     0
GAGCCGCGTGAGGTGAAGGTT     EPREVKV        2     0
GAGCCGCGTGATAATCCGATT     EPRDNPI        2     0
GAGCCGCGTGATAGTGCGTAT     EPRDSAY        2     0
GAGCCGCGTGATATTCTGGGG     EPRDILG        2     0
GAGCCGCGTGATCCGTAGATG     EPRDPQM        2     0
GAGCCGCGTGATCCTGCGAAT     EPRDPAN        2     0
GAGCCGCGTGATGAGCATCTG     EPRDEHL        2     0
GAGCCGCGTGATGAGCTTCCG     EPRDELP        2     0
GAGCCGCGTGATGGTACTCCT     EPRDGTP        2     0
GAGCCGCGTGCGACTAGGTTT     EPRATRF        2     0
GAGCCGCGTGCGGGGATGCTG     EPRAGML        2     0
GAGCCGCGTGCGTGTGGTCAG     EPRACGQ        2     0
GAGCCGCGTGCTCGTCCGGAG     EPRARPE        2     0
GAGCCGCGTGCTGGTATTGCT     EPRAGIA        2     0
GAGCCGCGTGCTGTTCAGCTG     EPRAVQL        2     0
GAGCCGCGTGGGTATGCTCCG     EPRGYAP        2     0
GAGCCGCGTGGTAGTTATCAT     EPRGSYH        2     0
GAGCCGCGTGGTCCTATGCTG     EPRGPML        2     0
GAGCCGCGTGTGATGACTCCG     EPRVMTP        2     0
GAGCCGCGTGTTACTCCGAAT     EPRVTPN        2     0
GAGCCGCGTGTTCCTCTTGAT     EPRVPLD        2     0
GAGCCGCGTGTTCCTTGTCAT     EPRVPCH        2     0
GAGCCGCGTGTTGGGCCTAAT     EPRVGPN        2     0
GAGCCGCGTGTTTTGTTGCTT     EPRVLLL        2     0
GAGCCGCGTTATCCGGTGCAT     EPRYPVH        2     0
GAGCCGCGTTCGAGTCATCCG     EPRSSHP        2     0
GAGCCGCGTTCGAGTTCGATG     EPRSSSM        2     0
GAGCCGCGTTCGTCGGTTCGG     EPRSSVR        2     0
GAGCCGCGTTCGTCTGTTATT     EPRSSVI        2     0
GAGCCGCGTTCTCCTGCTCCT     EPRSPAP        2     0
GAGCCGCGTTCTGCTGATAAG     EPRSADK        2     0
GAGCCGCGTTCTGTTACGCAG     EPRSVTQ        2     0
GAGCCGCGTTCTTATTATTCT     EPRSYYS        2     0
GAGCCGCGTTGGCATGAGCGT     EPRWHER        2     0
GAGCCGCGTTTGGCGCATTCT     EPRLAHS        2     0
GAGCCGCTATCTTCGTGGAAG     EPLSSWK        2     0
GAGCCGCTCTATACGTCGAAT     EPLYTSN        2     0
GAGCCGCTGAAGAATTATTCG     EPLKNYS        2     0
GAGCCGCTGAAGCCTACTCTG     EPLKPTL        2     0
GAGCCGCTGAAGGTTCATGAT     EPLKVHD        2     0
GAGCCGCTGAAGGTTGGTCCT     EPLKVGP        2     0
GAGCCGCTGAATCCTCCGTTT     EPLNPPF        2     0
GAGCCGCTGACGAATCATGCT     EPLTNHA        2     0
GAGCCGCTGACGTAGACTTTT     EPLTQTF        2     0
GAGCCGCTGACGTCGCATACT     EPLTSHT        2     0
GAGCCGCTGACTACTGATCCG     EPLTTDP        2     0
GAGCCGCTGACTAGTATGATT     EPLTSMI        2     0
GAGCCGCTGACTATGGGGCAT     EPLTMGH        2     0
GAGCCGCTGACTCCTCTGGGT     EPLTPLG        2     0
GAGCCGCTGACTCCTTCTTGG     EPLTPSW        2     0
GAGCCGCTGACTGGTACTGCG     EPLTGTA        2     0
GAGCCGCTGACTGTGCATACT     EPLTVHT        2     0
GAGCCGCTGACTGTTCCTACT     EPLTVPT        2     0
GAGCCGCTGAGTACGCCTTCT     EPLSTPS        2     0
GAGCCGCTGAGTACTATTGCT     EPLSTIA        2     0
GAGCCGCTGAGTAGGCCTTAT     EPLSRPY        2     0
GAGCCGCTGAGTATGGTTGCT     EPLSMVA        2     0
GAGCCGCTGAGTCCGCTGACT     EPLSPLT        2     0
GAGCCGCTGATGAATTTGAAT     EPLMNLN        2     0
GAGCCGCTGATGCATGGTGGT     EPLMHGG        2     0
GAGCCGCTGCAGAATACGAAT     EPLQNTN        2     0
GAGCCGCTGCAGACTAAGTCG     EPLQTKS        2     0
GAGCCGCTGCAGATTATGCCT     EPLQIMP        2     0
GAGCCGCTGCAGCTGAAAATG     EPLQLKM        2     0
GAGCCGCTGCAGCTGAAGAAG     EPLQLKK        2     0
GAGCCGCTGCAGCTGAAGAGG     EPLQLKR        2     0
GAGCCGCTGCAGCTGAATCTG     EPLQLNL        2     0
GAGCCGCTGCAGGATACGAAT     EPLQDTN        2     0
GAGCCGCTGCAGTCTCGACCT     EPLQSRP        2     0
GAGCCGCTGCAGTCTTATAGT     EPLQSYS        2     0
GAGCCGCTGCATATTAAGTCT     EPLHIKS        2     0
GAGCCGCTGCATCAAAGTGTG     EPLHQSV        2     0
GAGCCGCTGCATCAGTGGCCT     EPLHQWP        2     0
GAGCCGCTGCATCCGCTTTTT     EPLHPLF        2     0
GAGCCGCTGCATCCTCGTCTG     EPLHPRL        2     0
GAGCCGCTGCATGATCGGTGG     EPLHDRW        2     0
GAGCCGCTGCATGGGTCGGGT     EPLHGSG        2     0
GAGCCGCTGCATTCTAGGAGG     EPLHSRR        2     0
GAGCCGCTGCCGAATCTGGGT     EPLPNLG        2     0
GAGCCGCTGCCGTCGTGGCGT     EPLPSWR        2     0
GAGCCGCTGCCTAATGTTCCG     EPLPNVP        2     0
GAGCCGCTGCCTCTTCAGCCT     EPLPLQP        2     0
GAGCCGCTGCCTGGGGTGAAG     EPLPGVK        2     0
GAGCCGCTGCCTGGTCCTTAT     EPLPGPY        2     0
GAGCCGCTGCCTTCGAAGTCG     EPLPSKS        2     0
GAGCCGCTGCGGATTACGCCT     EPLRITP        2     0
GAGCCGCTGCGGATTTTGCAT     EPLRILH        2     0
GAGCCGCTGCGGCATGTGACG     EPLRHVT        2     0
GAGCCGCTGCGGTATCCTACG     EPLRYPT        2     0
GAGCCGCTGCGTACGCTGGTG     EPLRTLV        2     0
GAGCCGCTGCGTACGGTGGGG     EPLRTVG        2     0
GAGCCGCTGCGTCCTTGGTTG     EPLRPWL        2     0
GAGCCGCTGCTGAAGCCTCAT     EPLLKPH        2     0
GAGCCGCTGCTGAAGTTGCAG     EPLLKLQ        2     0
GAGCCGCTGCTGCAGTTTAGT     EPLLQFS        2     0
GAGCCGCTGCTGGGTGCGCAT     EPLLGAH        2     0
GAGCCGCTGCTGTCGAGTCGT     EPLLSSR        2     0
GAGCCGCTGCTGTCTCATTAT     EPLLSHY        2     0
GAGCCGCTGCTTAAGACTTAG     EPLLKTQ        2     0
GAGCCGCTGCTTACGAGGCGT     EPLLTRR        2     0
GAGCCGCTGCTTCCGTTTTGG     EPLLPFW        2     0
GAGCCGCTGCTTCTTAGGCGT     EPLLLRR        2     0
GAGCCGCTGGAGAATCATCGG     EPLENHR        2     0
GAGCCGCTGGAGCCTAGTGAT     EPLEPSD        2     0
GAGCCGCTGGATCATCGTCTT     EPLDHRL        2     0
GAGCCGCTGGATTATGAGCCT     EPLDYEP        2     0
GAGCCGCTGGATTCGATTAAT     EPLDSIN        2     0
GAGCCGCTGGGGACGAGTCGG     EPLGTSR        2     0
GAGCCGCTGGGGATTCCTCCG     EPLGIPP        2     0
GAGCCGCTGGGTAGTATGTAT     EPLGSMY        2     0
GAGCCGCTGGGTAGTTGGCAG     EPLGSWQ        2     0
GAGCCGCTGGGTCCTACTCGG     EPLGPTR        2     0
GAGCCGCTGGGTGAGCTGACT     EPLGELT        2     0
GAGCCGCTGGTGAGTGGTCAT     EPLVSGH        2     0
GAGCCGCTGGTGCAGGCTGTG     EPLVQAV        2     0
GAGCCGCTGGTTGATGATCCT     EPLVDDP        2     0
GAGCCGCTGGTTGTGTATTAT     EPLVVYY        2     0
GAGCCGCTGGTTTTTACTATG     EPLVFTM        2     0
GAGCCGCTGTATAGGGAGGCG     EPLYREA        2     0
GAGCCGCTGTATCATCGTAAG     EPLYHRK        2     0
GAGCCGCTGTATCATGCTACG     EPLYHAT        2     0
GAGCCGCTGTATCCTAGGCTG     EPLYPRL        2     0
GAGCCGCTGTATCGGATGCTT     EPLYRML        2     0
GAGCCGCTGTCGGGTCCTCGT     EPLSGPR        2     0
GAGCCGCTGTCTATTACGACG     EPLSITT        2     0
GAGCCGCTGTGGACTTTGGCT     EPLWTLA        2     0
GAGCCGCTGTGGATTATGACG     EPLWIMT        2     0
GAGCCGCTGTGGGAGCTGAGT     EPLWELS        2     0
GAGCCGCTGTGGGTTGTTTCG     EPLWVVS        2     0
GAGCCGCTGTGGTCGAATGAG     EPLWSNE        2     0
GAGCCGCTGTTGCAGGCTAAG     EPLLQAK        2     0
GAGCCGCTGTTGCCTCCGAAG     EPLLPPK        2     0
GAGCCGCTGTTGGTTCTGGAG     EPLLVLE        2     0
GAGCCGCTTAAGCCTTCTCCG     EPLKPSP        2     0
GAGCCGCTTACGAGGAATGTG     EPLTRNV        2     0
GAGCCGCTTACGCCGAGGTCT     EPLTPRS        2     0
GAGCCGCTTACGTGGTTTTAT     EPLTWFY        2     0
GAGCCGCTTACTAGGTCTTCG     EPLTRSS        2     0
GAGCCGCTTACTCGTTAGATG     EPLTRQM        2     0
GAGCCGCTTACTGCTGATTTG     EPLTADL        2     0
GAGCCGCTTACTTCGCCTTTG     EPLTSPL        2     0
GAGCCGCTTAGGGAGCCTACG     EPLREPT        2     0
GAGCCGCTTATGGTTCCGACG     EPLMVPT        2     0
GAGCCGCTTATTCCTCTGCCT     EPLIPLP        2     0
GAGCCGCTTCAGACGCCTCCT     EPLQTPP        2     0
GAGCCGCTTCAGAGTTGGCAT     EPLQSWH        2     0
GAGCCGCTTCAGGAGATGCCT     EPLQEMP        2     0
GAGCCGCTTCATACGGAGCTT     EPLHTEL        2     0
GAGCCGCTTCCGAGTATGCCT     EPLPSMP        2     0
GAGCCGCTTCCTAGTCCTGGT     EPLPSPG        2     0
GAGCCGCTTCCTAGTCCTGTT     EPLPSPV        2     0
GAGCCGCTTCCTCATTTTTTG     EPLPHFL        2     0
GAGCCGCTTCCTCCGATTTCG     EPLPPIS        2     0
GAGCCGCTTCCTCCTGGTCTG     EPLPPGL        2     0
GAGCCGCTTCCTCTGGCGTTT     EPLPLAF        2     0
GAGCCGCTTCCTCTTGCTATG     EPLPLAM        2     0
GAGCCGCTTCGGCAGGGGACG     EPLRQGT        2     0
GAGCCGCTTCGTCAGACGTTG     EPLRQTL        2     0
GAGCCGCTTCGTGTGTCGTCT     EPLRVSS        2     0
GAGCCGCTTCGTTCGACGATG     EPLRSTM        2     0
GAGCCGCTTGAGATGGGTACT     EPLEMGT        2     0
GAGCCGCTTGATAGTATGTAT     EPLDSMY        2     0
GAGCCGCTTGCGATTAGTGCG     EPLAISA        2     0
GAGCCGCTTGCTACGAGGTTG     EPLATRL        2     0
GAGCCGCTTGCTGATCCTCGG     EPLADPR        2     0
GAGCCGCTTGGTAAGGAGCTT     EPLGKEL        2     0
GAGCCGCTTTAGATGCAGCTT     EPLQMQL        2     0
GAGCCGCTTTTGACTCCGCAG     EPLLTPQ        2     0
GAGCCGCTTTTTAGGGCGTAT     EPLFRAY        2     0
GAGCCGGAGAAGCTTGGGAGT     EPEKLGS        2     0
GAGCCGGAGAATTCGCATTCT     EPENSHS        2     0
GAGCCGGAGACTCTTCCTAGT     EPETLPS        2     0
GAGCCGGAGATGCCGAGGAGG     EPEMPRR        2     0
GAGCCGGAGCAGACGATGCAG     EPEQTMQ        2     0
GAGCCGGAGCAGCTGGCTGGT     EPEQLAG        2     0
GAGCCGGAGCAGCTTACGTGG     EPEQLTW        2     0
GAGCCGGAGCAGTCTAATCGG     EPEQSNR        2     0
GAGCCGGAGCAGTGTTGTGCT     EPEQCCA        2     0
GAGCCGGAGCATAGTCGGTGG     EPEHSRW        2     0
GAGCCGGAGCATCCTCGTAGG     EPEHPRR        2     0
GAGCCGGAGCCTAATCAGTAT     EPEPNQY        2     0
GAGCCGGAGCCTACGAAGCCG     EPEPTKP        2     0
GAGCCGGAGCCTCTGGATAAG     EPEPLDK        2     0
GAGCCGGAGCGTCCTACGTGG     EPERPTW        2     0
GAGCCGGAGCTGATTCTGGTT     EPELILV        2     0
GAGCCGGAGCTTATGCGGCGG     EPELMRR        2     0
GAGCCGGAGCTTTCGAAGGCT     EPELSKA        2     0
GAGCCGGAGGCGTGGACGCGT     EPEAWTR        2     0
GAGCCGGAGGGTGCTCGTGAT     EPEGARD        2     0
GAGCCGGAGTGGACGGTTCAG     EPEWTVQ        2     0
GAGCCGGAGTGGTGGACGGGG     EPEWWTG        2     0
GAGCCGGAGTTGATTTCTAGG     EPELISR        2     0
GAGCCGGAGTTGTAGCTTCCG     EPELQLP        2     0
GAGCCGGATAATCATACTGGT     EPDNHTG        2     0
GAGCCGGATACGACGCGTATT     EPDTTRI        2     0
GAGCCGGATACGTGTCAGCGT     EPDTCQR        2     0
GAGCCGGATACTCAGTCGCAT     EPDTQSH        2     0
GAGCCGGATACTCTGATGCCT     EPDTLMP        2     0
GAGCCGGATAGTCCTCTTGTG     EPDSPLV        2     0
GAGCCGGATAGTCTGGTTCCG     EPDSLVP        2     0
GAGCCGGATATGCATACGGAG     EPDMHTE        2     0
GAGCCGGATATGCGTGTGCCG     EPDMRVP        2     0
GAGCCGGATATTACTAGACAT     EPDITRH        2     0
GAGCCGGATATTCTTACGGGT     EPDILTG        2     0
GAGCCGGATATTGCGACTTGG     EPDIATW        2     0
GAGCCGGATCAGGTGATTCGT     EPDQVIR        2     0
GAGCCGGATCAGGTTAAGATG     EPDQVKM        2     0
GAGCCGGATCATCCTCGTCAT     EPDHPRH        2     0
GAGCCGGATCCGATGAGTGTT     EPDPMSV        2     0
GAGCCGGATCCGATTGCGTAT     EPDPIAY        2     0
GAGCCGGATCCGCTTCTGTTT     EPDPLLF        2     0
GAGCCGGATCCTAATACTACT     EPDPNTT        2     0
GAGCCGGATCCTATTGCGCTT     EPDPIAL        2     0
GAGCCGGATCCTGATCGTGTT     EPDPDRV        2     0
GAGCCGGATCCTGCTGGGAAG     EPDPAGK        2     0
GAGCCGGATCGGATGATGCAG     EPDRMMQ        2     0
GAGCCGGATCGGGTTAGTCAG     EPDRVSQ        2     0
GAGCCGGATCGTCAGCAGTGG     EPDRQQW        2     0
GAGCCGGATCGTCATCAGTTT     EPDRHQF        2     0
GAGCCGGATCGTCGTACGCCT     EPDRRTP        2     0
GAGCCGGATCGTGCTAAGTAT     EPDRAKY        2     0
GAGCCGGATCGTGGGCATGTT     EPDRGHV        2     0
GAGCCGGATCTGACTGCTCAT     EPDLTAH        2     0
GAGCCGGATCTGCCTAGGAGG     EPDLPRR        2     0
GAGCCGGATCTGCCTGAGATG     EPDLPEM        2     0
GAGCCGGATCTTCATGGGGGG     EPDLHGG        2     0
GAGCCGGATGAACAGTCGACG     EPDEQST        2     0
GAGCCGGATGCGCATGGTATG     EPDAHGM        2     0
GAGCCGGATGCGCTTAGTACG     EPDALST        2     0
GAGCCGGATGCGTATCATAAT     EPDAYHN        2     0
GAGCCGGATGCTGCTGTGCGT     EPDAAVR        2     0
GAGCCGGATGCTGTGAATGGT     EPDAVNG        2     0
GAGCCGGATGGGCTTATTCAG     EPDGLIQ        2     0
GAGCCGGATGGTCAGTCTCAG     EPDGQSQ        2     0
GAGCCGGATGGTGTGAGGTGG     EPDGVRW        2     0
GAGCCGGATGTGCTGAAGTCT     EPDVLKS        2     0
GAGCCGGATGTTCGTCTGCTG     EPDVRLL        2     0
GAGCCGGCAGATTTTCCGATG     EPADFPM        2     0
GAGCCGGCGAAGGATGTGATT     EPAKDVI        2     0
GAGCCGGCGAAGGGTCCGCTT     EPAKGPL        2     0
GAGCCGGCGAAGTTTCCTCAG     EPAKFPQ        2     0
GAGCCGGCGAATACGACTTAG     EPANTTQ        2     0
GAGCCGGCGAATCGGACGTAT     EPANRTY        2     0
GAGCCGGCGAATGGGCAGGAT     EPANGQD        2     0
GAGCCGGCGAATTCTCCTTTT     EPANSPF        2     0
GAGCCGGCGACGAAGCGTTCG     EPATKRS        2     0
GAGCCGGCGACGTAGAAGCAT     EPATQKH        2     0
GAGCCGGCGACGTTTAGGTAG     EPATFRQ        2     0
GAGCCGGCGACTAATGCTACT     EPATNAT        2     0
GAGCCGGCGACTATGGAGCAT     EPATMEH        2     0
GAGCCGGCGACTCTGATGGCT     EPATLMA        2     0
GAGCCGGCGACTCTTGCGGTG     EPATLAV        2     0
GAGCCGGCGACTGATGCGAAT     EPATDAN        2     0
GAGCCGGCGACTGTGCCTCCT     EPATVPP        2     0
GAGCCGGCGACTGTTGCTCTG     EPATVAL        2     0
GAGCCGGCGACTTCTTCTCTT     EPATSSL        2     0
GAGCCGGCGACTTGGGATACT     EPATWDT        2     0
GAGCCGGCGACTTTTGCTAAT     EPATFAN        2     0
GAGCCGGCGAGGGCTGAGATT     EPARAEI        2     0
GAGCCGGCGAGGTCGAGGGCT     EPARSRA        2     0
GAGCCGGCGAGGTCTCAGCAG     EPARSQQ        2     0
GAGCCGGCGAGTAATGAGCAG     EPASNEQ        2     0
GAGCCGGCGAGTACTACTTTT     EPASTTF        2     0
GAGCCGGCGAGTCATCCTTTT     EPASHPF        2     0
GAGCCGGCGATGAAGGTGCAT     EPAMKVH        2     0
GAGCCGGCGATGCTTCCTAAT     EPAMLPN        2     0
GAGCCGGCGATGGCTAGTCCG     EPAMASP        2     0
GAGCCGGCGATGTTTCTGCCT     EPAMFLP        2     0
GAGCCGGCGCAGATTTCTTTT     EPAQISF        2     0
GAGCCGGCGCAGCAGAGGCAG     EPAQQRQ        2     0
GAGCCGGCGCAGCGTACGTTT     EPAQRTF        2     0
GAGCCGGCGCAGCTTCATACG     EPAQLHT        2     0
GAGCCGGCGCAGGAGAGGACG     EPAQERT        2     0
GAGCCGGCGCAGGCTAATCCG     EPAQANP        2     0
GAGCCGGCGCAGGGGACTGCT     EPAQGTA        2     0
GAGCCGGCGCAGGGTAATCAT     EPAQGNH        2     0
GAGCCGGCGCATACGAATGGG     EPAHTNG        2     0
GAGCCGGCGCATACGTCTGAT     EPAHTSD        2     0
GAGCCGGCGCATCCTCTGTAT     EPAHPLY        2     0
GAGCCGGCGCATCGTTCTCTT     EPAHRSL        2     0
GAGCCGGCGCATCTTCTTCTG     EPAHLLL        2     0
GAGCCGGCGCATGCTGTTGAG     EPAHAVE        2     0
GAGCCGGCGCATGGTCTGTTT     EPAHGLF        2     0
GAGCCGGCGCATTCTCCGAAG     EPAHSPK        2     0
GAGCCGGCGCATTGGATGAGG     EPAHWMR        2     0
GAGCCGGCGCCGATGCCTCAT     EPAPMPH        2     0
GAGCCGGCGCCTATTCTTTCT     EPAPILS        2     0
GAGCCGGCGCCTCATACTGGT     EPAPHTG        2     0
GAGCCGGCGCCTGCTATTTGG     EPAPAIW        2     0
GAGCCGGCGCCTTATGTGATG     EPAPYVM        2     0
GAGCCGGCGCGTAAGGATCCT     EPARKDP        2     0
GAGCCGGCGCGTCAGGATTCT     EPARQDS        2     0
GAGCCGGCGCGTCTTTCTCAG     EPARLSQ        2     0
GAGCCGGCGCGTGATACTGCT     EPARDTA        2     0
GAGCCGGCGCGTGCGGGGGTT     EPARAGV        2     0
GAGCCGGCGCGTGCTATGCGT     EPARAMR        2     0
GAGCCGGCGCGTTTTGTGCAT     EPARFVH        2     0
GAGCCGGCGCTGCTGCTTGTT     EPALLLV        2     0
GAGCCGGCGCTGGTTCAGTTG     EPALVQL        2     0
GAGCCGGCGCTTATGAGTATG     EPALMSM        2     0
GAGCCGGCGCTTCCTATTCCG     EPALPIP        2     0
GAGCCGGCGCTTGGTGTTACT     EPALGVT        2     0
GAGCCGGCGGAGTTTACTTCT     EPAEFTS        2     0
GAGCCGGCGGATTGTACTTGG     EPADCTW        2     0
GAGCCGGCGGTTACTCTTGAG     EPAVTLE        2     0
GAGCCGGCGGTTATGAGTAAG     EPAVMSK        2     0
GAGCCGGCGTAGATGATGACG     EPAQMMT        2     0
GAGCCGGCGTAGATGTCGCAG     EPAQMSQ        2     0
GAGCCGGCGTATATTTCGTGG     EPAYISW        2     0
GAGCCGGCGTATCCTAAGAGT     EPAYPKS        2     0
GAGCCGGCGTATTATCGGTAT     EPAYYRY        2     0
GAGCCGGCGTATTGTGAGCGT     EPAYCER        2     0
GAGCCGGCGTCGAGGTTGCGT     EPASRLR        2     0
GAGCCGGCGTCGAGTACGAGT     EPASSTS        2     0
GAGCCGGCGTCGCTGTAGATG     EPASLQM        2     0
GAGCCGGCGTCGTCTGTTATG     EPASSVM        2     0
GAGCCGGCGTCTGTTGATATG     EPASVDM        2     0
GAGCCGGCGTGGACTCTGTTG     EPAWTLL        2     0
GAGCCGGCGTGGCGTGCGCAT     EPAWRAH        2     0
GAGCCGGCGTGGCTTCATCAT     EPAWLHH        2     0
GAGCCGGCGTGGGGTTCGGAT     EPAWGSD        2     0
GAGCCGGCGTGGTATAGTCTG     EPAWYSL        2     0
GAGCCGGCGTTGGCTAATGTG     EPALANV        2     0
GAGCCGGCGTTGTTGTCTATT     EPALLSI        2     0
GAGCCGGCTAAGAAGTATATG     EPAKKYM        2     0
GAGCCGGCTAAGACGATTATT     EPAKTII        2     0
GAGCCGGCTAAGAGTAAGTCG     EPAKSKS        2     0
GAGCCGGCTAAGATTCTGCAG     EPAKILQ        2     0
GAGCCGGCTAAGCTTACGTGG     EPAKLTW        2     0
GAGCCGGCTAATATTGTTAGG     EPANIVR        2     0
GAGCCGGCTAATATTGTTCGT     EPANIVR        2     0
GAGCCGGCTAATCCTGCTTGT     EPANPAC        2     0
GAGCCGGCTAATCTTTCGACG     EPANLST        2     0
GAGCCGGCTACTAATCTGTCG     EPATNLS        2     0
GAGCCGGCTACTAGTACGACT     EPATSTT        2     0
GAGCCGGCTACTCAGTGGACG     EPATQWT        2     0
GAGCCGGCTAGGCATTCGCGT     EPARHSR        2     0
GAGCCGGCTAGGCTGACTGCT     EPARLTA        2     0
GAGCCGGCTAGTGTGCCTGAT     EPASVPD        2     0
GAGCCGGCTATGGCTGCTAGG     EPAMAAR        2     0
GAGCCGGCTATGGTGAATCAT     EPAMVNH        2     0
GAGCCGGCTATTACGCGGTTT     EPAITRF        2     0
GAGCCGGCTATTCCTCCGTTG     EPAIPPL        2     0
GAGCCGGCTATTCGTACTTTT     EPAIRTF        2     0
GAGCCGGCTATTCGTGTGCCT     EPAIRVP        2     0
GAGCCGGCTATTGAGACTCCT     EPAIETP        2     0
GAGCCGGCTCAGAAGACTGTG     EPAQKTV        2     0
GAGCCGGCTCATTCGTCTTCG     EPAHSSS        2     0
GAGCCGGCTCCGATGTATTAT     EPAPMYY        2     0
GAGCCGGCTCCGTATACGTCT     EPAPYTS        2     0
GAGCCGGCTCCTACGCGTCTG     EPAPTRL        2     0
GAGCCGGCTCCTATTTCTCCG     EPAPISP        2     0
GAGCCGGCTCCTCTGCTGTGG     EPAPLLW        2     0
GAGCCGGCTCCTGCGTGTGAT     EPAPACD        2     0
GAGCCGGCTCGGGCGTTTCCG     EPARAFP        2     0
GAGCCGGCTCGGGTTACGCAT     EPARVTH        2     0
GAGCCGGCTCTGAGGACTTCG     EPALRTS        2     0
GAGCCGGCTCTGGTTGTTCTG     EPALVVL        2     0
GAGCCGGCTCTTAGGACGTAT     EPALRTY        2     0
GAGCCGGCTCTTCCGTTTCGG     EPALPFR        2     0
GAGCCGGCTCTTGAGTATGAG     EPALEYE        2     0
GAGCCGGCTGAGACGTTGAAT     EPAETLN        2     0
GAGCCGGCTGAGCATCGGTTG     EPAEHRL        2     0
GAGCCGGCTGAGGTGTAGACT     EPAEVQT        2     0
GAGCCGGCTGATATGAGGTAT     EPADMRY        2     0
GAGCCGGCTGATCTTGTGTGT     EPADLVC        2     0
GAGCCGGCTGATTCTGAGCTT     EPADSEL        2     0
GAGCCGGCTGCGATGTCGATT     EPAAMSI        2     0
GAGCCGGCTGCGGTTCCTGGG     EPAAVPG        2     0
GAGCCGGCTGCGTATCGGGTT     EPAAYRV        2     0
GAGCCGGCTGCTAATATTCCT     EPAANIP        2     0
GAGCCGGCTGCTACGAATTTT     EPAATNF        2     0
GAGCCGGCTGCTACGACGGTT     EPAATTV        2     0
GAGCCGGCTGCTACGGGGCGT     EPAATGR        2     0
GAGCCGGCTGCTAGTATTCAT     EPAASIH        2     0
GAGCCGGCTGGGAATTATGCG     EPAGNYA        2     0
GAGCCGGCTGGTAGGCCTCAT     EPAGRPH        2     0
GAGCCGGCTGGTCCTCTTCCT     EPAGPLP        2     0
GAGCCGGCTGTGACGATGGCG     EPAVTMA        2     0
GAGCCGGCTGTGATGCTGACG     EPAVMLT        2     0
GAGCCGGCTGTGATGTTGCTT     EPAVMLL        2     0
GAGCCGGCTGTGGTTGCGAAG     EPAVVAK        2     0
GAGCCGGCTGTTACTTCTACG     EPAVTST        2     0
GAGCCGGCTGTTATTCCTACT     EPAVIPT        2     0
GAGCCGGCTGTTCCTGCGACG     EPAVPAT        2     0
GAGCCGGCTGTTCGTTCGGTG     EPAVRSV        2     0
GAGCCGGCTGTTGCGAGGGGT     EPAVARG        2     0
GAGCCGGCTGTTGGTAAGTAT     EPAVGKY        2     0
GAGCCGGCTTATACTACTTGG     EPAYTTW        2     0
GAGCCGGCTTATAGGGATGTG     EPAYRDV        2     0
GAGCCGGCTTATCTGCGTTCG     EPAYLRS        2     0
GAGCCGGCTTGGACTTCTCAT     EPAWTSH        2     0
GAGCCGGCTTGGCCTCCTCCT     EPAWPPP        2     0
GAGCCGGCTTGGTCGATTTTT     EPAWSIF        2     0
GAGCCGGCTTGTAGTGAGCTT     EPACSEL        2     0
GAGCCGGCTTTTCCTCAGGTG     EPAFPQV        2     0
GAGCCGGGGAAGCAGCCGGGG     EPGKQPG        2     0
GAGCCGGGGAAGCCGTTGTAT     EPGKPLY        2     0
GAGCCGGGGAAGCCTATTGTT     EPGKPIV        2     0
GAGCCGGGGAATCAGGATATT     EPGNQDI        2     0
GAGCCGGGGACTCCTACTTAG     EPGTPTQ        2     0
GAGCCGGGGACTCTTCAGTTT     EPGTLQF        2     0
GAGCCGGGGACTTCTAAGCAT     EPGTSKH        2     0
GAGCCGGGGAGGAATAGTATG     EPGRNSM        2     0
GAGCCGGGGAGGGTGAGGTAT     EPGRVRY        2     0
GAGCCGGGGAGTCCGAAGGCT     EPGSPKA        2     0
GAGCCGGGGAGTCTGGCTTCG     EPGSLAS        2     0
GAGCCGGGGATGAAGCCAAGG     EPGMKPR        2     0
GAGCCGGGGATGCAGCGTCAG     EPGMQRQ        2     0
GAGCCGGGGATTGAGCGGGCG     EPGIERA        2     0
GAGCCGGGGCAGACTATGGAG     EPGQTME        2     0
GAGCCGGGGCAGCCTTTGTCT     EPGQPLS        2     0
GAGCCGGGGCATATGACTCTT     EPGHMTL        2     0
GAGCCGGGGCATATTCGTTGG     EPGHIRW        2     0
GAGCCGGGGCATTATACGCTT     EPGHYTL        2     0
GAGCCGGGGCCGCTGCAGTCT     EPGPLQS        2     0
GAGCCGGGGCCGTTTCATTCG     EPGPFHS        2     0
GAGCCGGGGCCTACTGCTGAT     EPGPTAD        2     0
GAGCCGGGGCCTAGGCTTCCT     EPGPRLP        2     0
GAGCCGGGGCCTTCGTTGCCG     EPGPSLP        2     0
GAGCCGGGGCGGACTCTGGCT     EPGRTLA        2     0
GAGCCGGGGCGTCTGCTTGCT     EPGRLLA        2     0
GAGCCGGGGCTGAAGTATCTG     EPGLKYL        2     0
GAGCCGGGGGAGCCTTAGATT     EPGEPQI        2     0
GAGCCGGGGGATACGCTTCGG     EPGDTLR        2     0
GAGCCGGGGGATGCTGCGGCT     EPGDAAA        2     0
GAGCCGGGGTAGCTGCCTACG     EPGQLPT        2     0
GAGCCGGGGTATCCTCGTCGG     EPGYPRR        2     0
GAGCCGGGGTCGCCTGCTTTG     EPGSPAL        2     0
GAGCCGGGGTCGCTGATTATG     EPGSLIM        2     0
GAGCCGGGGTCTGGTACGCCG     EPGSGTP        2     0
GAGCCGGGGTCTGTGTTTATG     EPGSVFM        2     0
GAGCCGGGGTTGATTCTTAGG     EPGLILR        2     0
GAGCCGGGGTTGTCGCAGCCG     EPGLSQP        2     0
GAGCCGGGTAAGCATCTGGCT     EPGKHLA        2     0
GAGCCGGGTAAGCTGATTACG     EPGKLIT        2     0
GAGCCGGGTAAGGCGCCGTGG     EPGKAPW        2     0
GAGCCGGGTAATGGGCGTCCT     EPGNGRP        2     0
GAGCCGGGTACAAGTTCGCGT     EPGTSSR        2     0
GAGCCGGGTACGCAGCTTCTG     EPGTQLL        2     0
GAGCCGGGTACGGGGCATCAT     EPGTGHH        2     0
GAGCCGGGTACGTATTCGCAT     EPGTYSH        2     0
GAGCCGGGTACGTCGAGTTGT     EPGTSSC        2     0
GAGCCGGGTACGTTTATTTCT     EPGTFIS        2     0
GAGCCGGGTACTATGCGTACT     EPGTMRT        2     0
GAGCCGGGTACTCTGAGTAAT     EPGTLSN        2     0
GAGCCGGGTAGTCAGCGGTTG     EPGSQRL        2     0
GAGCCGGGTAGTCCTCCTCCT     EPGSPPP        2     0
GAGCCGGGTATGATGCCTATT     EPGMMPI        2     0
GAGCCGGGTATGCGTACTGCT     EPGMRTA        2     0
GAGCCGGGTATTACGACGCTT     EPGITTL        2     0
GAGCCGGGTATTCCGTCGCCG     EPGIPSP        2     0
GAGCCGGGTCAGATTGGGCAT     EPGQIGH        2     0
GAGCCGGGTCAGCTTGATGCG     EPGQLDA        2     0
GAGCCGGGTCATAGGTTGCCG     EPGHRLP        2     0
GAGCCGGGTCATCCGCTGCCG     EPGHPLP        2     0
GAGCCGGGTCCGAAGTCTTCT     EPGPKSS        2     0
GAGCCGGGTCCGATTACGCTT     EPGPITL        2     0
GAGCCGGGTCCGCATGCTATG     EPGPHAM        2     0
GAGCCGGGTCCTCTTCGGCAT     EPGPLRH        2     0
GAGCCGGGTCCTTCGTCTCAT     EPGPSSH        2     0
GAGCCGGGTCTGAGGCCTTCT     EPGLRPS        2     0
GAGCCGGGTGAGATGACTATT     EPGEMTI        2     0
GAGCCGGGTGAGCCGGGTGTG     EPGEPGV        2     0
GAGCCGGGTGCTCCGAAGTCT     EPGAPKS        2     0
GAGCCGGGTGCTGATATTATG     EPGADIM        2     0
GAGCCGGGTGTTGAGTGTACG     EPGVECT        2     0
GAGCCGGGTGTTGCGCGGACT     EPGVART        2     0
GAGCCGGGTTATAATGCTCAT     EPGYNAH        2     0
GAGCCGGGTTTGCTTGGTCCT     EPGLLGP        2     0
GAGCCGGTACATCATACTCCT     EPVHHTP        2     0
GAGCCGGTGAAGCTTCTTACG     EPVKLLT        2     0
GAGCCGGTGAATGATGTGCGT     EPVNDVR        2     0
GAGCCGGTGAATTGGAATGCT     EPVNWNA        2     0
GAGCCGGTGACGACGCATTAT     EPVTTHY        2     0
GAGCCGGTGACGGAGGGTCTG     EPVTEGL        2     0
GAGCCGGTGACTTATAGTCCG     EPVTYSP        2     0
GAGCCGGTGACTTCGAAGTCG     EPVTSKS        2     0
GAGCCGGTGAGGCATCATTTT     EPVRHHF        2     0
GAGCCGGTGAGTCGTATGCTG     EPVSRML        2     0
GAGCCGGTGCAGATGAATCTG     EPVQMNL        2     0
GAGCCGGTGCAGCAGTCGGGT     EPVQQSG        2     0
GAGCCGGTGCAGCATATGTAG     EPVQHMQ        2     0
GAGCCGGTGCAGCTGACGTCG     EPVQLTS        2     0
GAGCCGGTGCATACTCATAGG     EPVHTHR        2     0
GAGCCGGTGCATAGTCCGTCG     EPVHSPS        2     0
GAGCCGGTGCATCCTCTTGCT     EPVHPLA        2     0
GAGCCGGTGCATGGTTCTGTG     EPVHGSV        2     0
GAGCCGGTGCCGAGGGATGCT     EPVPRDA        2     0
GAGCCGGTGCCGCATTCGTCG     EPVPHSS        2     0
GAGCCGGTGCCGCTTACGCAG     EPVPLTQ        2     0
GAGCCGGTGCCGTTGAATCCT     EPVPLNP        2     0
GAGCCGGTGCCTCTTCCTCCT     EPVPLPP        2     0
GAGCCGGTGCCTGATTATCGG     EPVPDYR        2     0
GAGCCGGTGCCTGCGCGTAGT     EPVPARS        2     0
GAGCCGGTGCGTATTAAGTAT     EPVRIKY        2     0
GAGCCGGTGCGTGCTAATACT     EPVRANT        2     0
GAGCCGGTGCTGCAGGATTCG     EPVLQDS        2     0
GAGCCGGTGCTGCATCTTAAT     EPVLHLN        2     0
GAGCCGGTGCTGGATCTTGAG     EPVLDLE        2     0
GAGCCGGTGCTTCATCTTCTG     EPVLHLL        2     0
GAGCCGGTGCTTCATGTGTCT     EPVLHVS        2     0
GAGCCGGTGCTTTGTGATTGT     EPVLCDC        2     0
GAGCCGGTGGAGCGTATGCCT     EPVERMP        2     0
GAGCCGGTGGAGCTGACTTCG     EPVELTS        2     0
GAGCCGGTGGAGTCTCCTGAG     EPVESPE        2     0
GAGCCGGTGGATAGGATGACT     EPVDRMT        2     0
GAGCCGGTGGATAGTATTTCG     EPVDSIS        2     0
GAGCCGGTGGATATTCGTTAT     EPVDIRY        2     0
GAGCCGGTGGCGCTGCCGCAG     EPVALPQ        2     0
GAGCCGGTGGGTAATCAGCAG     EPVGNQQ        2     0
GAGCCGGTGGTGACGTCGCAG     EPVVTSQ        2     0
GAGCCGGTGGTGCTTACTCCG     EPVVLTP        2     0
GAGCCGGTGGTTACGCGTGCT     EPVVTRA        2     0
GAGCCGGTGGTTCATTGGCTG     EPVVHWL        2     0
GAGCCGGTGTCGCAGGGTCCT     EPVSQGP        2     0
GAGCCGGTGTCGCCGCCGATG     EPVSPPM        2     0
GAGCCGGTGTCGGGGTCTCCT     EPVSGSP        2     0
GAGCCGGTGTTGACGCTTCGG     EPVLTLR        2     0
GAGCCGGTGTTGCGTCAGGAT     EPVLRQD        2     0
GAGCCGGTTAAGCCGCGGACG     EPVKPRT        2     0
GAGCCGGTTAATAGGCTTACG     EPVNRLT        2     0
GAGCCGGTTAATCTTAGTGGT     EPVNLSG        2     0
GAGCCGGTTACGGGGCCGTGG     EPVTGPW        2     0
GAGCCGGTTAGTCAGCATAAT     EPVSQHN        2     0
GAGCCGGTTATGCCTCGTGCT     EPVMPRA        2     0
GAGCCGGTTCAGCAGCATACT     EPVQQHT        2     0
GAGCCGGTTCAGGCGCGTTTT     EPVQARF        2     0
GAGCCGGTTCCGCCGTATCGG     EPVPPYR        2     0
GAGCCGGTTCCGTGGCCTTAT     EPVPWPY        2     0
GAGCCGGTTCCTAGTCGTCGT     EPVPSRR        2     0
GAGCCGGTTCGTCCTCTTCTG     EPVRPLL        2     0
GAGCCGGTTCTGTTGCGTCAG     EPVLLRQ        2     0
GAGCCGGTTCTTTTTAAGTTT     EPVLFKF        2     0
GAGCCGGTTGAGCCTCGTACG     EPVEPRT        2     0
GAGCCGGTTGATAGGCATCAG     EPVDRHQ        2     0
GAGCCGGTTGATCTTCCGCTT     EPVDLPL        2     0
GAGCCGGTTGCGTCTAAGCGG     EPVASKR        2     0
GAGCCGGTTGCTGCTCCTTGG     EPVAAPW        2     0
GAGCCGGTTGGTCATATTAAT     EPVGHIN        2     0
GAGCCGGTTGGTGTTACTTTG     EPVGVTL        2     0
GAGCCGGTTGTTAATATGCCG     EPVVNMP        2     0
GAGCCGGTTTCTCTGCATCGT     EPVSLHR        2     0
GAGCCGGTTTTGCGTAATCAG     EPVLRNQ        2     0
GAGCCGGTTTTTCGGAGTACG     EPVFRST        2     0
GAGCCGTAGAAGTATGCTCCT     EPQKYAP        2     0
GAGCCGTAGAATGCTCCGCCG     EPQNAPP        2     0
GAGCCGTAGACGCAGCTTCGT     EPQTQLR        2     0
GAGCCGTAGACGTTTTGTGTT     EPQTFCV        2     0
GAGCCGTAGACTCCTGCGCTT     EPQTPAL        2     0
GAGCCGTAGACTTGGCCTGCG     EPQTWPA        2     0
GAGCCGTAGAGGGAGGCTCGT     EPQREAR        2     0
GAGCCGTAGATGATGCATCTT     EPQMMHL        2     0
GAGCCGTAGATGGTGACTCTG     EPQMVTL        2     0
GAGCCGTAGATGTCTCTGATT     EPQMSLI        2     0
GAGCCGTAGATTACTTCTCCT     EPQITSP        2     0
GAGCCGTAGCTGATGACGTCG     EPQLMTS        2     0
GAGCCGTAGGAGCAGCTGGAG     EPQEQLE        2     0
GAGCCGTAGGCGCGGTGGGTT     EPQARWV        2     0
GAGCCGTAGGTGAATCATCAT     EPQVNHH        2     0
GAGCCGTAGGTTACGGGTGTT     EPQVTGV        2     0
GAGCCGTATAAGACTACGAGG     EPYKTTR        2     0
GAGCCGTATAATATGCTTTAT     EPYNMLY        2     0
GAGCCGTATAATCGTTGGATT     EPYNRWI        2     0
GAGCCGTATACGCCTTTTCGG     EPYTPFR        2     0
GAGCCGTATAGTACGATGCCG     EPYSTMP        2     0
GAGCCGTATATGATGCTGCAG     EPYMMLQ        2     0
GAGCCGTATATGCCTCGTCAT     EPYMPRH        2     0
GAGCCGTATATGCTGAATTAT     EPYMLNY        2     0
GAGCCGTATCAGCAGACGCAT     EPYQQTH        2     0
GAGCCGTATCAGCCGACTAGT     EPYQPTS        2     0
GAGCCGTATCAGCCTAAGCTT     EPYQPKL        2     0
GAGCCGTATCAGCTTACGTAT     EPYQLTY        2     0
GAGCCGTATCAGGAGACGTAT     EPYQETY        2     0
GAGCCGTATCATCCTCAGGAG     EPYHPQE        2     0
GAGCCGTATCATCCTCTTGTG     EPYHPLV        2     0
GAGCCGTATCATTCTGCGGCG     EPYHSAA        2     0
GAGCCGTATCCGAAGCAGCCT     EPYPKQP        2     0
GAGCCGTATCCGCAGCGTCCG     EPYPQRP        2     0
GAGCCGTATCCTCATCGTCCG     EPYPHRP        2     0
GAGCCGTATCCTCTTCCTCGT     EPYPLPR        2     0
GAGCCGTATCCTGGTCTGCCT     EPYPGLP        2     0
GAGCCGTATCGGGCGAAGTTT     EPYRAKF        2     0
GAGCCGTATCTGATGATGCGT     EPYLMMR        2     0
GAGCCGTATCTGCCGCAGATG     EPYLPQM        2     0
GAGCCGTATCTGCCGCTTGCG     EPYLPLA        2     0
GAGCCGTATGATACGATGTTG     EPYDTML        2     0
GAGCCGTATGCGCCGACTCTG     EPYAPTL        2     0
GAGCCGTATGCGTCGTCTTTT     EPYASSF        2     0
GAGCCGTATGGGGATATGCCT     EPYGDMP        2     0
GAGCCGTATGGGTATCGGATT     EPYGYRI        2     0
GAGCCGTATGGTAAGCCGCCT     EPYGKPP        2     0
GAGCCGTATGTGCCTATTCCG     EPYVPIP        2     0
GAGCCGTATGTTATTATGCCT     EPYVIMP        2     0
GAGCCGTATTCTCTTTCGCCT     EPYSLSP        2     0
GAGCCGTCGAAGCCTCATGCT     EPSKPHA        2     0
GAGCCGTCGAATCAGCGTATT     EPSNQRI        2     0
GAGCCGTCGAATCAGCGTCAT     EPSNQRH        2     0
GAGCCGTCGACGCATTAGGTT     EPSTHQV        2     0
GAGCCGTCGACGCCTGAGTCT     EPSTPES        2     0
GAGCCGTCGACGCTGCTGCTG     EPSTLLL        2     0
GAGCCGTCGACTACGATGTGG     EPSTTMW        2     0
GAGCCGTCGACTCTTCCTACT     EPSTLPT        2     0
GAGCCGTCGACTGCGTTGCAT     EPSTALH        2     0
GAGCCGTCGAGGAATGCTGTT     EPSRNAV        2     0
GAGCCGTCGAGTATGCAGACT     EPSSMQT        2     0
GAGCCGTCGATTCCGCCTGCG     EPSIPPA        2     0
GAGCCGTCGATTGCTCCTGTT     EPSIAPV        2     0
GAGCCGTCGATTGGTGCGCTT     EPSIGAL        2     0
GAGCCGTCGATTTTTATGCTT     EPSIFML        2     0
GAGCCGTCGCAGCGTCTGCCG     EPSQRLP        2     0
GAGCCGTCGCATATTAGTCAG     EPSHISQ        2     0
GAGCCGTCGCATCAGTATGAG     EPSHQYE        2     0
GAGCCGTCGCATCATCATCCT     EPSHHHP        2     0
GAGCCGTCGCATCCGACTAGG     EPSHPTR        2     0
GAGCCGTCGCATGCTAGTTCT     EPSHASS        2     0
GAGCCGTCGCCGATTCCTCCT     EPSPIPP        2     0
GAGCCGTCGCCGGGTTCTCGT     EPSPGSR        2     0
GAGCCGTCGCCTCCGAAGCCG     EPSPPKP        2     0
GAGCCGTCGCCTGGTCCTGAT     EPSPGPD        2     0
GAGCCGTCGCCTTGGCCTCCT     EPSPWPP        2     0
GAGCCGTCGCGGGGGCTGCCT     EPSRGLP        2     0
GAGCCGTCGCGTCCGATTGGT     EPSRPIG        2     0
GAGCCGTCGCGTCCTCCTTCG     EPSRPPS        2     0
GAGCCGTCGCTGATGTGGACT     EPSLMWT        2     0
GAGCCGTCGCTGCATGCTGCT     EPSLHAA        2     0
GAGCCGTCGCTGCTTCCTCCT     EPSLLPP        2     0
GAGCCGTCGCTTCAGCCTCCT     EPSLQPP        2     0
GAGCCGTCGCTTCCGCCGTAT     EPSLPPY        2     0
GAGCCGTCGCTTCCTGGGGTT     EPSLPGV        2     0
GAGCCGTCGCTTCGTAAGATG     EPSLRKM        2     0
GAGCCGTCGCTTCTGATTGGG     EPSLLIG        2     0
GAGCCGTCGCTTCTGCCTACA     EPSLLPT        2     0
GAGCCGTCGGAGTCTGGTTAT     EPSESGY        2     0
GAGCCGTCGGGTCCGCATAGG     EPSGPHR        2     0
GAGCCGTCGGTGTCTTAGATT     EPSVSQI        2     0
GAGCCGTCGTCGCCTGCGAGG     EPSSPAR        2     0
GAGCCGTCGTGGGGTACTACT     EPSWGTT        2     0
GAGCCGTCGTTTCCGCATCCT     EPSFPHP        2     0
GAGCCGTCTAATCGTACTTCG     EPSNRTS        2     0
GAGCCGTCTAATGATCGTCAG     EPSNDRQ        2     0
GAGCCGTCTACGATTCATATG     EPSTIHM        2     0
GAGCCGTCTACTCAACCGCCT     EPSTQPP        2     0
GAGCCGTCTACTCAGCTTCAG     EPSTQLQ        2     0
GAGCCGTCTACTGTTATGCCT     EPSTVMP        2     0
GAGCCGTCTAGTACGAAGGAT     EPSSTKD        2     0
GAGCCGTCTATGGATGCTCGG     EPSMDAR        2     0
GAGCCGTCTATTGATACTTTT     EPSIDTF        2     0
GAGCCGTCTCAGCATACTATG     EPSQHTM        2     0
GAGCCGTCTCATCGTACTCCG     EPSHRTP        2     0
GAGCCGTCTCCTCCGAAGCAG     EPSPPKQ        2     0
GAGCCGTCTCTGCTTCGTTTG     EPSLLRL        2     0
GAGCCGTCTGAGTGGTTGTGG     EPSEWLW        2     0
GAGCCGTCTGATTATACGTTT     EPSDYTF        2     0
GAGCCGTCTGCTATTACTTCT     EPSAITS        2     0
GAGCCGTCTGTGACTTCGCCT     EPSVTSP        2     0
GAGCCGTGGAAGCTTTTTGTG     EPWKLFV        2     0
GAGCCGTGGAAGTCGCATTAT     EPWKSHY        2     0
GAGCCGTGGAATGTGTATAGG     EPWNVYR        2     0
GAGCCGTGGAATGTGTATCTT     EPWNVYL        2     0
GAGCCGTGGAATGTTTTGTCG     EPWNVLS        2     0
GAGCCGTGGACGCATTCTTCT     EPWTHSS        2     0
GAGCCGTGGACGCTGTGGATT     EPWTLWI        2     0
GAGCCGTGGACGCTTCTGCGT     EPWTLLR        2     0
GAGCCGTGGACGGTGCCGTGT     EPWTVPC        2     0
GAGCCGTGGACGTTGCCTAGT     EPWTLPS        2     0
GAGCCGTGGACTGCTCCTGTT     EPWTAPV        2     0
GAGCCGTGGACTTCTCGGCCT     EPWTSRP        2     0
GAGCCGTGGAGGACTACTCTG     EPWRTTL        2     0
GAGCCGTGGATGAGTAGTCTG     EPWMSSL        2     0
GAGCCGTGGATGCCTGGGTTT     EPWMPGF        2     0
GAGCCGTGGATGGCGCCGCGG     EPWMAPR        2     0
GAGCCGTGGATGGTTACTTGG     EPWMVTW        2     0
GAGCCGTGGATTCGGACTATT     EPWIRTI        2     0
GAGCCGTGGCAGCAGACTCTT     EPWQQTL        2     0
GAGCCGTGGCAGCGTCCGGGT     EPWQRPG        2     0
GAGCCGTGGCATAGTTCGCCG     EPWHSSP        2     0
GAGCCGTGGCATCCGGATTGT     EPWHPDC        2     0
GAGCCGTGGCCACCGCTTGTG     EPWPPLV        2     0
GAGCCGTGGCCGCAGTCGCGT     EPWPQSR        2     0
GAGCCGTGGCCGCATAGTTTT     EPWPHSF        2     0
GAGCCGTGGCCGCGTGAGGAG     EPWPREE        2     0
GAGCCGTGGCCGTCGAGTCCT     EPWPSSP        2     0
GAGCCGTGGCCTGCGCGGTCG     EPWPARS        2     0
GAGCCGTGGCCTGGTACGTAT     EPWPGTY        2     0
GAGCCGTGGCGTATTGCTCCT     EPWRIAP        2     0
GAGCCGTGGCGTGGGCATGCT     EPWRGHA        2     0
GAGCCGTGGCTGCCGTGGCTT     EPWLPWL        2     0
GAGCCGTGGGTTCCGCACTTT     EPWVPHF        2     0
GAGCCGTGGTAGCTGACGTCG     EPWQLTS        2     0
GAGCCGTGGTATAATATGACT     EPWYNMT        2     0
GAGCCGTGGTATACGAGGCAG     EPWYTRQ        2     0
GAGCCGTGGTATCCGTCTACT     EPWYPST        2     0
GAGCCGTGGTATTCGATTTCG     EPWYSIS        2     0
GAGCCGTGGTCGACTGAGTTG     EPWSTEL        2     0
GAGCCGTGGTCTAATGCGTAT     EPWSNAY        2     0
GAGCCGTGGTCTCCTTATACT     EPWSPYT        2     0
GAGCCGTGGTCTGATCATCAG     EPWSDHQ        2     0
GAGCCGTGGTTTATGATTTGG     EPWFMIW        2     0
GAGCCGTGTACTCAGGCGCAT     EPCTQAH        2     0
GAGCCGTGTACTGTTCTTCGT     EPCTVLR        2     0
GAGCCGTGTATGGCGCCTCCG     EPCMAPP        2     0
GAGCCGTGTCCGCTTTATTCT     EPCPLYS        2     0
GAGCCGTGTCCTCTGCTTGAT     EPCPLLD        2     0
GAGCCGTGTCTGAATCTGTGG     EPCLNLW        2     0
GAGCCGTGTGATGCGAAGGTT     EPCDAKV        2     0
GAGCCGTGTGGTTATCCTATG     EPCGYPM        2     0
GAGCCGTTGAAGATGAGGCCT     EPLKMRP        2     0
GAGCCGTTGAATCCTACTATT     EPLNPTI        2     0
GAGCCGTTGACGATGTTGCTG     EPLTMLL        2     0
GAGCCGTTGACGTATTTTCAG     EPLTYFQ        2     0
GAGCCGTTGACGTGGACGTCT     EPLTWTS        2     0
GAGCCGTTGACTATTCCGGTT     EPLTIPV        2     0
GAGCCGTTGACTGCGCCTCCT     EPLTAPP        2     0
GAGCCGTTGAGGCCTTTTGGG     EPLRPFG        2     0
GAGCCGTTGAGTGGTCTTCAG     EPLSGLQ        2     0
GAGCCGTTGATGCGGGAGAGG     EPLMRER        2     0
GAGCCGTTGATGGGGGATCCT     EPLMGDP        2     0
GAGCCGTTGATGGGGTATACG     EPLMGYT        2     0
GAGCCGTTGATTACTCCGCTG     EPLITPL        2     0
GAGCCGTTGATTTCGCAGCAT     EPLISQH        2     0
GAGCCGTTGCATACTCCTAGT     EPLHTPS        2     0
GAGCCGTTGCATCCTCTTCAT     EPLHPLH        2     0
GAGCCGTTGCATCCTGGTCCG     EPLHPGP        2     0
GAGCCGTTGCCGACTACGTAT     EPLPTTY        2     0
GAGCCGTTGCCGCGTCATTTT     EPLPRHF        2     0
GAGCCGTTGCCGCTTACTCGG     EPLPLTR        2     0
GAGCCGTTGCCTTCGAGTCTT     EPLPSSL        2     0
GAGCCGTTGCGGGCTGATATG     EPLRADM        2     0
GAGCCGTTGCGTCATCTTCAG     EPLRHLQ        2     0
GAGCCGTTGGATACTTTGTAG     EPLDTLQ        2     0
GAGCCGTTGGCGATGCGTGAT     EPLAMRD        2     0
GAGCCGTTGGTGCTGCCGGAG     EPLVLPE        2     0
GAGCCGTTGGTTTTGACTCGT     EPLVLTR        2     0
GAGCCGTTTAATCATCATCGG     EPFNHHR        2     0
GAGCCGTTTAATCCTCCGCCT     EPFNPPP        2     0
GAGCCGTTTACGCGTACTTAT     EPFTRTY        2     0
GAGCCGTTTCCGAATTCGACT     EPFPNST        2     0
GAGCCGTTTCCGCTGACTCCT     EPFPLTP        2     0
GAGCCGTTTCCGGAGCTGTCT     EPFPELS        2     0
GAGCCGTTTCGTGAGCCTGTG     EPFREPV        2     0
GAGCCGTTTCTGACGATGTAT     EPFLTMY        2     0
GAGCCGTTTGCTCGTATTTCG     EPFARIS        2     0
GAGCCGTTTGGGCAGCATTAG     EPFGQHQ        2     0
GAGCCGTTTGGTCGGCCTTCG     EPFGRPS        2     0
GAGCCTAAATCTGCTGCGTTT     EPKSAAF        2     0
GAGCCTAAGAATGCTCATGTG     EPKNAHV        2     0
GAGCCTAAGACGGTAACGCCG     EPKTVTP        2     0
GAGCCTAAGACGTATCCTAGT     EPKTYPS        2     0
GAGCCTAAGACTCCGCCGTAG     EPKTPPQ        2     0
GAGCCTAAGCAGAATATGAGG     EPKQNMR        2     0
GAGCCTAAGCAGAGGACTGTG     EPKQRTV        2     0
GAGCCTAAGCATCATCAGCTG     EPKHHQL        2     0
GAGCCTAAGCCGATGTTTGCT     EPKPMFA        2     0
GAGCCTAAGCCGCTTACTCCT     EPKPLTP        2     0
GAGCCTAAGCCGGGTCCTGTG     EPKPGPV        2     0
GAGCCTAAGCGTCCTCCTTCT     EPKRPPS        2     0
GAGCCTAAGCTGCCGTCTCCT     EPKLPSP        2     0
GAGCCTAAGCTGGCTATTGAG     EPKLAIE        2     0
GAGCCTAAGCTGTTAGCGTTG     EPKLLAL        2     0
GAGCCTAAGCTTTATCATGGG     EPKLYHG        2     0
GAGCCTAAGGCGTCTACTTTT     EPKASTF        2     0
GAGCCTAAGGGGGCTGTTGCG     EPKGAVA        2     0
GAGCCTAAGGTGACGTCGATT     EPKVTSI        2     0
GAGCCTAAGGTGCCGACTTTG     EPKVPTL        2     0
GAGCCTAAGGTGTGGGCTCCT     EPKVWAP        2     0
GAGCCTAAGGTTCTGACGCCG     EPKVLTP        2     0
GAGCCTAAGTATATGATGGTG     EPKYMMV        2     0
GAGCCTAAGTCGCCGCATGAT     EPKSPHD        2     0
GAGCCTAAGTCGCCGTGGGAT     EPKSPWD        2     0
GAGCCTAAGTCGGAGTCTGTT     EPKSESV        2     0
GAGCCTAAGTCTCCTCTGCGG     EPKSPLR        2     0
GAGCCTAAGTGGCCGCCGGTG     EPKWPPV        2     0
GAGCCTAAGTGGGGTCCTCTT     EPKWGPL        2     0
GAGCCTAAGTTACCGCATTGG     EPKLPHW        2     0
GAGCCTAATAATATTGCGCGT     EPNNIAR        2     0
GAGCCTAATAATCGTATGCAG     EPNNRMQ        2     0
GAGCCTAATACTACGCTGCTG     EPNTTLL        2     0
GAGCCTAATACTGCTCCGTTT     EPNTAPF        2     0
GAGCCTAATCAGACGCTTAAG     EPNQTLK        2     0
GAGCCTAATCATACGATGCAT     EPNHTMH        2     0
GAGCCTAATCCGCGGCATAGT     EPNPRHS        2     0
GAGCCTAATCGTCGTGATGAT     EPNRRDD        2     0
GAGCCTAATGCGCGTACTCCT     EPNARTP        2     0
GAGCCTAATGCGCTGCGGATT     EPNALRI        2     0
GAGCCTAATGTTCGGCAGATG     EPNVRQM        2     0
GAGCCTAATTCGGATCCTCCG     EPNSDPP        2     0
GAGCCTAATTGGTCTTCGCGG     EPNWSSR        2     0
GAGCCTACGAAGCCGCGTTGT     EPTKPRC        2     0
GAGCCTACGAAGTCGAATCCG     EPTKSNP        2     0
GAGCCTACGAATCATGTTCAG     EPTNHVQ        2     0
GAGCCTACGAATGCTCTGGTG     EPTNALV        2     0
GAGCCTACGACGCCGGCGGGT     EPTTPAG        2     0
GAGCCTACGACTATGACGACG     EPTTMTT        2     0
GAGCCTACGACTGGTCCTCGT     EPTTGPR        2     0
GAGCCTACGAGGTCTCTGGTG     EPTRSLV        2     0
GAGCCTACGAGTCATCATTTT     EPTSHHF        2     0
GAGCCTACGATGACGCTGCCG     EPTMTLP        2     0
GAGCCTACGATGCATTCTTCT     EPTMHSS        2     0
GAGCCTACGATGCCGCGGACG     EPTMPRT        2     0
GAGCCTACGATGTTTCAGACG     EPTMFQT        2     0
GAGCCTACGATTAATTTGGGT     EPTINLG        2     0
GAGCCTACGATTACTCATTCG     EPTITHS        2     0
GAGCCTACGATTCCTCCGTGG     EPTIPPW        2     0
GAGCCTACGATTCTTCCTCAG     EPTILPQ        2     0
GAGCCTACGCAGATGCCGATG     EPTQMPM        2     0
GAGCCTACGCAGCAGCAGTCG     EPTQQQS        2     0
GAGCCTACGCAGCATCCTACG     EPTQHPT        2     0
GAGCCTACGCAGCATCTGTAG     EPTQHLQ        2     0
GAGCCTACGCAGCGGGTTCCG     EPTQRVP        2     0
GAGCCTACGCATCATACTTCT     EPTHHTS        2     0
GAGCCTACGCATTTGAAGCCT     EPTHLKP        2     0
GAGCCTACGCGTATGCCTTCG     EPTRMPS        2     0
GAGCCTACGCTGCGTCCTTCT     EPTLRPS        2     0
GAGCCTACGCTGCTTAGGTCG     EPTLLRS        2     0
GAGCCTACGCTGGCTGAGATT     EPTLAEI        2     0
GAGCCTACGCTGGGTGCTTAT     EPTLGAY        2     0
GAGCCTACGCTTAGTATTCCT     EPTLSIP        2     0
GAGCCTACGCTTATGCAGCCG     EPTLMQP        2     0
GAGCCTACGGAGCCTCTGGAT     EPTEPLD        2     0
GAGCCTACGGGGACGCATATG     EPTGTHM        2     0
GAGCCTACGGTGACGCTGCTG     EPTVTLL        2     0
GAGCCTACGGTGCAGATGCTG     EPTVQML        2     0
GAGCCTACGGTGTGGACTGGT     EPTVWTG        2     0
GAGCCTACGGTTGATTCGTTG     EPTVDSL        2     0
GAGCCTACGTATCCGGCGTCG     EPTYPAS        2     0
GAGCCTACTAAGAATAATCCG     EPTKNNP        2     0
GAGCCTACTAAGCCGACGGTT     EPTKPTV        2     0
GAGCCTACTAAGCGGCCTTCG     EPTKRPS        2     0
GAGCCTACTAATACTCCTCGT     EPTNTPR        2     0
GAGCCTACTACGACGTCTCTG     EPTTTSL        2     0
GAGCCTACTACGGGTGAGTGG     EPTTGEW        2     0
GAGCCTACTACGGTGCTTCGT     EPTTVLR        2     0
GAGCCTACTACTACGAGTGGT     EPTTTSG        2     0
GAGCCTACTACTCGGCCTTGG     EPTTRPW        2     0
GAGCCTACTAGTGCTCGGTCG     EPTSARS        2     0
GAGCCTACTATGATTCAGCGT     EPTMIQR        2     0
GAGCCTACTCACGGGTTTCTG     EPTHGFL        2     0
GAGCCTACTCATAATGTGATG     EPTHNVM        2     0
GAGCCTACTCATCTGGAGAGT     EPTHLES        2     0
GAGCCTACTCATGCGCGTTCG     EPTHARS        2     0
GAGCCTACTCATGCTCCTCTT     EPTHAPL        2     0
GAGCCTACTCCGGATGGGAAT     EPTPDGN        2     0
GAGCCTACTCCTAAGGCGGCG     EPTPKAA        2     0
GAGCCTACTCCTCATCCGCGT     EPTPHPR        2     0
GAGCCTACTCCTCCTCCTCAG     EPTPPPQ        2     0
GAGCCTACTCGGTTTCATCCT     EPTRFHP        2     0
GAGCCTACTCTGCTTTTTCGG     EPTLLFR        2     0
GAGCCTACTGAGCTGCGTACG     EPTELRT        2     0
GAGCCTACTGCGCTTTATACG     EPTALYT        2     0
GAGCCTACTGCTAATAGTCAG     EPTANSQ        2     0
GAGCCTACTGCTACTTTTCGT     EPTATFR        2     0
GAGCCTACTGGGATGGGGGTG     EPTGMGV        2     0
GAGCCTACTGGGTCGATGGTT     EPTGSMV        2     0
GAGCCTACTGGTATGGTGCGT     EPTGMVR        2     0
GAGCCTACTGTGGATATGCTG     EPTVDML        2     0
GAGCCTACTGTTACGATGCCG     EPTVTMP        2     0
GAGCCTACTTCGACTCTGCAT     EPTSTLH        2     0
GAGCCTACTTCGCATGATACG     EPTSHDT        2     0
GAGCCTAGGAAGCATTATCCG     EPRKHYP        2     0
GAGCCTAGGAATGAGCTTCAT     EPRNELH        2     0
GAGCCTAGGACGCGTATTTCT     EPRTRIS        2     0
GAGCCTAGGACGTCGGGTTGG     EPRTSGW        2     0
GAGCCTAGGACTCTGCTTCTG     EPRTLLL        2     0
GAGCCTAGGACTCTTAATCTG     EPRTLNL        2     0
GAGCCTAGGACTGAGCAGCGT     EPRTEQR        2     0
GAGCCTAGGCAGACGTATTCG     EPRQTYS        2     0
GAGCCTAGGCAGAGTTATGTG     EPRQSYV        2     0
GAGCCTAGGCATCATGCTGCT     EPRHHAA        2     0
GAGCCTAGGCCGACTTGGATG     EPRPTWM        2     0
GAGCCTAGGCCGCCTAATTCG     EPRPPNS        2     0
GAGCCTAGGCCTCCTTGGCAG     EPRPPWQ        2     0
GAGCCTAGGCTGCTGCAGTTG     EPRLLQL        2     0
GAGCCTAGGCTGGGGACTCCG     EPRLGTP        2     0
GAGCCTAGGCTGTGGCCGTTG     EPRLWPL        2     0
GAGCCTAGGCTTTTGGATATT     EPRLLDI        2     0
GAGCCTAGGGAGGCTATGTGG     EPREAMW        2     0
GAGCCTAGGGCTGCGCTGTTT     EPRAALF        2     0
GAGCCTAGGGTTACGAAGACT     EPRVTKT        2     0
GAGCCTAGGGTTGGGCCGACT     EPRVGPT        2     0
GAGCCTAGGTATGTTACGCCG     EPRYVTP        2     0
GAGCCTAGGTCGCATCTTTAT     EPRSHLY        2     0
GAGCCTAGGTCTCCGACTGTT     EPRSPTV        2     0
GAGCCTAGTAAGCCGGAGTAT     EPSKPEY        2     0
GAGCCTAGTACGGTTCATTCG     EPSTVHS        2     0
GAGCCTAGTACTTCGCCGCGT     EPSTSPR        2     0
GAGCCTAGTATGAGTTATCCG     EPSMSYP        2     0
GAGCCTAGTCAGACGGCGCCG     EPSQTAP        2     0
GAGCCTAGTCAGCTTAGGCAT     EPSQLRH        2     0
GAGCCTAGTCCGAAGGTGTAT     EPSPKVY        2     0
GAGCCTAGTCCTCTTCGTTGG     EPSPLRW        2     0
GAGCCTAGTCCTGCGATGTAT     EPSPAMY        2     0
GAGCCTAGTCCTGCTCCTAAG     EPSPAPK        2     0
GAGCCTAGTCGGACGGAGTCT     EPSRTES        2     0
GAGCCTAGTCGGGGGCCTTGG     EPSRGPW        2     0
GAGCCTAGTCGTGCTCTTGTG     EPSRALV        2     0
GAGCCTAGTCTGCTTCAGCAT     EPSLLQH        2     0
GAGCCTAGTGCGACTTTGAAG     EPSATLK        2     0
GAGCCTAGTGCTGCTACGGGG     EPSAATG        2     0
GAGCCTAGTGGGCCTATGGTT     EPSGPMV        2     0
GAGCCTATGAAGCCGATTCTG     EPMKPIL        2     0
GAGCCTATGACTTTGCCGTAT     EPMTLPY        2     0
GAGCCTATGAGTGCGAGGATT     EPMSARI        2     0
GAGCCTATGAGTGCGTGGTCT     EPMSAWS        2     0
GAGCCTATGATTCCTCGTTCG     EPMIPRS        2     0
GAGCCTATGCAGCATGTTCGG     EPMQHVR        2     0
GAGCCTATGCAGCTTCATACG     EPMQLHT        2     0
GAGCCTATGCATACTCAGTCG     EPMHTQS        2     0
GAGCCTATGCATAGTGAGTAT     EPMHSEY        2     0
GAGCCTATGCATCCTCCTGCT     EPMHPPA        2     0
GAGCCTATGCCGAGTAAGTAT     EPMPSKY        2     0
GAGCCTATGCCTAGTTATCGG     EPMPSYR        2     0
GAGCCTATGCCTGCGTCGCCT     EPMPASP        2     0
GAGCCTATGCTGGTGAGGGAG     EPMLVRE        2     0
GAGCCTATGCTTACTTGGTCT     EPMLTWS        2     0
GAGCCTATGGAGCCTCCTCAG     EPMEPPQ        2     0
GAGCCTATGGATCGTACGCGT     EPMDRTR        2     0
GAGCCTATGGGGCATCCTGCT     EPMGHPA        2     0
GAGCCTATGGTGGAGCGGTAT     EPMVERY        2     0
GAGCCTATGGTTACTGCGCGG     EPMVTAR        2     0
GAGCCTATGTATAAGCAGTAT     EPMYKQY        2     0
GAGCCTATGTATCCTGTTGAT     EPMYPVD        2     0
GAGCCTATGTATCGTCAGCTT     EPMYRQL        2     0
GAGCCTATGTTTCCTAATCCG     EPMFPNP        2     0
GAGCCTATTCAGCTGGCGATG     EPIQLAM        2     0
GAGCCTATTCCTCCTAATCGT     EPIPPNR        2     0
GAGCCTATTCGGGTGCGGCTG     EPIRVRL        2     0
GAGCCTATTCGTAAGCATCTT     EPIRKHL        2     0
GAGCCTCAGAAGCCGTAGACT     EPQKPQT        2     0
GAGCCTCAGAATGCTTCGTTT     EPQNASF        2     0
GAGCCTCAGAATGTTACGGGG     EPQNVTG        2     0
GAGCCTCAGACGATGGCTAAT     EPQTMAN        2     0
GAGCCTCAGACGGATACGATT     EPQTDTI        2     0
GAGCCTCAGACGGCGCGTAGT     EPQTARS        2     0
GAGCCTCAGACTCGTCATCAG     EPQTRHQ        2     0
GAGCCTCAGAGTACTCCTAAT     EPQSTPN        2     0
GAGCCTCAGATTCCTACGTAT     EPQIPTY        2     0
GAGCCTCAGCAGTATACGACG     EPQQYTT        2     0
GAGCCTCAGCAGTCTAATGAT     EPQQSND        2     0
GAGCCTCAGCAGTTTACTCTT     EPQQFTL        2     0
GAGCCTCAGCATAATCTGCTT     EPQHNLL        2     0
GAGCCTCAGCATACGTTTCCG     EPQHTFP        2     0
GAGCCTCAGCATCAGGCGCCG     EPQHQAP        2     0
GAGCCTCAGCATCCTACGCAT     EPQHPTH        2     0
GAGCCTCAGCATCTGGATAAT     EPQHLDN        2     0
GAGCCTCAGCCGCATAATGAG     EPQPHNE        2     0
GAGCCTCAGCCGCATGGTAAT     EPQPHGN        2     0
GAGCCTCAGCCGCATGTTGTT     EPQPHVV        2     0
GAGCCTCAGCCGCTGCCTCAG     EPQPLPQ        2     0
GAGCCTCAGCCGCTTATTCCG     EPQPLIP        2     0
GAGCCTCAGCCTACTCTTACT     EPQPTLT        2     0
GAGCCTCAGCCTATGCGTCGG     EPQPMRR        2     0
GAGCCTCAGCCTCTGGTTATT     EPQPLVI        2     0
GAGCCTCAGCCTCTTGGTACG     EPQPLGT        2     0
GAGCCTCAGCGTACTGTTAAT     EPQRTVN        2     0
GAGCCTCAGCTGCAGCAGCCT     EPQLQQP        2     0
GAGCCTCAGCTGCCGAATTAG     EPQLPNQ        2     0
GAGCCTCAGCTGCCTCGTGGG     EPQLPRG        2     0
GAGCCTCAGCTTGATCCGCTT     EPQLDPL        2     0
GAGCCTCAGGATGGTAGGCCT     EPQDGRP        2     0
GAGCCTCAGGCGGTTACTCTT     EPQAVTL        2     0
GAGCCTCAGGCGTCGCGTTTT     EPQASRF        2     0
GAGCCTCAGGTACTTGTGGAG     EPQVLVE        2     0
GAGCCTCAGGTGCCGCGTTCG     EPQVPRS        2     0
GAGCCTCAGGTTTCTCCGCAG     EPQVSPQ        2     0
GAGCCTCAGTAGACGCCTCCT     EPQQTPP        2     0
GAGCCTCAGTATACGCCTATT     EPQYTPI        2     0
GAGCCTCAGTATCCGGGGCGG     EPQYPGR        2     0
GAGCCTCAGTCGTGTTTGGCT     EPQSCLA        2     0
GAGCCTCAGTCTGCGCGTCAG     EPQSARQ        2     0
GAGCCTCATAAGCAGCATCCG     EPHKQHP        2     0
GAGCCTCATACTCCGCCTATT     EPHTPPI        2     0
GAGCCTCATAGTCTGCATCAG     EPHSLHQ        2     0
GAGCCTCATAGTGCTGCGACG     EPHSAAT        2     0
GAGCCTCATAGTGGGCTGCAG     EPHSGLQ        2     0
GAGCCTCATATGGATATGATG     EPHMDMM        2     0
GAGCCTCATATTCCGTCTCAT     EPHIPSH        2     0
GAGCCTCATCAGACGCATCAT     EPHQTHH        2     0
GAGCCTCATCATGATCAGGTT     EPHHDQV        2     0
GAGCCTCATCCGCATAGTCTG     EPHPHSL        2     0
GAGCCTCATCCTCGGGCTTGG     EPHPRAW        2     0
GAGCCTCATCTGCGGCCTCGT     EPHLRPR        2     0
GAGCCTCATGAGTTTGAGCCG     EPHEFEP        2     0
GAGCCTCATGCTAAGCCGTCT     EPHAKPS        2     0
GAGCCTCATGCTCCGGTTTCT     EPHAPVS        2     0
GAGCCTCATGCTGATGGGCAT     EPHADGH        2     0
GAGCCTCATGCTTCTCCGTCT     EPHASPS        2     0
GAGCCTCATGGTGTGGAGGGT     EPHGVEG        2     0
GAGCCTCATTTTGCTCCGTCT     EPHFAPS        2     0
GAGCCTCATTTTTGGAGGTCG     EPHFWRS        2     0
GAGCCTCCGAAGCAGCATATT     EPPKQHI        2     0
GAGCCTCCGAAGCATGATGAT     EPPKHDD        2     0
GAGCCTCCGAAGCCGCCGCCT     EPPKPPP        2     0
GAGCCTCCGAAGCCGCTTACT     EPPKPLT        2     0
GAGCCTCCGAAGCTTCCGGTG     EPPKLPV        2     0
GAGCCTCCGAATGGTACATGG     EPPNGTW        2     0
GAGCCTCCGACTACTAAGCTG     EPPTTKL        2     0
GAGCCTCCGACTAGTGGTGCG     EPPTSGA        2     0
GAGCCTCCGACTGATCATTGG     EPPTDHW        2     0
GAGCCTCCGACTGTTCCTCAT     EPPTVPH        2     0
GAGCCTCCGATTCATACTCCT     EPPIHTP        2     0
GAGCCTCCGCAGAATCCGTAT     EPPQNPY        2     0
GAGCCTCCGCAGTCGACGAGT     EPPQSTS        2     0
GAGCCTCCGCATAGTAGGTCT     EPPHSRS        2     0
GAGCCTCCGCATCCGCCGAAT     EPPHPPN        2     0
GAGCCTCCGCATCGTTCTCCT     EPPHRSP        2     0
GAGCCTCCGCATCTGCCTATG     EPPHLPM        2     0
GAGCCTCCGCGTCGTGCTTTT     EPPRRAF        2     0
GAGCCTCCGCGTCTTCCTTCT     EPPRLPS        2     0
GAGCCTCCGCTGTCTCCTGTT     EPPLSPV        2     0
GAGCCTCCGCTTCTTCTGCCT     EPPLLLP        2     0
GAGCCTCCGGAGATTACTTCT     EPPEITS        2     0
GAGCCTCCGGAGCTTCCGGTT     EPPELPV        2     0
GAGCCTCCGGGTCATATTGAG     EPPGHIE        2     0
GAGCCTCCGGTGCTGCCGTTT     EPPVLPF        2     0
GAGCCTCCGTAGATGCCTGCG     EPPQMPA        2     0
GAGCCTCCGTATCGGTTTTGG     EPPYRFW        2     0
GAGCCTCCGTCGACGCCTCCT     EPPSTPP        2     0
GAGCCTCCGTCGCATACTCAT     EPPSHTH        2     0
GAGCCTCCGTCGCATCGTTCG     EPPSHRS        2     0
GAGCCTCCGTCGTTTGAGTCT     EPPSFES        2     0
GAGCCTCCGTGGACGCGTCCT     EPPWTRP        2     0
GAGCCTCCGTGGCATCTGGGT     EPPWHLG        2     0
GAGCCTCCTAAGCCTCCTTCT     EPPKPPS        2     0
GAGCCTCCTAATCTGCATCAT     EPPNLHH        2     0
GAGCCTCCTAATGATAGTGAT     EPPNDSD        2     0
GAGCCTCCTACTAGGTCTATT     EPPTRSI        2     0
GAGCCTCCTACTCCGCAGACT     EPPTPQT        2     0
GAGCCTCCTACTCGTGAGGAT     EPPTRED        2     0
GAGCCTCCTAGGCCGCTTCGG     EPPRPLR        2     0
GAGCCTCCTATGCAGACTCTG     EPPMQTL        2     0
GAGCCTCCTATGGCTAATTCT     EPPMANS        2     0
GAGCCTCCTATTCGTTGTGTT     EPPIRCV        2     0
GAGCCTCCTCCGCTGTCTCGT     EPPPLSR        2     0
GAGCCTCCTCCTCGTGCTACT     EPPPRAT        2     0
GAGCCTCCTCCTCGTTTTTAT     EPPPRFY        2     0
GAGCCTCCTCCTGATCTTCCT     EPPPDLP        2     0
GAGCCTCCTCGTAGGGGTACT     EPPRRGT        2     0
GAGCCTCCTCGTCATCCTCTT     EPPRHPL        2     0
GAGCCTCCTCGTCCTGCTGCG     EPPRPAA        2     0
GAGCCTCCTCGTGCTACTCCT     EPPRATP        2     0
GAGCCTCCTCTGCAGACGATT     EPPLQTI        2     0
GAGCCTCCTCTTGATCCTGAT     EPPLDPD        2     0
GAGCCTCCTCTTTATCCTGCT     EPPLYPA        2     0
GAGCCTCCTGATCCGAGTCCG     EPPDPSP        2     0
GAGCCTCCTGCGCATCGTATG     EPPAHRM        2     0
GAGCCTCCTGCGCCTACGCAT     EPPAPTH        2     0
GAGCCTCCTGCGCCTCTTATT     EPPAPLI        2     0
GAGCCTCCTGCGTTTCCTCTG     EPPAFPL        2     0
GAGCCTCCTGTGCATATGTTG     EPPVHML        2     0
GAGCCTCCTGTGGGGTCTACT     EPPVGST        2     0
GAGCCTCCTTATAGGTCGCCG     EPPYRSP        2     0
GAGCCTCCTTCTCCTTCGATG     EPPSPSM        2     0
GAGCCTCGGAAGGTTTTGAGT     EPRKVLS        2     0
GAGCCTCGGAATCAGCCGTGT     EPRNQPC        2     0
GAGCCTCGGACGGATATTGCT     EPRTDIA        2     0
GAGCCTCGGAGTAAGCAGCCG     EPRSKQP        2     0
GAGCCTCGGAGTCCTGAGTGG     EPRSPEW        2     0
GAGCCTCGGATGCCGCCGCGT     EPRMPPR        2     0
GAGCCTCGGATGCCTACGCGT     EPRMPTR        2     0
GAGCCTCGGATTATGCCGCTT     EPRIMPL        2     0
GAGCCTCGGCAGCTGTATCGT     EPRQLYR        2     0
GAGCCTCGGCATCCGCATTTT     EPRHPHF        2     0
GAGCCTCGGCCGTATCTTCAG     EPRPYLQ        2     0
GAGCCTCGGCCTCATACTGCT     EPRPHTA        2     0
GAGCCTCGGCCTCTGCTGAAG     EPRPLLK        2     0
GAGCCTCGGCTGCTTACTGGT     EPRLLTG        2     0
GAGCCTCGGCTGGGGCATACG     EPRLGHT        2     0
GAGCCTCGGGAGCATACTTGG     EPREHTW        2     0
GAGCCTCGGGAGCATATGCCT     EPREHMP        2     0
GAGCCTCGGGAGCATGCGCGT     EPREHAR        2     0
GAGCCTCGGGAGCATGTGAGT     EPREHVS        2     0
GAGCCTCGGGAGGATTCGCGT     EPREDSR        2     0
GAGCCTCGGGCTATGCCTCCT     EPRAMPP        2     0
GAGCCTCGGGGTCTGGCGTTT     EPRGLAF        2     0
GAGCCTCGGGTGACGATGTCG     EPRVTMS        2     0
GAGCCTCGGGTTTTGGTGCTG     EPRVLVL        2     0
GAGCCTCGGTATACGAATCTT     EPRYTNL        2     0
GAGCCTCGGTATGCGACGAAT     EPRYATN        2     0
GAGCCTCGGTCGACGCAGTGG     EPRSTQW        2     0
GAGCCTCGTAATTGTGGGTCG     EPRNCGS        2     0
GAGCCTCGTACGCCGCTTTAT     EPRTPLY        2     0
GAGCCTCGTACGCTTCAGGTG     EPRTLQV        2     0
GAGCCTCGTACGCTTTCGCAT     EPRTLSH        2     0
GAGCCTCGTAGTCAGAAGTAT     EPRSQKY        2     0
GAGCCTCGTATGTAGACTGTG     EPRMQTV        2     0
GAGCCTCGTCATCCGGTTATT     EPRHPVI        2     0
GAGCCTCGTCATCCGTCGTTT     EPRHPSF        2     0
GAGCCTCGTCATCCTATGCTT     EPRHPML        2     0
GAGCCTCGTCATTCTTCGTCT     EPRHSSS        2     0
GAGCCTCGTCCGCATCATATT     EPRPHHI        2     0
GAGCCTCGTCCGCCGCTGCAG     EPRPPLQ        2     0
GAGCCTCGTCCGCCTTCTCTG     EPRPPSL        2     0
GAGCCTCGTCCGCTGGCGTAT     EPRPLAY        2     0
GAGCCTCGTCCGGGTTCGCTT     EPRPGSL        2     0
GAGCCTCGTCCTAGTACGCTG     EPRPSTL        2     0
GAGCCTCGTCCTCGGATGTTG     EPRPRML        2     0
GAGCCTCGTGCGCCGACTCGT     EPRAPTR        2     0
GAGCCTCGTGCGCTTCCTTTT     EPRALPF        2     0
GAGCCTCGTGCGGTGTATGCG     EPRAVYA        2     0
GAGCCTCGTGGGCAGATTGCG     EPRGQIA        2     0
GAGCCTCGTGTGATGTCGCCG     EPRVMSP        2     0
GAGCCTCGTGTGCAGTCGCGG     EPRVQSR        2     0
GAGCCTCGTGTTAAGCCGCTG     EPRVKPL        2     0
GAGCCTCGTGTTATGCATGCG     EPRVMHA        2     0
GAGCCTCGTTATGCTTATGGG     EPRYAYG        2     0
GAGCCTCTGAGTGCGCCTTCG     EPLSAPS        2     0
GAGCCTCTGATGATGGCGCCG     EPLMMAP        2     0
GAGCCTCTGCATATGCCTTCT     EPLHMPS        2     0
GAGCCTCTGCCGACTTGGCTG     EPLPTWL        2     0
GAGCCTCTGCCGATATAGATT     EPLPIQI        2     0
GAGCCTCTGCCTACGTGGGAT     EPLPTWD        2     0
GAGCCTCTGCCTCCTCATGCT     EPLPPHA        2     0
GAGCCTCTGCGACGTCCTTGT     EPLRRPC        2     0
GAGCCTCTGCGTCTGCGGGCG     EPLRLRA        2     0
GAGCCTCTGCTGCTGTTGACG     EPLLLLT        2     0
GAGCCTCTGCTGGTGCCTCTT     EPLLVPL        2     0
GAGCCTCTGCTGTCGATTTCT     EPLLSIS        2     0
GAGCCTCTGCTTATGGTTATG     EPLLMVM        2     0
GAGCCTCTGCTTCCGGATATG     EPLLPDM        2     0
GAGCCTCTGGATTGTGCTCCT     EPLDCAP        2     0
GAGCCTCTGGTGTCTAAGGTG     EPLVSKV        2     0
GAGCCTCTGTCGACGTCTTAT     EPLSTSY        2     0
GAGCCTCTGTGTAGTGATACT     EPLCSDT        2     0
GAGCCTCTGTTGCATGCGCAG     EPLLHAQ        2     0
GAGCCTCTTAAGCTGAGGACT     EPLKLRT        2     0
GAGCCTCTTACGGCTAGTGGT     EPLTASG        2     0
GAGCCTCTTCCGACTATTCCT     EPLPTIP        2     0
GAGCCTCTTCCGCAGTGGCCT     EPLPQWP        2     0
GAGCCTGAGAGGAGTTGGTAT     EPERSWY        2     0
GAGCCTGAGAGTCATAAGTTG     EPESHKL        2     0
GAGCCTGAGCAGCATCCGTCG     EPEQHPS        2     0
GAGCCTGAGCAGCCTCCGTCG     EPEQPPS        2     0
GAGCCTGAGCAGGATACGTAT     EPEQDTY        2     0
GAGCCTGAGCCGTCGCGTGAT     EPEPSRD        2     0
GAGCCTGAGCTGCATGAGTTG     EPELHEL        2     0
GAGCCTGAGCTGGTTGCGTCG     EPELVAS        2     0
GAGCCTGAGGTTGCGAGGGAG     EPEVARE        2     0
GAGCCTGAGTCTGCTATTGTT     EPESAIV        2     0
GAGCCTGAGTGTCCTCCTTAG     EPECPPQ        2     0
GAGCCTGATAAGATTTGGGTT     EPDKIWV        2     0
GAGCCTGATAAGCGTCAGCTG     EPDKRQL        2     0
GAGCCTGATACGGCTGGTCTG     EPDTAGL        2     0
GAGCCTGATACTGCGCCGCTT     EPDTAPL        2     0
GAGCCTGATACTGCTGAGTCT     EPDTAES        2     0
GAGCCTGATAGGTATCCTAAT     EPDRYPN        2     0
GAGCCTGATAGTACTTAGATG     EPDSTQM        2     0
GAGCCTGATAGTCCTCGTTAT     EPDSPRY        2     0
GAGCCTGATATGCCGCCGCCT     EPDMPPP        2     0
GAGCCTGATCATCGTACGAGG     EPDHRTR        2     0
GAGCCTGATCCGCTTAATGCG     EPDPLNA        2     0
GAGCCTGATCCTTTTTTTCAT     EPDPFFH        2     0
GAGCCTGATCGTGCGCATTGG     EPDRAHW        2     0
GAGCCTGATGCGACGATGCAG     EPDATMQ        2     0
GAGCCTGATGCGCTGATGGAT     EPDALMD        2     0
GAGCCTGATGCTCTTCTTCAG     EPDALLQ        2     0
GAGCCTGATGCTGATCGTTAT     EPDADRY        2     0
GAGCCTGATGGTCTGGCTCGG     EPDGLAR        2     0
GAGCCTGATGTGAGTTCGTCG     EPDVSSS        2     0
GAGCCTGATTCGAGTCGGATT     EPDSSRI        2     0
GAGCCTGCATTGCCTGTGTAT     EPALPVY        2     0
GAGCCTGCGAAACCTCCGGCG     EPAKPPA        2     0
GAGCCTGCGAAGACGCCTTGG     EPAKTPW        2     0
GAGCCTGCGAAGATGAGTGTG     EPAKMSV        2     0
GAGCCTGCGAAGCATATGTCG     EPAKHMS        2     0
GAGCCTGCGAAGTCTTCGTCT     EPAKSSS        2     0
GAGCCTGCGAATCATCATACG     EPANHHT        2     0
GAGCCTGCGAATCTTCCGAGT     EPANLPS        2     0
GAGCCTGCGACGTTTCTTCCG     EPATFLP        2     0
GAGCCTGCGACTGGGCGTATG     EPATGRM        2     0
GAGCCTGCGAGGTTACTTACG     EPARLLT        2     0
GAGCCTGCGAGTAATGCTTCG     EPASNAS        2     0
GAGCCTGCGATGATTCCGTAT     EPAMIPY        2     0
GAGCCTGCGATGTCTCTGCCT     EPAMSLP        2     0
GAGCCTGCGATTAGTAGTAGG     EPAISSR        2     0
GAGCCTGCGATTCGGTTTGCT     EPAIRFA        2     0
GAGCCTGCGCAGCCTTTGGTT     EPAQPLV        2     0
GAGCCTGCGCAGTATCATTCG     EPAQYHS        2     0
GAGCCTGCGCATAGTATTGTG     EPAHSIV        2     0
GAGCCTGCGCATCATTATCGT     EPAHHYR        2     0
GAGCCTGCGCATCGTAGGGGT     EPAHRRG        2     0
GAGCCTGCGCATTCTAAGTAT     EPAHSKY        2     0
GAGCCTGCGCCGAGTAAGCCG     EPAPSKP        2     0
GAGCCTGCGCCGCTTGGTTCG     EPAPLGS        2     0
GAGCCTGCGCCGTGGTGGAGT     EPAPWWS        2     0
GAGCCTGCGCCTGCTAATCGT     EPAPANR        2     0
GAGCCTGCGCCTTCTAGTACG     EPAPSST        2     0
GAGCCTGCGCGGAATACGGCT     EPARNTA        2     0
GAGCCTGCGCGGATTTTGCCT     EPARILP        2     0
GAGCCTGCGCGTCTTCCGATG     EPARLPM        2     0
GAGCCTGCGCGTTCGTATTTG     EPARSYL        2     0
GAGCCTGCGCGTTCTTGGGAG     EPARSWE        2     0
GAGCCTGCGCTGCCTTGGCGG     EPALPWR        2     0
GAGCCTGCGGATCCGCCTGCT     EPADPPA        2     0
GAGCCTGCGGATGAGTGGAAG     EPADEWK        2     0
GAGCCTGCGGGTCGTAATCAG     EPAGRNQ        2     0
GAGCCTGCGGTGGAGACTGGT     EPAVETG        2     0
GAGCCTGCGGTGGCGTCGTCT     EPAVASS        2     0
GAGCCTGCGTATAATAGGGCT     EPAYNRA        2     0
GAGCCTGCGTATATGTATACT     EPAYMYT        2     0
GAGCCTGCGTATCATCTGCCT     EPAYHLP        2     0
GAGCCTGCGTATCCTCCTTTG     EPAYPPL        2     0
GAGCCTGCGTCGCTGCTGGAG     EPASLLE        2     0
GAGCCTGCGTTGCATTGGGGT     EPALHWG        2     0
GAGCCTGCGTTGGAGCAGTTG     EPALEQL        2     0
GAGCCTGCGTTTCCTAAGATT     EPAFPKI        2     0
GAGCCTGCGTTTCTTGAGAGT     EPAFLES        2     0
GAGCCTGCTAAGAAGATTCAT     EPAKKIH        2     0
GAGCCTGCTAAGCGTGATGAG     EPAKRDE        2     0
GAGCCTGCTAAGCTGACTGCT     EPAKLTA        2     0
GAGCCTGCTAAGTCGAATCCT     EPAKSNP        2     0
GAGCCTGCTAAGTTGACGCGG     EPAKLTR        2     0
GAGCCTGCTAATACGCTGCGT     EPANTLR        2     0
GAGCCTGCTAATCCGAATAGT     EPANPNS        2     0
GAGCCTGCTAATTTGCTTCGT     EPANLLR        2     0
GAGCCTGCTACGGTGAGTCAT     EPATVSH        2     0
GAGCCTGCTACTGCGTTTACG     EPATAFT        2     0
GAGCCTGCTACTGCTACGCCT     EPATATP        2     0
GAGCCTGCTAGGACGGTTCAG     EPARTVQ        2     0
GAGCCTGCTATGATGCCTCCT     EPAMMPP        2     0
GAGCCTGCTATGTTTCGGCAG     EPAMFRQ        2     0
GAGCCTGCTCATATTCTGGCT     EPAHILA        2     0
GAGCCTGCTCCTACTACGATG     EPAPTTM        2     0
GAGCCTGCTCCTCCTGCGTTG     EPAPPAL        2     0
GAGCCTGCTCGTACGATTTGG     EPARTIW        2     0
GAGCCTGCTCGTCATTTTCCG     EPARHFP        2     0
GAGCCTGCTCGTCCGATGCCG     EPARPMP        2     0
GAGCCTGCTCGTCCGCGTCCT     EPARPRP        2     0
GAGCCTGCTCTGACTACTAGT     EPALTTS        2     0
GAGCCTGCTCTGCCTTCTCCT     EPALPSP        2     0
GAGCCTGCTCTTGGTCCGCTT     EPALGPL        2     0
GAGCCTGCTGAGACGTAGACT     EPAETQT        2     0
GAGCCTGCTGATCGTAAGCTG     EPADRKL        2     0
GAGCCTGCTGATTCGGTGTTG     EPADSVL        2     0
GAGCCTGCTGCGTGGTTTCGT     EPAAWFR        2     0
GAGCCTGCTGCTACTGTTTTT     EPAATVF        2     0
GAGCCTGCTGGGTCGCATACT     EPAGSHT        2     0
GAGCCTGCTGGTACTAAGTGG     EPAGTKW        2     0
GAGCCTGCTGGTATTTTGAAG     EPAGILK        2     0
GAGCCTGCTGTGCTTCCGTTG     EPAVLPL        2     0
GAGCCTGCTGTTCTTCGTGCT     EPAVLRA        2     0
GAGCCTGCTTAGCTTGCTATG     EPAQLAM        2     0
GAGCCTGCTTCTAAGCATACT     EPASKHT        2     0
GAGCCTGGGAAGGCTAATCCG     EPGKANP        2     0
GAGCCTGGGAAGTCGCAGCCG     EPGKSQP        2     0
GAGCCTGGGAATAAGACTGTT     EPGNKTV        2     0
GAGCCTGGGACGCCTTCTTTT     EPGTPSF        2     0
GAGCCTGGGACGCTTCCTCAG     EPGTLPQ        2     0
GAGCCTGGGACGGGACGGTCG     EPGTGRS        2     0
GAGCCTGGGAGGACGAATGCT     EPGRTNA        2     0
GAGCCTGGGAGGCAGCATAAT     EPGRQHN        2     0
GAGCCTGGGATGATGCCTTAT     EPGMMPY        2     0
GAGCCTGGGATGCATGGTCGT     EPGMHGR        2     0
GAGCCTGGGATGCTTCGTCTG     EPGMLRL        2     0
GAGCCTGGGATGTGGTCTCCT     EPGMWSP        2     0
GAGCCTGGGATTCCGACTCCT     EPGIPTP        2     0
GAGCCTGGGCAGCGGCAGTCT     EPGQRQS        2     0
GAGCCTGGGCAGCGGTATCCT     EPGQRYP        2     0
GAGCCTGGGCAGCGTAGTTTT     EPGQRSF        2     0
GAGCCTGGGCAGCGTCATACG     EPGQRHT        2     0
GAGCCTGGGCATACTATGCTG     EPGHTML        2     0
GAGCCTGGGCATCGTCCGTAT     EPGHRPY        2     0
GAGCCTGGGCATGAGACGACG     EPGHETT        2     0
GAGCCTGGGCCGAGTACTGCT     EPGPSTA        2     0
GAGCCTGGGCCGCTGCGGTGG     EPGPLRW        2     0
GAGCCTGGGCCTATGACTTAT     EPGPMTY        2     0
GAGCCTGGGCCTCCTCAGTTG     EPGPPQL        2     0
GAGCCTGGGCCTCGTGCGTTG     EPGPRAL        2     0
GAGCCTGGGCCTTCGAGTATT     EPGPSSI        2     0
GAGCCTGGGCTGCATACTGAT     EPGLHTD        2     0
GAGCCTGGGCTGCCTAGGCGT     EPGLPRR        2     0
GAGCCTGGGCTTCCGACGCGG     EPGLPTR        2     0
GAGCCTGGGGAGCCGAATACG     EPGEPNT        2     0
GAGCCTGGGGCGCGGCCTTCG     EPGARPS        2     0
GAGCCTGGGTAGATGATTGCT     EPGQMIA        2     0
GAGCCTGGGTGGACGCTGCCT     EPGWTLP        2     0
GAGCCTGGGTTGCGTCTTCCT     EPGLRLP        2     0
GAGCCTGGTAATGGGCTGGTT     EPGNGLV        2     0
GAGCCTGGTACGCCGCTGTGG     EPGTPLW        2     0
GAGCCTGGTCAGAATGTGAGG     EPGQNVR        2     0
GAGCCTGGTCAGATTCGTACT     EPGQIRT        2     0
GAGCCTGGTCAGTGGACGATG     EPGQWTM        2     0
GAGCCTGGTCATCCGTGGAGT     EPGHPWS        2     0
GAGCCTGGTCCGCCGCAGTGT     EPGPPQC        2     0
GAGCCTGGTCGGGCGACTTAT     EPGRATY        2     0
GAGCCTGGTCGTATTGCTCGT     EPGRIAR        2     0
GAGCCTGGTCTGCTGCCTCAT     EPGLLPH        2     0
GAGCCTGGTCTGTTGCGTATT     EPGLLRI        2     0
GAGCCTGGTCTTCATCATCGG     EPGLHHR        2     0
GAGCCTGGTCTTCCGGTGGCT     EPGLPVA        2     0
GAGCCTGGTCTTCTGCCGCCG     EPGLLPP        2     0
GAGCCTGGTGCGCCGTGGTTG     EPGAPWL        2     0
GAGCCTGGTGCGGCTACGCTT     EPGAATL        2     0
GAGCCTGGTTATACTTTGCTT     EPGYTLL        2     0
GAGCCTGGTTATCGGTGGACG     EPGYRWT        2     0
GAGCCTGGTTCGACGGTGTTG     EPGSTVL        2     0
GAGCCTGTGAAGCTGCAGGTT     EPVKLQV        2     0
GAGCCTGTGACGACTCATTTG     EPVTTHL        2     0
GAGCCTGTGACGCTTCCGTAT     EPVTLPY        2     0
GAGCCTGTGACGGGGAGGCCT     EPVTGRP        2     0
GAGCCTGTGACTACGACTGCT     EPVTTTA        2     0
GAGCCTGTGATGCTTAGTCCG     EPVMLSP        2     0
GAGCCTGTGATGGCTACGGCT     EPVMATA        2     0
GAGCCTGTGCAGACGAAGCCT     EPVQTKP        2     0
GAGCCTGTGCAGCCGCCTACG     EPVQPPT        2     0
GAGCCTGTGCAGCCGTCTGGT     EPVQPSG        2     0
GAGCCTGTGCATCCTACTCTG     EPVHPTL        2     0
GAGCCTGTGCCGCCTACTGCT     EPVPPTA        2     0
GAGCCTGTGCCGCTTTGGGTG     EPVPLWV        2     0
GAGCCTGTGCCGGTTCAGCGG     EPVPVQR        2     0
GAGCCTGTGCCGTCTAATGCT     EPVPSNA        2     0
GAGCCTGTGCGTACGACGTAG     EPVRTTQ        2     0
GAGCCTGTGCGTCCTCCGGCT     EPVRPPA        2     0
GAGCCTGTGCTGCTTCTGCCT     EPVLLLP        2     0
GAGCCTGTGCTGCTTCTGGTG     EPVLLLV        2     0
GAGCCTGTGCTTCATGAGCCT     EPVLHEP        2     0
GAGCCTGTGCTTGGTCCGCAG     EPVLGPQ        2     0
GAGCCTGTGGAGCATCCGCCG     EPVEHPP        2     0
GAGCCTGTGGTGCATCCGTAT     EPVVHPY        2     0
GAGCCTGTGTAGGAGGTTGCG     EPVQEVA        2     0
GAGCCTGTGTCGCCTGGTCAT     EPVSPGH        2     0
GAGCCTGTTAATACGCTGCCG     EPVNTLP        2     0
GAGCCTGTTCAGCATAGGCGT     EPVQHRR        2     0
GAGCCTGTTCGTACTCATATG     EPVRTHM        2     0
GAGCCTGTTCGTGTGCATTTG     EPVRVHL        2     0
GAGCCTGTTCTTACGCCTCCT     EPVLTPP        2     0
GAGCCTGTTGATCTGCTGACT     EPVDLLT        2     0
GAGCCTGTTGCGTCGCATGTG     EPVASHV        2     0
GAGCCTGTTGCTGGTTGTATT     EPVAGCI        2     0
GAGCCTGTTGCTTGGTCTACG     EPVAWST        2     0
GAGCCTGTTGTGTGGCTTTAT     EPVVWLY        2     0
GAGCCTTAGACGCATCCGGGT     EPQTHPG        2     0
GAGCCTTATAGGTTTAATACT     EPYRFNT        2     0
GAGCCTTATCTGGTTCTGCTG     EPYLVLL        2     0
GAGCCTTATGCGGTTAATATG     EPYAVNM        2     0
GAGCCTTATGCTGCTCCTTTG     EPYAAPL        2     0
GAGCCTTCGAATTCGCAGCCG     EPSNSQP        2     0
GAGCCTTCGCATCAGCCGATT     EPSHQPI        2     0
GAGCCTTCGCCTATGATTTGG     EPSPMIW        2     0
GAGCCTTCTACTGCGTTTTAT     EPSTAFY        2     0
GAGCCTTCTCAGACGCAGCGG     EPSQTQR        2     0
GAGCCTTCTCAGCCGATTCCG     EPSQPIP        2     0
GAGCCTTCTGCTGCTCCGATT     EPSAAPI        2     0
GAGCCTTCTGGTATGCCTTCT     EPSGMPS        2     0
GAGCCTTCTTTGCCGCCGATG     EPSLPPM        2     0
GAGCCTTGGAAGATGCATACG     EPWKMHT        2     0
GAGCCTTGGAGGAGTGTGGCT     EPWRSVA        2     0
GAGCCTTGGAGGGCTGCGCCG     EPWRAAP        2     0
GAGCCTTGGCAGCTGATGCGG     EPWQLMR        2     0
GAGCCTTGGCAGGGGGTGCTT     EPWQGVL        2     0
GAGCCTTGGCCGTCTGCTCGT     EPWPSAR        2     0
GAGCCTTGGCCTGTTACTACT     EPWPVTT        2     0
GAGCCTTGGCGGTATTATCTT     EPWRYYL        2     0
GAGCCTTGGCGTGCGTATAGT     EPWRAYS        2     0
GAGCCTTGGCTGCCTCCTTCG     EPWLPPS        2     0
GAGCCTTGGGCTAAGGAGCAG     EPWAKEQ        2     0
GAGCCTTGTCAGACGATTGAT     EPCQTID        2     0
GAGCCTTGTCCGTGTGTGCCG     EPCPCVP        2     0
GAGCCTTGTGTGCAGGGGCCT     EPCVQGP        2     0
GAGCCTTGTTTGGCTACGACT     EPCLATT        2     0
GAGCCTTTGCCTCCTTCTTGG     EPLPPSW        2     0
GAGCCTTTGCGGACTGTGCAT     EPLRTVH        2     0
GAGCCTTTGCGTCCGTCGAGT     EPLRPSS        2     0
GAGCGAAGTGATCAGACTTCG     ERSDQTS        2     0
GAGCGAATGGCTCGTTATTGT     ERMARYC        2     0
GAGCGACCTGCTGGTCCACAT     ERPAGPH        2     0
GAGCGACTGCATACTAATTGG     ERLHTNW        2     0
GAGCGGAAGATTAGTGTGTGT     ERKISVC        2     0
GAGCGGAAGATTCCGTATCAT     ERKIPYH        2     0
GAGCGGAAGCTGATTACGATT     ERKLITI        2     0
GAGCGGAATAATTGGCTGGAT     ERNNWLD        2     0
GAGCGGAATACGAGGGATAAT     ERNTRDN        2     0
GAGCGGAATACTCCTCCGACG     ERNTPPT        2     0
GAGCGGAATACTGATGGTCCT     ERNTDGP        2     0
GAGCGGAATCTTAGGCAGCCT     ERNLRQP        2     0
GAGCGGAATGAGCGGTCGGAG     ERNERSE        2     0
GAGCGGAATGATCCTCTGCCT     ERNDPLP        2     0
GAGCGGAATGCTATGCGTACT     ERNAMRT        2     0
GAGCGGAATGCTGGTACTAAT     ERNAGTN        2     0
GAGCGGAATGGTCCTGAGACG     ERNGPET        2     0
GAGCGGAATGTTGCTGCTGAT     ERNVAAD        2     0
GAGCGGAATTATCTGCAGCTT     ERNYLQL        2     0
GAGCGGACGAATCTGCCTACT     ERTNLPT        2     0
GAGCGGACGAATGCGCTTACG     ERTNALT        2     0
GAGCGGACGACGAATTGTAAG     ERTTNCK        2     0
GAGCGGACGACGAGTCCTTGG     ERTTSPW        2     0
GAGCGGACGACGCTGATGACT     ERTTLMT        2     0
GAGCGGACGACTCATATTCAT     ERTTHIH        2     0
GAGCGGACGACTGATGCGTAT     ERTTDAY        2     0
GAGCGGACGACTGCTCATATG     ERTTAHM        2     0
GAGCGGACGAGTCTGTTGATG     ERTSLLM        2     0
GAGCGGACGAGTGCTTCTGTG     ERTSASV        2     0
GAGCGGACGATGATGCCTGTG     ERTMMPV        2     0
GAGCGGACGATGATGCTTCGT     ERTMMLR        2     0
GAGCGGACGATTAAGCCGGTT     ERTIKPV        2     0
GAGCGGACGATTCGGACTCCG     ERTIRTP        2     0
GAGCGGACGATTCGTACGACT     ERTIRTT        2     0
GAGCGGACGATTCGTACTGAG     ERTIRTE        2     0
GAGCGGACGATTCTTGCGGCG     ERTILAA        2     0
GAGCGGACGATTGCGCGGCAG     ERTIARQ        2     0
GAGCGGACGCAGCATCTTCAG     ERTQHLQ        2     0
GAGCGGACGCAGCTGGTGGTG     ERTQLVV        2     0
GAGCGGACGCCGACTACTCAT     ERTPTTH        2     0
GAGCGGACGCCGATTAGTACT     ERTPIST        2     0
GAGCGGACGCCGGCTAATCAT     ERTPANH        2     0
GAGCGGACGCCTAATCTTATT     ERTPNLI        2     0
GAGCGGACGCCTACGGATACT     ERTPTDT        2     0
GAGCGGACGCCTCGTGATATG     ERTPRDM        2     0
GAGCGGACGCTGATTAGTGAT     ERTLISD        2     0
GAGCGGACGCTTCCTAATCCG     ERTLPNP        2     0
GAGCGGACGGAGGGTTGGACG     ERTEGWT        2     0
GAGCGGACGGATATGCTGCAT     ERTDMLH        2     0
GAGCGGACGGATCGGATTATG     ERTDRIM        2     0
GAGCGGACGGCGACTGTGTTG     ERTATVL        2     0
GAGCGGACGGCGCATAGTGCG     ERTAHSA        2     0
GAGCGGACGGCGGTTCCTTCG     ERTAVPS        2     0
GAGCGGACGGCGTGTGAGGCG     ERTACEA        2     0
GAGCGGACGGCTATTACTCCT     ERTAITP        2     0
GAGCGGACGGGTCCTCTGCTT     ERTGPLL        2     0
GAGCGGACGGTGCAGCCTGCT     ERTVQPA        2     0
GAGCGGACGGTGCAGTGGCCG     ERTVQWP        2     0
GAGCGGACGGTTGATAAGCAT     ERTVDKH        2     0
GAGCGGACGGTTGCGAATCAT     ERTVANH        2     0
GAGCGGACGGTTGTTGCGAGT     ERTVVAS        2     0
GAGCGGACGTATGCGGGTCAT     ERTYAGH        2     0
GAGCGGACGTCGTGGTTGCAG     ERTSWLQ        2     0
GAGCGGACGTCTACGGTGGGT     ERTSTVG        2     0
GAGCGGACGTGGTTTGAGGTT     ERTWFEV        2     0
GAGCGGACGTTTTCGGCGTAT     ERTFSAY        2     0
GAGCGGACTACGGCGCTTTGG     ERTTALW        2     0
GAGCGGACTAGTTGGGCTACT     ERTSWAT        2     0
GAGCGGACTATGACGACTCCT     ERTMTTP        2     0
GAGCGGACTATGCTGCCTACG     ERTMLPT        2     0
GAGCGGACTATGTCGCTGCAT     ERTMSLH        2     0
GAGCGGACTATTCAGGCTGGG     ERTIQAG        2     0
GAGCGGACTCACCCTAATACT     ERTHPNT        2     0
GAGCGGACTCATCTTGTTGTT     ERTHLVV        2     0
GAGCGGACTCCTCTTCAGAAT     ERTPLQN        2     0
GAGCGGACTCTGAGTTCTCCT     ERTLSSP        2     0
GAGCGGACTCTTCCGGCTGGT     ERTLPAG        2     0
GAGCGGACTGAGCTGGCTCCG     ERTELAP        2     0
GAGCGGACTGAGGCGCATCCT     ERTEAHP        2     0
GAGCGGACTGATGATCGTGAT     ERTDDRD        2     0
GAGCGGACTGCTCAACCGATG     ERTAQPM        2     0
GAGCGGACTGCTCATGATTCG     ERTAHDS        2     0
GAGCGGACTGGGACGTATAAG     ERTGTYK        2     0
GAGCGGACTGGGACTCCTCAG     ERTGTPQ        2     0
GAGCGGACTGGGCTTCCGTTT     ERTGLPF        2     0
GAGCGGACTGGTCTGGTGACG     ERTGLVT        2     0
GAGCGGACTGTGACTTTGGTG     ERTVTLV        2     0
GAGCGGACTGTGATTAAGACG     ERTVIKT        2     0
GAGCGGACTTGGACGCAGTAT     ERTWTQY        2     0
GAGCGGACTTTTCAGCGGACG     ERTFQRT        2     0
GAGCGGAGTACAACGACTGGG     ERSTTTG        2     0
GAGCGGAGTACGACTCTGAGG     ERSTTLR        2     0
GAGCGGAGTACGAGGGTTTCT     ERSTRVS        2     0
GAGCGGAGTACGCTGATGATT     ERSTLMI        2     0
GAGCGGAGTACGGCTCTGAAT     ERSTALN        2     0
GAGCGGAGTACGGTGGATATG     ERSTVDM        2     0
GAGCGGAGTACTACTATGTTG     ERSTTML        2     0
GAGCGGAGTACTCTGCTGCAT     ERSTLLH        2     0
GAGCGGAGTACTGAGCCGATT     ERSTEPI        2     0
GAGCGGAGTAGGCTGGGTCCT     ERSRLGP        2     0
GAGCGGAGTATGACGGATAAT     ERSMTDN        2     0
GAGCGGAGTCAGGGTCTGCGT     ERSQGLR        2     0
GAGCGGAGTCATATTCTGTTG     ERSHILL        2     0
GAGCGGAGTCCTGCGCAGGCT     ERSPAQA        2     0
GAGCGGAGTCTTCCTGCTACG     ERSLPAT        2     0
GAGCGGAGTGATTCGCTGCTT     ERSDSLL        2     0
GAGCGGAGTGCGCGGCTTCCT     ERSARLP        2     0
GAGCGGAGTGCTTCGGTGTCG     ERSASVS        2     0
GAGCGGAGTGTTCAGCTGCAT     ERSVQLH        2     0
GAGCGGATGACGCCTGCTACT     ERMTPAT        2     0
GAGCGGATGACTGAGCCGCAT     ERMTEPH        2     0
GAGCGGATGAGTACGAGGATT     ERMSTRI        2     0
GAGCGGATGAGTCCGAGTACG     ERMSPST        2     0
GAGCGGATGATTGATGAGCGT     ERMIDER        2     0
GAGCGGATGCAGCCTTCGCAG     ERMQPSQ        2     0
GAGCGGATGCATATGCTGGCT     ERMHMLA        2     0
GAGCGGATGCATGCGAATCTT     ERMHANL        2     0
GAGCGGATGCATTCTACTCCG     ERMHSTP        2     0
GAGCGGATGCCGCCTTAGCAT     ERMPPQH        2     0
GAGCGGATGCCGGGTACTCAT     ERMPGTH        2     0
GAGCGGATGCCTGTTCATCCT     ERMPVHP        2     0
GAGCGGATGCCTTCTCTTCCT     ERMPSLP        2     0
GAGCGGATGCCTTGGTCGTTT     ERMPWSF        2     0
GAGCGGATGCTGCTGAATCAT     ERMLLNH        2     0
GAGCGGATGGATAGTCATGCG     ERMDSHA        2     0
GAGCGGATGGATCTGATGTCG     ERMDLMS        2     0
GAGCGGATGGCTGAGCTGCTG     ERMAELL        2     0
GAGCGGATGGTGCAGTTGCAG     ERMVQLQ        2     0
GAGCGGATGGTGGGTCATATT     ERMVGHI        2     0
GAGCGGATGGTTGCTCGTGCG     ERMVARA        2     0
GAGCGGATGTAGATTACTAGT     ERMQITS        2     0
GAGCGGATGTATAATGCGGCT     ERMYNAA        2     0
GAGCGGATGTATTCTCGTGGT     ERMYSRG        2     0
GAGCGGATGTCTGCGGTGACT     ERMSAVT        2     0
GAGCGGATGTGGCAGCTTAAT     ERMWQLN        2     0
GAGCGGATGTGGCCGGTTCTG     ERMWPVL        2     0
GAGCGGATGTGGTGGCCTACT     ERMWWPT        2     0
GAGCGGATGTTGCATCGTCCT     ERMLHRP        2     0
GAGCGGATGTTGTCTTATCAG     ERMLSYQ        2     0
GAGCGGATTAAGCTGACGGCT     ERIKLTA        2     0
GAGCGGATTACGATTCTTCCG     ERITILP        2     0
GAGCGGATTACTGTGCCGTAT     ERITVPY        2     0
GAGCGGATTAGTGGTACGGAT     ERISGTD        2     0
GAGCGGATTCCGGGTACGTAG     ERIPGTQ        2     0
GAGCGGATTCCTCGTGCGTCT     ERIPRAS        2     0
GAGCGGATTCCTGGGGCTCCT     ERIPGAP        2     0
GAGCGGATTCTGCATCAGTTT     ERILHQF        2     0
GAGCGGATTGCTGCGTCGGCT     ERIAASA        2     0
GAGCGGATTGGGGCTTCGCTG     ERIGASL        2     0
GAGCGGATTGGTGGGCATCAG     ERIGGHQ        2     0
GAGCGGATTGTTATGGGGGAT     ERIVMGD        2     0
GAGCGGATTTCGGTGACTTCT     ERISVTS        2     0
GAGCGGATTTTTCCGACTCAT     ERIFPTH        2     0
GAGCGGCAGACGTCTATGAGT     ERQTSMS        2     0
GAGCGGCAGACTACGGATATT     ERQTTDI        2     0
GAGCGGCAGACTACTCTGATT     ERQTTLI        2     0
GAGCGGCAGACTAGGGTGCCT     ERQTRVP        2     0
GAGCGGCAGACTCGGCTTCCT     ERQTRLP        2     0
GAGCGGCAGACTGCTCCGAAG     ERQTAPK        2     0
GAGCGGCAGACTTGTAGGTTG     ERQTCRL        2     0
GAGCGGCAGACTTTTCGGTTT     ERQTFRF        2     0
GAGCGGCAGATGCGTCATATG     ERQMRHM        2     0
GAGCGGCAGATGGTGCTTCGT     ERQMVLR        2     0
GAGCGGCAGATGTTGCGTCTT     ERQMLRL        2     0
GAGCGGCAGATTGGTTGGCTG     ERQIGWL        2     0
GAGCGGCAGATTTCGGCTTTT     ERQISAF        2     0
GAGCGGCAGCAGACTAATCCG     ERQQTNP        2     0
GAGCGGCAGCAGACTCTGTTT     ERQQTLF        2     0
GAGCGGCAGCATAATTATCGG     ERQHNYR        2     0
GAGCGGCAGCATAGACCGCTT     ERQHRPL        2     0
GAGCGGCAGCATCAGCGTTAT     ERQHQRY        2     0
GAGCGGCAGCATCATCCTCTG     ERQHHPL        2     0
GAGCGGCAGCATCTGGGGCTG     ERQHLGL        2     0
GAGCGGCAGCCGACTGCGGTG     ERQPTAV        2     0
GAGCGGCAGCCGAGTCTTGTG     ERQPSLV        2     0
GAGCGGCAGCCGGTGCAGCAG     ERQPVQQ        2     0
GAGCGGCAGCCGTATGTTGCT     ERQPYVA        2     0
GAGCGGCAGCCTAATAGTTTG     ERQPNSL        2     0
GAGCGGCAGCCTATTATGAAT     ERQPIMN        2     0
GAGCGGCAGCCTCTTGAGCGG     ERQPLER        2     0
GAGCGGCAGCCTGAGCATTCG     ERQPEHS        2     0
GAGCGGCAGCTGATGATTTCG     ERQLMIS        2     0
GAGCGGCAGCTTACGGCTCCT     ERQLTAP        2     0
GAGCGGCAGCTTCATCTTTCG     ERQLHLS        2     0
GAGCGGCAGCTTCCTTGTACG     ERQLPCT        2     0
GAGCGGCAGCTTCGTGCTTAT     ERQLRAY        2     0
GAGCGGCAGGAGATTTGTGCT     ERQEICA        2     0
GAGCGGCAGGAGCTTCCGTAT     ERQELPY        2     0
GAGCGGCAGGATACGAAGAAT     ERQDTKN        2     0
GAGCGGCAGGATCGGCTGAGT     ERQDRLS        2     0
GAGCGGCAGGCGTTGACTCTG     ERQALTL        2     0
GAGCGGCAGGCTATTCTGAGG     ERQAILR        2     0
GAGCGGCAGGCTCTTAGGTGG     ERQALRW        2     0
GAGCGGCAGGCTGAGTCTCAT     ERQAESH        2     0
GAGCGGCAGGCTGCTTCTGAT     ERQAASD        2     0
GAGCGGCAGGCTTCTGCGAGT     ERQASAS        2     0
GAGCGGCAGGGTACTCGTATG     ERQGTRM        2     0
GAGCGGCAGGGTCATCCTAAG     ERQGHPK        2     0
GAGCGGCAGGGTTCTGAGTAT     ERQGSEY        2     0
GAGCGGCAGGGTTGGCATCGG     ERQGWHR        2     0
GAGCGGCAGGTGCGTCCGCAG     ERQVRPQ        2     0
GAGCGGCAGGTTAAGACTGAT     ERQVKTD        2     0
GAGCGGCAGGTTAGTCAGCAT     ERQVSQH        2     0
GAGCGGCAGGTTATTTTTACT     ERQVIFT        2     0
GAGCGGCAGGTTCAGTGGGTT     ERQVQWV        2     0
GAGCGGCAGGTTCGGACTACG     ERQVRTT        2     0
GAGCGGCAGTCGAATCCTGAT     ERQSNPD        2     0
GAGCGGCAGTCGATTCCTCGG     ERQSIPR        2     0
GAGCGGCAGTCGGTGGATACG     ERQSVDT        2     0
GAGCGGCAGTCGGTGTTGCAG     ERQSVLQ        2     0
GAGCGGCAGTCTGAGTTTCTG     ERQSEFL        2     0
GAGCGGCAGTCTTGGCTGGGG     ERQSWLG        2     0
GAGCGGCAGTGGTCTAGGGTT     ERQWSRV        2     0
GAGCGGCAGTGTTCTCCTCAG     ERQCSPQ        2     0
GAGCGGCAGTTGACTCTGTTT     ERQLTLF        2     0
GAGCGGCAGTTTCCTACGTTT     ERQFPTF        2     0
GAGCGGCAGTTTGCTACGCCG     ERQFATP        2     0
GAGCGGCAGTTTGCTTCTATG     ERQFASM        2     0
GAGCGGCATAAGATTCAGGAG     ERHKIQE        2     0
GAGCGGCATAAGATTGCTGAT     ERHKIAD        2     0
GAGCGGCATAATGCTAGTCAG     ERHNASQ        2     0
GAGCGGCATAATGTTAATATG     ERHNVNM        2     0
GAGCGGCATACGAATCCTACG     ERHTNPT        2     0
GAGCGGCATACGAATCGGTTT     ERHTNRF        2     0
GAGCGGCATACTCCTTGGATG     ERHTPWM        2     0
GAGCGGCATACTGGGATGTAT     ERHTGMY        2     0
GAGCGGCATACTGTGCATCCT     ERHTVHP        2     0
GAGCGGCATACTTTGGTTGTT     ERHTLVV        2     0
GAGCGGCATAGTACTACGTTT     ERHSTTF        2     0
GAGCGGCATAGTATGCATACG     ERHSMHT        2     0
GAGCGGCATAGTGCGATTTAT     ERHSAIY        2     0
GAGCGGCATATTATGGATCAG     ERHIMDQ        2     0
GAGCGGCATCATAATCATTCG     ERHHNHS        2     0
GAGCGGCATCATACTGTGTTT     ERHHTVF        2     0
GAGCGGCATCATGATCCTACT     ERHHDPT        2     0
GAGCGGCATCATGCGAGGGCG     ERHHARA        2     0
GAGCGGCATCATTATCAGATG     ERHHYQM        2     0
GAGCGGCATCATTCTCAGCAT     ERHHSQH        2     0
GAGCGGCATCCGATTAAGTAT     ERHPIKY        2     0
GAGCGGCATCCGGATCTTGTG     ERHPDLV        2     0
GAGCGGCATCCGGCTTTGATT     ERHPALI        2     0
GAGCGGCATCCGTCTTATTGG     ERHPSYW        2     0
GAGCGGCATCCTCCTCCGCGG     ERHPPPR        2     0
GAGCGGCATCCTCCTGTGCGG     ERHPPVR        2     0
GAGCGGCATCGTACTTGGCCT     ERHRTWP        2     0
GAGCGGCATCGTGATGTTAAG     ERHRDVK        2     0
GAGCGGCATCTGAAGACTCCT     ERHLKTP        2     0
GAGCGGCATGAGACGATTGTG     ERHETIV        2     0
GAGCGGCATGAGACTAAGTGG     ERHETKW        2     0
GAGCGGCATGAGACTCCTGCT     ERHETPA        2     0
GAGCGGCATGAGCTGAGTGCG     ERHELSA        2     0
GAGCGGCATGAGGCTGATGGT     ERHEADG        2     0
GAGCGGCATGATTATCTTAAT     ERHDYLN        2     0
GAGCGGCATGCGCATAGGAGT     ERHAHRS        2     0
GAGCGGCATGCGGTGAGTCTG     ERHAVSL        2     0
GAGCGGCATGCTAGTCCGAGG     ERHASPR        2     0
GAGCGGCATGGTACTCATCAT     ERHGTHH        2     0
GAGCGGCATGGTTTAACGGCG     ERHGLTA        2     0
GAGCGGCATGTGACTGCTGTG     ERHVTAV        2     0
GAGCGGCATGTGTCGTATCAG     ERHVSYQ        2     0
GAGCGGCATGTTACGTATCCT     ERHVTYP        2     0
GAGCGGCATGTTATGACTGAG     ERHVMTE        2     0
GAGCGGCATGTTCCGGTTGCG     ERHVPVA        2     0
GAGCGGCATGTTCGTTGGCAG     ERHVRWQ        2     0
GAGCGGCATTAGATTCTGGCG     ERHQILA        2     0
GAGCGGCATTATACGAATTCG     ERHYTNS        2     0
GAGCGGCATTTGGGGACGTAT     ERHLGTY        2     0
GAGCGGCATTTTCCTACGCAT     ERHFPTH        2     0
GAGCGGCCGCATACTGAGGGG     ERPHTEG        2     0
GAGCGGCCGCATATGCCTCTT     ERPHMPL        2     0
GAGCGGCCGCGGTCTACTGAG     ERPRSTE        2     0
GAGCGGCCGCGGTTTGATACG     ERPRFDT        2     0
GAGCGGCCGGATCTTCGTTGG     ERPDLRW        2     0
GAGCGGCCGGGGACTAATGGT     ERPGTNG        2     0
GAGCGGCCGGGTCCTTATCAG     ERPGPYQ        2     0
GAGCGGCCTAAGGGTGAGTTT     ERPKGEF        2     0
GAGCGGCCTAATACGTCGTCT     ERPNTSS        2     0
GAGCGGCCTAATAGTGATTCG     ERPNSDS        2     0
GAGCGGCCTAATGTGCATCCT     ERPNVHP        2     0
GAGCGGCCTACGTAGACTTCG     ERPTQTS        2     0
GAGCGGCCTACTAAGCTTAGT     ERPTKLS        2     0
GAGCGGCCTACTACGGAGAAT     ERPTTEN        2     0
GAGCGGCCTAGGCTGGCTCCT     ERPRLAP        2     0
GAGCGGCCTATGACGATGCCT     ERPMTMP        2     0
GAGCGGCCTATGAGGATTGTG     ERPMRIV        2     0
GAGCGGCCTATGATGCGTCAT     ERPMMRH        2     0
GAGCGGCCTATGGGTTATCTG     ERPMGYL        2     0
GAGCGGCCTATTCCGCCTAAT     ERPIPPN        2     0
GAGCGGCCTATTCTGTATGCG     ERPILYA        2     0
GAGCGGCCTATTGCTGTTTCG     ERPIAVS        2     0
GAGCGGCCTCAGCAGGATAAG     ERPQQDK        2     0
GAGCGGCCTCATCCGGCGGCT     ERPHPAA        2     0
GAGCGGCCTCATCCGGGTGTT     ERPHPGV        2     0
GAGCGGCCTCATCCTCCGCAT     ERPHPPH        2     0
GAGCGGCCTCATGTTCCTCGG     ERPHVPR        2     0
GAGCGGCCTCCGAGGGCGGTT     ERPPRAV        2     0
GAGCGGCCTCCGCTTCTGCGT     ERPPLLR        2     0
GAGCGGCCTCCTAATGTTGGT     ERPPNVG        2     0
GAGCGGCCTCCTCCTGAGCTT     ERPPPEL        2     0
GAGCGGCCTCCTCGTTATTTT     ERPPRYF        2     0
GAGCGGCCTCCTGAGTTGTAG     ERPPELQ        2     0
GAGCGGCCTCCTGTTGTTATT     ERPPVVI        2     0
GAGCGGCCTCGTGAGCTTCTG     ERPRELL        2     0
GAGCGGCCTCTGAATAAGTAT     ERPLNKY        2     0
GAGCGGCCTCTGCATCATGCG     ERPLHHA        2     0
GAGCGGCCTCTGCTTCTGACG     ERPLLLT        2     0
GAGCGGCCTCTGGGGATGGTG     ERPLGMV        2     0
GAGCGGCCTCTTCATCCGAGT     ERPLHPS        2     0
GAGCGGCCTCTTCATGCTTAT     ERPLHAY        2     0
GAGCGGCCTCTTCTGCAGAGT     ERPLLQS        2     0
GAGCGGCCTCTTGCTACTGCG     ERPLATA        2     0
GAGCGGCCTGAGCTTCATGCT     ERPELHA        2     0
GAGCGGCCTGATCAGTCTTTG     ERPDQSL        2     0
GAGCGGCCTGATTCGATGCGG     ERPDSMR        2     0
GAGCGGCCTGATTCGTCTCCT     ERPDSSP        2     0
GAGCGGCCTGCGATGGCTCAT     ERPAMAH        2     0
GAGCGGCCTGCGGTGATGATT     ERPAVMI        2     0
GAGCGGCCTGCTCCTAGGTGG     ERPAPRW        2     0
GAGCGGCCTGCTGCTACGCGT     ERPAATR        2     0
GAGCGGCCTGGTACGACTTAG     ERPGTTQ        2     0
GAGCGGCCTGTGCTTAAGCCG     ERPVLKP        2     0
GAGCGGCCTTATCAGCTTCAT     ERPYQLH        2     0
GAGCGGCCTTATGTGCTTACT     ERPYVLT        2     0
GAGCGGCCTTCTCCTCTGTTT     ERPSPLF        2     0
GAGCGGCCTTCTCTGCAGCAT     ERPSLQH        2     0
GAGCGGCCTTCTCTTGGTGCT     ERPSLGA        2     0
GAGCGGCCTTGGATGCAGGTT     ERPWMQV        2     0
GAGCGGCCTTGGATGTTGCAG     ERPWMLQ        2     0
GAGCGGCCTTGTAGTCATTCT     ERPCSHS        2     0
GAGCGGCCTTTGATGCATAGT     ERPLMHS        2     0
GAGCGGCGGGCTGATCTTGCT     ERRADLA        2     0
GAGCGGCGGGTGGATATGCAT     ERRVDMH        2     0
GAGCGGCGTGAGGTGATGTAT     ERREVMY        2     0
GAGCGGCGTGTTCCTACTCCT     ERRVPTP        2     0
GAGCGGCGTGTTGATATTCTT     ERRVDIL        2     0
GAGCGGCTGACGGTTCGTCCG     ERLTVRP        2     0
GAGCGGCTGACTCGTCCTCTG     ERLTRPL        2     0
GAGCGGCTGACTGCGTTTAAG     ERLTAFK        2     0
GAGCGGCTGACTGTGATGATT     ERLTVMI        2     0
GAGCGGCTGACTGTGATGGCG     ERLTVMA        2     0
GAGCGGCTGACTGTGGCTTCT     ERLTVAS        2     0
GAGCGGCTGAGTGCTTCTTGT     ERLSASC        2     0
GAGCGGCTGATGATTCATAAT     ERLMIHN        2     0
GAGCGGCTGATGCCTCTTCCT     ERLMPLP        2     0
GAGCGGCTGATTAATGCGTTG     ERLINAL        2     0
GAGCGGCTGCAGAATCGTCCG     ERLQNRP        2     0
GAGCGGCTGCAGACTCCTTCG     ERLQTPS        2     0
GAGCGGCTGCAGCATTTTACT     ERLQHFT        2     0
GAGCGGCTGCAGTATCCGCTT     ERLQYPL        2     0
GAGCGGCTGCAGTTGTCTTCG     ERLQLSS        2     0
GAGCGGCTGCATACGCCTCTG     ERLHTPL        2     0
GAGCGGCTGCATAGGCATGTG     ERLHRHV        2     0
GAGCGGCTGCATCCGGGTGGG     ERLHPGG        2     0
GAGCGGCTGCATCTGACGCCT     ERLHLTP        2     0
GAGCGGCTGCATGGTATTACG     ERLHGIT        2     0
GAGCGGCTGCCGACGTTGCAG     ERLPTLQ        2     0
GAGCGGCTGCCTAATGTTATG     ERLPNVM        2     0
GAGCGGCTGCCTACGCATCTG     ERLPTHL        2     0
GAGCGGCTGCCTAGTCCTTTT     ERLPSPF        2     0
GAGCGGCTGCCTCCTATGCCG     ERLPPMP        2     0
GAGCGGCTGCCTGTTTCTACG     ERLPVST        2     0
GAGCGGCTGCCTTATCCTGTG     ERLPYPV        2     0
GAGCGGCTGCTGACTACGCCT     ERLLTTP        2     0
GAGCGGCTGCTGCTGTGGGAT     ERLLLWD        2     0
GAGCGGCTGCTGCTTGTTACT     ERLLLVT        2     0
GAGCGGCTGCTTACGAGTATT     ERLLTSI        2     0
GAGCGGCTGCTTAGTATGCGT     ERLLSMR        2     0
GAGCGGCTGCTTCCGAGGTCT     ERLLPRS        2     0
GAGCGGCTGCTTCCTTCGCTT     ERLLPSL        2     0
GAGCGGCTGCTTCCTTTTGAT     ERLLPFD        2     0
GAGCGGCTGGAGTCGGAGGCT     ERLESEA        2     0
GAGCGGCTGGATACGATTCAG     ERLDTIQ        2     0
GAGCGGCTGGATGCTGGGGGT     ERLDAGG        2     0
GAGCGGCTGGCGGATACGACT     ERLADTT        2     0
GAGCGGCTGGCGGATCGGAGG     ERLADRR        2     0
GAGCGGCTGGCGGCTTTGAAT     ERLAALN        2     0
GAGCGGCTGGCGGTTCCTCCT     ERLAVPP        2     0
GAGCGGCTGGCGTTGAGTTCT     ERLALSS        2     0
GAGCGGCTGGCTCATGGTGGG     ERLAHGG        2     0
GAGCGGCTGGCTGAGGCGACT     ERLAEAT        2     0
GAGCGGCTGGCTGCGATTAAT     ERLAAIN        2     0
GAGCGGCTGGCTGCTTATGGT     ERLAAYG        2     0
GAGCGGCTGGCTTATCCTCGT     ERLAYPR        2     0
GAGCGGCTGGGGGCTCCTCCG     ERLGAPP        2     0
GAGCGGCTGGGTCCTATGGAT     ERLGPMD        2     0
GAGCGGCTGGGTGTGTTGACT     ERLGVLT        2     0
GAGCGGCTGGTGGTTCCTTAT     ERLVVPY        2     0
GAGCGGCTGTCTTCTCCTTCT     ERLSSPS        2     0
GAGCGGCTGTCTTGTCCGAGT     ERLSCPS        2     0
GAGCGGCTGTTGACTATGCGT     ERLLTMR        2     0
GAGCGGCTGTTGCCTCAGGCG     ERLLPQA        2     0
GAGCGGCTGTTTCCTCAGTCT     ERLFPQS        2     0
GAGCGGCTTAGGGCTCTGGAT     ERLRALD        2     0
GAGCGGCTTAGTCCGGGGGCT     ERLSPGA        2     0
GAGCGGCTTATGACGAGTTCG     ERLMTSS        2     0
GAGCGGCTTCATCCGATTTAG     ERLHPIQ        2     0
GAGCGGCTTCATCTTGTGCGG     ERLHLVR        2     0
GAGCGGCTTCCGGTTCATCGG     ERLPVHR        2     0
GAGCGGCTTCCGGTTCCTTTT     ERLPVPF        2     0
GAGCGGCTTCCTACGACGCAG     ERLPTTQ        2     0
GAGCGGCTTCCTGTGCATTTG     ERLPVHL        2     0
GAGCGGCTTCTGATGAATGGG     ERLLMNG        2     0
GAGCGGCTTCTTCCGACTGAG     ERLLPTE        2     0
GAGCGGCTTGAGGCGGAGCGG     ERLEAER        2     0
GAGCGGCTTGAGGGTCTGGCT     ERLEGLA        2     0
GAGCGGCTTGATAAGCATTCG     ERLDKHS        2     0
GAGCGGCTTGATCGTCCTTGG     ERLDRPW        2     0
GAGCGGCTTGCGAGTACGGCG     ERLASTA        2     0
GAGCGGCTTGCTCCGGTGTTT     ERLAPVF        2     0
GAGCGGCTTGCTCGTACTCTG     ERLARTL        2     0
GAGCGGCTTGCTGATCCTCAG     ERLADPQ        2     0
GAGCGGCTTGGTCCTCCTGCT     ERLGPPA        2     0
GAGCGGCTTTATGATGTGATT     ERLYDVI        2     0
GAGCGGGAGAGGCCTCATCCT     ERERPHP        2     0
GAGCGGGAGATTCCGTTGAAT     EREIPLN        2     0
GAGCGGGAGCAGCTGACGACT     EREQLTT        2     0
GAGCGGGAGCAGGTTCCTGTG     EREQVPV        2     0
GAGCGGGAGCATGCGAAGTAT     EREHAKY        2     0
GAGCGGGAGCCGGCGCGTCTT     EREPARL        2     0
GAGCGGGAGCGTCATCCGGTT     ERERHPV        2     0
GAGCGGGAGCTGCGTATGATG     ERELRMM        2     0
GAGCGGGAGGCGCTGCCTGAG     EREALPE        2     0
GAGCGGGAGGTGAGTTGGATG     EREVSWM        2     0
GAGCGGGAGTTGCATTTGCAT     ERELHLH        2     0
GAGCGGGATAATGCGATGCTT     ERDNAML        2     0
GAGCGGGATAATGGGCCTAGG     ERDNGPR        2     0
GAGCGGGATAATGGTATGTCG     ERDNGMS        2     0
GAGCGGGATACGACGTGGTCT     ERDTTWS        2     0
GAGCGGGATACTGCGAGTACT     ERDTAST        2     0
GAGCGGGATATGCAGCCTCGT     ERDMQPR        2     0
GAGCGGGATCAGCCTCCTATT     ERDQPPI        2     0
GAGCGGGATCAGGCGCATCTT     ERDQAHL        2     0
GAGCGGGATCATGGTAAGTCT     ERDHGKS        2     0
GAGCGGGATCATGTGTTGATT     ERDHVLI        2     0
GAGCGGGATCCTAATCTTATG     ERDPNLM        2     0
GAGCGGGATCCTCGGAGTTTT     ERDPRSF        2     0
GAGCGGGATCCTGTGCCTAGG     ERDPVPR        2     0
GAGCGGGATCTGGGGACGTAG     ERDLGTQ        2     0
GAGCGGGATCTTCCGAATGCG     ERDLPNA        2     0
GAGCGGGATGAGCCTCTGTGG     ERDEPLW        2     0
GAGCGGGATGCGACTCCTCGT     ERDATPR        2     0
GAGCGGGATGCGGCTCAGCAT     ERDAAQH        2     0
GAGCGGGATTAGCTGCATCCT     ERDQLHP        2     0
GAGCGGGATTGGGCGACGTAT     ERDWATY        2     0
GAGCGGGCGAAGCATCTGGAG     ERAKHLE        2     0
GAGCGGGCGAATACGACTATG     ERANTTM        2     0
GAGCGGGCGACGAATCCGAAT     ERATNPN        2     0
GAGCGGGCGACGAGTAAGGAT     ERATSKD        2     0
GAGCGGGCGACTCATATTAAT     ERATHIN        2     0
GAGCGGGCGACTGCTGCTAAG     ERATAAK        2     0
GAGCGGGCGACTTCTGTGTTG     ERATSVL        2     0
GAGCGGGCGACTTGGCTTACG     ERATWLT        2     0
GAGCGGGCGAGTATGTGGGTT     ERASMWV        2     0
GAGCGGGCGATGACGACTCGG     ERAMTTR        2     0
GAGCGGGCGATGTCTGTTATG     ERAMSVM        2     0
GAGCGGGCGATTCCGTCTACG     ERAIPST        2     0
GAGCGGGCGCAGAATATGACG     ERAQNMT        2     0
GAGCGGGCGCAGCGTACGGTT     ERAQRTV        2     0
GAGCGGGCGCAGCGTCCTCCG     ERAQRPP        2     0
GAGCGGGCGCAGCTTACTTCG     ERAQLTS        2     0
GAGCGGGCGCATCCTTATCTG     ERAHPYL        2     0
GAGCGGGCGCATGCTACGAAT     ERAHATN        2     0
GAGCGGGCGCCGAATGCTTCG     ERAPNAS        2     0
GAGCGGGCGCCTACTACTCCT     ERAPTTP        2     0
GAGCGGGCGCGGGATGTTCCT     ERARDVP        2     0
GAGCGGGCGCGTACTTTGCTG     ERARTLL        2     0
GAGCGGGCGCTGCTGCCGATT     ERALLPI        2     0
GAGCGGGCGCTGGTTGTGGAG     ERALVVE        2     0
GAGCGGGCGGAGTGTAAGCAT     ERAECKH        2     0
GAGCGGGCGGATAGTACGGTT     ERADSTV        2     0
GAGCGGGCGGATATGGTTGAG     ERADMVE        2     0
GAGCGGGCGGATCATACTACT     ERADHTT        2     0
GAGCGGGCGGATGAGCCTAAG     ERADEPK        2     0
GAGCGGGCGGCGAAGCAGGTT     ERAAKQV        2     0
GAGCGGGCGGCGACGCATACG     ERAATHT        2     0
GAGCGGGCGGCGACGCATCAG     ERAATHQ        2     0
GAGCGGGCGGCGACTCTGAAG     ERAATLK        2     0
GAGCGGGCGGCTACTGGGTAT     ERAATGY        2     0
GAGCGGGCGGCTCTGCTGGTT     ERAALLV        2     0
GAGCGGGCGGGTGCGTGTGAG     ERAGACE        2     0
GAGCGGGCGGTGAGGCTTAGT     ERAVRLS        2     0
GAGCGGGCGGTGTCGGCTCTG     ERAVSAL        2     0
GAGCGGGCGGTGTCTCCGGTT     ERAVSPV        2     0
GAGCGGGCGTCGATTCGTCAT     ERASIRH        2     0
GAGCGGGCGTCTCTTATTAAT     ERASLIN        2     0
GAGCGGGCGTCTTATCCTTCT     ERASYPS        2     0
GAGCGGGCGTGGAAGGCTGAG     ERAWKAE        2     0
GAGCGGGCTAAGCTTGTGGTG     ERAKLVV        2     0
GAGCGGGCTAATTCTCCTACG     ERANSPT        2     0
GAGCGGGCTACGGTTCTGACT     ERATVLT        2     0
GAGCGGGCTACTAATCATGCG     ERATNHA        2     0
GAGCGGGCTACTACTACTAAG     ERATTTK        2     0
GAGCGGGCTACTCCTATTACG     ERATPIT        2     0
GAGCGGGCTACTTATCCTCCG     ERATYPP        2     0
GAGCGGGCTAGGCCGGATTAG     ERARPDQ        2     0
GAGCGGGCTAGTACTCAGTCG     ERASTQS        2     0
GAGCGGGCTAGTCGTCCTTTG     ERASRPL        2     0
GAGCGGGCTAGTTGGCCGACG     ERASWPT        2     0
GAGCGGGCTATGACTGAGGAT     ERAMTED        2     0
GAGCGGGCTATGACTTCGATG     ERAMTSM        2     0
GAGCGGGCTATGCAGATGGTG     ERAMQMV        2     0
GAGCGGGCTATTAGTGCTAGG     ERAISAR        2     0
GAGCGGGCTATTCTTACTGCT     ERAILTA        2     0
GAGCGGGCTCAGACTACGACG     ERAQTTT        2     0
GAGCGGGCTCATGCTCCTCCG     ERAHAPP        2     0
GAGCGGGCTCCGACGCGTCCT     ERAPTRP        2     0
GAGCGGGCTCCGTCGGTTCGT     ERAPSVR        2     0
GAGCGGGCTCGTAATTTTGGT     ERARNFG        2     0
GAGCGGGCTCTGAGTAGGAGT     ERALSRS        2     0
GAGCGGGCTCTGGTGCTTGCG     ERALVLA        2     0
GAGCGGGCTCTGTGTACGCCT     ERALCTP        2     0
GAGCGGGCTCTGTTTAATTCT     ERALFNS        2     0
GAGCGGGCTCTTACGCGGTGG     ERALTRW        2     0
GAGCGGGCTGAGGGTAGTCAG     ERAEGSQ        2     0
GAGCGGGCTGATCATACGCAT     ERADHTH        2     0
GAGCGGGCTGATCTGCTGTAT     ERADLLY        2     0
GAGCGGGCTGCGAGGTGTCAG     ERAARCQ        2     0
GAGCGGGCTGCGGTTCCTGAG     ERAAVPE        2     0
GAGCGGGCTGCGTTTCTTCCT     ERAAFLP        2     0
GAGCGGGCTGCTACGACTCCT     ERAATTP        2     0
GAGCGGGCTGCTCATGGGTTT     ERAAHGF        2     0
GAGCGGGCTGCTGCGAGTCCT     ERAAASP        2     0
GAGCGGGCTGCTGCTGAGACT     ERAAAET        2     0
GAGCGGGCTGGGGGTTCTTAT     ERAGGSY        2     0
GAGCGGGCTGGTTCGCATACT     ERAGSHT        2     0
GAGCGGGCTGTGCATTATCAG     ERAVHYQ        2     0
GAGCGGGCTGTGCGGGTGACG     ERAVRVT        2     0
GAGCGGGCTGTGTGGAATCAG     ERAVWNQ        2     0
GAGCGGGCTTCGTCTAATTTT     ERASSNF        2     0
GAGCGGGCTTGGCGTACTCAT     ERAWRTH        2     0
GAGCGGGCTTTGCGGGTGACG     ERALRVT        2     0
GAGCGGGGGAAGGAGTTGCAT     ERGKELH        2     0
GAGCGGGGGACTAAGACTGTT     ERGTKTV        2     0
GAGCGGGGGACTCGTACGATA     ERGTRTI        2     0
GAGCGGGGGATGACGGCTTGG     ERGMTAW        2     0
GAGCGGGGGATGTTTCCGAAG     ERGMFPK        2     0
GAGCGGGGGCCTAGTATGAGT     ERGPSMS        2     0
GAGCGGGGGCCTGCGCGGACG     ERGPART        2     0
GAGCGGGGGGAGCGGCTGATT     ERGERLI        2     0
GAGCGGGGGGATCTGACGCGT     ERGDLTR        2     0
GAGCGGGGGGCGTAGACGTAT     ERGAQTY        2     0
GAGCGGGGGTATACTATGATG     ERGYTMM        2     0
GAGCGGGGTAATCCTACGCAG     ERGNPTQ        2     0
GAGCGGGGTAATTCGTCTCAG     ERGNSSQ        2     0
GAGCGGGGTACTATGCTGCCG     ERGTMLP        2     0
GAGCGGGGTAGTACGACTCAG     ERGSTTQ        2     0
GAGCGGGGTAGTCTTCTGAGT     ERGSLLS        2     0
GAGCGGGGTATGCAGCAGTCT     ERGMQQS        2     0
GAGCGGGGTATGCCTCCTCTG     ERGMPPL        2     0
GAGCGGGGTCATAATGTGCCG     ERGHNVP        2     0
GAGCGGGGTCATAGGTCTCCG     ERGHRSP        2     0
GAGCGGGGTCGTGTGACGTGG     ERGRVTW        2     0
GAGCGGGGTCTGACTTTGCTT     ERGLTLL        2     0
GAGCGGGGTCTTCATCATATG     ERGLHHM        2     0
GAGCGGGGTGAGCTGTCTCGG     ERGELSR        2     0
GAGCGGGGTGCGCTTGTGTCT     ERGALVS        2     0
GAGCGGGTGAATACGTTTACT     ERVNTFT        2     0
GAGCGGGTGACGCTTAAGCCG     ERVTLKP        2     0
GAGCGGGTGACTCATTCGGAG     ERVTHSE        2     0
GAGCGGGTGATGACTAATCAG     ERVMTNQ        2     0
GAGCGGGTGATGCGTGTTGTG     ERVMRVV        2     0
GAGCGGGTGATGGCGCCGTAT     ERVMAPY        2     0
GAGCGGGTGCAGCAGGATATG     ERVQQDM        2     0
GAGCGGGTGCAGGGGCTGTAT     ERVQGLY        2     0
GAGCGGGTGCAGTCGACGGTG     ERVQSTV        2     0
GAGCGGGTGCATACTAAGCAT     ERVHTKH        2     0
GAGCGGGTGCATCCGATTCTG     ERVHPIL        2     0
GAGCGGGTGCCGCCGGTTCGT     ERVPPVR        2     0
GAGCGGGTGCCTACTATGTCT     ERVPTMS        2     0
GAGCGGGTGCTGGATATGCAT     ERVLDMH        2     0
GAGCGGGTGCTTGCTGCTCCT     ERVLAAP        2     0
GAGCGGGTGGCTACTCTGCGT     ERVATLR        2     0
GAGCGGGTGGCTAGTGGTACT     ERVASGT        2     0
GAGCGGGTGGCTGCGGAGTCG     ERVAAES        2     0
GAGCGGGTGGCTGGGTCTAAT     ERVAGSN        2     0
GAGCGGGTGGGGCTTCGGACT     ERVGLRT        2     0
GAGCGGGTGGGTGATCCTTAT     ERVGDPY        2     0
GAGCGGGTGGTGCCGTCGCCG     ERVVPSP        2     0
GAGCGGGTGTCGACGCAGCCG     ERVSTQP        2     0
GAGCGGGTGTCGCCGATTACT     ERVSPIT        2     0
GAGCGGGTGTCGTCGGGGTCT     ERVSSGS        2     0
GAGCGGGTTAATACTCATTAT     ERVNTHY        2     0
GAGCGGGTTAATTATCGTCTT     ERVNYRL        2     0
GAGCGGGTTATGCATGTTCTT     ERVMHVL        2     0
GAGCGGGTTATGTCTGTTGGT     ERVMSVG        2     0
GAGCGGGTTCTGGCGATGATG     ERVLAMM        2     0
GAGCGGGTTCTTACTCCTGAT     ERVLTPD        2     0
GAGCGGGTTCTTGATAGTCCT     ERVLDSP        2     0
GAGCGGGTTGAGCCTATTTCT     ERVEPIS        2     0
GAGCGGGTTGATCCGAGTCCG     ERVDPSP        2     0
GAGCGGGTTGATGAACGTCTG     ERVDERL        2     0
GAGCGGGTTGCGAGTAGGCCG     ERVASRP        2     0
GAGCGGGTTGCGGTGCATTCG     ERVAVHS        2     0
GAGCGGGTTGGGCTGAAGATG     ERVGLKM        2     0
GAGCGGGTTGGTATGCATACT     ERVGMHT        2     0
GAGCGGGTTGTTACTACTCCG     ERVVTTP        2     0
GAGCGGGTTGTTATTCATCAG     ERVVIHQ        2     0
GAGCGGTAGATTGTTCCGTCT     ERQIVPS        2     0
GAGCGGTATAATCAGCATACT     ERYNQHT        2     0
GAGCGGTATAATGGTCAGCCT     ERYNGQP        2     0
GAGCGGTATACAAATCCTACT     ERYTNPT        2     0
GAGCGGTATACGGTTATGTTG     ERYTVML        2     0
GAGCGGTATACGTATAGTGCG     ERYTYSA        2     0
GAGCGGTATCAGATTACGCAG     ERYQITQ        2     0
GAGCGGTATCCTATTAGGACT     ERYPIRT        2     0
GAGCGGTATGAGCCTTTGCAG     ERYEPLQ        2     0
GAGCGGTATGATCCTAGGCTT     ERYDPRL        2     0
GAGCGGTATGCTGTTCATAGG     ERYAVHR        2     0
GAGCGGTATGTGGCGAATTAT     ERYVANY        2     0
GAGCGGTATTATGTGACGTGG     ERYYVTW        2     0
GAGCGGTATTCGGCGTCGCCT     ERYSASP        2     0
GAGCGGTCGAATGGTACTCCG     ERSNGTP        2     0
GAGCGGTCGAATTGTCCTACT     ERSNCPT        2     0
GAGCGGTCGACGGTGCCTCCG     ERSTVPP        2     0
GAGCGGTCGACTCCTACGTTG     ERSTPTL        2     0
GAGCGGTCGATGGCTGTTGTG     ERSMAVV        2     0
GAGCGGTCGATGTCTGGTGGT     ERSMSGG        2     0
GAGCGGTCGCAGCATAGTCTG     ERSQHSL        2     0
GAGCGGTCGCATACTGGGCCT     ERSHTGP        2     0
GAGCGGTCGCATAGTTATGCT     ERSHSYA        2     0
GAGCGGTCGCATCCTACTCCT     ERSHPTP        2     0
GAGCGGTCGCCGGTTGGTCCG     ERSPVGP        2     0
GAGCGGTCGGAGACTCTTGTT     ERSETLV        2     0
GAGCGGTCGGCGTGGACTCTT     ERSAWTL        2     0
GAGCGGTCGGCTCGTCTTGCG     ERSARLA        2     0
GAGCGGTCGGCTGTTCTTAAG     ERSAVLK        2     0
GAGCGGTCGGTGCAGTCTCCT     ERSVQSP        2     0
GAGCGGTCGGTTCCTAATTCG     ERSVPNS        2     0
GAGCGGTCGGTTCCTGTGCCG     ERSVPVP        2     0
GAGCGGTCGTATCATGTGATG     ERSYHVM        2     0
GAGCGGTCGTCGCCTAAGTCT     ERSSPKS        2     0
GAGCGGTCGTTGGCTGATCTG     ERSLADL        2     0
GAGCGGTCTACTCCTACGACG     ERSTPTT        2     0
GAGCGGTCTATTCAGCTTCAT     ERSIQLH        2     0
GAGCGGTCTATTGCTTCTCTT     ERSIASL        2     0
GAGCGGTCTCAGGTGACTATG     ERSQVTM        2     0
GAGCGGTCTCCGCTGACGTCT     ERSPLTS        2     0
GAGCGGTCTCCGTGGACTCCT     ERSPWTP        2     0
GAGCGGTCTCCTGGTCCTCAG     ERSPGPQ        2     0
GAGCGGTCTGCGCTGGCTCTT     ERSALAL        2     0
GAGCGGTCTGCGGTTATGTTT     ERSAVMF        2     0
GAGCGGTCTGCTTGGAAGCTG     ERSAWKL        2     0
GAGCGGTCTGTTGATGCTGCG     ERSVDAA        2     0
GAGCGGTGGACTACGACGCAG     ERWTTTQ        2     0
GAGCGGTGGATGAGGGAGGAG     ERWMREE        2     0
GAGCGGTGGCAGCGGAATGTG     ERWQRNV        2     0
GAGCGGTGGCAGGAGCATCCT     ERWQEHP        2     0
GAGCGGTGGCATGAGCGGGCG     ERWHERA        2     0
GAGCGGTGGCATGATGAGTAT     ERWHDEY        2     0
GAGCGGTGGCCGACGCATTTG     ERWPTHL        2     0
GAGCGGTGGCCGCCGAAGTGT     ERWPPKC        2     0
GAGCGGTGGCCTCTTCTTCGG     ERWPLLR        2     0
GAGCGGTGGCCTGGGAATATG     ERWPGNM        2     0
GAGCGGTGGCCTGTTGGGATT     ERWPVGI        2     0
GAGCGGTGGCTGCTGCTTCCG     ERWLLLP        2     0
GAGCGGTGGGAGTTGCCGAGT     ERWELPS        2     0
GAGCGGTGGGATCCGATGGGG     ERWDPMG        2     0
GAGCGGTGGGCGCCGGCTTTG     ERWAPAL        2     0
GAGCGGTGGTATAGGACTGAG     ERWYRTE        2     0
GAGCGGTGGTATCCTCAGAAT     ERWYPQN        2     0
GAGCGGTGTCCGACTTGGCAG     ERCPTWQ        2     0
GAGCGGTGTCCTACGCATACT     ERCPTHT        2     0
GAGCGGTGTCGGACTCTTATT     ERCRTLI        2     0
GAGCGGTGTCTGACTCCTCGT     ERCLTPR        2     0
GAGCGGTGTCTGCCTTGTATT     ERCLPCI        2     0
GAGCGGTGTGGTCCGTCGCGT     ERCGPSR        2     0
GAGCGGTTGACGCTGCTGTAG     ERLTLLQ        2     0
GAGCGGTTGATGCATGTGGCG     ERLMHVA        2     0
GAGCGGTTGCAGGTGCTTAAT     ERLQVLN        2     0
GAGCGGTTGCATACTACGCGT     ERLHTTR        2     0
GAGCGGTTGCCGCTGCCGTTG     ERLPLPL        2     0
GAGCGGTTGGTTGCTGTGAAT     ERLVAVN        2     0
GAGCGGTTGTCTGTGCATTCG     ERLSVHS        2     0
GAGCGGTTTCTTCCGTCGCCT     ERFLPSP        2     0
GAGCGGTTTTGGACTAAGTTG     ERFWTKL        2     0
GAGCGTAATACGTTGAGTACT     ERNTLST        2     0
GAGCGTAATACTTGGCCTTCT     ERNTWPS        2     0
GAGCGTAATAGTATGGCGTGG     ERNSMAW        2     0
GAGCGTAATCAGTGGCTGCAG     ERNQWLQ        2     0
GAGCGTAATCCGATACCTGTT     ERNPIPV        2     0
GAGCGTAATCCGCCGGGGATG     ERNPPGM        2     0
GAGCGTAATCTTCCGAAGCCT     ERNLPKP        2     0
GAGCGTAATGAGCCGCATCCG     ERNEPHP        2     0
GAGCGTAATGAGGGTCATAAT     ERNEGHN        2     0
GAGCGTAATGGTGCGACTTTG     ERNGATL        2     0
GAGCGTAATGTGCCTACTCTG     ERNVPTL        2     0
GAGCGTAATTCGGCTCCTAAT     ERNSAPN        2     0
GAGCGTACGAAGTTTGATCAG     ERTKFDQ        2     0
GAGCGTACGACGGATGTTCAG     ERTTDVQ        2     0
GAGCGTACGAGTCTTGTGATG     ERTSLVM        2     0
GAGCGTACGATGGCTCCTCCT     ERTMAPP        2     0
GAGCGTACGATGGTGACTCAG     ERTMVTQ        2     0
GAGCGTACGATTACTGATAAT     ERTITDN        2     0
GAGCGTACGATTACTTTGGGT     ERTITLG        2     0
GAGCGTACGATTGCGCTTCCT     ERTIALP        2     0
GAGCGTACGATTTCGCTTTCT     ERTISLS        2     0
GAGCGTACGCAGACGTTTCCT     ERTQTFP        2     0
GAGCGTACGCAGCATGTGCCG     ERTQHVP        2     0
GAGCGTACGCATGGGAATACG     ERTHGNT        2     0
GAGCGTACGGAGCCGTCGCAG     ERTEPSQ        2     0
GAGCGTACGGATGCTTCGACT     ERTDAST        2     0
GAGCGTACGGCGAGTCTGTGG     ERTASLW        2     0
GAGCGTACGGCGCGTCTGCAG     ERTARLQ        2     0
GAGCGTACGGCTAGTCCTCCG     ERTASPP        2     0
GAGCGTACGGTGAAGGATAAT     ERTVKDN        2     0
GAGCGTACGGTGAATCTTCGG     ERTVNLR        2     0
GAGCGTACGGTGGATAATCCG     ERTVDNP        2     0
GAGCGTACGGTTCCTAGTGTG     ERTVPSV        2     0
GAGCGTACGTATAGTCCGAGG     ERTYSPR        2     0
GAGCGTACGTATCTGCCTGCG     ERTYLPA        2     0
GAGCGTACGTCGAGTCCGTCG     ERTSSPS        2     0
GAGCGTACGTCGCCTAGTACG     ERTSPST        2     0
GAGCGTACGTGTGTGAGGCTG     ERTCVRL        2     0
GAGCGTACGTTGTTGACTGAG     ERTLLTE        2     0
GAGCGTACTACTAGGCCTCTG     ERTTRPL        2     0
GAGCGTACTACTCATTAGGTG     ERTTHQV        2     0
GAGCGTACTCATACTCCGCGT     ERTHTPR        2     0
GAGCGTACTCATACTGTGCAG     ERTHTVQ        2     0
GAGCGTACTCCGAATGTGCCT     ERTPNVP        2     0
GAGCGTACTCCTAAGCTGTGG     ERTPKLW        2     0
GAGCGTACTCCTCATTTGAAT     ERTPHLN        2     0
GAGCGTACTCCTGGGTTTGGT     ERTPGFG        2     0
GAGCGTACTCTGCATCGGACT     ERTLHRT        2     0
GAGCGTACTCTTGCTCTTACT     ERTLALT        2     0
GAGCGTACTGAGGCTGGGCGT     ERTEAGR        2     0
GAGCGTACTGATGTGCTGTCT     ERTDVLS        2     0
GAGCGTACTGGTCCTACTATG     ERTGPTM        2     0
GAGCGTACTGGTCTGTTTTTT     ERTGLFF        2     0
GAGCGTACTGTGATGCAGCCT     ERTVMQP        2     0
GAGCGTACTGTGCGTTATCTG     ERTVRYL        2     0
GAGCGTACTGTTCATGGGTCG     ERTVHGS        2     0
GAGCGTACTGTTCTGGTTAGG     ERTVLVR        2     0
GAGCGTACTTCGCATGCTCCT     ERTSHAP        2     0
GAGCGTACTTCGGTGCATCCG     ERTSVHP        2     0
GAGCGTAGGCCGTTTGTGGAG     ERRPFVE        2     0
GAGCGTAGTAAGATGCCTATG     ERSKMPM        2     0
GAGCGTAGTACGCATCTTGCG     ERSTHLA        2     0
GAGCGTAGTAGGGATGCGCTT     ERSRDAL        2     0
GAGCGTAGTATGCCGGCTCAT     ERSMPAH        2     0
GAGCGTAGTATGGAGCAGACG     ERSMEQT        2     0
GAGCGTAGTCAGCAGGATCTG     ERSQQDL        2     0
GAGCGTAGTCATATTGCGACG     ERSHIAT        2     0
GAGCGTAGTCCGAATACTGCT     ERSPNTA        2     0
GAGCGTAGTCCGACGCCTTGG     ERSPTPW        2     0
GAGCGTAGTCCGATGTCGCAT     ERSPMSH        2     0
GAGCGTAGTCCTGATTATACG     ERSPDYT        2     0
GAGCGTAGTCTGAAGGAGGGT     ERSLKEG        2     0
GAGCGTAGTCTGCCGAAGCCG     ERSLPKP        2     0
GAGCGTAGTCTGGCGCATCCG     ERSLAHP        2     0
GAGCGTAGTGATATGTTTTGG     ERSDMFW        2     0
GAGCGTAGTGATGCTCCTAAT     ERSDAPN        2     0
GAGCGTAGTGCGCGGCCTAGT     ERSARPS        2     0
GAGCGTAGTGCGTCGACTTAG     ERSASTQ        2     0
GAGCGTAGTGCTCTTTATCAG     ERSALYQ        2     0
GAGCGTAGTGCTTCGATGGAG     ERSASME        2     0
GAGCGTAGTGTGCCTTGTGTT     ERSVPCV        2     0
GAGCGTAGTGTGTCTCCTGTG     ERSVSPV        2     0
GAGCGTAGTGTTCAGCGTATT     ERSVQRI        2     0
GAGCGTAGTGTTCCGACTCGG     ERSVPTR        2     0
GAGCGTAGTTATCCGGAGGAG     ERSYPEE        2     0
GAGCGTAGTTCTCCGCAGGTT     ERSSPQV        2     0
GAGCGTAGTTGGACGCTGTAG     ERSWTLQ        2     0
GAGCGTAGTTTGCCGTATCTT     ERSLPYL        2     0
GAGCGTATGACTATTCCTTAG     ERMTIPQ        2     0
GAGCGTATGAGTCCGTCGCAG     ERMSPSQ        2     0
GAGCGTATGAGTGTTCCGATG     ERMSVPM        2     0
GAGCGTATGATGCGTGATATG     ERMMRDM        2     0
GAGCGTATGATTAGTCCGTCT     ERMISPS        2     0
GAGCGTATGATTATTCCGTTG     ERMIIPL        2     0
GAGCGTATGATTGTTCGTTAT     ERMIVRY        2     0
GAGCGTATGCAGCTTGTGTTT     ERMQLVF        2     0
GAGCGTATGCAGTTGGTGCCG     ERMQLVP        2     0
GAGCGTATGCATTATTCGAGT     ERMHYSS        2     0
GAGCGTATGCCGGGTACTAGT     ERMPGTS        2     0
GAGCGTATGCCTCGGCCTTGG     ERMPRPW        2     0
GAGCGTATGCTGATTCCTCTT     ERMLIPL        2     0
GAGCGTATGGAGCCGTCTCCG     ERMEPSP        2     0
GAGCGTATGGAGCCTGATCAT     ERMEPDH        2     0
GAGCGTATGGCGCATTGGCCT     ERMAHWP        2     0
GAGCGTATGGCTGCTGGGGTG     ERMAAGV        2     0
GAGCGTATGGGGCCGCATTTT     ERMGPHF        2     0
GAGCGTATGGTGACTCATTTG     ERMVTHL        2     0
GAGCGTATGGTGTCGCAGGGG     ERMVSQG        2     0
GAGCGTATGTCGCATTATTTT     ERMSHYF        2     0
GAGCGTATTACTGGTTATCGT     ERITGYR        2     0
GAGCGTATTCCTGTTCATCAT     ERIPVHH        2     0
GAGCGTATTGCGACGTGGCCT     ERIATWP        2     0
GAGCGTCAGACGGATTATGTG     ERQTDYV        2     0
GAGCGTCAGACTTTTCCTGAG     ERQTFPE        2     0
GAGCGTCAGATGCCTCGGCCG     ERQMPRP        2     0
GAGCGTCAGATGCGTGATGTG     ERQMRDV        2     0
GAGCGTCAGATTGAGCAGCAT     ERQIEQH        2     0
GAGCGTCAGATTGCTGATAAT     ERQIADN        2     0
GAGCGTCAGCAGCTGATTCCT     ERQQLIP        2     0
GAGCGTCAGCAGCTGCATTTT     ERQQLHF        2     0
GAGCGTCAGCCGGTTCGTCCT     ERQPVRP        2     0
GAGCGTCAGCCTCCGGATCGT     ERQPPDR        2     0
GAGCGTCAGGCTCCGTCGAAG     ERQAPSK        2     0
GAGCGTCAGTATGGTACGGGT     ERQYGTG        2     0
GAGCGTCAGTTGGTTTATTCT     ERQLVYS        2     0
GAGCGTCAGTTTGATGCGATG     ERQFDAM        2     0
GAGCGTCATACTCCTTCGAAT     ERHTPSN        2     0
GAGCGTCATACTGTGCGTCCG     ERHTVRP        2     0
GAGCGTCATATTCAGCCTAAG     ERHIQPK        2     0
GAGCGTCATCATATGTGTGTG     ERHHMCV        2     0
GAGCGTCATCCGCTGCTTAAT     ERHPLLN        2     0
GAGCGTCATCCTCAGCTGGAT     ERHPQLD        2     0
GAGCGTCATCCTGTGCATGTG     ERHPVHV        2     0
GAGCGTCATCTGGTGCATGTT     ERHLVHV        2     0
GAGCGTCATCTTCAGCCTCCT     ERHLQPP        2     0
GAGCGTCATGAGAAGACTATT     ERHEKTI        2     0
GAGCGTCATGAGGATACTTCG     ERHEDTS        2     0
GAGCGTCATGCGGATATTGAT     ERHADID        2     0
GAGCGTCATGCTACTGGGCCT     ERHATGP        2     0
GAGCGTCATGCTGCTTCTCCT     ERHAASP        2     0
GAGCGTCATGTGGTTCGTCTT     ERHVVRL        2     0
GAGCGTCCGACGCCGAGGTAT     ERPTPRY        2     0
GAGCGTCCGACGTCTCCTGCT     ERPTSPA        2     0
GAGCGTCCGACGTCTGATTGG     ERPTSDW        2     0
GAGCGTCCGACTAATCCTGTG     ERPTNPV        2     0
GAGCGTCCGACTCAGTATAAG     ERPTQYK        2     0
GAGCGTCCGACTCGGAGTTGG     ERPTRSW        2     0
GAGCGTCCGACTGGTACTACG     ERPTGTT        2     0
GAGCGTCCGACTTGTACGAAG     ERPTCTK        2     0
GAGCGTCCGAGGCTTCTGCCG     ERPRLLP        2     0
GAGCGTCCGATGCCTAATCTG     ERPMPNL        2     0
GAGCGTCCGATGTATCAGCCT     ERPMYQP        2     0
GAGCGTCCGATTCTTGTGAGG     ERPILVR        2     0
GAGCGTCCGCAGATTCCGCCT     ERPQIPP        2     0
GAGCGTCCGCAGCAGACGTAT     ERPQQTY        2     0
GAGCGTCCGCATCCGGATAAG     ERPHPDK        2     0
GAGCGTCCGCATCCTAAGTTT     ERPHPKF        2     0
GAGCGTCCGCCGATTGATATG     ERPPIDM        2     0
GAGCGTCCGCCGCGTCTGACG     ERPPRLT        2     0
GAGCGTCCGCCGTCTAATTTG     ERPPSNL        2     0
GAGCGTCCGCCTCGTATGCAT     ERPPRMH        2     0
GAGCGTCCGCCTCTGTTTGGT     ERPPLFG        2     0
GAGCGTCCGCCTTCTGTGCTG     ERPPSVL        2     0
GAGCGTCCGCTGACGACTACG     ERPLTTT        2     0
GAGCGTCCGCTTGCTAGTAGT     ERPLASS        2     0
GAGCGTCCGGAGACTGTGATG     ERPETVM        2     0
GAGCGTCCGGATATTCGTAGG     ERPDIRR        2     0
GAGCGTCCGGATGGGAATACG     ERPDGNT        2     0
GAGCGTCCGGCGGATCTTGTT     ERPADLV        2     0
GAGCGTCCGGCGGCTTCTCGT     ERPAASR        2     0
GAGCGTCCGGCTAAGCTGTCG     ERPAKLS        2     0
GAGCGTCCGGCTCATCAGCGT     ERPAHQR        2     0
GAGCGTCCGGCTGTGTATAGG     ERPAVYR        2     0
GAGCGTCCGGGTATTAGTAAT     ERPGISN        2     0
GAGCGTCCGGGTCTGCCGTGG     ERPGLPW        2     0
GAGCGTCCGGTGTCTGCTTCG     ERPVSAS        2     0
GAGCGTCCGGTTCCGACTACT     ERPVPTT        2     0
GAGCGTCCGGTTCTTTATGAT     ERPVLYD        2     0
GAGCGTCCGGTTGCTAGTACT     ERPVAST        2     0
GAGCGTCCGGTTGCTCATGGT     ERPVAHG        2     0
GAGCGTCCGTCGAGTTTGGTG     ERPSSLV        2     0
GAGCGTCCGTCGGGTACTAGT     ERPSGTS        2     0
GAGCGTCCGTCGTTTGCTTTG     ERPSFAL        2     0
GAGCGTCCGTCTAGTATGAGT     ERPSSMS        2     0
GAGCGTCCGTGGAATCCTCCG     ERPWNPP        2     0
GAGCGTCCGTGGCATATTAGT     ERPWHIS        2     0
GAGCGTCCGTTGCCTCTGTTT     ERPLPLF        2     0
GAGCGTCCGTTTATTGATCTG     ERPFIDL        2     0
GAGCGTCCTACGTTGTCTCCT     ERPTLSP        2     0
GAGCGTCCTACTCGGGGTCCT     ERPTRGP        2     0
GAGCGTCCTAGGGAGACTCCG     ERPRETP        2     0
GAGCGTCCTCATCAACATTGG     ERPHQHW        2     0
GAGCGTCCTCATTATAATCCG     ERPHYNP        2     0
GAGCGTCCTCCGTATCTGATG     ERPPYLM        2     0
GAGCGTCCTCGGCTGCTTCTT     ERPRLLL        2     0
GAGCGTCCTCGTCCTCCGTCG     ERPRPPS        2     0
GAGCGTCCTCGTCTTACGGAT     ERPRLTD        2     0
GAGCGTCCTCTTCATCGTTAG     ERPLHRQ        2     0
GAGCGTCCTCTTCTTAAGCAT     ERPLLKH        2     0
GAGCGTCCTGATCCTGGGGTT     ERPDPGV        2     0
GAGCGTCCTGCGCCTTGGTAG     ERPAPWQ        2     0
GAGCGTCCTGCTTCGAAGGCT     ERPASKA        2     0
GAGCGTCCTGGTGCTCCTTAT     ERPGAPY        2     0
GAGCGTCCTGTGCTTAAGCTG     ERPVLKL        2     0
GAGCGTCCTGTGCTTACTCCG     ERPVLTP        2     0
GAGCGTCCTTTTCCTCTGCGG     ERPFPLR        2     0
GAGCGTCGGCCTCCTCATCAT     ERRPPHH        2     0
GAGCGTCGGCTTGAGCTTCAT     ERRLELH        2     0
GAGCGTCGTGGTTCGGAGTAT     ERRGSEY        2     0
GAGCGTCTGCAGCATTCGTTG     ERLQHSL        2     0
GAGCGTCTGCATATTCTTACT     ERLHILT        2     0
GAGCGTCTGCATCCGTTTGCG     ERLHPFA        2     0
GAGCGTCTGCATTTGACTAGG     ERLHLTR        2     0
GAGCGTCTGCCTCATGATATG     ERLPHDM        2     0
GAGCGTCTGCGGGAGTGGTCG     ERLREWS        2     0
GAGCGTCTGCTGTGGGCTAGT     ERLLWAS        2     0
GAGCGTCTGGCGTCTTTTCCG     ERLASFP        2     0
GAGCGTCTGGGGGTGCCTCCT     ERLGVPP        2     0
GAGCGTCTGTCGGTGCTTACT     ERLSVLT        2     0
GAGCGTCTGTCTACTACTAAG     ERLSTTK        2     0
GAGCGTCTTACTCATTCTCCG     ERLTHSP        2     0
GAGCGTCTTGCGGCGATGAGT     ERLAAMS        2     0
GAGCGTGAGTCGGTGCCGTTG     ERESVPL        2     0
GAGCGTGAGTCTAATCTGTCG     ERESNLS        2     0
GAGCGTGATAGTGCGTATCTG     ERDSAYL        2     0
GAGCGTGATCATAGTGATTGG     ERDHSDW        2     0
GAGCGTGATCTGACTAGTGGT     ERDLTSG        2     0
GAGCGTGATCTTCTGCATGGT     ERDLLHG        2     0
GAGCGTGATGAGTGTTTTCCT     ERDECFP        2     0
GAGCGTGATGCGCCTCGTGCT     ERDAPRA        2     0
GAGCGTGATTCGCATCCTCTG     ERDSHPL        2     0
GAGCGTGATTGGATGCATTAT     ERDWMHY        2     0
GAGCGTGATTTTTGGTTTACG     ERDFWFT        2     0
GAGCGTGCGAGGGATGAGAAT     ERARDEN        2     0
GAGCGTGCGATGAGGCATACT     ERAMRHT        2     0
GAGCGTGCGATGTATGTTACG     ERAMYVT        2     0
GAGCGTGCGATTCCTGGGCAT     ERAIPGH        2     0
GAGCGTGCGCAGATTACTACG     ERAQITT        2     0
GAGCGTGCGCAGGCGAATCTG     ERAQANL        2     0
GAGCGTGCGCATAAGCTGTCT     ERAHKLS        2     0
GAGCGTGCGCGGCCTAGTCAT     ERARPSH        2     0
GAGCGTGCGCTTCCTCCTCCG     ERALPPP        2     0
GAGCGTGCGGAGAGGAATTGG     ERAERNW        2     0
GAGCGTGCGGAGGAGATGTTG     ERAEEML        2     0
GAGCGTGCGGAGGTGCATGTG     ERAEVHV        2     0
GAGCGTGCGGCTACTGCTTGG     ERAATAW        2     0
GAGCGTGCGGCTATTATTATG     ERAAIIM        2     0
GAGCGTGCGGTGACGAGTGTT     ERAVTSV        2     0
GAGCGTGCGGTGCGGAGTCTG     ERAVRSL        2     0
GAGCGTGCGGTGGTTTGGGCG     ERAVVWA        2     0
GAGCGTGCGGTGTATCATCCG     ERAVYHP        2     0
GAGCGTGCGGTTATTATGAAG     ERAVIMK        2     0
GAGCGTGCGGTTCCGTCGTCT     ERAVPSS        2     0
GAGCGTGCGTATGAGCGGTTG     ERAYERL        2     0
GAGCGTGCGTATTGGACTATG     ERAYWTM        2     0
GAGCGTGCGTCGCATATTATT     ERASHII        2     0
GAGCGTGCGTCTTATCATCCT     ERASYHP        2     0
GAGCGTGCGTTGCCGTATTCT     ERALPYS        2     0
GAGCGTGCGTTTAGTATTCCG     ERAFSIP        2     0
GAGCGTGCTAAGGCGCTTCCG     ERAKALP        2     0
GAGCGTGCTAAGGCGGTGGAG     ERAKAVE        2     0
GAGCGTGCTACTACTCCTGTT     ERATTPV        2     0
GAGCGTGCTACTAGTACTTAG     ERATSTQ        2     0
GAGCGTGCTACTCTGTTGATG     ERATLLM        2     0
GAGCGTGCTAGTCAGGCGGGT     ERASQAG        2     0
GAGCGTGCTAGTCATAGGCCT     ERASHRP        2     0
GAGCGTGCTAGTCTGAGTTCG     ERASLSS        2     0
GAGCGTGCTATGCCTAGTCTG     ERAMPSL        2     0
GAGCGTGCTCATCCGGTTATT     ERAHPVI        2     0
GAGCGTGCTCCGTTGCGGTGG     ERAPLRW        2     0
GAGCGTGCTCTGATGCGTCAG     ERALMRQ        2     0
GAGCGTGCTCTTCAGCATGAT     ERALQHD        2     0
GAGCGTGCTCTTCCTTCTCCT     ERALPSP        2     0
GAGCGTGCTGAGCGGCATGAG     ERAERHE        2     0
GAGCGTGCTGAGCTGTCTCGT     ERAELSR        2     0
GAGCGTGCTGATTGGCGGGTT     ERADWRV        2     0
GAGCGTGCTGCGGATCTTCTT     ERAADLL        2     0
GAGCGTGCTTCGAGTTCTTAT     ERASSSY        2     0
GAGCGTGCTTTGGGGGCTTAG     ERALGAQ        2     0
GAGCGTGCTTTTGCTGGGGTG     ERAFAGV        2     0
GAGCGTGGGAATGGTACTACT     ERGNGTT        2     0
GAGCGTGGGACGGCGCCTCAG     ERGTAPQ        2     0
GAGCGTGGGATGACTCTGTGG     ERGMTLW        2     0
GAGCGTGGGATGCTTCCGGAT     ERGMLPD        2     0
GAGCGTGGGATTCTTCTTCAT     ERGILLH        2     0
GAGCGTGGGCCGCATACGATG     ERGPHTM        2     0
GAGCGTGGGCCTGCTACTTTG     ERGPATL        2     0
GAGCGTGGGCTGTAGATTCCT     ERGLQIP        2     0
GAGCGTGGGCTTACTCTTAGG     ERGLTLR        2     0
GAGCGTGGGCTTATGTTGTGG     ERGLMLW        2     0
GAGCGTGGGGATCCGTTTCTG     ERGDPFL        2     0
GAGCGTGGGGCTAATTTGCAT     ERGANLH        2     0
GAGCGTGGGGCTGAGTATGGT     ERGAEYG        2     0
GAGCGTGGGTCGCTTCATTAG     ERGSLHQ        2     0
GAGCGTGGGTGGCTTGTTCTG     ERGWLVL        2     0
GAGCGTGGTACTCTGCTGAGG     ERGTLLR        2     0
GAGCGTGGTCCGGTTCAGCAT     ERGPVQH        2     0
GAGCGTGGTCCTCGTTATAAT     ERGPRYN        2     0
GAGCGTGGTCTTCCGGTTTCT     ERGLPVS        2     0
GAGCGTGGTGCTCTGTGTACT     ERGALCT        2     0
GAGCGTGGTGGGGTGGTGCTG     ERGGVVL        2     0
GAGCGTGGTGTTTCTGCTTCG     ERGVSAS        2     0
GAGCGTGGTTATCCGGCGTAT     ERGYPAY        2     0
GAGCGTGTGACGGCTGTTGAG     ERVTAVE        2     0
GAGCGTGTGAGGGTGCCGGCT     ERVRVPA        2     0
GAGCGTGTGAGTGTGCCGCTA     ERVSVPL        2     0
GAGCGTGTGATGCAGACTTGG     ERVMQTW        2     0
GAGCGTGTGATTACTATGCCT     ERVITMP        2     0
GAGCGTGTGCAGCCGGCGGGT     ERVQPAG        2     0
GAGCGTGTGCCTACGATGTCG     ERVPTMS        2     0
GAGCGTGTGCCTGGTCCGCGT     ERVPGPR        2     0
GAGCGTGTGCGTATTCCTGAT     ERVRIPD        2     0
GAGCGTGTGCTTGTTACTGGG     ERVLVTG        2     0
GAGCGTGTGGAGCAGGTGCCT     ERVEQVP        2     0
GAGCGTGTGGCGGTGCGGCCT     ERVAVRP        2     0
GAGCGTGTGGCTCCTTCGCCT     ERVAPSP        2     0
GAGCGTGTGGCTGGGCCTTCT     ERVAGPS        2     0
GAGCGTGTGTATAATGATGTG     ERVYNDV        2     0
GAGCGTGTGTATGGTGCTCCT     ERVYGAP        2     0
GAGCGTGTTAAGTCGTTTCTG     ERVKSFL        2     0
GAGCGTGTTATGTTTACTCCG     ERVMFTP        2     0
GAGCGTGTTCAGCGTACGAAT     ERVQRTN        2     0
GAGCGTGTTCCGTCGTGGGCT     ERVPSWA        2     0
GAGCGTGTTGCGGATGTGGTT     ERVADVV        2     0
GAGCGTTAGGTGCCGCAGTTT     ERQVPQF        2     0
GAGCGTTATACGGATCTGCAT     ERYTDLH        2     0
GAGCGTTATAGTACTGAGCAT     ERYSTEH        2     0
GAGCGTTCGATGCAGCTGCCT     ERSMQLP        2     0
GAGCGTTCGATGGGGATGTGG     ERSMGMW        2     0
GAGCGTTCGGCGCCGAATACT     ERSAPNT        2     0
GAGCGTTCGGCGGTTACTTAG     ERSAVTQ        2     0
GAGCGTTCTACTCCGGGTACT     ERSTPGT        2     0
GAGCGTTCTACTGCTATTCAT     ERSTAIH        2     0
GAGCGTTCTCTGCCGCTTCGT     ERSLPLR        2     0
GAGCGTTCTCTGGAGTCGTGG     ERSLESW        2     0
GAGCGTTGGAGTCAGCAGCTT     ERWSQQL        2     0
GAGCGTTGGCCGCATGCGCAT     ERWPHAH        2     0
GAGCGTTTGAATGTTAATGCT     ERLNVNA        2     0
GAGCGTTTGCAGCCTCATAAT     ERLQPHN        2     0
GAGCGTTTGCAGCCTGCGCAG     ERLQPAQ        2     0
GAGCGTTTGCCGAGTAAGTGG     ERLPSKW        2     0
GAGCTAAAGTGGCGTCAGCCG     ELKWRQP        2     0
GAGCTACCGAATCCGATTCCG     ELPNPIP        2     0
GAGCTACGGCCTCCGATTTTT     ELRPPIF        2     0
GAGCTACGGGTTGCTCGGTTT     ELRVARF        2     0
GAGCTAGCTAGGCATATGTCG     ELARHMS        2     0
GAGCTGAAGAATCCTCCGTGG     ELKNPPW        2     0
GAGCTGAAGAATCTTGTTCAT     ELKNLVH        2     0
GAGCTGAAGAATGCGTCTGTT     ELKNASV        2     0
GAGCTGAAGACGTCTCATCCG     ELKTSHP        2     0
GAGCTGAAGACTCTGAATCGT     ELKTLNR        2     0
GAGCTGAAGAGGATGCCGGAG     ELKRMPE        2     0
GAGCTGAAGAGGCCGGCTATG     ELKRPAM        2     0
GAGCTGAAGAGTAATCCTCCG     ELKSNPP        2     0
GAGCTGAAGAGTCCGTGTTGT     ELKSPCC        2     0
GAGCTGAAGAGTGCTACGATT     ELKSATI        2     0
GAGCTGAAGAGTTTGGTGCCT     ELKSLVP        2     0
GAGCTGAAGATGGCTACTCCG     ELKMATP        2     0
GAGCTGAAGATTTCGACTCTG     ELKISTL        2     0
GAGCTGAAGCAGACGCATACT     ELKQTHT        2     0
GAGCTGAAGCAGCAGGTTCGG     ELKQQVR        2     0
GAGCTGAAGCAGGCTGAGTCT     ELKQAES        2     0
GAGCTGAAGCATCATCCGTTT     ELKHHPF        2     0
GAGCTGAAGCATCTGACGCAT     ELKHLTH        2     0
GAGCTGAAGCATGCGCGTGTT     ELKHARV        2     0
GAGCTGAAGCCGAAGTGGACT     ELKPKWT        2     0
GAGCTGAAGCCGGCTACTGCT     ELKPATA        2     0
GAGCTGAAGCCTCGTATTACG     ELKPRIT        2     0
GAGCTGAAGCCTGTTCAGACG     ELKPVQT        2     0
GAGCTGAAGCCTTATAGTCGT     ELKPYSR        2     0
GAGCTGAAGCTTGGTAGGGAT     ELKLGRD        2     0
GAGCTGAAGGAGCCTAATCAG     ELKEPNQ        2     0
GAGCTGAAGGATCCGCTTGTG     ELKDPLV        2     0
GAGCTGAAGGCGCCGACTCAT     ELKAPTH        2     0
GAGCTGAAGGCGGCTTCTACG     ELKAAST        2     0
GAGCTGAAGGCTGGTTCGCTT     ELKAGSL        2     0
GAGCTGAAGGGTACTAGTGAT     ELKGTSD        2     0
GAGCTGAAGGGTGCTCCGGAG     ELKGAPE        2     0
GAGCTGAAGGTGCTTGCGTGG     ELKVLAW        2     0
GAGCTGAAGGTTGTGAGGACT     ELKVVRT        2     0
GAGCTGAATACTGGTAATCGT     ELNTGNR        2     0
GAGCTGAATAGTCCGGCGATT     ELNSPAI        2     0
GAGCTGAATATGCAGTATCCT     ELNMQYP        2     0
GAGCTGAATATGCCGACGCTG     ELNMPTL        2     0
GAGCTGAATATGCTGCTTCAG     ELNMLLQ        2     0
GAGCTGAATCATACGTCTCGG     ELNHTSR        2     0
GAGCTGAATCATCCGCCTCAT     ELNHPPH        2     0
GAGCTGAATGCTAATCCGCGT     ELNANPR        2     0
GAGCTGAATGTGTCGCTGCTG     ELNVSLL        2     0
GAGCTGAATGTTCTTATTGAG     ELNVLIE        2     0
GAGCTGACGAAGCCGCTGCAT     ELTKPLH        2     0
GAGCTGACGAAGGCTATGGGT     ELTKAMG        2     0
GAGCTGACGAATAGGATGCAT     ELTNRMH        2     0
GAGCTGACGACGCTGCAGCTT     ELTTLQL        2     0
GAGCTGACGACTATTCGGCAT     ELTTIRH        2     0
GAGCTGACGACTTTGCCGCTT     ELTTLPL        2     0
GAGCTGACGAGTAGGCCTTGT     ELTSRPC        2     0
GAGCTGACGAGTCCTAAGAGT     ELTSPKS        2     0
GAGCTGACGATTAAGCCTCCT     ELTIKPP        2     0
GAGCTGACGATTGCGAGTAGG     ELTIASR        2     0
GAGCTGACGCATCCGTTTCTG     ELTHPFL        2     0
GAGCTGACGGAACATAGGCCG     ELTEHRP        2     0
GAGCTGACGGATAATAGGGCT     ELTDNRA        2     0
GAGCTGACGGATAATGGTGCG     ELTDNGA        2     0
GAGCTGACGGATTCGCCTCTG     ELTDSPL        2     0
GAGCTGACGGCGCCTCAGCAT     ELTAPQH        2     0
GAGCTGACGGCTAAGACTCCT     ELTAKTP        2     0
GAGCTGACGGGGGTGACTAAT     ELTGVTN        2     0
GAGCTGACGGGTAAGACGAAT     ELTGKTN        2     0
GAGCTGACGGGTCCTCTGGAT     ELTGPLD        2     0
GAGCTGACGGTGCTGCAGCCT     ELTVLQP        2     0
GAGCTGACGTAGAATCAGATG     ELTQNQM        2     0
GAGCTGACGTAGGGTACTCAT     ELTQGTH        2     0
GAGCTGACGTATAGTGGGCTG     ELTYSGL        2     0
GAGCTGACGTATCCGACTCGG     ELTYPTR        2     0
GAGCTGACGTATCCTCCGCAT     ELTYPPH        2     0
GAGCTGACGTATCTGCCTGCT     ELTYLPA        2     0
GAGCTGACGTATGTGGCGTAT     ELTYVAY        2     0
GAGCTGACGTCGAGTTGGCAT     ELTSSWH        2     0
GAGCTGACGTCTTATACGCTT     ELTSYTL        2     0
GAGCTGACGTGGACTACGAGG     ELTWTTR        2     0
GAGCTGACGTTTAGTGTGCCT     ELTFSVP        2     0
GAGCTGACGTTTGCTAATTGG     ELTFANW        2     0
GAGCTGACTAAGCTGCCGTAT     ELTKLPY        2     0
GAGCTGACTACGACTGATTAG     ELTTTDQ        2     0
GAGCTGACTAGGCCTAATGGG     ELTRPNG        2     0
GAGCTGACTAGTCCGATTCGG     ELTSPIR        2     0
GAGCTGACTATGACGCCTATG     ELTMTPM        2     0
GAGCTGACTATGATGGTGCTT     ELTMMVL        2     0
GAGCTGACTATGCGGTGGTTT     ELTMRWF        2     0
GAGCTGACTATTAAGAGTGCG     ELTIKSA        2     0
GAGCTGACTATTCCGCCTCCG     ELTIPPP        2     0
GAGCTGACTATTGCGATGGAT     ELTIAMD        2     0
GAGCTGACTCATCGGCCTCCG     ELTHRPP        2     0
GAGCTGACTCCGACGCGTGGG     ELTPTRG        2     0
GAGCTGACTCCGGTTATTGCG     ELTPVIA        2     0
GAGCTGACTCCTAATTCTTAT     ELTPNSY        2     0
GAGCTGACTCCTAGTATTGCT     ELTPSIA        2     0
GAGCTGACTCCTCTGGCGTTG     ELTPLAL        2     0
GAGCTGACTCCTGATACTCCG     ELTPDTP        2     0
GAGCTGACTCCTGATCTTTTG     ELTPDLL        2     0
GAGCTGACTCCTTCGCCTCAT     ELTPSPH        2     0
GAGCTGACTCGGCCTACTACG     ELTRPTT        2     0
GAGCTGACTCTTAGGCCGCCG     ELTLRPP        2     0
GAGCTGACTGCGCCTAATCCG     ELTAPNP        2     0
GAGCTGACTGCTAGGCTGTTT     ELTARLF        2     0
GAGCTGACTGGGATGTATCCT     ELTGMYP        2     0
GAGCTGACTGGGCCGGAGCAT     ELTGPEH        2     0
GAGCTGACTGTGCCTCCGAGG     ELTVPPR        2     0
GAGCTGACTTCTATTCCTCCT     ELTSIPP        2     0
GAGCTGACTTGGCTTCATACG     ELTWLHT        2     0
GAGCTGAGGAATAATGGGTTG     ELRNNGL        2     0
GAGCTGAGGACGCAGACTGGG     ELRTQTG        2     0
GAGCTGAGGACGGTGATGCCG     ELRTVMP        2     0
GAGCTGAGGACGTCTATTGTG     ELRTSIV        2     0
GAGCTGAGGACTACGCCTTAT     ELRTTPY        2     0
GAGCTGAGGACTGTGAAGACT     ELRTVKT        2     0
GAGCTGAGGATTCATTATCCG     ELRIHYP        2     0
GAGCTGAGGCAGCCTGCGCGT     ELRQPAR        2     0
GAGCTGAGGCAGGCTAATCAG     ELRQANQ        2     0
GAGCTGAGGCAGTCTCTTCCG     ELRQSLP        2     0
GAGCTGAGGCATATTGTTTCG     ELRHIVS        2     0
GAGCTGAGGCCGACTTATGCT     ELRPTYA        2     0
GAGCTGAGGCCGTCTAGTCCG     ELRPSSP        2     0
GAGCTGAGGCCTCAGACGTAT     ELRPQTY        2     0
GAGCTGAGGGAGATGCATAAG     ELREMHK        2     0
GAGCTGAGGGAGCGTTTGCCT     ELRERLP        2     0
GAGCTGAGGGCGGTGCATACG     ELRAVHT        2     0
GAGCTGAGGGGGGATCATCGG     ELRGDHR        2     0
GAGCTGAGGGGGGCTCTGTTT     ELRGALF        2     0
GAGCTGAGGGGTCCTACTCCG     ELRGPTP        2     0
GAGCTGAGGTCGCTTAGGGGT     ELRSLRG        2     0
GAGCTGAGGTGGCTGCATTCT     ELRWLHS        2     0
GAGCTGAGTACGCCTGTGACT     ELSTPVT        2     0
GAGCTGAGTACGCTGCATCGT     ELSTLHR        2     0
GAGCTGAGTAGTCCGCCGCTT     ELSSPPL        2     0
GAGCTGAGTAGTCTGACGTAT     ELSSLTY        2     0
GAGCTGAGTATTCCTTGGCAG     ELSIPWQ        2     0
GAGCTGAGTCAGACGGCTGTG     ELSQTAV        2     0
GAGCTGAGTCATCCGTCGTGG     ELSHPSW        2     0
GAGCTGAGTCCGAATCCGGAT     ELSPNPD        2     0
GAGCTGAGTCCGATGCAGGAT     ELSPMQD        2     0
GAGCTGAGTCCTTGGAATCCG     ELSPWNP        2     0
GAGCTGAGTCGGCAGCCGTGG     ELSRQPW        2     0
GAGCTGAGTCGGGTGTCTCAG     ELSRVSQ        2     0
GAGCTGAGTCGGTCGCATCTT     ELSRSHL        2     0
GAGCTGAGTGCGACTACGGAG     ELSATTE        2     0
GAGCTGAGTGTGAAGAATCAT     ELSVKNH        2     0
GAGCTGATGAAGAAGGCGAAT     ELMKKAN        2     0
GAGCTGATGAATGCTTCGCGG     ELMNASR        2     0
GAGCTGATGACGTAGAGGGCT     ELMTQRA        2     0
GAGCTGATGAGGACGCCTCCT     ELMRTPP        2     0
GAGCTGATGATTCCGACTAGT     ELMIPTS        2     0
GAGCTGATGCAGATTATGCCG     ELMQIMP        2     0
GAGCTGATGCAGCGTGGTCCG     ELMQRGP        2     0
GAGCTGATGCAGTATCCGATT     ELMQYPI        2     0
GAGCTGATGCCGAGTCATAGT     ELMPSHS        2     0
GAGCTGATGCCGGATGTTCGT     ELMPDVR        2     0
GAGCTGATGCCGGCGATGTGT     ELMPAMC        2     0
GAGCTGATGCCGTCTAATCGT     ELMPSNR        2     0
GAGCTGATGCCTGATCCGCAG     ELMPDPQ        2     0
GAGCTGATGCCTGCGACTCTG     ELMPATL        2     0
GAGCTGATGGCTCATCTTTCG     ELMAHLS        2     0
GAGCTGATGGTTCTTGCTTGT     ELMVLAC        2     0
GAGCTGATTACGAAGCCTTTG     ELITKPL        2     0
GAGCTGATTCAGCTTCGTAGT     ELIQLRS        2     0
GAGCTGATTCATCTTCCTCAG     ELIHLPQ        2     0
GAGCTGATTCCGATGGCTGTG     ELIPMAV        2     0
GAGCTGATTCCGCATGATCCT     ELIPHDP        2     0
GAGCTGATTCGGACGGATCAT     ELIRTDH        2     0
GAGCTGATTCGTGCGGGGTAT     ELIRAGY        2     0
GAGCTGATTCTTGCGCCCCAT     ELILAPH        2     0
GAGCTGATTGCTAGGCTGCCG     ELIARLP        2     0
GAGCTGCAACGGCATCTTCCG     ELQRHLP        2     0
GAGCTGCAGAAGCCGCGGCAG     ELQKPRQ        2     0
GAGCTGCAGAAGCGTCATCAT     ELQKRHH        2     0
GAGCTGCAGAATCGGGCTTGG     ELQNRAW        2     0
GAGCTGCAGACGACGCCGCTG     ELQTTPL        2     0
GAGCTGCAGACGCATGATTCT     ELQTHDS        2     0
GAGCTGCAGACGCCGGCGTAT     ELQTPAY        2     0
GAGCTGCAGACGCCTCCTCTG     ELQTPPL        2     0
GAGCTGCAGACGGAGACTAAT     ELQTETN        2     0
GAGCTGCAGACGGCGCTTCGG     ELQTALR        2     0
GAGCTGCAGACTAATCTTCCG     ELQTNLP        2     0
GAGCTGCAGACTACGGCTAGG     ELQTTAR        2     0
GAGCTGCAGACTCTTCCTAAG     ELQTLPK        2     0
GAGCTGCAGACTGGTGCGATT     ELQTGAI        2     0
GAGCTGCAGACTGTTGCGGCG     ELQTVAA        2     0
GAGCTGCAGAGGACGCGGACT     ELQRTRT        2     0
GAGCTGCAGAGGCTTCCGAAT     ELQRLPN        2     0
GAGCTGCAGAGTCCTCCTTAT     ELQSPPY        2     0
GAGCTGCAGAGTCGGCGGATT     ELQSRRI        2     0
GAGCTGCAGATGGATAATTCG     ELQMDNS        2     0
GAGCTGCAGATTAGTTGGCGG     ELQISWR        2     0
GAGCTGCAGATTCATAGTAAT     ELQIHSN        2     0
GAGCTGCAGATTCCTCGTGGT     ELQIPRG        2     0
GAGCTGCAGATTCCTCTGTGG     ELQIPLW        2     0
GAGCTGCAGATTCGGTGGACG     ELQIRWT        2     0
GAGCTGCAGATTGAGCCGGCG     ELQIEPA        2     0
GAGCTGCAGATTGCTCCGTAT     ELQIAPY        2     0
GAGCTGCAGCAGACGGATCGG     ELQQTDR        2     0
GAGCTGCAGCAGACTTGGCAG     ELQQTWQ        2     0
GAGCTGCAGCAGAGGCCGGGG     ELQQRPG        2     0
GAGCTGCAGCAGAGTATGTAT     ELQQSMY        2     0
GAGCTGCAGCAGATGCTTATG     ELQQMLM        2     0
GAGCTGCAGCAGGCGATGTGG     ELQQAMW        2     0
GAGCTGCAGCAGGTTTCTTCG     ELQQVSS        2     0
GAGCTGCAGCAGTTTAGGGTT     ELQQFRV        2     0
GAGCTGCAGCATAATCATATG     ELQHNHM        2     0
GAGCTGCAGCATCCGAAGCAG     ELQHPKQ        2     0
GAGCTGCAGCATCCTGAGACG     ELQHPET        2     0
GAGCTGCAGCATCTTCATCGG     ELQHLHR        2     0
GAGCTGCAGCATGTTTTTGAT     ELQHVFD        2     0
GAGCTGCAGCATTGGCCTGAG     ELQHWPE        2     0
GAGCTGCAGCCGACTCCGTAT     ELQPTPY        2     0
GAGCTGCAGCCGCATAATTCT     ELQPHNS        2     0
GAGCTGCAGCCGCCTAATCGT     ELQPPNR        2     0
GAGCTGCAGCCGGTTACGCTG     ELQPVTL        2     0
GAGCTGCAGCCGGTTCGTCAT     ELQPVRH        2     0
GAGCTGCAGCCGTTGCGTCGG     ELQPLRR        2     0
GAGCTGCAGCCGTTGCTGAAT     ELQPLLN        2     0
GAGCTGCAGCCTCAGCATTGG     ELQPQHW        2     0
GAGCTGCAGCCTCATGTTCTT     ELQPHVL        2     0
GAGCTGCAGCCTCGGACGACG     ELQPRTT        2     0
GAGCTGCAGCCTCGTCCGATG     ELQPRPM        2     0
GAGCTGCAGCCTCTTACTCAT     ELQPLTH        2     0
GAGCTGCAGCCTGATCCGCGT     ELQPDPR        2     0
GAGCTGCAGCCTGTGCCTTGG     ELQPVPW        2     0
GAGCTGCAGCCTTCTCCTTCT     ELQPSPS        2     0
GAGCTGCAGCGGAAGCCTCCG     ELQRKPP        2     0
GAGCTGCAGCGGTCTCTTCTG     ELQRSLL        2     0
GAGCTGCAGCGTATTACGGGT     ELQRITG        2     0
GAGCTGCAGCGTCAGGAGCAT     ELQRQEH        2     0
GAGCTGCAGCGTCAGTTGGCG     ELQRQLA        2     0
GAGCTGCAGCGTGGTACGGCT     ELQRGTA        2     0
GAGCTGCAGCTACATCATCCT     ELQLHHP        2     0
GAGCTGCAGCTGACTACTCGG     ELQLTTR        2     0
GAGCTGCAGCTGATTGCTCCG     ELQLIAP        2     0
GAGCTGCAGCTGCGTCATATT     ELQLRHI        2     0
GAGCTGCAGCTGTTGTATCCT     ELQLLYP        2     0
GAGCTGCAGCTTAGTTCGACT     ELQLSST        2     0
GAGCTGCAGCTTCCTCTTCAG     ELQLPLQ        2     0
GAGCTGCAGCTTCTGCCGAGT     ELQLLPS        2     0
GAGCTGCAGGAGAATCCTTCT     ELQENPS        2     0
GAGCTGCAGGAGACGCTGTCG     ELQETLS        2     0
GAGCTGCAGGAGACTACGCTT     ELQETTL        2     0
GAGCTGCAGGAGGAGAGGTGT     ELQEERC        2     0
GAGCTGCAGGAGTATCATCCG     ELQEYHP        2     0
GAGCTGCAGGATCTGCTGATT     ELQDLLI        2     0
GAGCTGCAGGCGACGGCTTAT     ELQATAY        2     0
GAGCTGCAGGCGAGTATGTTG     ELQASML        2     0
GAGCTGCAGGCGATTACTGGT     ELQAITG        2     0
GAGCTGCAGGCTACTACTGGT     ELQATTG        2     0
GAGCTGCAGGCTGATCCTACG     ELQADPT        2     0
GAGCTGCAGGCTTCGATTGTG     ELQASIV        2     0
GAGCTGCAGGCTTGGCATCAT     ELQAWHH        2     0
GAGCTGCAGGGGATTAGGCTT     ELQGIRL        2     0
GAGCTGCAGGGGTATACGTCT     ELQGYTS        2     0
GAGCTGCAGGGTACTGTTTCT     ELQGTVS        2     0
GAGCTGCAGGGTCTTACTAGT     ELQGLTS        2     0
GAGCTGCAGGGTGCTGATATG     ELQGADM        2     0
GAGCTGCAGGGTGTTCATCAT     ELQGVHH        2     0
GAGCTGCAGGTGCCGACTATT     ELQVPTI        2     0
GAGCTGCAGGTGGTGGCGGAT     ELQVVAD        2     0
GAGCTGCAGGTTAATTCGCCG     ELQVNSP        2     0
GAGCTGCAGTCGAATTATGCG     ELQSNYA        2     0
GAGCTGCAGTCGACTCCTTAT     ELQSTPY        2     0
GAGCTGCAGTCGGCGTTGTTG     ELQSALL        2     0
GAGCTGCAGTCGTCTTCTATT     ELQSSSI        2     0
GAGCTGCAGTCTACTCCTACT     ELQSTPT        2     0
GAGCTGCAGTCTCTTCCTCTT     ELQSLPL        2     0
GAGCTGCAGTCTTCGCATCGT     ELQSSHR        2     0
GAGCTGCAGTTGGTGCTTTTT     ELQLVLF        2     0
GAGCTGCAGTTTACGAGTGGT     ELQFTSG        2     0
GAGCTGCAGTTTCAGCCTATT     ELQFQPI        2     0
GAGCTGCATAAGCTGATGTCG     ELHKLMS        2     0
GAGCTGCATAAGTCGTCTCCT     ELHKSSP        2     0
GAGCTGCATAATCCGCCGTAT     ELHNPPY        2     0
GAGCTGCATAATCTTCCGACT     ELHNLPT        2     0
GAGCTGCATAATTCTCCGTGG     ELHNSPW        2     0
GAGCTGCATACGCCTACGGAG     ELHTPTE        2     0
GAGCTGCATACTGTTAGTCTG     ELHTVSL        2     0
GAGCTGCATAGGAGTTCTCCG     ELHRSSP        2     0
GAGCTGCATAGGGATTGGAAG     ELHRDWK        2     0
GAGCTGCATAGTAAGCCTCGT     ELHSKPR        2     0
GAGCTGCATAGTCAGCCGTGG     ELHSQPW        2     0
GAGCTGCATAGTCCGGTTCGG     ELHSPVR        2     0
GAGCTGCATAGTGAGCTTAAT     ELHSELN        2     0
GAGCTGCATATGACGCCTGCG     ELHMTPA        2     0
GAGCTGCATATGAGGTTGAAT     ELHMRLN        2     0
GAGCTGCATATTAATCTGAAT     ELHINLN        2     0
GAGCTGCATATTCTTATGCCT     ELHILMP        2     0
GAGCTGCATATTTATCCGCAT     ELHIYPH        2     0
GAGCTGCATATTTCGCATGTG     ELHISHV        2     0
GAGCTGCATCAGGGGCATGGG     ELHQGHG        2     0
GAGCTGCATCATACGCATTAT     ELHHTHY        2     0
GAGCTGCATCATACGCCGGTG     ELHHTPV        2     0
GAGCTGCATCATAGGCATCCT     ELHHRHP        2     0
GAGCTGCATCATATTCGTAGT     ELHHIRS        2     0
GAGCTGCATCATCATTATGGG     ELHHHYG        2     0
GAGCTGCATCATCCTACTCCG     ELHHPTP        2     0
GAGCTGCATCATCGGCATAAG     ELHHRHK        2     0
GAGCTGCATCATGCTCGGCCT     ELHHARP        2     0
GAGCTGCATCCGAGGCCTTAT     ELHPRPY        2     0
GAGCTGCATCCGAGTAATCTT     ELHPSNL        2     0
GAGCTGCATCCGAGTTCTAAG     ELHPSSK        2     0
GAGCTGCATCCGTCTACTTCT     ELHPSTS        2     0
GAGCTGCATCCGTCTCTTACT     ELHPSLT        2     0
GAGCTGCATCCGTTGAGTGAT     ELHPLSD        2     0
GAGCTGCATCCTAAGAATTGG     ELHPKNW        2     0
GAGCTGCATCCTAGACCGTTT     ELHPRPF        2     0
GAGCTGCATCCTAGTCATGCG     ELHPSHA        2     0
GAGCTGCATCCTCCTTGGACT     ELHPPWT        2     0
GAGCTGCATCCTCGTCGGCCT     ELHPRRP        2     0
GAGCTGCATCGGACGCGGCCT     ELHRTRP        2     0
GAGCTGCATCGGCCTACTAGG     ELHRPTR        2     0
GAGCTGCATCGGCTTCAGGAT     ELHRLQD        2     0
GAGCTGCATCGGGATTCTAAT     ELHRDSN        2     0
GAGCTGCATCGGTGGCCTCTG     ELHRWPL        2     0
GAGCTGCATCGTCAGGCGCAT     ELHRQAH        2     0
GAGCTGCATCGTCATCCTGCG     ELHRHPA        2     0
GAGCTGCATCGTTTTTATGAG     ELHRFYE        2     0
GAGCTGCATCTGCCGCATCCG     ELHLPHP        2     0
GAGCTGCATCTTACGCGGTCG     ELHLTRS        2     0
GAGCTGCATCTTCTGCTGAGT     ELHLLLS        2     0
GAGCTGCATGATACTCCTGAT     ELHDTPD        2     0
GAGCTGCATGATCAGGCGTTG     ELHDQAL        2     0
GAGCTGCATGATCGGTCGGTG     ELHDRSV        2     0
GAGCTGCATGCGAGGCCTACG     ELHARPT        2     0
GAGCTGCATGCGTGGTCGACT     ELHAWST        2     0
GAGCTGCATGCTACTTTGTTG     ELHATLL        2     0
GAGCTGCATGCTGCGTCGTCT     ELHAASS        2     0
GAGCTGCATGGGGAGAATTAT     ELHGENY        2     0
GAGCTGCATGGTCAGCCGGTT     ELHGQPV        2     0
GAGCTGCATGGTCCTCCTCTG     ELHGPPL        2     0
GAGCTGCATGTGATGGCTACT     ELHVMAT        2     0
GAGCTGCATGTGGAGGCTGTT     ELHVEAV        2     0
GAGCTGCATGTGGATACTCAG     ELHVDTQ        2     0
GAGCTGCATGTGGTTCAGACG     ELHVVQT        2     0
GAGCTGCATGTTCCTCGGGCG     ELHVPRA        2     0
GAGCTGCATGTTGGGCCGTTG     ELHVGPL        2     0
GAGCTGCATTAGACTGATACT     ELHQTDT        2     0
GAGCTGCATTAGATTTTTCCG     ELHQIFP        2     0
GAGCTGCATTCGGATACGGGT     ELHSDTG        2     0
GAGCTGCATTTGCCTCATGTT     ELHLPHV        2     0
GAGCTGCATTTTACTCAGACG     ELHFTQT        2     0
GAGCTGCCAATGCCGTCTCTG     ELPMPSL        2     0
GAGCTGCCGAAGCTTTAGGCT     ELPKLQA        2     0
GAGCTGCCGAATGTTTGGCCT     ELPNVWP        2     0
GAGCTGCCGACGACGAATCAT     ELPTTNH        2     0
GAGCTGCCGACGACTCATGTT     ELPTTHV        2     0
GAGCTGCCGACGACTTCGTAT     ELPTTSY        2     0
GAGCTGCCGACGATGTATGCT     ELPTMYA        2     0
GAGCTGCCGACGTCTGTTTTG     ELPTSVL        2     0
GAGCTGCCGACGTGTTCTCTT     ELPTCSL        2     0
GAGCTGCCGACTATTCCTCTG     ELPTIPL        2     0
GAGCTGCCGACTATTCCTCTT     ELPTIPL        2     0
GAGCTGCCGACTCATTCTGTG     ELPTHSV        2     0
GAGCTGCCGACTCGTATTTTT     ELPTRIF        2     0
GAGCTGCCGACTCGTTAGACG     ELPTRQT        2     0
GAGCTGCCGACTTTGCCGAGT     ELPTLPS        2     0
GAGCTGCCGAGTAAGCCGACG     ELPSKPT        2     0
GAGCTGCCGAGTACTAATACG     ELPSTNT        2     0
GAGCTGCCGAGTATGTTTCCT     ELPSMFP        2     0
GAGCTGCCGATGACGCGGTTG     ELPMTRL        2     0
GAGCTGCCGATGAGGTCGCGT     ELPMRSR        2     0
GAGCTGCCGATGCATTCGGTG     ELPMHSV        2     0
GAGCTGCCGATTGTTGTTAAG     ELPIVVK        2     0
GAGCTGCCGCAGCTGCTGGTT     ELPQLLV        2     0
GAGCTGCCGCGTCCTACTCTG     ELPRPTL        2     0
GAGCTGCCGGAGTATACGACT     ELPEYTT        2     0
GAGCTGCCGGATACGCGTGCG     ELPDTRA        2     0
GAGCTGCCGGATAGGTATCCT     ELPDRYP        2     0
GAGCTGCCGGATGCTAAGAAG     ELPDAKK        2     0
GAGCTGCCGGCGAATCCGCAG     ELPANPQ        2     0
GAGCTGCCGGCGACTCAGCAG     ELPATQQ        2     0
GAGCTGCCGGCGCCAATGTAT     ELPAPMY        2     0
GAGCTGCCGGCGCCTTCTTCG     ELPAPSS        2     0
GAGCTGCCGGCGCGTCTTGCG     ELPARLA        2     0
GAGCTGCCGGCGTATAGTTCG     ELPAYSS        2     0
GAGCTGCCGGCTACGACTTTG     ELPATTL        2     0
GAGCTGCCGGCTCCGATGCTG     ELPAPML        2     0
GAGCTGCCGGCTTTGCATAGT     ELPALHS        2     0
GAGCTGCCGGGGATTGTGCCG     ELPGIVP        2     0
GAGCTGCCGGGGCATCCGTAT     ELPGHPY        2     0
GAGCTGCCGGGGCCGGGTGAT     ELPGPGD        2     0
GAGCTGCCGGGTAATATTGAG     ELPGNIE        2     0
GAGCTGCCGGGTCCTATGTCG     ELPGPMS        2     0
GAGCTGCCGGGTCGGACTCTT     ELPGRTL        2     0
GAGCTGCCGGGTGATTCTCCT     ELPGDSP        2     0
GAGCTGCCGGGTGTTATGCAG     ELPGVMQ        2     0
GAGCTGCCGGTGATGCAGGAT     ELPVMQD        2     0
GAGCTGCCGGTTAATAGGCAT     ELPVNRH        2     0
GAGCTGCCGGTTACGCCTTTG     ELPVTPL        2     0
GAGCTGCCGGTTCCGATGCGT     ELPVPMR        2     0
GAGCTGCCGTAGACGGATACG     ELPQTDT        2     0
GAGCTGCCGTAGACTTATCCT     ELPQTYP        2     0
GAGCTGCCGTATCCTGGGCTT     ELPYPGL        2     0
GAGCTGCCGTATGCTTCTCAG     ELPYASQ        2     0
GAGCTGCCGTATTGGGGGCTG     ELPYWGL        2     0
GAGCTGCCGTCGACTACTGCG     ELPSTTA        2     0
GAGCTGCCGTCGATTCGTGTT     ELPSIRV        2     0
GAGCTGCCGTCGCTGCCTTTG     ELPSLPL        2     0
GAGCTGCCGTCGGATACTGGT     ELPSDTG        2     0
GAGCTGCCGTCTATGCTTCCG     ELPSMLP        2     0
GAGCTGCCGTGTATTCGTCTG     ELPCIRL        2     0
GAGCTGCCGTGTCTGTCGCTT     ELPCLSL        2     0
GAGCTGCCGTGTGTGACTGTG     ELPCVTV        2     0
GAGCTGCCGTTGATGTCTAAG     ELPLMSK        2     0
GAGCTGCCGTTGCCTCATAAT     ELPLPHN        2     0
GAGCTGCCGTTTACTCCTGGT     ELPFTPG        2     0
GAGCTGCCGTTTCATCCGGAT     ELPFHPD        2     0
GAGCTGCCTAAGGTTCTTCTG     ELPKVLL        2     0
GAGCTGCCTAAGTCGCCTCCG     ELPKSPP        2     0
GAGCTGCCTAATAAGAGTGGG     ELPNKSG        2     0
GAGCTGCCTAATAAGTTTGCT     ELPNKFA        2     0
GAGCTGCCTAATACTCGGCTG     ELPNTRL        2     0
GAGCTGCCTACGAAGGAGCCT     ELPTKEP        2     0
GAGCTGCCTACGGATTTGCTT     ELPTDLL        2     0
GAGCTGCCTACGGTTATGCAG     ELPTVMQ        2     0
GAGCTGCCTACGTCTGCGATG     ELPTSAM        2     0
GAGCTGCCTACTCATTATACT     ELPTHYT        2     0
GAGCTGCCTACTCCGGGTCCT     ELPTPGP        2     0
GAGCTGCCTACTGATGAGTCG     ELPTDES        2     0
GAGCTGCCTACTGGGAGAACG     ELPTGRT        2     0
GAGCTGCCTACTTCTCCGCAT     ELPTSPH        2     0
GAGCTGCCTAGTCCTACTAGG     ELPSPTR        2     0
GAGCTGCCTAGTCCTCGTGCT     ELPSPRA        2     0
GAGCTGCCTATGATGACGGTG     ELPMMTV        2     0
GAGCTGCCTATGCGTGCGTTT     ELPMRAF        2     0
GAGCTGCCTATGGAGAGGACT     ELPMERT        2     0
GAGCTGCCTATTGCGTTTAGG     ELPIAFR        2     0
GAGCTGCCTCAGCGGACGGTG     ELPQRTV        2     0
GAGCTGCCTCATAAGCGTGGG     ELPHKRG        2     0
GAGCTGCCTCATATTTTTCGG     ELPHIFR        2     0
GAGCTGCCTCATGCTATTGTT     ELPHAIV        2     0
GAGCTGCCTCCGAGGACGTAT     ELPPRTY        2     0
GAGCTGCCTCCGGGTACTACT     ELPPGTT        2     0
GAGCTGCCTCCTACTCCTCTT     ELPPTPL        2     0
GAGCTGCCTCCTCCTCAGATT     ELPPPQI        2     0
GAGCTGCCTCCTCTTACGGCG     ELPPLTA        2     0
GAGCTGCCTCCTGATGTTTAT     ELPPDVY        2     0
GAGCTGCCTCCTGCGATGCGG     ELPPAMR        2     0
GAGCTGCCTCCTTCGCCTTCT     ELPPSPS        2     0
GAGCTGCCTCGGCTTCGGGCT     ELPRLRA        2     0
GAGCTGCCTCGTATTGTGATG     ELPRIVM        2     0
GAGCTGCCTCGTCATAGTGCG     ELPRHSA        2     0
GAGCTGCCTCTGACTGCGCCG     ELPLTAP        2     0
GAGCTGCCTCTGGGTTCGGGG     ELPLGSG        2     0
GAGCTGCCTCTGGTGCCGATT     ELPLVPI        2     0
GAGCTGCCTCTGTATGCGACT     ELPLYAT        2     0
GAGCTGCCTCTGTTGATTGCG     ELPLLIA        2     0
GAGCTGCCTCTTACTTTGTCG     ELPLTLS        2     0
GAGCTGCCTCTTCCTACGGTT     ELPLPTV        2     0
GAGCTGCCTCTTCTGCTGCAG     ELPLLLQ        2     0
GAGCTGCCTGAGAAGTCGTGG     ELPEKSW        2     0
GAGCTGCCTGAGATGACGGGG     ELPEMTG        2     0
GAGCTGCCTGAGCCGTCGTCT     ELPEPSS        2     0
GAGCTGCCTGATCGTGGTGTG     ELPDRGV        2     0
GAGCTGCCTGATCTGACTTCT     ELPDLTS        2     0
GAGCTGCCTGCTTCGAATCGG     ELPASNR        2     0
GAGCTGCCTGCTTCTGTTCCT     ELPASVP        2     0
GAGCTGCCTGGTCATCCTCCG     ELPGHPP        2     0
GAGCTGCCTGGTCCGTTTCTT     ELPGPFL        2     0
GAGCTGCCTGGTGGTCCTCCT     ELPGGPP        2     0
GAGCTGCCTGGTGTTAGGGTG     ELPGVRV        2     0
GAGCTGCCTGGTTCGCGGGTT     ELPGSRV        2     0
GAGCTGCCTGTGACTGAGAGT     ELPVTES        2     0
GAGCTGCCTGTGATTTCTCTT     ELPVISL        2     0
GAGCTGCCTGTGTCGTCTCGG     ELPVSSR        2     0
GAGCTGCCTGTGTTTTAGACT     ELPVFQT        2     0
GAGCTGCCTGTTCCGCGTACT     ELPVPRT        2     0
GAGCTGCCTTATATGACGTTG     ELPYMTL        2     0
GAGCTGCCTTATCCTCGGTAT     ELPYPRY        2     0
GAGCTGCCTTCGATGCTTACT     ELPSMLT        2     0
GAGCTGCCTTCGCGGATTCCG     ELPSRIP        2     0
GAGCTGCCTTTTATTAGGCTG     ELPFIRL        2     0
GAGCTGCGGAAGATGGATCAT     ELRKMDH        2     0
GAGCTGCGGAATCTTTGGTCG     ELRNLWS        2     0
GAGCTGCGGACGGGTACTGAT     ELRTGTD        2     0
GAGCTGCGGACGTATATGCTT     ELRTYML        2     0
GAGCTGCGGACGTATCGGTCG     ELRTYRS        2     0
GAGCTGCGGACTAATGCTCTG     ELRTNAL        2     0
GAGCTGCGGACTACTTGGATG     ELRTTWM        2     0
GAGCTGCGGACTCCTCATTCG     ELRTPHS        2     0
GAGCTGCGGACTCGTCATGAT     ELRTRHD        2     0
GAGCTGCGGACTGAGGCGAAT     ELRTEAN        2     0
GAGCTGCGGACTGTGGCTCTT     ELRTVAL        2     0
GAGCTGCGGAGTCTTCATACT     ELRSLHT        2     0
GAGCTGCGGATGGCTCAGATT     ELRMAQI        2     0
GAGCTGCGGATTACTTATGGT     ELRITYG        2     0
GAGCTGCGGCAGACTCATTGG     ELRQTHW        2     0
GAGCTGCGGCAGGATACTTGG     ELRQDTW        2     0
GAGCTGCGGCAGGTGTAGATG     ELRQVQM        2     0
GAGCTGCGGCATCCTACTACT     ELRHPTT        2     0
GAGCTGCGGCATCCTCAGTAT     ELRHPQY        2     0
GAGCTGCGGCATGCGGTGAAT     ELRHAVN        2     0
GAGCTGCGGCATGTGCATCAG     ELRHVHQ        2     0
GAGCTGCGGCATTCGCGTATG     ELRHSRM        2     0
GAGCTGCGGCATTTTATGACG     ELRHFMT        2     0
GAGCTGCGGCCTACTTCTTAT     ELRPTSY        2     0
GAGCTGCGGCCTCCGTAGGCT     ELRPPQA        2     0
GAGCTGCGGCCTTATCGGGGG     ELRPYRG        2     0
GAGCTGCGGCCTTCGTTGTTG     ELRPSLL        2     0
GAGCTGCGGCGGGGTCATGAG     ELRRGHE        2     0
GAGCTGCGGCTGACTGATCCG     ELRLTDP        2     0
GAGCTGCGGCTGCTTCATCGG     ELRLLHR        2     0
GAGCTGCGGGAGGATATTCTT     ELREDIL        2     0
GAGCTGCGGGAGGCTGTTGCG     ELREAVA        2     0
GAGCTGCGGGAGGTGGGGACT     ELREVGT        2     0
GAGCTGCGGGATTTGTGTTGT     ELRDLCC        2     0
GAGCTGCGGGCGGCGGCTGCT     ELRAAAA        2     0
GAGCTGCGGGCGTGTTCGCAT     ELRACSH        2     0
GAGCTGCGGGCGTTGAGTGCG     ELRALSA        2     0
GAGCTGCGGGTGACTATGTAT     ELRVTMY        2     0
GAGCTGCGGGTGTATGGTAAT     ELRVYGN        2     0
GAGCTGCGGTAGATTGCGCTG     ELRQIAL        2     0
GAGCTGCGGTAGGTGAAGCTT     ELRQVKL        2     0
GAGCTGCGGTATGAGATGCGG     ELRYEMR        2     0
GAGCTGCGGTCGACTCCGGTT     ELRSTPV        2     0
GAGCTGCGGTCGATGGTTAAT     ELRSMVN        2     0
GAGCTGCGGTCGATGTATACT     ELRSMYT        2     0
GAGCTGCGGTCGTGGCCTGCT     ELRSWPA        2     0
GAGCTGCGGTCTACTACTCAT     ELRSTTH        2     0
GAGCTGCGGTCTATGAGTCCT     ELRSMSP        2     0
GAGCTGCGGTCTCCGGGGCAT     ELRSPGH        2     0
GAGCTGCGGTGGACGACTAGG     ELRWTTR        2     0
GAGCTGCGGTGGATGGCGGAG     ELRWMAE        2     0
GAGCTGCGGTTGCTTCCTAGT     ELRLLPS        2     0
GAGCTGCGGTTTCCTCCTCCG     ELRFPPP        2     0
GAGCTGCGGTTTTAGACGGTG     ELRFQTV        2     0
GAGCTGCGTAATCCTTCGCAT     ELRNPSH        2     0
GAGCTGCGTAATGGTCATATT     ELRNGHI        2     0
GAGCTGCGTAATGTGCATAGT     ELRNVHS        2     0
GAGCTGCGTACGAGTGTTGAT     ELRTSVD        2     0
GAGCTGCGTACGGATATTCCT     ELRTDIP        2     0
GAGCTGCGTACGTCTCATTAT     ELRTSHY        2     0
GAGCTGCGTACTAATCGTTTG     ELRTNRL        2     0
GAGCTGCGTACTGCTCCTTAT     ELRTAPY        2     0
GAGCTGCGTAGTCCTCCTAAG     ELRSPPK        2     0
GAGCTGCGTAGTGATACTCAG     ELRSDTQ        2     0
GAGCTGCGTATGATGACGTTG     ELRMMTL        2     0
GAGCTGCGTATGATTCCTTAT     ELRMIPY        2     0
GAGCTGCGTCCGTTGTCGCAT     ELRPLSH        2     0
GAGCTGCGTCCTATGACTACG     ELRPMTT        2     0
GAGCTGCGTCCTCCGAAGCCG     ELRPPKP        2     0
GAGCTGCGTCCTCCGTTGAGT     ELRPPLS        2     0
GAGCTGCGTCCTCCTGCTGTG     ELRPPAV        2     0
GAGCTGCGTCCTCGTCTGACT     ELRPRLT        2     0
GAGCTGCGTCCTCTGTCGAGT     ELRPLSS        2     0
GAGCTGCGTCCTGGGAAGTTG     ELRPGKL        2     0
GAGCTGCGTCCTTGGGTGTTT     ELRPWVF        2     0
GAGCTGCGTCCTTTGCTGCGG     ELRPLLR        2     0
GAGCTGCGTCTGGGGGTGACT     ELRLGVT        2     0
GAGCTGCGTCTGTTGGGGCAT     ELRLLGH        2     0
GAGCTGCGTCTTAAGGGTCCG     ELRLKGP        2     0
GAGCTGCGTCTTATTCAGCCG     ELRLIQP        2     0
GAGCTGCGTCTTCATAGTCCG     ELRLHSP        2     0
GAGCTGCGTGAGTATCCTGCG     ELREYPA        2     0
GAGCTGCGTGATCGTGCGTCT     ELRDRAS        2     0
GAGCTGCGTGATCTGGCTACG     ELRDLAT        2     0
GAGCTGCGTGATTTGCCTGCT     ELRDLPA        2     0
GAGCTGCGTGCGACGGCGCTT     ELRATAL        2     0
GAGCTGCGTGCGTTGAATTCT     ELRALNS        2     0
GAGCTGCGTGCTTATGGTGGT     ELRAYGG        2     0
GAGCTGCGTGCTTCTCTGACT     ELRASLT        2     0
GAGCTGCGTGGGCTTACTCCG     ELRGLTP        2     0
GAGCTGCGTGGGGTGCCTACG     ELRGVPT        2     0
GAGCTGCGTGGTCATAAGTCT     ELRGHKS        2     0
GAGCTGCGTGGTCTATATAAT     ELRGLYN        2     0
GAGCTGCGTGGTCTGATTTGG     ELRGLIW        2     0
GAGCTGCGTGGTGATCTTCCG     ELRGDLP        2     0
GAGCTGCGTGGTGTGACGTTG     ELRGVTL        2     0
GAGCTGCGTGTGCCTATGTTG     ELRVPML        2     0
GAGCTGCGTGTTAAGCCTCAG     ELRVKPQ        2     0
GAGCTGCGTGTTCCGAGTCGT     ELRVPSR        2     0
GAGCTGCGTGTTCCTCCGATT     ELRVPPI        2     0
GAGCTGCGTGTTCCTTCAGGG     ELRVPSG        2     0
GAGCTGCGTTATCTGACGAGG     ELRYLTR        2     0
GAGCTGCGTTCGGCTCAGACG     ELRSAQT        2     0
GAGCTGCGTTCGTCGCTGAAT     ELRSSLN        2     0
GAGCTGCGTTCTAGTACGGAT     ELRSSTD        2     0
GAGCTGCGTTGGCCGAGTCAT     ELRWPSH        2     0
GAGCTGCGTTGGCCTCTGCGT     ELRWPLR        2     0
GAGCTGCTGAAGCCTCCTCAG     ELLKPPQ        2     0
GAGCTGCTGAAGCCTGGTTAG     ELLKPGQ        2     0
GAGCTGCTGAAGCGTACTGAG     ELLKRTE        2     0
GAGCTGCTGAATATGCTTGCT     ELLNMLA        2     0
GAGCTGCTGAATCCGTAGAGG     ELLNPQR        2     0
GAGCTGCTGAATGCTACTACT     ELLNATT        2     0
GAGCTGCTGAATTATACGATT     ELLNYTI        2     0
GAGCTGCTGACGGAGCATACG     ELLTEHT        2     0
GAGCTGCTGACGGATCGGAAG     ELLTDRK        2     0
GAGCTGCTGACTCATCCGCGT     ELLTHPR        2     0
GAGCTGCTGACTCCTCCGACG     ELLTPPT        2     0
GAGCTGCTGACTGCGAGTATG     ELLTASM        2     0
GAGCTGCTGAGGAATGGGCAT     ELLRNGH        2     0
GAGCTGCTGAGGACTTGGGCG     ELLRTWA        2     0
GAGCTGCTGAGGCCGGGTTAT     ELLRPGY        2     0
GAGCTGCTGAGGGTGCCGCCG     ELLRVPP        2     0
GAGCTGCTGAGTACTACGTTT     ELLSTTF        2     0
GAGCTGCTGAGTCATAAGATG     ELLSHKM        2     0
GAGCTGCTGAGTCCGCCTGAG     ELLSPPE        2     0
GAGCTGCTGATTACGGATTCG     ELLITDS        2     0
GAGCTGCTGATTACGGTGCAT     ELLITVH        2     0
GAGCTGCTGATTCTTACGCCG     ELLILTP        2     0
GAGCTGCTGCAGACTCCTTCG     ELLQTPS        2     0
GAGCTGCTGCAGATGGAGTAT     ELLQMEY        2     0
GAGCTGCTGCAGTATACTCAG     ELLQYTQ        2     0
GAGCTGCTGCAGTTTCCGTTG     ELLQFPL        2     0
GAGCTGCTGCATACTACGCCG     ELLHTTP        2     0
GAGCTGCTGCATCATCCTACT     ELLHHPT        2     0
GAGCTGCTGCATCCTCTGTGG     ELLHPLW        2     0
GAGCTGCTGCATCCTGCGTGG     ELLHPAW        2     0
GAGCTGCTGCATGCTAGTGTG     ELLHASV        2     0
GAGCTGCTGCCGACGATGTGG     ELLPTMW        2     0
GAGCTGCTGCCGACTTTTAGG     ELLPTFR        2     0
GAGCTGCTGCCGGCGTATGGG     ELLPAYG        2     0
GAGCTGCTGCCGGTTCCGCGG     ELLPVPR        2     0
GAGCTGCTGCCGTCTCCTTGT     ELLPSPC        2     0
GAGCTGCTGCCTCTTGCTGAT     ELLPLAD        2     0
GAGCTGCTGCCTTAGACTGGT     ELLPQTG        2     0
GAGCTGCTGCCTTCTGCTCAT     ELLPSAH        2     0
GAGCTGCTGCCTTTGCATTCT     ELLPLHS        2     0
GAGCTGCTGCCTTTGCCGATT     ELLPLPI        2     0
GAGCTGCTGCGGCCTACTCTG     ELLRPTL        2     0
GAGCTGCTGCGGGATTTGATG     ELLRDLM        2     0
GAGCTGCTGCGTCTTACTATG     ELLRLTM        2     0
GAGCTGCTGCGTTATTCTTTT     ELLRYSF        2     0
GAGCTGCTGCTGACGGATGAG     ELLLTDE        2     0
GAGCTGCTGCTGGTGAAGGGG     ELLLVKG        2     0
GAGCTGCTGCTTCAGCCTGCG     ELLLQPA        2     0
GAGCTGCTGCTTCATACGTCG     ELLLHTS        2     0
GAGCTGCTGCTTCGTCCGCTG     ELLLRPL        2     0
GAGCTGCTGCTTGCTACTCGG     ELLLATR        2     0
GAGCTGCTGCTTGCTGTGCGG     ELLLAVR        2     0
GAGCTGCTGGAGATTGAGGCT     ELLEIEA        2     0
GAGCTGCTGGAGTATCCGTCT     ELLEYPS        2     0
GAGCTGCTGGATAATATTAAG     ELLDNIK        2     0
GAGCTGCTGGATAGTACTACT     ELLDSTT        2     0
GAGCTGCTGGATCGGAGTCAT     ELLDRSH        2     0
GAGCTGCTGGATCGGCCTATG     ELLDRPM        2     0
GAGCTGCTGGATCTGCATCCT     ELLDLHP        2     0
GAGCTGCTGGATGCTTCGCCT     ELLDASP        2     0
GAGCTGCTGGATGGTCCGCCG     ELLDGPP        2     0
GAGCTGCTGGATTCTGATCCT     ELLDSDP        2     0
GAGCTGCTGGCTGGGGTTCTG     ELLAGVL        2     0
GAGCTGCTGGCTGTTCGGATG     ELLAVRM        2     0
GAGCTGCTGGGGCTTATTGGG     ELLGLIG        2     0
GAGCTGCTGGGGTTGGCTATT     ELLGLAI        2     0
GAGCTGCTGGGTAAGCCTCGG     ELLGKPR        2     0
GAGCTGCTGGGTACTGGTTAT     ELLGTGY        2     0
GAGCTGCTGGGTCCTCTTGTG     ELLGPLV        2     0
GAGCTGCTGGGTGTGAAGGTG     ELLGVKV        2     0
GAGCTGCTGGTGGTTTCTACG     ELLVVST        2     0
GAGCTGCTGGTTCGTGATCCG     ELLVRDP        2     0
GAGCTGCTGTCTAAGCGTCAT     ELLSKRH        2     0
GAGCTGCTGTCTCCGATTTCT     ELLSPIS        2     0
GAGCTGCTGTTGCCTAATGCG     ELLLPNA        2     0
GAGCTGCTTAAGATGTCGATG     ELLKMSM        2     0
GAGCTGCTTAAGTATCCTTCT     ELLKYPS        2     0
GAGCTGCTTAATCCTCTTAGT     ELLNPLS        2     0
GAGCTGCTTACGATTCCTGCT     ELLTIPA        2     0
GAGCTGCTTACTGATTTGTCG     ELLTDLS        2     0
GAGCTGCTTAGTGTGCCTCAT     ELLSVPH        2     0
GAGCTGCTTATTCAGTTGGAT     ELLIQLD        2     0
GAGCTGCTTCAGCTGGCTACG     ELLQLAT        2     0
GAGCTGCTTCAGGGTACTCAT     ELLQGTH        2     0
GAGCTGCTTCCTAGTCCGACT     ELLPSPT        2     0
GAGCTGCTTCCTCCGCTGTTT     ELLPPLF        2     0
GAGCTGCTTCCTGGTAAGACT     ELLPGKT        2     0
GAGCTGCTTCGTCCGATTCAT     ELLRPIH        2     0
GAGCTGCTTCTTCCTTTTAAG     ELLLPFK        2     0
GAGCTGCTTGCGAAGCTTGCT     ELLAKLA        2     0
GAGCTGCTTGGTCCTACTAAT     ELLGPTN        2     0
GAGCTGCTTGTTGAGGATCAT     ELLVEDH        2     0
GAGCTGCTTGTTGCTGCTAAT     ELLVAAN        2     0
GAGCTGGAGACGCCTCATTTG     ELETPHL        2     0
GAGCTGGAGACGGTTAAGGGT     ELETVKG        2     0
GAGCTGGAGAGTTTGGGGACG     ELESLGT        2     0
GAGCTGGAGCATACTATTCAT     ELEHTIH        2     0
GAGCTGGAGCATGTGATTCCT     ELEHVIP        2     0
GAGCTGGAGCCTCGTCCTCCT     ELEPRPP        2     0
GAGCTGGAGCCTGTGCCTTCT     ELEPVPS        2     0
GAGCTGGAGCGGTCTCTGAAT     ELERSLN        2     0
GAGCTGGAGCGTCCTTGTCCT     ELERPCP        2     0
GAGCTGGAGCGTCGGGGTATT     ELERRGI        2     0
GAGCTGGAGCTTCATCTACTT     ELELHLL        2     0
GAGCTGGAGGAGAGTCCGCTT     ELEESPL        2     0
GAGCTGGAGGTGTATCTGATG     ELEVYLM        2     0
GAGCTGGAGGTTACGCGTAAT     ELEVTRN        2     0
GAGCTGGAGTTGCGTGGTGCT     ELELRGA        2     0
GAGCTGGAGTTGGTTATTGCT     ELELVIA        2     0
GAGCTGGATAATGGGCATCGT     ELDNGHR        2     0
GAGCTGGATATTCCTCGGTCG     ELDIPRS        2     0
GAGCTGGATCCGCAGTTGTTG     ELDPQLL        2     0
GAGCTGGATCGGACTGCGTAT     ELDRTAY        2     0
GAGCTGGATCGTGTGCATATG     ELDRVHM        2     0
GAGCTGGATGCTCCGACTACG     ELDAPTT        2     0
GAGCTGGATGGTACTGTGCAT     ELDGTVH        2     0
GAGCTGGCGAAGGCTTTGCAT     ELAKALH        2     0
GAGCTGGCGAATCTTTATAAT     ELANLYN        2     0
GAGCTGGCGACGCATCATTTT     ELATHHF        2     0
GAGCTGGCGACGCTTAAGCAT     ELATLKH        2     0
GAGCTGGCGACGCTTGGGATG     ELATLGM        2     0
GAGCTGGCGACGTTGTTTTAG     ELATLFQ        2     0
GAGCTGGCGACTACTGCGTCA     ELATTAS        2     0
GAGCTGGCGACTCCTACTCCG     ELATPTP        2     0
GAGCTGGCGAGTAAGCTGCAG     ELASKLQ        2     0
GAGCTGGCGAGTCATGTTCCT     ELASHVP        2     0
GAGCTGGCGAGTGCTGTGGTT     ELASAVV        2     0
GAGCTGGCGAGTTCTATTTGG     ELASSIW        2     0
GAGCTGGCGAGTTGGATTACG     ELASWIT        2     0
GAGCTGGCGATTAATGCTATT     ELAINAI        2     0
GAGCTGGCGCCTTATACGTGG     ELAPYTW        2     0
GAGCTGGCGGAGATTACGAAG     ELAEITK        2     0
GAGCTGGCGGATCTTCGTATT     ELADLRI        2     0
GAGCTGGCGGATTCTTCGTGG     ELADSSW        2     0
GAGCTGGCGGCGATTACGGAT     ELAAITD        2     0
GAGCTGGCGGCGCATAAGCAG     ELAAHKQ        2     0
GAGCTGGCGGCGTTGTCTATT     ELAALSI        2     0
GAGCTGGCGGCTACTATTGCG     ELAATIA        2     0
GAGCTGGCGGCTCCTTCGTTG     ELAAPSL        2     0
GAGCTGGCGGGGACGAGGCCG     ELAGTRP        2     0
GAGCTGGCGGGTGCTACGACG     ELAGATT        2     0
GAGCTGGCGGTGCTGTATCCG     ELAVLYP        2     0
GAGCTGGCGGTTCATACGATT     ELAVHTI        2     0
GAGCTGGCGTATACGATGCAG     ELAYTMQ        2     0
GAGCTGGCGTATACTCTTTAT     ELAYTLY        2     0
GAGCTGGCGTATGTGCAGCTG     ELAYVQL        2     0
GAGCTGGCGTCGGAGTTTCCT     ELASEFP        2     0
GAGCTGGCGTCGGCGAGTTGG     ELASASW        2     0
GAGCTGGCGTCTTGGGGTCGG     ELASWGR        2     0
GAGCTGGCGTTTCGTATTGTT     ELAFRIV        2     0
GAGCTGGCTAAGCTTATGTCG     ELAKLMS        2     0
GAGCTGGCTAATCTGCATGCG     ELANLHA        2     0
GAGCTGGCTACGATGCGGGCG     ELATMRA        2     0
GAGCTGGCTACGGATAATCGT     ELATDNR        2     0
GAGCTGGCTACTGATCCTGGG     ELATDPG        2     0
GAGCTGGCTACTGTTCCGTCG     ELATVPS        2     0
GAGCTGGCTACTTAGGCTTCG     ELATQAS        2     0
GAGCTGGCTACTTTGCCTCAT     ELATLPH        2     0
GAGCTGGCTAGGTGGTGGCTT     ELARWWL        2     0
GAGCTGGCTAGTCGGCGTGAT     ELASRRD        2     0
GAGCTGGCTAGTTGGAAGTTT     ELASWKF        2     0
GAGCTGGCTATGCTGATTCGT     ELAMLIR        2     0
GAGCTGGCTATTCCGAGTAAG     ELAIPSK        2     0
GAGCTGGCTCAGATGCTGCAT     ELAQMLH        2     0
GAGCTGGCTCATCCGCAGTCG     ELAHPQS        2     0
GAGCTGGCTCATCGGCCTCCT     ELAHRPP        2     0
GAGCTGGCTCATGAGAGGTTG     ELAHERL        2     0
GAGCTGGCTCCGAATCTTGTG     ELAPNLV        2     0
GAGCTGGCTCCGGGTGCGCTG     ELAPGAL        2     0
GAGCTGGCTCCTAGTGGTAGG     ELAPSGR        2     0
GAGCTGGCTCCTCATTTTCAG     ELAPHFQ        2     0
GAGCTGGCTCGGCGGGAGGCT     ELARREA        2     0
GAGCTGGCTCGTACGATTTAG     ELARTIQ        2     0
GAGCTGGCTCTGAATCCGTCG     ELALNPS        2     0
GAGCTGGCTCTGCCGGTGCAG     ELALPVQ        2     0
GAGCTGGCTCTTCAGCTTCAG     ELALQLQ        2     0
GAGCTGGCTGAGACGAATCAT     ELAETNH        2     0
GAGCTGGCTGAGACTCAGCGG     ELAETQR        2     0
GAGCTGGCTGAGAGGCTGTTT     ELAERLF        2     0
GAGCTGGCTGCGATGATTGAT     ELAAMID        2     0
GAGCTGGCTGCGGTGACGGCT     ELAAVTA        2     0
GAGCTGGCTGCGTCTCTGCGT     ELAASLR        2     0
GAGCTGGCTGCTAGTGCTCTG     ELAASAL        2     0
GAGCTGGCTGCTTGGCGTCCG     ELAAWRP        2     0
GAGCTGGCTGTGTTGCCTTCG     ELAVLPS        2     0
GAGCTGGCTGTTCCTACTATG     ELAVPTM        2     0
GAGCTGGCTGTTCTGATTAAG     ELAVLIK        2     0
GAGCTGGCTTATCCTCGGTCT     ELAYPRS        2     0
GAGCTGGCTTGGGGTATGGCT     ELAWGMA        2     0
GAGCTGGGACTGCCGGCGTCT     ELGLPAS        2     0
GAGCTGGGGAAGGATCAGTCG     ELGKDQS        2     0
GAGCTGGGGAAGGCGCAGACG     ELGKAQT        2     0
GAGCTGGGGACGCGGCGTATG     ELGTRRM        2     0
GAGCTGGGGAGGCCTAGGGCT     ELGRPRA        2     0
GAGCTGGGGAGGTTGTCTATG     ELGRLSM        2     0
GAGCTGGGGATGCCGCCGTTG     ELGMPPL        2     0
GAGCTGGGGATGCGTCTGCCT     ELGMRLP        2     0
GAGCTGGGGCAGACTTCTAAG     ELGQTSK        2     0
GAGCTGGGGCATACTTCTAAG     ELGHTSK        2     0
GAGCTGGGGCATCTTACGTGG     ELGHLTW        2     0
GAGCTGGGGCATGTTAAGTAT     ELGHVKY        2     0
GAGCTGGGGCCGGCTACTGAT     ELGPATD        2     0
GAGCTGGGGCCTACTAATAGG     ELGPTNR        2     0
GAGCTGGGGCCTAGTACTCGT     ELGPSTR        2     0
GAGCTGGGGCCTCCTAAGTAT     ELGPPKY        2     0
GAGCTGGGGCCTCTGGATAGG     ELGPLDR        2     0
GAGCTGGGGCGTCTTCCGGTG     ELGRLPV        2     0
GAGCTGGGGGATGCTCTTGCG     ELGDALA        2     0
GAGCTGGGGGCGATGGATCGT     ELGAMDR        2     0
GAGCTGGGGTAGGCGACTAGG     ELGQATR        2     0
GAGCTGGGGTATCGTACGTTT     ELGYRTF        2     0
GAGCTGGGGTCGCCGGTGGAT     ELGSPVD        2     0
GAGCTGGGGTCGCGTCAGGTT     ELGSRQV        2     0
GAGCTGGGGTCTCGGACGTAT     ELGSRTY        2     0
GAGCTGGGGTCTGGGCCGATT     ELGSGPI        2     0
GAGCTGGGTAAGCTGGGGCGG     ELGKLGR        2     0
GAGCTGGGTACGGCTAGGCCG     ELGTARP        2     0
GAGCTGGGTATGCATAAGTTT     ELGMHKF        2     0
GAGCTGGGTATTAGTCCTATT     ELGISPI        2     0
GAGCTGGGTATTCAGAGTTGG     ELGIQSW        2     0
GAGCTGGGTCCGAGGGCGGGG     ELGPRAG        2     0
GAGCTGGGTCCGGTGCGGCTT     ELGPVRL        2     0
GAGCTGGGTCGGGTTGATCCT     ELGRVDP        2     0
GAGCTGGGTCGTGATTCGTCG     ELGRDSS        2     0
GAGCTGGGTCGTGCTCTGTGG     ELGRALW        2     0
GAGCTGGGTCTGGAGCATAGG     ELGLEHR        2     0
GAGCTGGGTGAGTTGCCTCAT     ELGELPH        2     0
GAGCTGGGTGATGGTGATAAT     ELGDGDN        2     0
GAGCTGGGTGCGCCTGCGCGT     ELGAPAR        2     0
GAGCTGGGTGGTACTGATAAT     ELGGTDN        2     0
GAGCTGGGTGTTACGCCGAAT     ELGVTPN        2     0
GAGCTGGGTTCGGGTACTTAT     ELGSGTY        2     0
GAGCTGGGTTGTCCGAATACG     ELGCPNT        2     0
GAGCTGGGTTTGCGTATTCAG     ELGLRIQ        2     0
GAGCTGGTGAAGGCTTATGTT     ELVKAYV        2     0
GAGCTGGTGAATAGTACTGGG     ELVNSTG        2     0
GAGCTGGTGAATCCGTATCTG     ELVNPYL        2     0
GAGCTGGTGACGGATCTTCTT     ELVTDLL        2     0
GAGCTGGTGACTCGTCGGGGG     ELVTRRG        2     0
GAGCTGGTGACTTTTCATCCG     ELVTFHP        2     0
GAGCTGGTGAGTCCGCTTCGG     ELVSPLR        2     0
GAGCTGGTGAGTTTTCATCAT     ELVSFHH        2     0
GAGCTGGTGATTCGTCCTCCT     ELVIRPP        2     0
GAGCTGGTGCAGGCGAGTGGT     ELVQASG        2     0
GAGCTGGTGCATAATGAGCCG     ELVHNEP        2     0
GAGCTGGTGCATACGCCGAAG     ELVHTPK        2     0
GAGCTGGTGCCGTATCGTACG     ELVPYRT        2     0
GAGCTGGTGCGGCAGAATGTG     ELVRQNV        2     0
GAGCTGGTGCGGGCTCCTCAG     ELVRAPQ        2     0
GAGCTGGTGCTTCGGCCTGTG     ELVLRPV        2     0
GAGCTGGTGGCTGTTCCTCTG     ELVAVPL        2     0
GAGCTGGTGGGTTGGCTTCCG     ELVGWLP        2     0
GAGCTGGTGTCTCTTCATATG     ELVSLHM        2     0
GAGCTGGTGTTGTCTCGGCCT     ELVLSRP        2     0
GAGCTGGTTCAGGCGTCGCAT     ELVQASH        2     0
GAGCTGGTTCGTACTATGCAG     ELVRTMQ        2     0
GAGCTGGTTGAGCCTCTTACT     ELVEPLT        2     0
GAGCTGGTTTGGCCGCGGTAT     ELVWPRY        2     0
GAGCTGTAGACTGCGCATATT     ELQTAHI        2     0
GAGCTGTAGATGACGGTGCTG     ELQMTVL        2     0
GAGCTGTAGATTACTACTGGG     ELQITTG        2     0
GAGCTGTAGGCGATGACTGCG     ELQAMTA        2     0
GAGCTGTAGGCGTCTCGTGTT     ELQASRV        2     0
GAGCTGTATCAGTCGCGGCTG     ELYQSRL        2     0
GAGCTGTATCATAATGCGATG     ELYHNAM        2     0
GAGCTGTATCATCTTACTGTT     ELYHLTV        2     0
GAGCTGTATCCGTGGCATAGT     ELYPWHS        2     0
GAGCTGTATCCTCTGCCTCAT     ELYPLPH        2     0
GAGCTGTATCGGATTTATTTG     ELYRIYL        2     0
GAGCTGTATCGGGATGGTGTG     ELYRDGV        2     0
GAGCTGTATCTGATTCCTCAG     ELYLIPQ        2     0
GAGCTGTATGCGCCTACGAAG     ELYAPTK        2     0
GAGCTGTATGCGCCTATTTGG     ELYAPIW        2     0
GAGCTGTATGCGGTTTATCAT     ELYAVYH        2     0
GAGCTGTATGGTATTACTCAG     ELYGITQ        2     0
GAGCTGTATTCGCCTCCTTAT     ELYSPPY        2     0
GAGCTGTATTCTCGTCCTTAT     ELYSRPY        2     0
GAGCTGTCGAAGCCTCCGAAT     ELSKPPN        2     0
GAGCTGTCGAAGTCGATGTAT     ELSKSMY        2     0
GAGCTGTCGACGAGGACTCCG     ELSTRTP        2     0
GAGCTGTCGACTCCTAATGGT     ELSTPNG        2     0
GAGCTGTCGACTGGTATGATG     ELSTGMM        2     0
GAGCTGTCGATTAGGATTAAG     ELSIRIK        2     0
GAGCTGTCGCGTAGTCATCGG     ELSRSHR        2     0
GAGCTGTCGGATCCGTTGACG     ELSDPLT        2     0
GAGCTGTCGGCGCCTATTCCG     ELSAPIP        2     0
GAGCTGTCGGCGCTGCGGAAG     ELSALRK        2     0
GAGCTGTCGGGTCATATGTGT     ELSGHMC        2     0
GAGCTGTCGGTGTGGCCTCCT     ELSVWPP        2     0
GAGCTGTCGGTTCAGTTGTTG     ELSVQLL        2     0
GAGCTGTCGTATCTGGATCAG     ELSYLDQ        2     0
GAGCTGTCTAATAATCGTCCT     ELSNNRP        2     0
GAGCTGTCTAATATGCCTACT     ELSNMPT        2     0
GAGCTGTCTAATCCTCCTCTT     ELSNPPL        2     0
GAGCTGTCTACGTCGCCGGTT     ELSTSPV        2     0
GAGCTGTCTAGGGCTCATTAG     ELSRAHQ        2     0
GAGCTGTCTATTGATCCTCTG     ELSIDPL        2     0
GAGCTGTCTCATCCTCGTACT     ELSHPRT        2     0
GAGCTGTCTCCTTGTTATCCG     ELSPCYP        2     0
GAGCTGTCTCGGCATATTTCG     ELSRHIS        2     0
GAGCTGTCTCGTGCTTGGTAT     ELSRAWY        2     0
GAGCTGTCTCTTGCGCTGTAG     ELSLALQ        2     0
GAGCTGTCTGTGCGTTTTCCT     ELSVRFP        2     0
GAGCTGTGGACGCATTAGACG     ELWTHQT        2     0
GAGCTGTGGACGGATACTTGG     ELWTDTW        2     0
GAGCTGTGGAGTGTGTCGACT     ELWSVST        2     0
GAGCTGTGGATGGCTACTAAT     ELWMATN        2     0
GAGCTGTGGCAGACTAAGGCT     ELWQTKA        2     0
GAGCTGTGGCGGAGTATGTCT     ELWRSMS        2     0
GAGCTGTGGCGTAGTCTGAAT     ELWRSLN        2     0
GAGCTGTGGGATTCTCATGAT     ELWDSHD        2     0
GAGCTGTGGGCTAAGCATAAG     ELWAKHK        2     0
GAGCTGTGGGTTGGTGCGCCT     ELWVGAP        2     0
GAGCTGTGGTATCGGCCTGAT     ELWYRPD        2     0
GAGCTGTGGTCGTTGACGCAT     ELWSLTH        2     0
GAGCTGTGGTGGCGGGATTCG     ELWWRDS        2     0
GAGCTGTGGTTGCGTCCGCCT     ELWLRPP        2     0
GAGCTGTGTCCGCAGAATTCT     ELCPQNS        2     0
GAGCTGTGTCCTTCTACTCCG     ELCPSTP        2     0
GAGCTGTGTCGGCATCTTCTG     ELCRHLL        2     0
GAGCTGTGTCTGAGGGAGCTG     ELCLREL        2     0
GAGCTGTTGACGCAGATTGCG     ELLTQIA        2     0
GAGCTGTTGAGGTATCGTGCT     ELLRYRA        2     0
GAGCTGTTGCAGGCGCATGCG     ELLQAHA        2     0
GAGCTGTTGCAGGGGCAGCAT     ELLQGQH        2     0
GAGCTGTTGCATGGTCGGCTG     ELLHGRL        2     0
GAGCTGTTGCCGCCTGTTGCT     ELLPPVA        2     0
GAGCTGTTGCGGACTACTTGG     ELLRTTW        2     0
GAGCTGTTGTTTAATTATGCT     ELLFNYA        2     0
GAGCTGTTTCAGCCGCTGCTT     ELFQPLL        2     0
GAGCTTAAGAAGACGCAGGTT     ELKKTQV        2     0
GAGCTTAAGACGGGTGCTCCT     ELKTGAP        2     0
GAGCTTAAGACTGTGACTGCG     ELKTVTA        2     0
GAGCTTAAGCATCTGCAGCCG     ELKHLQP        2     0
GAGCTTAAGCCGCCTCCTTCG     ELKPPPS        2     0
GAGCTTAAGCCGGCTATTAGG     ELKPAIR        2     0
GAGCTTAAGCGTGTTCATTCT     ELKRVHS        2     0
GAGCTTAAGCTGATGACTCCG     ELKLMTP        2     0
GAGCTTAAGCTTCAGTGGGCT     ELKLQWA        2     0
GAGCTTAAGTATTCGCGTACT     ELKYSRT        2     0
GAGCTTAATGCGCCTACTGCT     ELNAPTA        2     0
GAGCTTAATGTGATTCCTCAT     ELNVIPH        2     0
GAGCTTACGACTTTTCGGTTG     ELTTFRL        2     0
GAGCTTACGGAGGCGCGGTCG     ELTEARS        2     0
GAGCTTACGGCTGATCCGACG     ELTADPT        2     0
GAGCTTACGGGTTTGCGGTTG     ELTGLRL        2     0
GAGCTTACGTATAATCAGCGT     ELTYNQR        2     0
GAGCTTACGTATCCGCGTAGG     ELTYPRR        2     0
GAGCTTACGTTTCTGTGGAGT     ELTFLWS        2     0
GAGCTTACTAAGGTGGAGCGG     ELTKVER        2     0
GAGCTTACTAGGTATGAGCCT     ELTRYEP        2     0
GAGCTTACTCAGTCGCATCCG     ELTQSHP        2     0
GAGCTTACTCCTATGCAGCCT     ELTPMQP        2     0
GAGCTTACTCTTCTGCCTCTG     ELTLLPL        2     0
GAGCTTACTGCTACGGCGGTT     ELTATAV        2     0
GAGCTTACTGTGGATGCTAAG     ELTVDAK        2     0
GAGCTTAGGACTGCGATGATT     ELRTAMI        2     0
GAGCTTAGGCATGATCTGACG     ELRHDLT        2     0
GAGCTTAGGCCGATTTTGAAT     ELRPILN        2     0
GAGCTTAGGCGGAGTTCTCCG     ELRRSSP        2     0
GAGCTTAGGGTGCCTAATGCG     ELRVPNA        2     0
GAGCTTAGGTCGCTTCGGTGT     ELRSLRC        2     0
GAGCTTAGGTCTGATCTGTCT     ELRSDLS        2     0
GAGCTTAGGTGGCAGCCTGTT     ELRWQPV        2     0
GAGCTTAGTACTGTTCCTCCG     ELSTVPP        2     0
GAGCTTAGTCCAAAGAATGTT     ELSPKNV        2     0
GAGCTTAGTCCGCGTCCGGTG     ELSPRPV        2     0
GAGCTTATGACGAGGCATCCG     ELMTRHP        2     0
GAGCTTATGAGTCCGATGCCG     ELMSPMP        2     0
GAGCTTATGCCTCCGACGCCG     ELMPPTP        2     0
GAGCTTATGCTGGTGGCGTTG     ELMLVAL        2     0
GAGCTTATGTATCCGTGGGAG     ELMYPWE        2     0
GAGCTTCAGAGGCGTCCTACG     ELQRRPT        2     0
GAGCTTCAGCATCTTGAGGGT     ELQHLEG        2     0
GAGCTTCAGCCGCTTCCGCCT     ELQPLPP        2     0
GAGCTTCAGCCGGCTCCTTGG     ELQPAPW        2     0
GAGCTTCAGCCTATGCGGGAT     ELQPMRD        2     0
GAGCTTCAGCGTACTCAGTTT     ELQRTQF        2     0
GAGCTTCAGCTGACGACGAAT     ELQLTTN        2     0
GAGCTTCAGCTGCGGCTTCCT     ELQLRLP        2     0
GAGCTTCAGGGGCGTCATATT     ELQGRHI        2     0
GAGCTTCAGTCTATTGCGTCG     ELQSIAS        2     0
GAGCTTCATCATCGTCCGGTT     ELHHRPV        2     0
GAGCTTCATGCTACTTTGTCT     ELHATLS        2     0
GAGCTTCCGACGCAGCAGCAT     ELPTQQH        2     0
GAGCTTCCGACGCTTCTTGTG     ELPTLLV        2     0
GAGCTTCCGACTCCTGCGCAT     ELPTPAH        2     0
GAGCTTCCGACTTCTACGACT     ELPTSTT        2     0
GAGCTTCCGCGTCCGCATCGT     ELPRPHR        2     0
GAGCTTCCGGCGACTAGTCTG     ELPATSL        2     0
GAGCTTCCGGCGCGTGCTGTT     ELPARAV        2     0
GAGCTTCCGGGGATGAGGTGG     ELPGMRW        2     0
GAGCTTCCGGGGCCTCCTCGT     ELPGPPR        2     0
GAGCTTCCGGGGCGTTCTCCT     ELPGRSP        2     0
GAGCTTCCGGGGCTGACTGAG     ELPGLTE        2     0
GAGCTTCCGGTGCGTACTCAG     ELPVRTQ        2     0
GAGCTTCCGGTTTAGACTGAT     ELPVQTD        2     0
GAGCTTCCGTGGAGGCCTTCG     ELPWRPS        2     0
GAGCTTCCTAGGAGGGCGTCT     ELPRRAS        2     0
GAGCTTCCTAGGATGACTCTG     ELPRMTL        2     0
GAGCTTCCTCAGCATAGTTGG     ELPQHSW        2     0
GAGCTTCCTCATCCTCTTCAG     ELPHPLQ        2     0
GAGCTTCCTCGGCATCCGGCG     ELPRHPA        2     0
GAGCTTCCTGATGCTATGCTG     ELPDAML        2     0
GAGCTTCCTGTGATGCTGTCT     ELPVMLS        2     0
GAGCTTCGGCCTTCGATGTAT     ELRPSMY        2     0
GAGCTTCGGGCGCCGCATACT     ELRAPHT        2     0
GAGCTTCGGGGGCCTCTGGAG     ELRGPLE        2     0
GAGCTTCGGGGTGGTTTTCGG     ELRGGFR        2     0
GAGCTTCGGTTGACGGATGCG     ELRLTDA        2     0
GAGCTTCGTCCGGCGCCTGCT     ELRPAPA        2     0
GAGCTTCGTGATGCGTTTCCT     ELRDAFP        2     0
GAGCTTCTGCAGATTAAGCTG     ELLQIKL        2     0
GAGCTTCTGCCGCGTACGCCT     ELLPRTP        2     0
GAGCTTCTGCCTACTTCGCTT     ELLPTSL        2     0
GAGCTTGAGACTCCGCGGCAT     ELETPRH        2     0
GAGCTTGAGACTCGTACGCGT     ELETRTR        2     0
GAGCTTGAGCATGGGGAGTGG     ELEHGEW        2     0
GAGCTTGATCATCGGCAGCCG     ELDHRQP        2     0
GAGCTTGATCCGCGTCCGCAT     ELDPRPH        2     0
GAGCTTGATCGTATTCTGAAG     ELDRILK        2     0
GAGCTTGATCGTCGTCCGGAT     ELDRRPD        2     0
GAGCTTGCGAAGGCTCGGCCT     ELAKARP        2     0
GAGCTTGCGACGACTCTGCCG     ELATTLP        2     0
GAGCTTGCGATGGCGCCTCTT     ELAMAPL        2     0
GAGCTTGCGATGTCTCCGCCT     ELAMSPP        2     0
GAGCTTGCGGCTAAGGAGTCT     ELAAKES        2     0
GAGCTTGCGGTTCCGATGAAT     ELAVPMN        2     0
GAGCTTGCGGTTTATGATGCG     ELAVYDA        2     0
GAGCTTGCGTATGCGAGGATG     ELAYARM        2     0
GAGCTTGCGTGGCTGAAGCAT     ELAWLKH        2     0
GAGCTTGCGTGTACTCGTATG     ELACTRM        2     0
GAGCTTGCGTTTTCGGGGAGT     ELAFSGS        2     0
GAGCTTGCTAAGAAGCCTCTT     ELAKKPL        2     0
GAGCTTGCTAATCTGCAGGGT     ELANLQG        2     0
GAGCTTGCTACGTTTCCTGAT     ELATFPD        2     0
GAGCTTGCTACTCATTGGGCT     ELATHWA        2     0
GAGCTTGCTACTGCGCCTTCG     ELATAPS        2     0
GAGCTTGCTAGGGAGCAGTAG     ELAREQQ        2     0
GAGCTTGCTCCTATGCGTTCT     ELAPMRS        2     0
GAGCTTGCTGATACGATTCAT     ELADTIH        2     0
GAGCTTGCTGATCAGAAGATT     ELADQKI        2     0
GAGCTTGCTGTGAATCCTCCT     ELAVNPP        2     0
GAGCTTGGGAAGCGGCCTAGT     ELGKRPS        2     0
GAGCTTGGGACGACTATTCAT     ELGTTIH        2     0
GAGCTTGGGCATATGCGGATT     ELGHMRI        2     0
GAGCTTGGGCCGTAGATGCCG     ELGPQMP        2     0
GAGCTTGGGCGTGTGCGGTTT     ELGRVRF        2     0
GAGCTTGGGCTGAATCATACG     ELGLNHT        2     0
GAGCTTGGGGATCGTCCTCCT     ELGDRPP        2     0
GAGCTTGGGTGGTCGCTTCAG     ELGWSLQ        2     0
GAGCTTGGGTTGCAGCGGATG     ELGLQRM        2     0
GAGCTTGGTATGCTTACGTAT     ELGMLTY        2     0
GAGCTTGGTGTTACTCATTAG     ELGVTHQ        2     0
GAGCTTGGTTATCATCATTAT     ELGYHHY        2     0
GAGCTTGGTTTGCTTGAGTAG     ELGLLEQ        2     0
GAGCTTGTGAATCCGGCGGAT     ELVNPAD        2     0
GAGCTTGTGACGGATATGCCT     ELVTDMP        2     0
GAGCTTGTGCATCATCCGATG     ELVHHPM        2     0
GAGCTTGTGCCGCGTACGCAT     ELVPRTH        2     0
GAGCTTGTGCCGCTGCCGCAT     ELVPLPH        2     0
GAGCTTGTGCCTCCTATTCCG     ELVPPIP        2     0
GAGCTTGTGCGGACGACTAAG     ELVRTTK        2     0
GAGCTTGTGGTGACTATTGCT     ELVVTIA        2     0
GAGCTTGTGTATCGTAATTGG     ELVYRNW        2     0
GAGCTTGTGTCGAAGATGATT     ELVSKMI        2     0
GAGCTTGTTCCTCATCGTTAT     ELVPHRY        2     0
GAGCTTTCTGCGCAGATGCCT     ELSAQMP        2     0
GAGCTTTGGCCGCTTACTATG     ELWPLTM        2     0
GAGCTTTGGTAGCTTTATAAG     ELWQLYK        2     0
GAGGAGAAGACGGATATTACT     EEKTDIT        2     0
GAGGAGAAGACTCCGCATGCG     EEKTPHA        2     0
GAGGAGAAGCAGCCTAATGCT     EEKQPNA        2     0
GAGGAGAAGCATCATGCTACG     EEKHHAT        2     0
GAGGAGAAGCCGAGGCATGTG     EEKPRHV        2     0
GAGGAGAAGGCGCTGTGGCAT     EEKALWH        2     0
GAGGAGAAGGCTCCTGCGCAG     EEKAPAQ        2     0
GAGGAGAAGGTGCAGCCTTAT     EEKVQPY        2     0
GAGGAGAATACGTCGATTATG     EENTSIM        2     0
GAGGAGAATCTTCCTCTGCCT     EENLPLP        2     0
GAGGAGAATGTTGCTACTAAG     EENVATK        2     0
GAGGAGACGACGCTGGATCCT     EETTLDP        2     0
GAGGAGACGCAGCGGACGTCG     EETQRTS        2     0
GAGGAGACGCCGCGGACGAGT     EETPRTS        2     0
GAGGAGACGCGTGGGAATGAT     EETRGND        2     0
GAGGAGACGCTTCGGAATCGT     EETLRNR        2     0
GAGGAGACGGCGACTACGCTT     EETATTL        2     0
GAGGAGACGGCGGTTTTTAAT     EETAVFN        2     0
GAGGAGACGGCTATTCATAAT     EETAIHN        2     0
GAGGAGACGGCTGATCAGCAT     EETADQH        2     0
GAGGAGACGGCTTCTCATACG     EETASHT        2     0
GAGGAGACGGGGTGGACTCGG     EETGWTR        2     0
GAGGAGACGTCGAGTATTCCG     EETSSIP        2     0
GAGGAGACTCATAATAAGCAG     EETHNKQ        2     0
GAGGAGACTCGGCGTAATGCT     EETRRNA        2     0
GAGGAGACTCGGGCGCCTGTT     EETRAPV        2     0
GAGGAGACTGCGACGCATCCT     EETATHP        2     0
GAGGAGACTGCGATTTGGTAT     EETAIWY        2     0
GAGGAGACTGGGAGTTATTGG     EETGSYW        2     0
GAGGAGAGAGAGCCTACTTCG     EEREPTS        2     0
GAGGAGAGGACTGCTTGGCAT     EERTAWH        2     0
GAGGAGAGGCATACGACGCTT     EERHTTL        2     0
GAGGAGAGGCATAGGTATTAT     EERHRYY        2     0
GAGGAGAGGGCTACTCATACG     EERATHT        2     0
GAGGAGAGTATGCCGCATGCG     EESMPHA        2     0
GAGGAGAGTCCGTGGTATCCT     EESPWYP        2     0
GAGGAGAGTCCTATGCTTATG     EESPMLM        2     0
GAGGAGAGTCTGGCTGAGTAT     EESLAEY        2     0
GAGGAGAGTGCGGAGCCTTTG     EESAEPL        2     0
GAGGAGAGTGCTCTGGTGGGT     EESALVG        2     0
GAGGAGAGTGGGGCTGCTCGT     EESGAAR        2     0
GAGGAGATGAATTCTAATGGG     EEMNSNG        2     0
GAGGAGATGACGCTGCCTCAT     EEMTLPH        2     0
GAGGAGATGCCTGTGACGTAT     EEMPVTY        2     0
GAGGAGATGCTGTATCGTACT     EEMLYRT        2     0
GAGGAGATGGTTGCGCCGCGT     EEMVAPR        2     0
GAGGAGATGTAGAGGCCTCGT     EEMQRPR        2     0
GAGGAGATTCAGTGGTTGCTT     EEIQWLL        2     0
GAGGAGCAGAAGCCTTCTGTT     EEQKPSV        2     0
GAGGAGCAGATGCCGTCTCTT     EEQMPSL        2     0
GAGGAGCAGATTCCGACTAAG     EEQIPTK        2     0
GAGGAGCAGCAGAATGTTCTG     EEQQNVL        2     0
GAGGAGCAGCAGTATCCGTCT     EEQQYPS        2     0
GAGGAGCAGCATAATACGTAT     EEQHNTY        2     0
GAGGAGCAGCATGGTATGACT     EEQHGMT        2     0
GAGGAGCAGCATTCTCATACT     EEQHSHT        2     0
GAGGAGCAGCCGCATGTGATG     EEQPHVM        2     0
GAGGAGCAGCCTAAACGTACG     EEQPKRT        2     0
GAGGAGCAGCGGGGGCATACG     EEQRGHT        2     0
GAGGAGCAGCGTTCGCGGTAT     EEQRSRY        2     0
GAGGAGCAGCTGACGACGATT     EEQLTTI        2     0
GAGGAGCAGCTTCAGTCTGAT     EEQLQSD        2     0
GAGGAGCAGGCGCCTCGGACT     EEQAPRT        2     0
GAGGAGCAGGTGCCGGCTAAG     EEQVPAK        2     0
GAGGAGCAGTATACTTCGCAT     EEQYTSH        2     0
GAGGAGCAGTGGACGGCGTCG     EEQWTAS        2     0
GAGGAGCAGTGGGCGCGGTAT     EEQWARY        2     0
GAGGAGCAGTTGTTGCTTGCG     EEQLLLA        2     0
GAGGAGCATAAGCCGCAGAAT     EEHKPQN        2     0
GAGGAGCATCAGCTGCGGTTT     EEHQLRF        2     0
GAGGAGCATCAGGCGCGTTCT     EEHQARS        2     0
GAGGAGCATCCGAGGCCGTTT     EEHPRPF        2     0
GAGGAGCATCGGCTGCAGCGT     EEHRLQR        2     0
GAGGAGCATGCTACTGTTTTG     EEHATVL        2     0
GAGGAGCCGAAGTTGATGAAG     EEPKLMK        2     0
GAGGAGCCGAATAGTTGGCCG     EEPNSWP        2     0
GAGGAGCCGACGCATAGGTAT     EEPTHRY        2     0
GAGGAGCCGACGGGTCAGGCT     EEPTGQA        2     0
GAGGAGCCGACTCATATGTTT     EEPTHMF        2     0
GAGGAGCCGACTCTGCATACG     EEPTLHT        2     0
GAGGAGCCGATGTGTTGTAAG     EEPMCCK        2     0
GAGGAGCCGCATGATGTGTCG     EEPHDVS        2     0
GAGGAGCCGCCGAAGACTGCG     EEPPKTA        2     0
GAGGAGCCGCCTATTCCGATG     EEPPIPM        2     0
GAGGAGCCGCGGCGGATGATG     EEPRRMM        2     0
GAGGAGCCGCGGTTTACTCCG     EEPRFTP        2     0
GAGGAGCCGCGTAATCCTACT     EEPRNPT        2     0
GAGGAGCCGCGTATGACTCCG     EEPRMTP        2     0
GAGGAGCCGCGTCCGATGTTG     EEPRPML        2     0
GAGGAGCCGCGTGTGATTGAT     EEPRVID        2     0
GAGGAGCCGCGTTTGTATGTT     EEPRLYV        2     0
GAGGAGCCGCTGATTAAGGCT     EEPLIKA        2     0
GAGGAGCCGCTGTATGTGTAT     EEPLYVY        2     0
GAGGAGCCGGTGGTTAAGTGT     EEPVVKC        2     0
GAGGAGCCGTGGAGGAGTTGG     EEPWRSW        2     0
GAGGAGCCGTGGTATGGTATG     EEPWYGM        2     0
GAGGAGCCTAAGTGGATGCAT     EEPKWMH        2     0
GAGGAGCCTAGGGTGCCGCAG     EEPRVPQ        2     0
GAGGAGCCTCAGCCGAGTGTG     EEPQPSV        2     0
GAGGAGCCTCATGCGCCGGCG     EEPHAPA        2     0
GAGGAGCCTCCGAGTATGTTT     EEPPSMF        2     0
GAGGAGCCTCGTCGGTCTAGT     EEPRRSS        2     0
GAGGAGCCTGCGTCGTATCGG     EEPASYR        2     0
GAGGAGCGGAAGCCGACTGTG     EERKPTV        2     0
GAGGAGCGGACGATTTTTGTT     EERTIFV        2     0
GAGGAGCGGACGCGTTATGCG     EERTRYA        2     0
GAGGAGCGGACTGTGTCGCGG     EERTVSR        2     0
GAGGAGCGGAGTTTGACGCAG     EERSLTQ        2     0
GAGGAGCGGATGCTTCCGAAT     EERMLPN        2     0
GAGGAGCGGCAGGATACGCAG     EERQDTQ        2     0
GAGGAGCGGCATGCGTGGCAT     EERHAWH        2     0
GAGGAGCGGCGTGTTCTAACT     EERRVLT        2     0
GAGGAGCGGGAGTTGTGTCAT     EERELCH        2     0
GAGGAGCGGGCGTCGTCGCCT     EERASSP        2     0
GAGGAGCGGGGGCCTGGGGCG     EERGPGA        2     0
GAGGAGCGGGTGCAGACGTTG     EERVQTL        2     0
GAGGAGCGGTGGCTTGGGCGT     EERWLGR        2     0
GAGGAGCGTACGTATAATGGT     EERTYNG        2     0
GAGGAGCGTATGGCGGTGCCG     EERMAVP        2     0
GAGGAGCGTCAGCCTAGGTTG     EERQPRL        2     0
GAGGAGCGTCATTTGCCGCCG     EERHLPP        2     0
GAGGAGCGTCTGCTGAGTACG     EERLLST        2     0
GAGGAGCGTCTGTTTAATGCT     EERLFNA        2     0
GAGGAGCGTGCGTCTAATACG     EERASNT        2     0
GAGGAGCGTGTGTTTGCGCTG     EERVFAL        2     0
GAGGAGCTGACTACGACGTGG     EELTTTW        2     0
GAGGAGCTGACTCCTTGTCGG     EELTPCR        2     0
GAGGAGCTGACTGCGACGTCG     EELTATS        2     0
GAGGAGCTGCAGACTACGACT     EELQTTT        2     0
GAGGAGCTGCATCCGGATCTT     EELHPDL        2     0
GAGGAGCTGCCGACGTCTCCG     EELPTSP        2     0
GAGGAGCTGCCTAAGGGGATT     EELPKGI        2     0
GAGGAGCTGCCTATGAGTACG     EELPMST        2     0
GAGGAGCTGCCTCGTGTTAAG     EELPRVK        2     0
GAGGAGCTGCGGCCTAAGACT     EELRPKT        2     0
GAGGAGCTGCGTTCGGAGCAT     EELRSEH        2     0
GAGGAGCTGCTGGATACGTCG     EELLDTS        2     0
GAGGAGCTGGGGCTTAATCGT     EELGLNR        2     0
GAGGAGCTTAAGGCGTAGACT     EELKAQT        2     0
GAGGAGCTTCCGACTCAGGCT     EELPTQA        2     0
GAGGAGGAGATGCTGTATGAG     EEEMLYE        2     0
GAGGAGGAGCATCTGATTTCG     EEEHLIS        2     0
GAGGAGGAGCCGCCTCTTATT     EEEPPLI        2     0
GAGGAGGAGCCGCGTAGTGGA     EEEPRSG        2     0
GAGGAGGAGGATCTGGCTAAG     EEEDLAK        2     0
GAGGAGGAGGCTCTTCTTTTT     EEEALLF        2     0
GAGGAGGATCCGAATTCTGGG     EEDPNSG        2     0
GAGGAGGCGACGCTTTCTCGG     EEATLSR        2     0
GAGGAGGCGACGTATCTGACT     EEATYLT        2     0
GAGGAGGCGACGTCGCATCAT     EEATSHH        2     0
GAGGAGGCGACGTGGCTTTGT     EEATWLC        2     0
GAGGAGGCGAGGAGGCATAGT     EEARRHS        2     0
GAGGAGGCGAGTGTGTCTCGT     EEASVSR        2     0
GAGGAGGCGATTCGGGTTCGG     EEAIRVR        2     0
GAGGAGGCGATTCGTACGCAG     EEAIRTQ        2     0
GAGGAGGCGCAGAGGAATGGG     EEAQRNG        2     0
GAGGAGGCGCAGCAGAATGGT     EEAQQNG        2     0
GAGGAGGCGCAGCAGCATCAT     EEAQQHH        2     0
GAGGAGGCGCAGTGGACGAGT     EEAQWTS        2     0
GAGGAGGCGCATTGTATTGTG     EEAHCIV        2     0
GAGGAGGCGCCTACGTTTCGG     EEAPTFR        2     0
GAGGAGGCGCCTCCGACTGGG     EEAPPTG        2     0
GAGGAGGCGCTGACTGATCTG     EEALTDL        2     0
GAGGAGGCGGCGGATGCGGCG     EEAADAA        2     0
GAGGAGGCGGCGGGTGGTGCT     EEAAGGA        2     0
GAGGAGGCGGCTTGTACTCTG     EEAACTL        2     0
GAGGAGGCGGGTCGGGGTGCT     EEAGRGA        2     0
GAGGAGGCGGGTTATTCGCAG     EEAGYSQ        2     0
GAGGAGGCGGTGAAGTCGCTT     EEAVKSL        2     0
GAGGAGGCGTATAAGTCTCCG     EEAYKSP        2     0
GAGGAGGCTCATAGGCTGATT     EEAHRLI        2     0
GAGGAGGCTCATCGGGTTCAG     EEAHRVQ        2     0
GAGGAGGCTCGTCAGATGCTG     EEARQML        2     0
GAGGAGGCTCTGAAGGCTCAT     EEALKAH        2     0
GAGGAGGCTGAGCCTGGTATG     EEAEPGM        2     0
GAGGAGGCTGAGTGGATTTCG     EEAEWIS        2     0
GAGGAGGCTGTGACGCGTCTT     EEAVTRL        2     0
GAGGAGGCTTATCGGCTGCCT     EEAYRLP        2     0
GAGGAGGGGACGGTTGTGCCT     EEGTVVP        2     0
GAGGAGGGGCGGCTGCATGGG     EEGRLHG        2     0
GAGGAGGGGCTGCAGCATCAG     EEGLQHQ        2     0
GAGGAGGGGCTGCCTCTGGTG     EEGLPLV        2     0
GAGGAGGGGGATCTTCGTCCG     EEGDLRP        2     0
GAGGAGGGGTCTAAGAGGCCG     EEGSKRP        2     0
GAGGAGGGTCGTCAGTTGCCT     EEGRQLP        2     0
GAGGAGGGTGAGCATCAGTTG     EEGEHQL        2     0
GAGGAGGGTGCGGCGCGTTGG     EEGAARW        2     0
GAGGAGGGTGCTCCTACTGGG     EEGAPTG        2     0
GAGGAGGGTGGGCGTGCGCAT     EEGGRAH        2     0
GAGGAGGTGAGTTTGTTGGCT     EEVSLLA        2     0
GAGGAGGTGATGTTGCTGTTG     EEVMLLL        2     0
GAGGAGGTGATTACGATGGAG     EEVITME        2     0
GAGGAGGTGCAGACGAAGGAG     EEVQTKE        2     0
GAGGAGGTGCGTCCGGATACT     EEVRPDT        2     0
GAGGAGGTGCTTAAGCTGTCT     EEVLKLS        2     0
GAGGAGGTGCTTGTGCGTATT     EEVLVRI        2     0
GAGGAGGTGGATCCGATGTAT     EEVDPMY        2     0
GAGGAGGTGGCGCATCGTTGG     EEVAHRW        2     0
GAGGAGGTGGCGCTGCGTACG     EEVALRT        2     0
GAGGAGGTTACGGCGGTTACG     EEVTAVT        2     0
GAGGAGGTTCAGACGAGTAGG     EEVQTSR        2     0
GAGGAGGTTGTGTCGGGTTTT     EEVVSGF        2     0
GAGGAGGTTGTTCGGTTTCAG     EEVVRFQ        2     0
GAGGAGTATCAGCGAGATCCG     EEYQRDP        2     0
GAGGAGTATCATGATCCGCCG     EEYHDPP        2     0
GAGGAGTCGAATCTGTCGCGT     EESNLSR        2     0
GAGGAGTCGAGGCAGCCGACT     EESRQPT        2     0
GAGGAGTCGAGTCCGCATAAG     EESSPHK        2     0
GAGGAGTCGCGGCATCTTACT     EESRHLT        2     0
GAGGAGTCGCTGCCTCTGTAT     EESLPLY        2     0
GAGGAGTCGTTTATGTGGCTG     EESFMWL        2     0
GAGGAGTGGACGCATCATTCT     EEWTHHS        2     0
GAGGAGTGGTCGCATCAGGCT     EEWSHQA        2     0
GAGGAGTTACAGCAGAGTCGT     EELQQSR        2     0
GAGGAGTTGGGGGCGCTGGCG     EELGALA        2     0
GAGGATAAGATTCCTCCGAAG     EDKIPPK        2     0
GAGGATAAGGCGAGGACGTAT     EDKARTY        2     0
GAGGATAATCAGCATATGCCG     EDNQHMP        2     0
GAGGATACGATGCCGCATGCG     EDTMPHA        2     0
GAGGATACGCCGCAGCCTTTG     EDTPQPL        2     0
GAGGATACGCCGTTGATGACT     EDTPLMT        2     0
GAGGATACGCTTGAGGAGCAG     EDTLEEQ        2     0
GAGGATACGGATCATATTCCG     EDTDHIP        2     0
GAGGATACGGATCTGCCTCAG     EDTDLPQ        2     0
GAGGATACGTATACTCATCGT     EDTYTHR        2     0
GAGGATACGTCGCCTAAGTGG     EDTSPKW        2     0
GAGGATACTGGGACGCCTCCT     EDTGTPP        2     0
GAGGATACTGTGCGGCCTGAG     EDTVRPE        2     0
GAGGATAGGAAGAGTCTTGGT     EDRKSLG        2     0
GAGGATAGGACGTTGTATTTG     EDRTLYL        2     0
GAGGATAGGCAGCCTCCTCCT     EDRQPPP        2     0
GAGGATAGGCCGATTAGGTAT     EDRPIRY        2     0
GAGGATAGGCGGGCGATTTGG     EDRRAIW        2     0
GAGGATAGGGAGTGGGATGAT     EDREWDD        2     0
GAGGATAGTAATGTGTTTGTT     EDSNVFV        2     0
GAGGATAGTACGTCTTCGTTG     EDSTSSL        2     0
GAGGATAGTAGGCATTTGGTT     EDSRHLV        2     0
GAGGATAGTCAGGAGACGGGT     EDSQETG        2     0
GAGGATAGTCATAGGCAGCTG     EDSHRQL        2     0
GAGGATAGTCCGGCTCGGCTG     EDSPARL        2     0
GAGGATAGTCCTCCGCGTGAT     EDSPPRD        2     0
GAGGATATGCGGCAGTATTAT     EDMRQYY        2     0
GAGGATATGGCGAGTACTCCG     EDMASTP        2     0
GAGGATATGGTTGTTGTGCGG     EDMVVVR        2     0
GAGGATCAGATGCGGGCGTAT     EDQMRAY        2     0
GAGGATCAGCCTCATCAGTCT     EDQPHQS        2     0
GAGGATCAGCGGCATCGTCCT     EDQRHRP        2     0
GAGGATCAGCGGCTGGCGGCG     EDQRLAA        2     0
GAGGATCAGCTGTCGGTTAGT     EDQLSVS        2     0
GAGGATCAGGATCGGCAGCCG     EDQDRQP        2     0
GAGGATCAGGGGCGGATGCGT     EDQGRMR        2     0
GAGGATCAGGTGGCTTGTGAG     EDQVACE        2     0
GAGGATCAGTCGCCGCAGTGT     EDQSPQC        2     0
GAGGATCAGTCGCGTTGGTAT     EDQSRWY        2     0
GAGGATCAGTCGGGTCGGTCT     EDQSGRS        2     0
GAGGATCAGTTTGCTGGTACT     EDQFAGT        2     0
GAGGATCCGAAGCCGTGGGAG     EDPKPWE        2     0
GAGGATCCGACTATTTCTTTG     EDPTISL        2     0
GAGGATCCGCCGAAGTCTGAT     EDPPKSD        2     0
GAGGATCCGCGGAGTAAGCAG     EDPRSKQ        2     0
GAGGATCCGCGTAGTCTTCTG     EDPRSLL        2     0
GAGGATCCGCGTCGTCATCCT     EDPRRHP        2     0
GAGGATCCGCGTGCTCAGGTT     EDPRAQV        2     0
GAGGATCCGGGGCGTATTGCT     EDPGRIA        2     0
GAGGATCCGGTGCATGCGGTT     EDPVHAV        2     0
GAGGATCCTCCTCGGGTGGAT     EDPPRVD        2     0
GAGGATCGGACGAGGCATTTG     EDRTRHL        2     0
GAGGATCGGCCTATTGAGTCT     EDRPIES        2     0
GAGGATCGGCTTATGATTCCT     EDRLMIP        2     0
GAGGATCGGGCTCGGATGATG     EDRARMM        2     0
GAGGATCGGGTGCCGAGGTTG     EDRVPRL        2     0
GAGGATCGGTGGCCGCTGATG     EDRWPLM        2     0
GAGGATCGGTTGTGGAGTTGG     EDRLWSW        2     0
GAGGATCGTACTCCGAATTGG     EDRTPNW        2     0
GAGGATCGTGCGGAGTCTGCT     EDRAESA        2     0
GAGGATCTGCATCCGGCGCGT     EDLHPAR        2     0
GAGGATCTGCGTAGGTCGCAT     EDLRRSH        2     0
GAGGATCTGCGTTCTGCGTCG     EDLRSAS        2     0
GAGGATCTTATGATGCATATG     EDLMMHM        2     0
GAGGATCTTCAGCCGAGTTTT     EDLQPSF        2     0
GAGGATCTTCGGCTGCCTACT     EDLRLPT        2     0
GAGGATGAGCAGTATGAGCTG     EDEQYEL        2     0
GAGGATGAGCAGTCTCTGATG     EDEQSLM        2     0
GAGGATGAGCCGTCGTTTCAT     EDEPSFH        2     0
GAGGATGATTCGAAGATGTTG     EDDSKML        2     0
GAGGATGCAAAGCGGAGTTTG     EDAKRSL        2     0
GAGGATGCAAGGAATGCGCAT     EDARNAH        2     0
GAGGATGCGAAGACGACGCGG     EDAKTTR        2     0
GAGGATGCGAATCGGATTAAG     EDANRIK        2     0
GAGGATGCGACGAGTAAGATT     EDATSKI        2     0
GAGGATGCGACTCGTCTTACG     EDATRLT        2     0
GAGGATGCGATGTCGGTGCCT     EDAMSVP        2     0
GAGGATGCGCCGCTGCCTTGG     EDAPLPW        2     0
GAGGATGCGCCTTATATTATG     EDAPYIM        2     0
GAGGATGCGCGGAGTACTCAT     EDARSTH        2     0
GAGGATGCGCTGTCGCCTGTT     EDALSPV        2     0
GAGGATGCGGAGTGGGTGCCG     EDAEWVP        2     0
GAGGATGCGGATCATGCTACG     EDADHAT        2     0
GAGGATGCGGCTATTATGGCG     EDAAIMA        2     0
GAGGATGCGGCTGCTGCTATG     EDAAAAM        2     0
GAGGATGCGTCGACTCTTACG     EDASTLT        2     0
GAGGATGCTACGAAGGGTCCT     EDATKGP        2     0
GAGGATGCTAGTATTGTTGAG     EDASIVE        2     0
GAGGATGCTATGCCTGCGCTG     EDAMPAL        2     0
GAGGATGGGCCGCTTATTTCG     EDGPLIS        2     0
GAGGATGGGCGGCCTTCGTGT     EDGRPSC        2     0
GAGGATGGGGATATGCGTGCG     EDGDMRA        2     0
GAGGATGGTAGGACTGCTACG     EDGRTAT        2     0
GAGGATGGTAGGCCGCTTGCT     EDGRPLA        2     0
GAGGATGGTCATCAGCGGCAG     EDGHQRQ        2     0
GAGGATGGTGGTGCTTCTTAT     EDGGASY        2     0
GAGGATGTGATGCTGGCGAAG     EDVMLAK        2     0
GAGGATGTTCCGCAGAATCCT     EDVPQNP        2     0
GAGGATGTTCGGCGGTGGAGT     EDVRRWS        2     0
GAGGATGTTGCGCCTGGGTCT     EDVAPGS        2     0
GAGGATTCGACTGAGCTTCCG     EDSTELP        2     0
GAGGATTCGCATCCGGCTGTG     EDSHPAV        2     0
GAGGATTCGCCTACGGTGTCG     EDSPTVS        2     0
GAGGATTCGCGTAGGGTTGAG     EDSRRVE        2     0
GAGGATTCGGTTGGTAAGCAT     EDSVGKH        2     0
GAGGATTCTGGTCGTACGGAT     EDSGRTD        2     0
GAGGATTGGCCGTGGAAGTCG     EDWPWKS        2     0
GAGGATTGTCAGCCTCCGCTG     EDCQPPL        2     0
GAGGATTTGCCGGTGACTCTG     EDLPVTL        2     0
GAGGCAAGGCAGGTTACGCAT     EARQVTH        2     0
GAGGCACAGACTCATGTTTTG     EAQTHVL        2     0
GAGGCACAGCTTCTGCCATCT     EAQLLPS        2     0
GAGGCACCGGATCCGCGTATG     EAPDPRM        2     0
GAGGCACGTACTGCTGCGGTG     EARTAAV        2     0
GAGGCACTGCATAAGCCTCCG     EALHKPP        2     0
GAGGCAGCTGAGAGGTGGGTT     EAAERWV        2     0
GAGGCAGTTCATACGAGGCAG     EAVHTRQ        2     0
GAGGCGAAGAATACTCTGGGT     EAKNTLG        2     0
GAGGCGAAGACGAGTCGTGAT     EAKTSRD        2     0
GAGGCGAAGACGATTCCGTCT     EAKTIPS        2     0
GAGGCGAAGACTACGGAGCGT     EAKTTER        2     0
GAGGCGAAGACTGGTGTTGTG     EAKTGVV        2     0
GAGGCGAAGAGTATGCTTCAT     EAKSMLH        2     0
GAGGCGAAGAGTCCGCTTCTT     EAKSPLL        2     0
GAGGCGAAGGCTCGGCTGGTG     EAKARLV        2     0
GAGGCGAAGGGGACGCCTGCT     EAKGTPA        2     0
GAGGCGAAGGGGTTTATTCGT     EAKGFIR        2     0
GAGGCGAAGGGTCGGACGGTT     EAKGRTV        2     0
GAGGCGAAGGTGCTGAATGCG     EAKVLNA        2     0
GAGGCGAAGTCGTGGGCTTCT     EAKSWAS        2     0
GAGGCGAAGTTGAGTGCGATG     EAKLSAM        2     0
GAGGCGAAGTTGATGGTTACG     EAKLMVT        2     0
GAGGCGAATACGCTGCATCCG     EANTLHP        2     0
GAGGCGAATAGGCATCTGTCG     EANRHLS        2     0
GAGGCGAATCCTCTGTTGAGG     EANPLLR        2     0
GAGGCGAATCCTCTTGCTATT     EANPLAI        2     0
GAGGCGAATCGTGATCTGCCT     EANRDLP        2     0
GAGGCGAATGAGCCGTTGCAG     EANEPLQ        2     0
GAGGCGAATGAGGGGGATCCT     EANEGDP        2     0
GAGGCGAATGCGAAGCTTTGG     EANAKLW        2     0
GAGGCGAATGGTGCTTCTCGT     EANGASR        2     0
GAGGCGAATGGTGTTAGTGAT     EANGVSD        2     0
GAGGCGACGAAGACTGAGACG     EATKTET        2     0
GAGGCGACGAATCCTGGGCAG     EATNPGQ        2     0
GAGGCGACGACACTTAAGCTG     EATTLKL        2     0
GAGGCGACGACGATTGCGGAG     EATTIAE        2     0
GAGGCGACGACGCCGTTGGCT     EATTPLA        2     0
GAGGCGACGACGTTGGATCGG     EATTLDR        2     0
GAGGCGACGACTCGGCCTCCT     EATTRPP        2     0
GAGGCGACGATTAGTTTGCAT     EATISLH        2     0
GAGGCGACGATTCTGAGGTAT     EATILRY        2     0
GAGGCGACGCAGATGGCGATT     EATQMAI        2     0
GAGGCGACGCATATGCTGTGG     EATHMLW        2     0
GAGGCGACGCATCAGCGTATG     EATHQRM        2     0
GAGGCGACGCGGCTGTATCCT     EATRLYP        2     0
GAGGCGACGCGGGTTTGGCGG     EATRVWR        2     0
GAGGCGACGCTGCAGACGTTT     EATLQTF        2     0
GAGGCGACGCTGGCGGTGGGG     EATLAVG        2     0
GAGGCGACGCTTCATGCGAGT     EATLHAS        2     0
GAGGCGACGGAGCTTAGTGGT     EATELSG        2     0
GAGGCGACGGATCCTATGAAG     EATDPMK        2     0
GAGGCGACGGCGAATTCGGGT     EATANSG        2     0
GAGGCGACGGGGCCTCGGTTT     EATGPRF        2     0
GAGGCGACGGGTAGGTAGACT     EATGRQT        2     0
GAGGCGACGGTGAATACGTTT     EATVNTF        2     0
GAGGCGACGGTTCATCGTCCT     EATVHRP        2     0
GAGGCGACGGTTCATGTGATG     EATVHVM        2     0
GAGGCGACGTATATGCATCTG     EATYMHL        2     0
GAGGCGACGTATCATCGGCGT     EATYHRR        2     0
GAGGCGACGTCGTTTATGGCT     EATSFMA        2     0
GAGGCGACGTCTATGGTTGGG     EATSMVG        2     0
GAGGCGACGTCTCGGGCGGAT     EATSRAD        2     0
GAGGCGACGTTGCTGAGTACT     EATLLST        2     0
GAGGCGACTAGGACGCAGAAG     EATRTQK        2     0
GAGGCGACTAGGCATAAGCAG     EATRHKQ        2     0
GAGGCGACTAGGGTTACGATG     EATRVTM        2     0
GAGGCGACTCAGCTTACTACT     EATQLTT        2     0
GAGGCGACTCAGGCTATTTAT     EATQAIY        2     0
GAGGCGACTCATCCTGCTTGG     EATHPAW        2     0
GAGGCGACTCCTACTCCGTAT     EATPTPY        2     0
GAGGCGACTCGGAATTTGTTT     EATRNLF        2     0
GAGGCGACTCGTCCTGATGTT     EATRPDV        2     0
GAGGCGACTCTGCCGATGGAG     EATLPME        2     0
GAGGCGACTCTTAATGCTACG     EATLNAT        2     0
GAGGCGACTGATAATTTTAAT     EATDNFN        2     0
GAGGCGACTGATGATGTGAAG     EATDDVK        2     0
GAGGCGACTGCTGCTCGGGCT     EATAARA        2     0
GAGGCGACTGGGTTTCATGTT     EATGFHV        2     0
GAGGCGACTGGTCTGAAGATT     EATGLKI        2     0
GAGGCGACTGTTCATCATAGG     EATVHHR        2     0
GAGGCGACTTCTTGGGTTAGT     EATSWVS        2     0
GAGGCGACTTGGCAGCTTCTG     EATWQLL        2     0
GAGGCGAGGACTCATGTTCCG     EARTHVP        2     0
GAGGCGAGGACTCTGGCTAGG     EARTLAR        2     0
GAGGCGAGGACTTATACGAGT     EARTYTS        2     0
GAGGCGAGGAGTCCTAGTCAT     EARSPSH        2     0
GAGGCGAGGATTTGGTCGCGT     EARIWSR        2     0
GAGGCGAGGCAGGTTGCTTAT     EARQVAY        2     0
GAGGCGAGGCATAATGTGCGT     EARHNVR        2     0
GAGGCGAGGCATACTAGTTAT     EARHTSY        2     0
GAGGCGAGGCATGCGATTTCT     EARHAIS        2     0
GAGGCGAGGCTGACGATTCCA     EARLTIP        2     0
GAGGCGAGGGCTGCTCTTAAT     EARAALN        2     0
GAGGCGAGGGCTGTTCCTTAG     EARAVPQ        2     0
GAGGCGAGGGTTATGCGTATT     EARVMRI        2     0
GAGGCGAGGTCTCCGTCGTGG     EARSPSW        2     0
GAGGCGAGGTCTCTGTCGCTG     EARSLSL        2     0
GAGGCGAGGTCTGCGTGGAAT     EARSAWN        2     0
GAGGCGAGGTGGGCTTTTCCG     EARWAFP        2     0
GAGGCGAGGTTGTCTGCGAAG     EARLSAK        2     0
GAGGCGAGTACGACTGGGCAT     EASTTGH        2     0
GAGGCGAGTACTCCGGCTACT     EASTPAT        2     0
GAGGCGAGTCATGCGCGTGCG     EASHARA        2     0
GAGGCGAGTCCTAGGCTTGCT     EASPRLA        2     0
GAGGCGAGTCGGATGGTGCTT     EASRMVL        2     0
GAGGCGAGTCGGCAGCGGGTG     EASRQRV        2     0
GAGGCGAGTCGGCTTAGTTAT     EASRLSY        2     0
GAGGCGAGTCTGTCTGTGCAT     EASLSVH        2     0
GAGGCGAGTGCGGCTCGTACG     EASAART        2     0
GAGGCGAGTGCTACGTTTCCT     EASATFP        2     0
GAGGCGAGTGGGGCGGGTGCG     EASGAGA        2     0
GAGGCGATGACTGATGATCGT     EAMTDDR        2     0
GAGGCGATGATGCATCCTAAG     EAMMHPK        2     0
GAGGCGATGCAGCAGGTGAAT     EAMQQVN        2     0
GAGGCGATGCTGCCGTGGGAT     EAMLPWD        2     0
GAGGCGATGCTTCCTCCTCCT     EAMLPPP        2     0
GAGGCGATGGAGGCGAAGACT     EAMEAKT        2     0
GAGGCGATGGATAATCCGCGG     EAMDNPR        2     0
GAGGCGATGGATCTTCGTGCT     EAMDLRA        2     0
GAGGCGATGGGGTCTCCGAAG     EAMGSPK        2     0
GAGGCGATGGTGACTATTCGG     EAMVTIR        2     0
GAGGCGATGGTGCTGCTTACT     EAMVLLT        2     0
GAGGCGATGTATATTCCGAAT     EAMYIPN        2     0
GAGGCGATGTCGAAGATGAGG     EAMSKMR        2     0
GAGGCGATGTCGACTCTGCTT     EAMSTLL        2     0
GAGGCGATGTGTGCTGATCCT     EAMCADP        2     0
GAGGCGATGTTTAATACGAAG     EAMFNTK        2     0
GAGGCGATGTTTCCTCGTATT     EAMFPRI        2     0
GAGGCGATTAAGATGCGTAAT     EAIKMRN        2     0
GAGGCGATTAGGACTTTGCCT     EAIRTLP        2     0
GAGGCGATTAGGCTTACGGCT     EAIRLTA        2     0
GAGGCGATTCCTTTTCTGATG     EAIPFLM        2     0
GAGGCGATTCTTGGGCAGCCG     EAILGQP        2     0
GAGGCGCAGAAGACGACTTCT     EAQKTTS        2     0
GAGGCGCAGAAGCTGCTGAAT     EAQKLLN        2     0
GAGGCGCAGAAGGTTTGGATG     EAQKVWM        2     0
GAGGCGCAGAAGTATACTCAT     EAQKYTH        2     0
GAGGCGCAGAATCCTACTCGG     EAQNPTR        2     0
GAGGCGCAGAATTCGAGGTCT     EAQNSRS        2     0
GAGGCGCAGACGCATCAGCCG     EAQTHQP        2     0
GAGGCGCAGACGTTTCTTCCT     EAQTFLP        2     0
GAGGCGCAGACTCTGGTGCGT     EAQTLVR        2     0
GAGGCGCAGACTTATGCGTAT     EAQTYAY        2     0
GAGGCGCAGAGGACTCATTTG     EAQRTHL        2     0
GAGGCGCAGAGGATTCTTCCG     EAQRILP        2     0
GAGGCGCAGAGGCTTGTTCGG     EAQRLVR        2     0
GAGGCGCAGAGGGATCCGACT     EAQRDPT        2     0
GAGGCGCAGAGGTTGGCGTGG     EAQRLAW        2     0
GAGGCGCAGAGTCAGCAGTAT     EAQSQQY        2     0
GAGGCGCAGATGACGGTGTCG     EAQMTVS        2     0
GAGGCGCAGATGATTCATCCG     EAQMIHP        2     0
GAGGCGCAGATGGAACTTGAG     EAQMELE        2     0
GAGGCGCAGATGGTGCCGTAT     EAQMVPY        2     0
GAGGCGCAGATGTCTATGGAG     EAQMSME        2     0
GAGGCGCAGATGTCTGAGCCT     EAQMSEP        2     0
GAGGCGCAGCAGCCGACTCTG     EAQQPTL        2     0
GAGGCGCAGCAGGCTTCTCCG     EAQQASP        2     0
GAGGCGCAGCAGGGTACGCAT     EAQQGTH        2     0
GAGGCGCAGCAGTCGATTCCG     EAQQSIP        2     0
GAGGCGCAGCAGTCGTGGTTG     EAQQSWL        2     0
GAGGCGCAGCATAATAGGCGG     EAQHNRR        2     0
GAGGCGCAGCATACTTCTCGG     EAQHTSR        2     0
GAGGCGCAGCATACTTCTGCT     EAQHTSA        2     0
GAGGCGCAGCATAGTACTACT     EAQHSTT        2     0
GAGGCGCAGCATATTCCGCGT     EAQHIPR        2     0
GAGGCGCAGCATATTGAGTCG     EAQHIES        2     0
GAGGCGCAGCATCCGGTGGCT     EAQHPVA        2     0
GAGGCGCAGCATCGTAATAGT     EAQHRNS        2     0
GAGGCGCAGCATGATCTTACG     EAQHDLT        2     0
GAGGCGCAGCATGTTCCGCAG     EAQHVPQ        2     0
GAGGCGCAGCATTCGACTGGT     EAQHSTG        2     0
GAGGCGCAGCCGCATCCTTTG     EAQPHPL        2     0
GAGGCGCAGCGTCCTCTTGCG     EAQRPLA        2     0
GAGGCGCAGCTGGTGTCGAGT     EAQLVSS        2     0
GAGGCGCAGCTTCCGAGTCTT     EAQLPSL        2     0
GAGGCGCAGGAGCAGCCTAAT     EAQEQPN        2     0
GAGGCGCAGGATACTCGTCAG     EAQDTRQ        2     0
GAGGCGCAGGATAGGCATCAT     EAQDRHH        2     0
GAGGCGCAGGATCCTCGTGTG     EAQDPRV        2     0
GAGGCGCAGGATGCGGTTCGT     EAQDAVR        2     0
GAGGCGCAGGCGATTCAGAAG     EAQAIQK        2     0
GAGGCGCAGGCTACGATGGCG     EAQATMA        2     0
GAGGCGCAGGCTGGGGTTGTG     EAQAGVV        2     0
GAGGCGCAGGGGATTCCGCCT     EAQGIPP        2     0
GAGGCGCAGGGTATTCAGTCG     EAQGIQS        2     0
GAGGCGCAGGGTCAGAAGTCG     EAQGQKS        2     0
GAGGCGCAGGGTCCTAATGCG     EAQGPNA        2     0
GAGGCGCAGGGTCTTTCGCCG     EAQGLSP        2     0
GAGGCGCAGGTGAAGAGGCAT     EAQVKRH        2     0
GAGGCGCAGGTGCATTTTTCG     EAQVHFS        2     0
GAGGCGCAGGTGGTGTCTCTT     EAQVVSL        2     0
GAGGCGCAGGTGTATACGTTT     EAQVYTF        2     0
GAGGCGCAGGTTAATCCTATG     EAQVNPM        2     0
GAGGCGCAGGTTACGCATCGG     EAQVTHR        2     0
GAGGCGCAGTATCATCCGCTG     EAQYHPL        2     0
GAGGCGCAGTATTTGCCTCCG     EAQYLPP        2     0
GAGGCGCAGTCGTCTCTCTTT     EAQSSLF        2     0
GAGGCGCAGTCGTTGCAGTGT     EAQSLQC        2     0
GAGGCGCAGTCTACTAGTGGT     EAQSTSG        2     0
GAGGCGCAGTCTCCTTTTGAT     EAQSPFD        2     0
GAGGCGCAGTCTCGGCAGCTT     EAQSRQL        2     0
GAGGCGCAGTCTGAGATGGGG     EAQSEMG        2     0
GAGGCGCAGTGGGCGATTCTT     EAQWAIL        2     0
GAGGCGCAGTGGTCTCGGCTT     EAQWSRL        2     0
GAGGCGCAGTGTTCGATTAGG     EAQCSIR        2     0
GAGGCGCAGTTGCAGGAGTGG     EAQLQEW        2     0
GAGGCGCAGTTGCCTTCGTAT     EAQLPSY        2     0
GAGGCGCAGTTGGTGTTTCCT     EAQLVFP        2     0
GAGGCGCATAAGCATCAGTGG     EAHKHQW        2     0
GAGGCGCATAATCCTCCTTAG     EAHNPPQ        2     0
GAGGCGCATACTCATAGGAAT     EAHTHRN        2     0
GAGGCGCATACTCATTCTGAT     EAHTHSD        2     0
GAGGCGCATACTGTTTGGCTG     EAHTVWL        2     0
GAGGCGCATAGTCAGCAGCCG     EAHSQQP        2     0
GAGGCGCATATGAGTACGTAT     EAHMSTY        2     0
GAGGCGCATATTAGTAGTACT     EAHISST        2     0
GAGGCGCATCAGCAGACTTGG     EAHQQTW        2     0
GAGGCGCATCAGCCGGCTACG     EAHQPAT        2     0
GAGGCGCATCAGCTGGAGTTG     EAHQLEL        2     0
GAGGCGCATCAGTCTCCTCTT     EAHQSPL        2     0
GAGGCGCATCATAGGCCGTCG     EAHHRPS        2     0
GAGGCGCATCATCGTAAGGTT     EAHHRKV        2     0
GAGGCGCATCATCGTCAGTCG     EAHHRQS        2     0
GAGGCGCATCATCTTCCTTCG     EAHHLPS        2     0
GAGGCGCATCATGTTCTGCCT     EAHHVLP        2     0
GAGGCGCATCCGACTTCTGAT     EAHPTSD        2     0
GAGGCGCATCCGATGTATCAG     EAHPMYQ        2     0
GAGGCGCATCCGTATAAGACG     EAHPYKT        2     0
GAGGCGCATCCGTCTATTCCT     EAHPSIP        2     0
GAGGCGCATCCTAATCCGGTG     EAHPNPV        2     0
GAGGCGCATCCTCCTCATTTG     EAHPPHL        2     0
GAGGCGCATCGGAATTGGGTT     EAHRNWV        2     0
GAGGCGCATCGTCAGACTATG     EAHRQTM        2     0
GAGGCGCATCTGACTACGTAT     EAHLTTY        2     0
GAGGCGCATCTGTTTCCGAGT     EAHLFPS        2     0
GAGGCGCATCTTCCGAGTCAT     EAHLPSH        2     0
GAGGCGCATCTTCTGCCTCCG     EAHLLPP        2     0
GAGGCGCATGAGTATTCTCGG     EAHEYSR        2     0
GAGGCGCATGATACTATGTTG     EAHDTML        2     0
GAGGCGCATGATACTGAGCGT     EAHDTER        2     0
GAGGCGCATGCGATTCAGCAT     EAHAIQH        2     0
GAGGCGCATGCTCAGCATTTG     EAHAQHL        2     0
GAGGCGCATGCTCATCTGCCG     EAHAHLP        2     0
GAGGCGCATGCTCCTCTGCTG     EAHAPLL        2     0
GAGGCGCATGCTGGGACGGTT     EAHAGTV        2     0
GAGGCGCATGTGGCTCGTACT     EAHVART        2     0
GAGGCGCATGTTTGGTTTCAG     EAHVWFQ        2     0
GAGGCGCATTCTCCTGTTTCG     EAHSPVS        2     0
GAGGCGCATTCTGGGCAGCCG     EAHSGQP        2     0
GAGGCGCATTTTACTCAGAGG     EAHFTQR        2     0
GAGGCGCCGACGTAGACGCTT     EAPTQTL        2     0
GAGGCGCCGACTCTTGCGTCT     EAPTLAS        2     0
GAGGCGCCGAGTAGGGGGCTG     EAPSRGL        2     0
GAGGCGCCGATGACTGGTCAG     EAPMTGQ        2     0
GAGGCGCCGATTACTCCGTTG     EAPITPL        2     0
GAGGCGCCGATTATGTGGGAT     EAPIMWD        2     0
GAGGCGCCGATTCAGCCTCCT     EAPIQPP        2     0
GAGGCGCCGATTTCGCGGAGT     EAPISRS        2     0
GAGGCGCCGCAGACTGAGCTT     EAPQTEL        2     0
GAGGCGCCGCATAAGACTTAT     EAPHKTY        2     0
GAGGCGCCGCATAATCATGTT     EAPHNHV        2     0
GAGGCGCCGCATACGAGGTCG     EAPHTRS        2     0
GAGGCGCCGCATCCTACGAAG     EAPHPTK        2     0
GAGGCGCCGCATCGTCTTTCG     EAPHRLS        2     0
GAGGCGCCGCATTCGATGTAG     EAPHSMQ        2     0
GAGGCGCCGCCGTCGACTAAT     EAPPSTN        2     0
GAGGCGCCGCGGAAGTCGTAT     EAPRKSY        2     0
GAGGCGCCGCGGACTACGCTG     EAPRTTL        2     0
GAGGCGCCGCGGACTGCTAGG     EAPRTAR        2     0
GAGGCGCCGCGTAATTCGGAG     EAPRNSE        2     0
GAGGCGCCGCGTCATCCTCAT     EAPRHPH        2     0
GAGGCGCCGCTGATTAGGGGT     EAPLIRG        2     0
GAGGCGCCGCTTATGGAGGGT     EAPLMEG        2     0
GAGGCGCCGCTTCATCAGGGT     EAPLHQG        2     0
GAGGCGCCGCTTCTTTCGTGG     EAPLLSW        2     0
GAGGCGCCGCTTGCTATTCGT     EAPLAIR        2     0
GAGGCGCCGCTTTCGATGTAG     EAPLSMQ        2     0
GAGGCGCCGGAGCAGACGCGT     EAPEQTR        2     0
GAGGCGCCGGATCCGGTTCTG     EAPDPVL        2     0
GAGGCGCCGGATGAGCAGATG     EAPDEQM        2     0
GAGGCGCCGGATTCGATGGAT     EAPDSMD        2     0
GAGGCGCCGGCTCGTCTGCGG     EAPARLR        2     0
GAGGCGCCGGCTTAGACGGTT     EAPAQTV        2     0
GAGGCGCCGGGGAAGCCTGTT     EAPGKPV        2     0
GAGGCGCCGGTTACTGTGTCT     EAPVTVS        2     0
GAGGCGCCGGTTCCGCGTACG     EAPVPRT        2     0
GAGGCGCCGGTTGTTACGGTT     EAPVVTV        2     0
GAGGCGCCGTATACTTCTCGG     EAPYTSR        2     0
GAGGCGCCGTCTCTGCAGTCT     EAPSLQS        2     0
GAGGCGCCGTGGACTCCGTTT     EAPWTPF        2     0
GAGGCGCCGTGGCAGTTTGTG     EAPWQFV        2     0
GAGGCGCCGTGGGTTGCTCAT     EAPWVAH        2     0
GAGGCGCCGTGTATTCGTACT     EAPCIRT        2     0
GAGGCGCCGTTGCTGTATCTT     EAPLLYL        2     0
GAGGCGCCTAAGCATCCTTCT     EAPKHPS        2     0
GAGGCGCCTACGATGTATCAG     EAPTMYQ        2     0
GAGGCGCCTATGCTGTATGTT     EAPMLYV        2     0
GAGGCGCCTATTCCTAAGTCG     EAPIPKS        2     0
GAGGCGCCTCAGAAGGATATG     EAPQKDM        2     0
GAGGCGCCTCAGAATCAGCAT     EAPQNQH        2     0
GAGGCGCCTCAGCATACGAGT     EAPQHTS        2     0
GAGGCGCCTCATGCTGCGCTT     EAPHAAL        2     0
GAGGCGCCTCCGGTGGAGCAT     EAPPVEH        2     0
GAGGCGCCTCCTACTCAGAAG     EAPPTQK        2     0
GAGGCGCCTCCTCGTGGTAAT     EAPPRGN        2     0
GAGGCGCCTCCTGTTAAGTAT     EAPPVKY        2     0
GAGGCGCCTCGTAGTCCGCGT     EAPRSPR        2     0
GAGGCGCCTGATCGTAGTATT     EAPDRSI        2     0
GAGGCGCCTGCGATTAAGTTT     EAPAIKF        2     0
GAGGCGCCTGTGTCTCTGCGT     EAPVSLR        2     0
GAGGCGCCTGTTATGTGGATG     EAPVMWM        2     0
GAGGCGCGGAAGTATGATAAT     EARKYDN        2     0
GAGGCGCGGAATCAGGCGTTT     EARNQAF        2     0
GAGGCGCGGACGTCGCGTGAT     EARTSRD        2     0
GAGGCGCGGACTGCTACGCTT     EARTATL        2     0
GAGGCGCGGATGATGAAGCTT     EARMMKL        2     0
GAGGCGCGGATGATGCATAAG     EARMMHK        2     0
GAGGCGCGGATGCTGAAGCTT     EARMLKL        2     0
GAGGCGCGGATGCTTGCTCAT     EARMLAH        2     0
GAGGCGCGGATGTTGACTACT     EARMLTT        2     0
GAGGCGCGGATGTTTGTTTCT     EARMFVS        2     0
GAGGCGCGGATTCATCCTTTG     EARIHPL        2     0
GAGGCGCGGATTCCTACGTCG     EARIPTS        2     0
GAGGCGCGGATTGGTCCTGAT     EARIGPD        2     0
GAGGCGCGGCAGAATCCTTCG     EARQNPS        2     0
GAGGCGCGGCAGACTCGTATG     EARQTRM        2     0
GAGGCGCGGCAGAGTACGTTG     EARQSTL        2     0
GAGGCGCGGCATTATGCGTGG     EARHYAW        2     0
GAGGCGCGGCGTCCTCCGATG     EARRPPM        2     0
GAGGCGCGGCTGCATCAGGGG     EARLHQG        2     0
GAGGCGCGGCTGGGTTCGATT     EARLGSI        2     0
GAGGCGCGGCTGTCGATTGCT     EARLSIA        2     0
GAGGCGCGGCTTCCGTCTCTG     EARLPSL        2     0
GAGGCGCGGGAGCAAACGCAT     EAREQTH        2     0
GAGGCGCGGGCGTATACTGAT     EARAYTD        2     0
GAGGCGCGGGCTATTCGGTTT     EARAIRF        2     0
GAGGCGCGGGGGAATCCTCCG     EARGNPP        2     0
GAGGCGCGGGGTCTGGCTCTG     EARGLAL        2     0
GAGGCGCGGGGTCTTTTTGCG     EARGLFA        2     0
GAGGCGCGGGTTACGTGGCAT     EARVTWH        2     0
GAGGCGCGGTAGATGGCGTAT     EARQMAY        2     0
GAGGCGCGGTATACGTATCTT     EARYTYL        2     0
GAGGCGCGGTATACTAGGCTG     EARYTRL        2     0
GAGGCGCGGTATGCTCCGTAT     EARYAPY        2     0
GAGGCGCGGTCGATGAATCCG     EARSMNP        2     0
GAGGCGCGGTCTCTTCATACG     EARSLHT        2     0
GAGGCGCGGTCTTATACGCAG     EARSYTQ        2     0
GAGGCGCGGTTGACTAAGTAT     EARLTKY        2     0
GAGGCGCGGTTTACTCAGACT     EARFTQT        2     0
GAGGCGCGTAATAGTCTTAAT     EARNSLN        2     0
GAGGCGCGTAATCAGCATTTG     EARNQHL        2     0
GAGGCGCGTAATTCTCTGACG     EARNSLT        2     0
GAGGCGCGTAATTTTACGATG     EARNFTM        2     0
GAGGCGCGTACTGATGCTTAT     EARTDAY        2     0
GAGGCGCGTAGTCAGACGGAT     EARSQTD        2     0
GAGGCGCGTAGTTCGAGGGCG     EARSSRA        2     0
GAGGCGCGTATTCAGATTCGT     EARIQIR        2     0
GAGGCGCGTATTCAGCCTTAT     EARIQPY        2     0
GAGGCGCGTATTCCGGGTGTG     EARIPGV        2     0
GAGGCGCGTCAGCTGATGCTT     EARQLML        2     0
GAGGCGCGTCATGCGAGGTTT     EARHARF        2     0
GAGGCGCGTCCGATGCCTTGT     EARPMPC        2     0
GAGGCGCGTGAGCTGGTGCTT     EARELVL        2     0
GAGGCGCGTGCTGATTGTCCG     EARADCP        2     0
GAGGCGCGTGCTGGTCTGAAT     EARAGLN        2     0
GAGGCGCGTGGGACTGTTCTT     EARGTVL        2     0
GAGGCGCGTGGGCTTCTGTAT     EARGLLY        2     0
GAGGCGCGTGGTGGGTGGCTG     EARGGWL        2     0
GAGGCGCGTGGTGTTATTGCG     EARGVIA        2     0
GAGGCGCGTGTGGTGATTATG     EARVVIM        2     0
GAGGCGCGTTATCATGAGCGG     EARYHER        2     0
GAGGCGCGTTATGCGTGGATT     EARYAWI        2     0
GAGGCGCGTTCGACTTATCTG     EARSTYL        2     0
GAGGCGCGTTCTACTAGTTTG     EARSTSL        2     0
GAGGCGCGTTCTCCTAATCCT     EARSPNP        2     0
GAGGCGCGTTCTCTTTCTGCG     EARSLSA        2     0
GAGGCGCGTTTGCTTCGTACT     EARLLRT        2     0
GAGGCGCGTTTTTGTTGTCCG     EARFCCP        2     0
GAGGCGCTGACTCCTCCGCCG     EALTPPP        2     0
GAGGCGCTGACTCTGACGCAT     EALTLTH        2     0
GAGGCGCTGAGTATGTCGTGG     EALSMSW        2     0
GAGGCGCTGCAGTCGGTTAAT     EALQSVN        2     0
GAGGCGCTGCAGTTGAGTATG     EALQLSM        2     0
GAGGCGCTGCATCATGTGAAT     EALHHVN        2     0
GAGGCGCTGCGGACTATTCCG     EALRTIP        2     0
GAGGCGCTGCGTAAGGTTGGT     EALRKVG        2     0
GAGGCGCTGCTTAGTACTTAT     EALLSTY        2     0
GAGGCGCTGGATAAGATTTCT     EALDKIS        2     0
GAGGCGCTGGATGGTCCTCCT     EALDGPP        2     0
GAGGCGCTGGATGTGCGTACG     EALDVRT        2     0
GAGGCGCTGGCGATTCCTACT     EALAIPT        2     0
GAGGCGCTGGCGGATAAGCGT     EALADKR        2     0
GAGGCGCTGGTGCGTGAGGTG     EALVREV        2     0
GAGGCGCTGGTTCCGAAGCGG     EALVPKR        2     0
GAGGCGCTGTCGTCTCTGTCG     EALSSLS        2     0
GAGGCGCTGTTGTAGATTGAG     EALLQIE        2     0
GAGGCGCTTAAGCCTACGAAG     EALKPTK        2     0
GAGGCGCTTACGACGCTGTCG     EALTTLS        2     0
GAGGCGCTTATGCATGCATCG     EALMHAS        2     0
GAGGCGCTTCCTCTTCCGTAT     EALPLPY        2     0
GAGGCGCTTCTGGCTGGGCAT     EALLAGH        2     0
GAGGCGCTTGATTATCGTTCG     EALDYRS        2     0
GAGGCGCTTGTTGCTATTTTG     EALVAIL        2     0
GAGGCGGAGAAGCAGCCTAGG     EAEKQPR        2     0
GAGGCGGAGCAGCATCCTCTG     EAEQHPL        2     0
GAGGCGGAGCAGCCTTCGCGT     EAEQPSR        2     0
GAGGCGGAGCATCAGTATTCT     EAEHQYS        2     0
GAGGCGGAGCGGTATCAGCGT     EAERYQR        2     0
GAGGCGGAGCGTACTGAGGGG     EAERTEG        2     0
GAGGCGGAGCGTCGGACGCAG     EAERRTQ        2     0
GAGGCGGAGCGTCGGACGGTT     EAERRTV        2     0
GAGGCGGAGCGTGCTAGTTGT     EAERASC        2     0
GAGGCGGAGCTGAATCGGCGG     EAELNRR        2     0
GAGGCGGAGCTGACTTTGCCG     EAELTLP        2     0
GAGGCGGAGCTGATTGAGTGG     EAELIEW        2     0
GAGGCGGAGCTGTGGATTACT     EAELWIT        2     0
GAGGCGGAGGAGGCTCTTAGG     EAEEALR        2     0
GAGGCGGAGGCGGCTAATTCT     EAEAANS        2     0
GAGGCGGAGGCGTGCGATCCT     EAEACDP        2     0
GAGGCGGAGGCTTGGTGGCAT     EAEAWWH        2     0
GAGGCGGAGTCGATGCAGCCT     EAESMQP        2     0
GAGGCGGAGTCTGAGCGTCAG     EAESERQ        2     0
GAGGCGGAGTGTGCGACTGTG     EAECATV        2     0
GAGGCGGATAATCCGGCGTTT     EADNPAF        2     0
GAGGCGGATAATCTTAGGCTT     EADNLRL        2     0
GAGGCGGATACGAGTTGTCAT     EADTSCH        2     0
GAGGCGGATACTCATCCTCCG     EADTHPP        2     0
GAGGCGGATATGCTTGCTCCT     EADMLAP        2     0
GAGGCGGATCAGAGGCAGACT     EADQRQT        2     0
GAGGCGGATCCGGAGTGGTAT     EADPEWY        2     0
GAGGCGGATCCTATGATGCTT     EADPMML        2     0
GAGGCGGATCCTGTGCGTAGG     EADPVRR        2     0
GAGGCGGATCCTTCTCGTTCT     EADPSRS        2     0
GAGGCGGATCGGCATTCTTGG     EADRHSW        2     0
GAGGCGGATCGTAATACTCAT     EADRNTH        2     0
GAGGCGGATGCTCCTCATGAG     EADAPHE        2     0
GAGGCGGATGGGCTGACTTCT     EADGLTS        2     0
GAGGCGGATGGGGTGCAGAAG     EADGVQK        2     0
GAGGCGGATGTGATGGCTCAT     EADVMAH        2     0
GAGGCGGATTGGAGGCTTTTT     EADWRLF        2     0
GAGGCGGCGAATGCGATTACT     EAANAIT        2     0
GAGGCGGCGACAGTGATGTGG     EAATVMW        2     0
GAGGCGGCGACGATGAAGCCG     EAATMKP        2     0
GAGGCGGCGACGCAGGTTACG     EAATQVT        2     0
GAGGCGGCGACGTTGCATTAT     EAATLHY        2     0
GAGGCGGCGACTACGGCTCGT     EAATTAR        2     0
GAGGCGGCGACTACGGTTCAG     EAATTVQ        2     0
GAGGCGGCGACTCAGCTTCGT     EAATQLR        2     0
GAGGCGGCGAGTCCTGATATG     EAASPDM        2     0
GAGGCGGCGCAGCAGTTGCCT     EAAQQLP        2     0
GAGGCGGCGCATCGGTGGCTT     EAAHRWL        2     0
GAGGCGGCGCATCGTCGGCAT     EAAHRRH        2     0
GAGGCGGCGCATCTGTCTTAT     EAAHLSY        2     0
GAGGCGGCGCATTCTCAGTCG     EAAHSQS        2     0
GAGGCGGCGCATTGGACTACT     EAAHWTT        2     0
GAGGCGGCGCCTGCTCGGGTT     EAAPARV        2     0
GAGGCGGCGCGTAGTTCGGGG     EAARSSG        2     0
GAGGCGGCGCGTCTTCATGAT     EAARLHD        2     0
GAGGCGGCGCTGAATAAGGTT     EAALNKV        2     0
GAGGCGGCGCTGTATGTGACT     EAALYVT        2     0
GAGGCGGCGCTTACTCTGTTT     EAALTLF        2     0
GAGGCGGCGGAGGGGACGGAT     EAAEGTD        2     0
GAGGCGGCGGATATGGCGCAT     EAADMAH        2     0
GAGGCGGCGGCTCATACTCCT     EAAAHTP        2     0
GAGGCGGCGGCTGCTACTGTG     EAAAATV        2     0
GAGGCGGCGGGGAATACTGAG     EAAGNTE        2     0
GAGGCGGCGGGTCGGTCTAAT     EAAGRSN        2     0
GAGGCGGCGGGTCTGGAGTCG     EAAGLES        2     0
GAGGCGGCGGGTGCTGCTACG     EAAGAAT        2     0
GAGGCGGCGGGTGTGGCTGCT     EAAGVAA        2     0
GAGGCGGCGGTTCGGTTTGAT     EAAVRFD        2     0
GAGGCGGCGTATCTTCGGCAT     EAAYLRH        2     0
GAGGCGGCGTCGACGTTTGTT     EAASTFV        2     0
GAGGCGGCGTCTGCTCATGAT     EAASAHD        2     0
GAGGCGGCGTGGGCTAAGTAT     EAAWAKY        2     0
GAGGCGGCGTGTGCGTTGGTG     EAACALV        2     0
GAGGCGGCTAATGTTGCGTCG     EAANVAS        2     0
GAGGCGGCTACGGCGAGTCCG     EAATASP        2     0
GAGGCGGCTACTCGTAATTCT     EAATRNS        2     0
GAGGCGGCTATGATGGCGGTG     EAAMMAV        2     0
GAGGCGGCTATTACGCGGAAG     EAAITRK        2     0
GAGGCGGCTATTGCTCCTATT     EAAIAPI        2     0
GAGGCGGCTCAGCTGCATTGG     EAAQLHW        2     0
GAGGCGGCTCAGTATAGTTCG     EAAQYSS        2     0
GAGGCGGCTCAGTGGTTTGTG     EAAQWFV        2     0
GAGGCGGCTCCGAATTCGACG     EAAPNST        2     0
GAGGCGGCTCCGTATCGTTCT     EAAPYRS        2     0
GAGGCGGCTCGGGCTACGTGG     EAARATW        2     0
GAGGCGGCTCGTCCTACGTTT     EAARPTF        2     0
GAGGCGGCTCGTGGGCAGACG     EAARGQT        2     0
GAGGCGGCTCTGGCGCTGCAT     EAALALH        2     0
GAGGCGGCTCTTCTGACGTAG     EAALLTQ        2     0
GAGGCGGCTGAGCAGGCTGGG     EAAEQAG        2     0
GAGGCGGCTGATACTGAGATG     EAADTEM        2     0
GAGGCGGCTGGGCTTATTCTG     EAAGLIL        2     0
GAGGCGGCTGGTCCTAAGCTG     EAAGPKL        2     0
GAGGCGGCTTATATTCCTTAT     EAAYIPY        2     0
GAGGCGGCTTCTCTGCGTACT     EAASLRT        2     0
GAGGCGGCTTCTGTTCTACTT     EAASVLL        2     0
GAGGCGGCTTTGAGTAATCAT     EAALSNH        2     0
GAGGCGGGGACGTCTGAGCCG     EAGTSEP        2     0
GAGGCGGGGATGCGGCTGCTT     EAGMRLL        2     0
GAGGCGGGGATGCTGCAGGCG     EAGMLQA        2     0
GAGGCGGGGCAGGATAGTAGT     EAGQDSS        2     0
GAGGCGGGGCGTCATGCGGTG     EAGRHAV        2     0
GAGGCGGGGCTTAAGACGAAG     EAGLKTK        2     0
GAGGCGGGGGCGATTCCGTGG     EAGAIPW        2     0
GAGGCGGGGGCTATGGATCCT     EAGAMDP        2     0
GAGGCGGGGTAGATTACGCTG     EAGQITL        2     0
GAGGCGGGGTCGAGTAAGATT     EAGSSKI        2     0
GAGGCGGGGTCGCTGATGACG     EAGSLMT        2     0
GAGGCGGGGTCTAAGGATCCT     EAGSKDP        2     0
GAGGCGGGGTGGCAGCTGTTG     EAGWQLL        2     0
GAGGCGGGGTTGATTCCTACT     EAGLIPT        2     0
GAGGCGGGGTTTCCTATTGGT     EAGFPIG        2     0
GAGGCGGGTAAGCGTTGGCCG     EAGKRWP        2     0
GAGGCGGGTACGGTTACTGTG     EAGTVTV        2     0
GAGGCGGGTACTACGGCGAGG     EAGTTAR        2     0
GAGGCGGGTAGTCAGAAGACG     EAGSQKT        2     0
GAGGCGGGTATGCAGGGTTGG     EAGMQGW        2     0
GAGGCGGGTCATCCTAAGCAT     EAGHPKH        2     0
GAGGCGGGTCATCCTACGATG     EAGHPTM        2     0
GAGGCGGGTCATCGGGTTGCG     EAGHRVA        2     0
GAGGCGGGTCCGGAGTCTTTT     EAGPESF        2     0
GAGGCGGGTCCTACTGCTCAT     EAGPTAH        2     0
GAGGCGGGTCTTCATACGGAG     EAGLHTE        2     0
GAGGCGGGTGATATGCATGCG     EAGDMHA        2     0
GAGGCGGGTGATCCGACGTAT     EAGDPTY        2     0
GAGGCGGGTTCTCGGCTGTTG     EAGSRLL        2     0
GAGGCGGGTTTGAGTAAGTTT     EAGLSKF        2     0
GAGGCGGTGAAGCAGGCGTTT     EAVKQAF        2     0
GAGGCGGTGAAGCTGCAGGGT     EAVKLQG        2     0
GAGGCGGTGAATCATTAGATG     EAVNHQM        2     0
GAGGCGGTGAATCTTGTGTGT     EAVNLVC        2     0
GAGGCGGTGACGCTTCCTCGT     EAVTLPR        2     0
GAGGCGGTGACTAGGGTGTCT     EAVTRVS        2     0
GAGGCGGTGAGTAGTCATCTT     EAVSSHL        2     0
GAGGCGGTGATGATGTTGCGT     EAVMMLR        2     0
GAGGCGGTGATTGAGCTGTGG     EAVIELW        2     0
GAGGCGGTGCAGATTGCTCGG     EAVQIAR        2     0
GAGGCGGTGCAGTATCCTCGG     EAVQYPR        2     0
GAGGCGGTGGAGCGTCTGTCG     EAVERLS        2     0
GAGGCGGTGGAGGTGGATCAT     EAVEVDH        2     0
GAGGCGGTGGATCTTACTCCT     EAVDLTP        2     0
GAGGCGGTGGATCTTGATCGT     EAVDLDR        2     0
GAGGCGGTGGCGACGGAGTTT     EAVATEF        2     0
GAGGCGGTGGCGTATGCTCCT     EAVAYAP        2     0
GAGGCGGTGGCTTCGATGTCT     EAVASMS        2     0
GAGGCGGTGTGTGCGACTGCG     EAVCATA        2     0
GAGGCGGTTAATGCTTGGTTT     EAVNAWF        2     0
GAGGCGGTTAGGGGGCTGCTT     EAVRGLL        2     0
GAGGCGGTTCAGCCGATTCTG     EAVQPIL        2     0
GAGGCGGTTCAGCTGGATCAT     EAVQLDH        2     0
GAGGCGGTTCATATGCCGTAG     EAVHMPQ        2     0
GAGGCGGTTCATCTGCAGTTG     EAVHLQL        2     0
GAGGCGGTTCGGCTTCATTTT     EAVRLHF        2     0
GAGGCGGTTCTGGCGGCGACT     EAVLAAT        2     0
GAGGCGGTTGAGCTTTCTCAG     EAVELSQ        2     0
GAGGCGGTTGCGGCTCCTAGT     EAVAAPS        2     0
GAGGCGGTTGCTCAGCGGTAG     EAVAQRQ        2     0
GAGGCGGTTGTGGCGCTTGGG     EAVVALG        2     0
GAGGCGTAGAATATGACGGTT     EAQNMTV        2     0
GAGGCGTATACGTTTCAGTGG     EAYTFQW        2     0
GAGGCGTATACTCAGCTGCAT     EAYTQLH        2     0
GAGGCGTATAGGATTTCGATG     EAYRISM        2     0
GAGGCGTATCCGAATGCGTGG     EAYPNAW        2     0
GAGGCGTATCCGATGTCGCTG     EAYPMSL        2     0
GAGGCGTATCGGGCTCCGGTT     EAYRAPV        2     0
GAGGCGTATCGTCAGCCTATT     EAYRQPI        2     0
GAGGCGTATCGTGGTTATATT     EAYRGYI        2     0
GAGGCGTATCGTGTTGCTTGT     EAYRVAC        2     0
GAGGCGTATGAGCAGTATTTG     EAYEQYL        2     0
GAGGCGTATGAGGGGTCTAAT     EAYEGSN        2     0
GAGGCGTATGCGCTGAGTCGG     EAYALSR        2     0
GAGGCGTATGCGGCGTGGTGG     EAYAAWW        2     0
GAGGCGTATGTGTGTAGGACG     EAYVCRT        2     0
GAGGCGTATGTTCATCAGCTG     EAYVHQL        2     0
GAGGCGTATTATCGTCCGAAT     EAYYRPN        2     0
GAGGCGTATTATGATTGGTAG     EAYYDWQ        2     0
GAGGCGTATTGGCAGTATTCG     EAYWQYS        2     0
GAGGCGTATTGTGGGACGTGT     EAYCGTC        2     0
GAGGCGTCGAAGCTGAGGTCG     EASKLRS        2     0
GAGGCGTCGACGCTGCCTTTT     EASTLPF        2     0
GAGGCGTCGAGGGAGCATGAT     EASREHD        2     0
GAGGCGTCGAGGTGGACTAAG     EASRWTK        2     0
GAGGCGTCGAGTAATCGTCCT     EASSNRP        2     0
GAGGCGTCGCAGATGTATATT     EASQMYI        2     0
GAGGCGTCGCATAAGGTTCAT     EASHKVH        2     0
GAGGCGTCGCCGATGCTGCAT     EASPMLH        2     0
GAGGCGTCGCTGAATCTGAGT     EASLNLS        2     0
GAGGCGTCGGTGCGTAGTAAT     EASVRSN        2     0
GAGGCGTCGTCGCAGCAGACT     EASSQQT        2     0
GAGGCGTCTAATTCGTGGCAG     EASNSWQ        2     0
GAGGCGTCTACTTCGGCTAAG     EASTSAK        2     0
GAGGCGTCTCTGCTGCTTCCG     EASLLLP        2     0
GAGGCGTCTGAGCAGGGGCAG     EASEQGQ        2     0
GAGGCGTGGACGCGGATGGAT     EAWTRMD        2     0
GAGGCGTGGACGGATCGGGCG     EAWTDRA        2     0
GAGGCGTGGACGGCTATTTAT     EAWTAIY        2     0
GAGGCGTGGACTGATCTGCGT     EAWTDLR        2     0
GAGGCGTGGAGGCATGGTCTT     EAWRHGL        2     0
GAGGCGTGGATGAAGACGTAT     EAWMKTY        2     0
GAGGCGTGGCAGCGTCCGAGG     EAWQRPR        2     0
GAGGCGTGGCAGCTTCATAGT     EAWQLHS        2     0
GAGGCGTGGCATCGGAGTGCG     EAWHRSA        2     0
GAGGCGTGGCGGCTGACGAAG     EAWRLTK        2     0
GAGGCGTGGCGGTCGGCTACT     EAWRSAT        2     0
GAGGCGTGGCGTCAGCCTTCG     EAWRQPS        2     0
GAGGCGTGGGATCATGCGACT     EAWDHAT        2     0
GAGGCGTGGGCGATTCATCTG     EAWAIHL        2     0
GAGGCGTGGGCTGCTAGTATG     EAWAASM        2     0
GAGGCGTGGGCTGCTGCGCTT     EAWAAAL        2     0
GAGGCGTGGGTTGCGGGGTTT     EAWVAGF        2     0
GAGGCGTGGTATACTCATAGT     EAWYTHS        2     0
GAGGCGTGGTCTCAGGTGTGG     EAWSQVW        2     0
GAGGCGTGGTTTAGGATGATT     EAWFRMI        2     0
GAGGCGTGTAGGGCGAGGATT     EACRARI        2     0
GAGGCGTGTGGGATGCGGAAT     EACGMRN        2     0
GAGGCGTTGACTACGTCTGGG     EALTTSG        2     0
GAGGCGTTGCCGGTTCTTTCT     EALPVLS        2     0
GAGGCGTTGCGGATGCGGTCT     EALRMRS        2     0
GAGGCGTTGCGGCTTAAGCCG     EALRLKP        2     0
GAGGCGTTGCTTGCGACGATG     EALLATM        2     0
GAGGCGTTGGATGTGCAGTGG     EALDVQW        2     0
GAGGCGTTGGCTACTGTGCTG     EALATVL        2     0
GAGGCGTTGGCTGGTCCGGTG     EALAGPV        2     0
GAGGCGTTGGGTCCTTATATG     EALGPYM        2     0
GAGGCGTTGGTGGCTACTTAT     EALVATY        2     0
GAGGCGTTGTCGACGCATGGT     EALSTHG        2     0
GAGGCGTTGTTGGCTTTGACT     EALLALT        2     0
GAGGCGTTTACGCAGGCTGCT     EAFTQAA        2     0
GAGGCGTTTCAGTTGATTACT     EAFQLIT        2     0
GAGGCTAAGCATCCGACGCCT     EAKHPTP        2     0
GAGGCTAAGCCGCGGTCTTGT     EAKPRSC        2     0
GAGGCTAAGGGGAGTAGGACT     EAKGSRT        2     0
GAGGCTAATCTGTCTATGGAT     EANLSMD        2     0
GAGGCTAATGGTCAGCGTCAT     EANGQRH        2     0
GAGGCTACAGCTACGTCGGAT     EATATSD        2     0
GAGGCTACGGATAAGAGTCAG     EATDKSQ        2     0
GAGGCTACGGCTGCTCGTGCT     EATAARA        2     0
GAGGCTACGGGGCGTAATGAT     EATGRND        2     0
GAGGCTACGTTGTTTCCGTTT     EATLFPF        2     0
GAGGCTACTACTAAGGAGCAG     EATTKEQ        2     0
GAGGCTACTAGTCGGACTTGG     EATSRTW        2     0
GAGGCTACTCGGACTACTCTG     EATRTTL        2     0
GAGGCTACTGAGCAGTCTTCG     EATEQSS        2     0
GAGGCTACTGCGCTTAGTGCG     EATALSA        2     0
GAGGCTACTGGTCTGTTTAAG     EATGLFK        2     0
GAGGCTACTTATCGGACGCTT     EATYRTL        2     0
GAGGCTAGGATGACTACTTAT     EARMTTY        2     0
GAGGCTAGGCAGATGACGTAT     EARQMTY        2     0
GAGGCTAGGCAGTTGATGTTG     EARQLML        2     0
GAGGCTAGGCTGCCTAGTGGG     EARLPSG        2     0
GAGGCTAGGGAGCATGCTTCT     EAREHAS        2     0
GAGGCTAGGGATGCTGCGCCG     EARDAAP        2     0
GAGGCTAGGGCTCTTCCTGCG     EARALPA        2     0
GAGGCTAGGGGTCCTCTGCTT     EARGPLL        2     0
GAGGCTAGTCATAATCCTGCT     EASHNPA        2     0
GAGGCTAGTCCTAAGGCGTCT     EASPKAS        2     0
GAGGCTAGTCGGCATGCGGTG     EASRHAV        2     0
GAGGCTAGTCGTAATGGTTTG     EASRNGL        2     0
GAGGCTAGTGTGCTTTGGCTG     EASVLWL        2     0
GAGGCTATGAATGCGCATGAT     EAMNAHD        2     0
GAGGCTATGCAGCTGCATTCG     EAMQLHS        2     0
GAGGCTATGCGGATGCTTTCG     EAMRMLS        2     0
GAGGCTATGCTTAGGTCTCCG     EAMLRSP        2     0
GAGGCTATGCTTTTTCTGTCT     EAMLFLS        2     0
GAGGCTATGGAGACGATTCGG     EAMETIR        2     0
GAGGCTATGGCTCCTAGGCTT     EAMAPRL        2     0
GAGGCTATTATGTCTATTGGA     EAIMSIG        2     0
GAGGCTATTCAGTTTAGGTCT     EAIQFRS        2     0
GAGGCTATTCGTATTATTCCT     EAIRIIP        2     0
GAGGCTATTCGTCCTATTCCT     EAIRPIP        2     0
GAGGCTCAGAAGCGTCCTGTG     EAQKRPV        2     0
GAGGCTCAGAATGCTGTATCT     EAQNAVS        2     0
GAGGCTCAGACTTCGCTGGTG     EAQTSLV        2     0
GAGGCTCAGAGGACGCCGTTG     EAQRTPL        2     0
GAGGCTCAGCAGAAGGTTCAT     EAQQKVH        2     0
GAGGCTCAGCATCTGTATCGT     EAQHLYR        2     0
GAGGCTCAGCGGACGTGGTCG     EAQRTWS        2     0
GAGGCTCAGGCTAGTAATGGG     EAQASNG        2     0
GAGGCTCATACTGCGAATTAT     EAHTANY        2     0
GAGGCTCATAGGGTTCAGCCG     EAHRVQP        2     0
GAGGCTCATCAGTGGACGTGG     EAHQWTW        2     0
GAGGCTCATCCTCTTCCTGCG     EAHPLPA        2     0
GAGGCTCATCGTACGCCGCGT     EAHRTPR        2     0
GAGGCTCATGTGGTGGCTCCT     EAHVVAP        2     0
GAGGCTCATGTTCCGTCTACT     EAHVPST        2     0
GAGGCTCATTCTCATAGTCAT     EAHSHSH        2     0
GAGGCTCCGAAGCAGCGTACT     EAPKQRT        2     0
GAGGCTCCGAGTCTGTCTCCT     EAPSLSP        2     0
GAGGCTCCGATTCCGCATAGT     EAPIPHS        2     0
GAGGCTCCGGCTAGGACGGTG     EAPARTV        2     0
GAGGCTCCGGCTCCTCTTGCT     EAPAPLA        2     0
GAGGCTCCGTCTTCGCATGCG     EAPSSHA        2     0
GAGGCTCCGTTTCGTACTTCT     EAPFRTS        2     0
GAGGCTCCTATGCGGATTACG     EAPMRIT        2     0
GAGGCTCCTCAGCCGGCTTAT     EAPQPAY        2     0
GAGGCTCCTCCTTCGACTCTT     EAPPSTL        2     0
GAGGCTCCTCGTACGCGTCCG     EAPRTRP        2     0
GAGGCTCCTCGTCATACTATG     EAPRHTM        2     0
GAGGCTCCTGTGGCGGCGGCT     EAPVAAA        2     0
GAGGCTCCTGTGTTTACGTGG     EAPVFTW        2     0
GAGGCTCGGACTCTTAATATT     EARTLNI        2     0
GAGGCTCGGAGTGTGGGGCGT     EARSVGR        2     0
GAGGCTCGGGCGGATTCTCGG     EARADSR        2     0
GAGGCTCGGGCTACTGCGTTT     EARATAF        2     0
GAGGCTCGGGCTCATAGTACT     EARAHST        2     0
GAGGCTCGGGTGAATACGTGG     EARVNTW        2     0
GAGGCTCGGTGGCATGAGCGG     EARWHER        2     0
GAGGCTCGTAATCCGCGGTAT     EARNPRY        2     0
GAGGCTCGTAATGCGCCTACT     EARNAPT        2     0
GAGGCTCGTACGGGTGCTCCT     EARTGAP        2     0
GAGGCTCGTCAGCAGCATCCT     EARQQHP        2     0
GAGGCTCGTCAGCATATTGAG     EARQHIE        2     0
GAGGCTCGTCCGGCTAGGGCG     EARPARA        2     0
GAGGCTCGTGCGCTGCGGTAT     EARALRY        2     0
GAGGCTCGTTTTCCGACTAGG     EARFPTR        2     0
GAGGCTCTGCTGGCTATGATT     EALLAMI        2     0
GAGGCTCTGGAGCATTTTGAT     EALEHFD        2     0
GAGGCTCTTAATATGCTTGTT     EALNMLV        2     0
GAGGCTCTTAGTCCGCCTGGT     EALSPPG        2     0
GAGGCTGAGAGGGGGACGCCG     EAERGTP        2     0
GAGGCTGAGAGTGCTTATCGG     EAESAYR        2     0
GAGGCTGAGAGTGTGCTTGTT     EAESVLV        2     0
GAGGCTGAGCATCTGGGGGTG     EAEHLGV        2     0
GAGGCTGAGCGGTCGCGGCTT     EAERSRL        2     0
GAGGCTGAGCTGCGGAAGATG     EAELRKM        2     0
GAGGCTGAGGTTCGGTCGTGG     EAEVRSW        2     0
GAGGCTGAGTCTGGTCCGCCG     EAESGPP        2     0
GAGGCTGATAGGATTAGGGTT     EADRIRV        2     0
GAGGCTGATATTGAGATGTTG     EADIEML        2     0
GAGGCTGATCAGGGTCCTCCT     EADQGPP        2     0
GAGGCTGATCTGTGGCGTACT     EADLWRT        2     0
GAGGCTGATCTTCATTTGGTT     EADLHLV        2     0
GAGGCTGATGCGACTACGAAG     EADATTK        2     0
GAGGCTGATGTGCTGAATCAG     EADVLNQ        2     0
GAGGCTGATTATGCTCGGAAT     EADYARN        2     0
GAGGCTGCGAATATTGTGGAT     EAANIVD        2     0
GAGGCTGCGACTAGTACTCGT     EAATSTR        2     0
GAGGCTGCGACTCTGATTCCT     EAATLIP        2     0
GAGGCTGCGAGGATAACTCAG     EAARITQ        2     0
GAGGCTGCGAGTGTTGCGAAT     EAASVAN        2     0
GAGGCTGCGAGTTGGCGGGAT     EAASWRD        2     0
GAGGCTGCGATGGTGACGTAT     EAAMVTY        2     0
GAGGCTGCGATGTCTCGGAGG     EAAMSRR        2     0
GAGGCTGCGCGGAGTGCGTTG     EAARSAL        2     0
GAGGCTGCGGATACTACTTCG     EAADTTS        2     0
GAGGCTGCGGATCCGTGGCTG     EAADPWL        2     0
GAGGCTGCGGCGACGGGTGCT     EAAATGA        2     0
GAGGCTGCGGCGGGGTGGTCG     EAAAGWS        2     0
GAGGCTGCGGCGGTTTCTGGT     EAAAVSG        2     0
GAGGCTGCGGCGTCTCCTCAG     EAAASPQ        2     0
GAGGCTGCGGCTCGTGTGTAT     EAAARVY        2     0
GAGGCTGCGGGGGCTGCGCTT     EAAGAAL        2     0
GAGGCTGCGGGTTCTCTGTTG     EAAGSLL        2     0
GAGGCTGCGGTGCCGTCGAAG     EAAVPSK        2     0
GAGGCTGCGTATCCGTATAAT     EAAYPYN        2     0
GAGGCTGCGTCTCTTCGTACG     EAASLRT        2     0
GAGGCTGCGTCTGTTGCGCCG     EAASVAP        2     0
GAGGCTGCTAAGTCTGCGAAG     EAAKSAK        2     0
GAGGCTGCTACTATGGCTACG     EAATMAT        2     0
GAGGCTGCTACTCTGGCGCTT     EAATLAL        2     0
GAGGCTGCTAGGATGTCTAAT     EAARMSN        2     0
GAGGCTGCTAGGGTGTCGATT     EAARVSI        2     0
GAGGCTGCTATGACTACTCCT     EAAMTTP        2     0
GAGGCTGCTATTCGTCCTGCT     EAAIRPA        2     0
GAGGCTGCTCATAGTCTGCCT     EAAHSLP        2     0
GAGGCTGCTCTGGCTACTGCT     EAALATA        2     0
GAGGCTGCTCTTCCTTCTTTG     EAALPSL        2     0
GAGGCTGCTGATACGAGGCAT     EAADTRH        2     0
GAGGCTGCTGATACGCCTTCT     EAADTPS        2     0
GAGGCTGCTGCGACTTCTCAT     EAAATSH        2     0
GAGGCTGCTGCGTCGCTTCGT     EAAASLR        2     0
GAGGCTGCTGGGGGTGTTCCG     EAAGGVP        2     0
GAGGCTGCTGTGGTGCGTACG     EAAVVRT        2     0
GAGGCTGCTGTGTCGACTTAG     EAAVSTQ        2     0
GAGGCTGCTGTTCCGGATTTT     EAAVPDF        2     0
GAGGCTGCTGTTCCGTCGTCG     EAAVPSS        2     0
GAGGCTGCTTGGCCTATTCTG     EAAWPIL        2     0
GAGGCTGGGACTCCGTGGAGG     EAGTPWR        2     0
GAGGCTGGGAGTGTTCCGTGG     EAGSVPW        2     0
GAGGCTGGGCAGACGAAGACT     EAGQTKT        2     0
GAGGCTGGGCATCATCCGTAT     EAGHHPY        2     0
GAGGCTGGGCGGCAGTGGTTG     EAGRQWL        2     0
GAGGCTGGGCGGCATTCTACT     EAGRHST        2     0
GAGGCTGGGCGGGTTCGGATG     EAGRVRM        2     0
GAGGCTGGGGCGTCGAATCTG     EAGASNL        2     0
GAGGCTGGGTCGACGGCTTTT     EAGSTAF        2     0
GAGGCTGGGTCTCCGCTGCCT     EAGSPLP        2     0
GAGGCTGGGTGGTTGAAGTCT     EAGWLKS        2     0
GAGGCTGGTAATCCTCGGCAG     EAGNPRQ        2     0
GAGGCTGGTACGACTAGGCCG     EAGTTRP        2     0
GAGGCTGGTATTCCGGGTGGT     EAGIPGG        2     0
GAGGCTGGTCAGACTCTTCCG     EAGQTLP        2     0
GAGGCTGGTCATACGGTTCTT     EAGHTVL        2     0
GAGGCTGGTCCTAGTAAGTTG     EAGPSKL        2     0
GAGGCTGGTGGGCGCGATCAG     EAGGRDQ        2     0
GAGGCTGGTTCGCTGGTTGAG     EAGSLVE        2     0
GAGGCTGGTTGTCTTGGTCCG     EAGCLGP        2     0
GAGGCTGTGACGAGGCAGGTT     EAVTRQV        2     0
GAGGCTGTGACGGCTCAGGGT     EAVTAQG        2     0
GAGGCTGTGAGGCAGTTGTAT     EAVRQLY        2     0
GAGGCTGTGCATAATGGTAGT     EAVHNGS        2     0
GAGGCTGTGCATGAGTTGAGG     EAVHELR        2     0
GAGGCTGTGCGGAATACTTGT     EAVRNTC        2     0
GAGGCTGTGCTTCCGTTGATT     EAVLPLI        2     0
GAGGCTGTGGCGTTGCAGAGT     EAVALQS        2     0
GAGGCTGTTATTAGGCTGACT     EAVIRLT        2     0
GAGGCTGTTCAGGATCCGATG     EAVQDPM        2     0
GAGGCTGTTCCGATTCGTGGG     EAVPIRG        2     0
GAGGCTGTTCCGCGGCTTACT     EAVPRLT        2     0
GAGGCTGTTCCGGTGCATCAT     EAVPVHH        2     0
GAGGCTTATCCGGGTACTCCT     EAYPGTP        2     0
GAGGCTTATGTGGTTGTGCAT     EAYVVVH        2     0
GAGGCTTCGAAGCTGGTTCAG     EASKLVQ        2     0
GAGGCTTCGATGCCGGCTTTT     EASMPAF        2     0
GAGGCTTCGCATCTGCATTTG     EASHLHL        2     0
GAGGCTTGGACTGAGGATTAT     EAWTEDY        2     0
GAGGCTTGGCATAGTATTCGG     EAWHSIR        2     0
GAGGCTTGGCGGACTGTGGTT     EAWRTVV        2     0
GAGGCTTGGCGGGCGGCGGGT     EAWRAAG        2     0
GAGGCTTGGCTGGAGCATGAG     EAWLEHE        2     0
GAGGCTTGGGAGGATACGAAT     EAWEDTN        2     0
GAGGCTTGGGCTTGGGTGTAT     EAWAWVY        2     0
GAGGCTTTGCATACTAAGCAT     EALHTKH        2     0
GAGGCTTTGGAGCAGCATGCG     EALEQHA        2     0
GAGGCTTTGGTGGCGATGCAT     EALVAMH        2     0
GAGGGGAAGAGTGCGCGTACG     EGKSART        2     0
GAGGGGAAGCCTCATAATATT     EGKPHNI        2     0
GAGGGGAAGCGGTCTGTGCTT     EGKRSVL        2     0
GAGGGGAAGGCGACGGGTCAT     EGKATGH        2     0
GAGGGGAAGGCGACTGCTCCG     EGKATAP        2     0
GAGGGGAATAAGACTAATCCG     EGNKTNP        2     0
GAGGGGAATACTAAGGCGTGT     EGNTKAC        2     0
GAGGGGACGAATCTGGTTAAT     EGTNLVN        2     0
GAGGGGACGACGCCGTCTCAG     EGTTPSQ        2     0
GAGGGGACGAGTTCTCATCAT     EGTSSHH        2     0
GAGGGGACGATGACTCCTGTG     EGTMTPV        2     0
GAGGGGACGCAGACTTTGGTG     EGTQTLV        2     0
GAGGGGACGCAGCTTCTGTCG     EGTQLLS        2     0
GAGGGGACGCGGCAGCAGTAT     EGTRQQY        2     0
GAGGGGACGCTGCCTATGTCT     EGTLPMS        2     0
GAGGGGACGCTTGTGAAGGTG     EGTLVKV        2     0
GAGGGGACGGCTGATGGGCTG     EGTADGL        2     0
GAGGGGACGGGGCTGGCTACT     EGTGLAT        2     0
GAGGGGACGTCTGGGCCGCGT     EGTSGPR        2     0
GAGGGGACGTGGTGGGCGCCT     EGTWWAP        2     0
GAGGGGACTACTCATCTGACT     EGTTHLT        2     0
GAGGGGACTCCTTCGACTATG     EGTPSTM        2     0
GAGGGGACTGATGGGAGGTTT     EGTDGRF        2     0
GAGGGGACTGCTCTGCATCTG     EGTALHL        2     0
GAGGGGACTTTTCGTGGGCCG     EGTFRGP        2     0
GAGGGGAGGATGCGTCATCCT     EGRMRHP        2     0
GAGGGGAGGCATGCGTATTAT     EGRHAYY        2     0
GAGGGGAGGCCGGAGCGGTTT     EGRPERF        2     0
GAGGGGAGGCCTCAGCCGGTT     EGRPQPV        2     0
GAGGGGAGGCTGACTGTGCTG     EGRLTVL        2     0
GAGGGGAGGCTGTCGAGGCAG     EGRLSRQ        2     0
GAGGGGAGGGAGCCGCATACG     EGREPHT        2     0
GAGGGGAGGTATACTGAGGTT     EGRYTEV        2     0
GAGGGGAGTCAGCATTGTTAT     EGSQHCY        2     0
GAGGGGAGTCGGCTGACTTGG     EGSRLTW        2     0
GAGGGGAGTCGGTGGAATACG     EGSRWNT        2     0
GAGGGGAGTCTGCTGAGTTGT     EGSLLSC        2     0
GAGGGGAGTGCTACTAAGCGT     EGSATKR        2     0
GAGGGGAGTGCTGCGGTGTTG     EGSAAVL        2     0
GAGGGGAGTGGTGAGCCGTCG     EGSGEPS        2     0
GAGGGGATGCAGAGTACGAAT     EGMQSTN        2     0
GAGGGGATGCAGAGTGCGCCG     EGMQSAP        2     0
GAGGGGATGCAGCGGAGGGAT     EGMQRRD        2     0
GAGGGGATGCCGAATTCGTTG     EGMPNSL        2     0
GAGGGGATGCCTGTACTGCCG     EGMPVLP        2     0
GAGGGGATGCGGAATCATAGT     EGMRNHS        2     0
GAGGGGATGGCGAAGATGTCG     EGMAKMS        2     0
GAGGGGATGGCTCGGATGTCG     EGMARMS        2     0
GAGGGGATTACGCCTAGTGAT     EGITPSD        2     0
GAGGGGCAGAAGACTGTTGCG     EGQKTVA        2     0
GAGGGGCAGAAGTATCTGGCT     EGQKYLA        2     0
GAGGGGCAGACGCAGATGGCG     EGQTQMA        2     0
GAGGGGCAGACGTATACTTAT     EGQTYTY        2     0
GAGGGGCAGACTGATCTGCGG     EGQTDLR        2     0
GAGGGGCAGACTGGGCCTCGG     EGQTGPR        2     0
GAGGGGCAGATGGCTTCTTTT     EGQMASF        2     0
GAGGGGCAGCAGCAGTCGCCG     EGQQQSP        2     0
GAGGGGCAGCAGGTTCGTGGT     EGQQVRG        2     0
GAGGGGCAGCCTCATCCGGAT     EGQPHPD        2     0
GAGGGGCAGCCTCCGACGCAG     EGQPPTQ        2     0
GAGGGGCAGCGGAATACGTCT     EGQRNTS        2     0
GAGGGGCAGCGGCTGACTACG     EGQRLTT        2     0
GAGGGGCAGCGGTGGGTGTCG     EGQRWVS        2     0
GAGGGGCAGCTTCCGAGTACT     EGQLPST        2     0
GAGGGGCAGGAGACTTCGGCT     EGQETSA        2     0
GAGGGGCAGGAGATGATGTGG     EGQEMMW        2     0
GAGGGGCAGGATCCGAATCGG     EGQDPNR        2     0
GAGGGGCAGGATGCGTGTACT     EGQDACT        2     0
GAGGGGCAGGGTATTCCTTTT     EGQGIPF        2     0
GAGGGGCAGGTTAATAATGGT     EGQVNNG        2     0
GAGGGGCAGTGTCCGACTTCG     EGQCPTS        2     0
GAGGGGCATAATCATACGCCT     EGHNHTP        2     0
GAGGGGCATACGACTGTTCGG     EGHTTVR        2     0
GAGGGGCATACTTCGGCTCCT     EGHTSAP        2     0
GAGGGGCATCATCGTACTTGT     EGHHRTC        2     0
GAGGGGCATCATCGTTCTAAT     EGHHRSN        2     0
GAGGGGCATCGTACTCTGTCG     EGHRTLS        2     0
GAGGGGCATCTTCCTCTGAGT     EGHLPLS        2     0
GAGGGGCATGAGTCGCCGTAG     EGHESPQ        2     0
GAGGGGCATGCGGTGGGGGCG     EGHAVGA        2     0
GAGGGGCATGCTCCGGATATG     EGHAPDM        2     0
GAGGGGCATGTGCGTAGTCAG     EGHVRSQ        2     0
GAGGGGCATGTTCTGCGTCAT     EGHVLRH        2     0
GAGGGGCCGAAGAATCCTATG     EGPKNPM        2     0
GAGGGGCCGAAGATTACGTCG     EGPKITS        2     0
GAGGGGCCGACGACCAAGTGG     EGPTTKW        2     0
GAGGGGCCGACGCTTCTGTAG     EGPTLLQ        2     0
GAGGGGCCGACGTAGATGGGG     EGPTQMG        2     0
GAGGGGCCGAGGCTGACTCCT     EGPRLTP        2     0
GAGGGGCCGAGTACGCTTGTT     EGPSTLV        2     0
GAGGGGCCGATGGAGCATTCT     EGPMEHS        2     0
GAGGGGCCGCATTATAAGCCT     EGPHYKP        2     0
GAGGGGCCGCCGATGTGGATT     EGPPMWI        2     0
GAGGGGCCGCCGCTTACTGTG     EGPPLTV        2     0
GAGGGGCCGCCGGCGCTGTCG     EGPPALS        2     0
GAGGGGCCGCCTCTGCATTTG     EGPPLHL        2     0
GAGGGGCCGCCTCTTTCGCGT     EGPPLSR        2     0
GAGGGGCCGCCTTCTCATCCG     EGPPSHP        2     0
GAGGGGCCGCGTGCTTATCAG     EGPRAYQ        2     0
GAGGGGCCGCTTCCTTGGGGT     EGPLPWG        2     0
GAGGGGCCGCTTGAGGATAGT     EGPLEDS        2     0
GAGGGGCCGCTTTGTCCGCAT     EGPLCPH        2     0
GAGGGGCCGGATGGTACGATT     EGPDGTI        2     0
GAGGGGCCGGATGGTACGCAT     EGPDGTH        2     0
GAGGGGCCGGCTGTTCATTCT     EGPAVHS        2     0
GAGGGGCCGGGTACGTCGCTG     EGPGTSL        2     0
GAGGGGCCGGTTGTGCTTCGG     EGPVVLR        2     0
GAGGGGCCGTCGGTTCTTGTG     EGPSVLV        2     0
GAGGGGCCGTGGACTGAGTAG     EGPWTEQ        2     0
GAGGGGCCGTGGCATCGTGCG     EGPWHRA        2     0
GAGGGGCCGTGTCCGCCGTGT     EGPCPPC        2     0
GAGGGGCCGTTGCAGCCGAAT     EGPLQPN        2     0
GAGGGGCCTACGAGGTGGCTG     EGPTRWL        2     0
GAGGGGCCTACGCAGCGTACT     EGPTQRT        2     0
GAGGGGCCTACTCTTCCTTCT     EGPTLPS        2     0
GAGGGGCCTCCTAGTAGTCAT     EGPPSSH        2     0
GAGGGGCCTCCTTTTGCTCCT     EGPPFAP        2     0
GAGGGGCCTCGGACGGTTCCG     EGPRTVP        2     0
GAGGGGCCTGCTCAGCGTCGT     EGPAQRR        2     0
GAGGGGCCTTGGGCTACGAAT     EGPWATN        2     0
GAGGGGCGGACGGTTCCTCTT     EGRTVPL        2     0
GAGGGGCGGACTTCGCTTCTG     EGRTSLL        2     0
GAGGGGCGGATGCCTCATACG     EGRMPHT        2     0
GAGGGGCGGATTATGCCTCCT     EGRIMPP        2     0
GAGGGGCGGATTTCGTGGTCT     EGRISWS        2     0
GAGGGGCGGCAGACGGATAGT     EGRQTDS        2     0
GAGGGGCGGCAGACTCCTAAT     EGRQTPN        2     0
GAGGGGCGGCAGCATACGTCT     EGRQHTS        2     0
GAGGGGCGGCAGCTGCGTTTT     EGRQLRF        2     0
GAGGGGCGGCAGGAGGCTGTT     EGRQEAV        2     0
GAGGGGCGGCAGGTGGTGGAT     EGRQVVD        2     0
GAGGGGCGGCATCTGCATTAT     EGRHLHY        2     0
GAGGGGCGTATTACTCCGGGT     EGRITPG        2     0
GAGGGGCGTCATGCTACGAAT     EGRHATN        2     0
GAGGGGCGTCATGTTAAGTTT     EGRHVKF        2     0
GAGGGGCGTGTGAGTGATATT     EGRVSDI        2     0
GAGGGGCGTTTTCATCGTACG     EGRFHRT        2     0
GAGGGGCTGAATCTGCTTAAG     EGLNLLK        2     0
GAGGGGCTGACTCTGCCTACA     EGLTLPT        2     0
GAGGGGCTGATTTGGCCTGCT     EGLIWPA        2     0
GAGGGGCTGCAGGGTATTCAG     EGLQGIQ        2     0
GAGGGGCTGCATCCTGTGATT     EGLHPVI        2     0
GAGGGGCTGCATCGTAGTGCT     EGLHRSA        2     0
GAGGGGCTGCCGGATCCTTAG     EGLPDPQ        2     0
GAGGGGCTGCGGGAGCGTGGT     EGLRERG        2     0
GAGGGGCTGCTTAGTACTTAT     EGLLSTY        2     0
GAGGGGCTGGTTCCTCAGAAG     EGLVPQK        2     0
GAGGGGCTGTATGCGGTTTAT     EGLYAVY        2     0
GAGGGGCTGTCTCGGGTGTCT     EGLSRVS        2     0
GAGGGGCTTAAGGTGTCTTTG     EGLKVSL        2     0
GAGGGGCTTAGTGCGCATGAG     EGLSAHE        2     0
GAGGGGCTTCATCCTACTACG     EGLHPTT        2     0
GAGGGGCTTCCTAGTGGTGCT     EGLPSGA        2     0
GAGGGGCTTGGGGTTACGAGG     EGLGVTR        2     0
GAGGGGGAGAATGCGTATTCG     EGENAYS        2     0
GAGGGGGAGAGGTATCAGCTT     EGERYQL        2     0
GAGGGGGAGAGTCGGCCTCTG     EGESRPL        2     0
GAGGGGGAGAGTGTTGATGTG     EGESVDV        2     0
GAGGGGGAGATGACTCGTTTG     EGEMTRL        2     0
GAGGGGGAGATTCGTCTGCCT     EGEIRLP        2     0
GAGGGGGAGCAGCATACGTAT     EGEQHTY        2     0
GAGGGGGAGCGGCCTATGTCT     EGERPMS        2     0
GAGGGGGAGCGTGCTTTTGTT     EGERAFV        2     0
GAGGGGGATGGGCCTAAGTTG     EGDGPKL        2     0
GAGGGGGATTTTCAGCATTCG     EGDFQHS        2     0
GAGGGGGCGACGCGTGTGATG     EGATRVM        2     0
GAGGGGGCGACGGGGACTCTT     EGATGTL        2     0
GAGGGGGCGAGGCATCTGGCG     EGARHLA        2     0
GAGGGGGCGAGGCGTATTTGG     EGARRIW        2     0
GAGGGGGCGATGATGCATAGG     EGAMMHR        2     0
GAGGGGGCGATTGTTACGTCG     EGAIVTS        2     0
GAGGGGGCGCAGCATACGAGG     EGAQHTR        2     0
GAGGGGGCGCAGTCTTATCCT     EGAQSYP        2     0
GAGGGGGCGCATGATACTCCG     EGAHDTP        2     0
GAGGGGGCGCATGCTTCTTTT     EGAHASF        2     0
GAGGGGGCGCATTCTCCTCGG     EGAHSPR        2     0
GAGGGGGCGCCGGCTAGTCTT     EGAPASL        2     0
GAGGGGGCGCTTACTGATGTG     EGALTDV        2     0
GAGGGGGCGGATCCGGCTACG     EGADPAT        2     0
GAGGGGGCGGCGTTTACTCCT     EGAAFTP        2     0
GAGGGGGCGGGGACTAGGCCG     EGAGTRP        2     0
GAGGGGGCGGTTGTTACTCTT     EGAVVTL        2     0
GAGGGGGCTAATAGGTGGCCT     EGANRWP        2     0
GAGGGGGCTATTACGTCTGAT     EGAITSD        2     0
GAGGGGGCTCCTATTTCTGAT     EGAPISD        2     0
GAGGGGGCTCGTCATTTGCAT     EGARHLH        2     0
GAGGGGGCTGAGCATTGGGCT     EGAEHWA        2     0
GAGGGGGCTGAGCGTCCTCCT     EGAERPP        2     0
GAGGGGGCTGCTCAGGTTTTG     EGAAQVL        2     0
GAGGGGGCTGGGCTTGATTTG     EGAGLDL        2     0
GAGGGGGGAAGTCTGCGTTAG     EGGSLRQ        2     0
GAGGGGGGGCTGCCTATTCTG     EGGLPIL        2     0
GAGGGGGGGGCTAAGCCGACG     EGGAKPT        2     0
GAGGGGGGGTCGCAGCAGCCT     EGGSQQP        2     0
GAGGGGGGTGCGAGTGCGCGT     EGGASAR        2     0
GAGGGGGTGACGCCGCTTACG     EGVTPLT        2     0
GAGGGGGTGGTGAAGGGGCAT     EGVVKGH        2     0
GAGGGGGTTACGTCGCTTGAT     EGVTSLD        2     0
GAGGGGGTTCATGATACTCCT     EGVHDTP        2     0
GAGGGGGTTCTGGCTCGGTAT     EGVLARY        2     0
GAGGGGGTTGAGAGTCAGTCT     EGVESQS        2     0
GAGGGGGTTGCGTCTCTTCGG     EGVASLR        2     0
GAGGGGGTTGCTGCTATTTCT     EGVAAIS        2     0
GAGGGGTAGACTCGTCCTGTG     EGQTRPV        2     0
GAGGGGTAGAGTGCGCAGTTT     EGQSAQF        2     0
GAGGGGTAGCTGCAGGTGGTG     EGQLQVV        2     0
GAGGGGTATCCGTATTCGCGT     EGYPYSR        2     0
GAGGGGTCGATTGGTCTGTCT     EGSIGLS        2     0
GAGGGGTCGCCGAGTGCTCTT     EGSPSAL        2     0
GAGGGGTCGCCTTTGCCTCTT     EGSPLPL        2     0
GAGGGGTCGCGTGTTATTTGG     EGSRVIW        2     0
GAGGGGTCGCTGGTTGTTAAT     EGSLVVN        2     0
GAGGGGTCGCTTCCTTCGTAT     EGSLPSY        2     0
GAGGGGTCGGATGGGCCGCAG     EGSDGPQ        2     0
GAGGGGTCGGCGCCGATTCAG     EGSAPIQ        2     0
GAGGGGTCGGGTCCGGCGCCT     EGSGPAP        2     0
GAGGGGTCGGTTTCGCAGCTG     EGSVSQL        2     0
GAGGGGTCGTCTCAGGCGCAT     EGSSQAH        2     0
GAGGGGTCTCCGCTGCATCCG     EGSPLHP        2     0
GAGGGGTCTGTTCCGTCTGCT     EGSVPSA        2     0
GAGGGGTGGAGTCGTTCGTTG     EGWSRSL        2     0
GAGGGGTGGCCTGTTACTACT     EGWPVTT        2     0
GAGGGGTGGCGGCATCCTCGG     EGWRHPR        2     0
GAGGGGTGGCGGCTTCTGTAT     EGWRLLY        2     0
GAGGGGTGGCTGACTACGCCT     EGWLTTP        2     0
GAGGGGTGGCTGGCTCCGTGT     EGWLAPC        2     0
GAGGGGTGGGCGTATGATGCT     EGWAYDA        2     0
GAGGGGTGGGTGCTGGATGCT     EGWVLDA        2     0
GAGGGGTGGGTTTCGCCTTCT     EGWVSPS        2     0
GAGGGGTGGTAGAGTTGGCCT     EGWQSWP        2     0
GAGGGGTTGAAGCAGCGTATG     EGLKQRM        2     0
GAGGGGTTGACTTGGCAGGAT     EGLTWQD        2     0
GAGGGGTTGCCGCATATGGTG     EGLPHMV        2     0
GAGGGGTTGCTGCAGACTCCT     EGLLQTP        2     0
GAGGGGTTTAAGCCTCGTATG     EGFKPRM        2     0
GAGGGGTTTATGCGGACTAGT     EGFMRTS        2     0
GAGGGTAAGACGCGTATGTTT     EGKTRMF        2     0
GAGGGTAAGCAGCTTGAGCAT     EGKQLEH        2     0
GAGGGTAAGCTGTCTCTGTTT     EGKLSLF        2     0
GAGGGTAAGGAGTCGCCTTAT     EGKESPY        2     0
GAGGGTAATCAGCTTGGTCCT     EGNQLGP        2     0
GAGGGTAATCCTACGATGCGT     EGNPTMR        2     0
GAGGGTAATGTGCCGAGGAGT     EGNVPRS        2     0
GAGGGTAATTATGGGACTCCG     EGNYGTP        2     0
GAGGGTACGAATCGGGCTGAT     EGTNRAD        2     0
GAGGGTACGCAGCATCTTCCT     EGTQHLP        2     0
GAGGGTACGCAGCGGTTTCGG     EGTQRFR        2     0
GAGGGTACGCATGTTACTTTT     EGTHVTF        2     0
GAGGGTACGCCGCTTCCTACG     EGTPLPT        2     0
GAGGGTACGCGTCTGCAGCGG     EGTRLQR        2     0
GAGGGTACGCTGGTGACTTCT     EGTLVTS        2     0
GAGGGTACGCTTCGTCCTCTG     EGTLRPL        2     0
GAGGGTACGCTTTTTGCGAAT     EGTLFAN        2     0
GAGGGTACGGATACTCAGCCT     EGTDTQP        2     0
GAGGGTACGGCGAGTGTTTCG     EGTASVS        2     0
GAGGGTACGGCTCGGATTAGT     EGTARIS        2     0
GAGGGTACGGTTGCTATTCTG     EGTVAIL        2     0
GAGGGTACGTATCTGCGTCTG     EGTYLRL        2     0
GAGGGTACGTCTCCGATGGCT     EGTSPMA        2     0
GAGGGTACTAAGGTTGCGACG     EGTKVAT        2     0
GAGGGTAGGACGCTTCCTGTT     EGRTLPV        2     0
GAGGGTAGGATGACGATGGTG     EGRMTMV        2     0
GAGGGTAGGCAGTCTCATCGT     EGRQSHR        2     0
GAGGGTAGGCCTGTTCAGCAG     EGRPVQQ        2     0
GAGGGTAGGCTGGCGTCGGAT     EGRLASD        2     0
GAGGGTAGGGCTATGCGTGCG     EGRAMRA        2     0
GAGGGTAGTAAGCATCGGCAG     EGSKHRQ        2     0
GAGGGTAGTAAGCATTGGTAT     EGSKHWY        2     0
GAGGGTAGTACGCTGCATTCG     EGSTLHS        2     0
GAGGGTAGTACGGATCTGATT     EGSTDLI        2     0
GAGGGTATGCAGGCTTAGACT     EGMQAQT        2     0
GAGGGTATGCATCCGTCGCCT     EGMHPSP        2     0
GAGGGTATGCGGGCTATGAGG     EGMRAMR        2     0
GAGGGTATGGCTGATTCTGAT     EGMADSD        2     0
GAGGGTATGGTGCTGCGGCTT     EGMVLRL        2     0
GAGGGTCAGAAGATGCAGCAG     EGQKMQQ        2     0
GAGGGTCAGAAGCAGGAGTAT     EGQKQEY        2     0
GAGGGTCAGCAGGAGACGAAT     EGQQETN        2     0
GAGGGTCAGCCTCCTCGTGTG     EGQPPRV        2     0
GAGGGTCAGCCTCTGCAGACT     EGQPLQT        2     0
GAGGGTCAGCGGTCTGGTAAT     EGQRSGN        2     0
GAGGGTCAGCTTCATATGTGG     EGQLHMW        2     0
GAGGGTCATGCTATGACTCCT     EGHAMTP        2     0
GAGGGTCATGCTCCTGCTCTG     EGHAPAL        2     0
GAGGGTCATGTGATGCCTGCT     EGHVMPA        2     0
GAGGGTCATTATCTGCGGAAG     EGHYLRK        2     0
GAGGGTCCGACGCATGCTTCT     EGPTHAS        2     0
GAGGGTCCGCAGCCGAGTACT     EGPQPST        2     0
GAGGGTCCGCAGGCGTGGGAG     EGPQAWE        2     0
GAGGGTCCGCATTCTCAGCAT     EGPHSQH        2     0
GAGGGTCCGCCTAAGGTGCAG     EGPPKVQ        2     0
GAGGGTCCGCCTCTTTCGCAT     EGPPLSH        2     0
GAGGGTCCGCGTTATAATCAT     EGPRYNH        2     0
GAGGGTCCGCTGACGATGCAT     EGPLTMH        2     0
GAGGGTCCGTCGAAGGGTCAG     EGPSKGQ        2     0
GAGGGTCCTAATGCTCTGCTG     EGPNALL        2     0
GAGGGTCCTAGTGCTCCTTTT     EGPSAPF        2     0
GAGGGTCGGACGCCTAGTCGG     EGRTPSR        2     0
GAGGGTCGGCATCCTACTGCG     EGRHPTA        2     0
GAGGGTCGGCATCTGGATCCT     EGRHLDP        2     0
GAGGGTCGGGAGTTGACTGAT     EGRELTD        2     0
GAGGGTCGGGATATTAGGCCG     EGRDIRP        2     0
GAGGGTCGGGCGAATTCGCGT     EGRANSR        2     0
GAGGGTCGGGTGCTTCTTCGT     EGRVLLR        2     0
GAGGGTCGTCAGCAGACTTTG     EGRQQTL        2     0
GAGGGTCGTCTGCTTGCGTGG     EGRLLAW        2     0
GAGGGTCGTTCTGTGTATTGG     EGRSVYW        2     0
GAGGGTCGTTTTGCGATTTAT     EGRFAIY        2     0
GAGGGTCTGGGGACGACGAGT     EGLGTTS        2     0
GAGGGTCTGTCTGCTCCTCCT     EGLSAPP        2     0
GAGGGTCTTGCTACTTTGATG     EGLATLM        2     0
GAGGGTCTTGTGCCGCCTATT     EGLVPPI        2     0
GAGGGTGAGCAGTTGTATCTG     EGEQLYL        2     0
GAGGGTGAGCGTCGTCCGTTG     EGERRPL        2     0
GAGGGTGATAAGTTTGTTGTG     EGDKFVV        2     0
GAGGGTGATGAGCAGCGTACT     EGDEQRT        2     0
GAGGGTGATGCGCGGTTGTTT     EGDARLF        2     0
GAGGGTGCGACTCAGCAGATT     EGATQQI        2     0
GAGGGTGCGACTCTTGCGCAT     EGATLAH        2     0
GAGGGTGCGACTGCTGGTTAT     EGATAGY        2     0
GAGGGTGCGCAGCAGAAGGTT     EGAQQKV        2     0
GAGGGTGCGCCGTTTACTCGG     EGAPFTR        2     0
GAGGGTGCGCCTACTTCGATG     EGAPTSM        2     0
GAGGGTGCGCGGCTTAATATT     EGARLNI        2     0
GAGGGTGCGCGGTGGCATAGT     EGARWHS        2     0
GAGGGTGCGCTTTCGGTGTTT     EGALSVF        2     0
GAGGGTGCGGAGGAGACGCGG     EGAEETR        2     0
GAGGGTGCGGCTCCTGGTTTT     EGAAPGF        2     0
GAGGGTGCGTGTCGTGCTATT     EGACRAI        2     0
GAGGGTGCTAGGGAGCGGATG     EGARERM        2     0
GAGGGTGCTCGGAGTACGAAG     EGARSTK        2     0
GAGGGTGCTCGGGCGTTGCCG     EGARALP        2     0
GAGGGTGGGATGCAGCTTCAT     EGGMQLH        2     0
GAGGGTGGGCCGCCGGTGGCG     EGGPPVA        2     0
GAGGGTGGGGAGAGTCGTGAG     EGGESRE        2     0
GAGGGTGGGGTTTTGCCGTAG     EGGVLPQ        2     0
GAGGGTGGGTCGCGGAAGTCG     EGGSRKS        2     0
GAGGGTGGGTTGCCTGCGACT     EGGLPAT        2     0
GAGGGTGGTAAGCAGGCTACG     EGGKQAT        2     0
GAGGGTGGTCAGCAGTTTCCT     EGGQQFP        2     0
GAGGGTGGTCATCCGCATCGT     EGGHPHR        2     0
GAGGGTGGTGGTCTGAGGCAG     EGGGLRQ        2     0
GAGGGTGTGACGCGGGGGACT     EGVTRGT        2     0
GAGGGTGTGACTCAGCTGCTT     EGVTQLL        2     0
GAGGGTGTGCATTCTGTGCGT     EGVHSVR        2     0
GAGGGTGTGCTGCTTGTTAAG     EGVLLVK        2     0
GAGGGTGTGGGGATTCAGCGT     EGVGIQR        2     0
GAGGGTGTGTTGCCTCTTCTG     EGVLPLL        2     0
GAGGGTGTTGATCCTGGGGTT     EGVDPGV        2     0
GAGGGTTATCAGGCTTTTAGG     EGYQAFR        2     0
GAGGGTTATGATAGGTTGGCT     EGYDRLA        2     0
GAGGGTTCGCTGGCTCATCCG     EGSLAHP        2     0
GAGGGTTGGATGTATCCTGAT     EGWMYPD        2     0
GAGGGTTTGACTAGTATTCCT     EGLTSIP        2     0
GAGGTACAGACGACGCTTCAT     EVQTTLH        2     0
GAGGTGAAGACTCATCTGCTG     EVKTHLL        2     0
GAGGTGAAGCAGCCTCCGTAT     EVKQPPY        2     0
GAGGTGAAGCATCATTGGTGG     EVKHHWW        2     0
GAGGTGAAGCATCCTCCGCAG     EVKHPPQ        2     0
GAGGTGAAGCCGCAGCATACG     EVKPQHT        2     0
GAGGTGAAGCTGACTACGAGG     EVKLTTR        2     0
GAGGTGAAGGCGCATCATGCG     EVKAHHA        2     0
GAGGTGAAGGGGATGTTGCAT     EVKGMLH        2     0
GAGGTGAAGGTGTCTACTCCT     EVKVSTP        2     0
GAGGTGAAGTTGGTGCATCGT     EVKLVHR        2     0
GAGGTGAATCGTACTGTTTCT     EVNRTVS        2     0
GAGGTGAATGCGCCTCAGCGG     EVNAPQR        2     0
GAGGTGAATGCTAAGCTTATG     EVNAKLM        2     0
GAGGTGACGAAGCCTACTGGT     EVTKPTG        2     0
GAGGTGACGAAGCTTAGGTTT     EVTKLRF        2     0
GAGGTGACGAATTGGGGGCGT     EVTNWGR        2     0
GAGGTGACGACGAGGCTTGCG     EVTTRLA        2     0
GAGGTGACGACGCGGCTGCGT     EVTTRLR        2     0
GAGGTGACGACTATGTCGAGG     EVTTMSR        2     0
GAGGTGACGACTGTGGCTACG     EVTTVAT        2     0
GAGGTGACGATTAAGCATCCT     EVTIKHP        2     0
GAGGTGACGCAGCTGGAGTCT     EVTQLES        2     0
GAGGTGACGCAGGTTATGCAT     EVTQVMH        2     0
GAGGTGACGCCGCCGAGTCAT     EVTPPSH        2     0
GAGGTGACGCCTCTGCCTGAG     EVTPLPE        2     0
GAGGTGACGCGGGTGTTGGGT     EVTRVLG        2     0
GAGGTGACGCGTCATTCTGGG     EVTRHSG        2     0
GAGGTGACGCTGACTGTTCCG     EVTLTVP        2     0
GAGGTGACGGATCCGGAGTCT     EVTDPES        2     0
GAGGTGACGGCGAAGGTTACG     EVTAKVT        2     0
GAGGTGACGGCGCGTTCGATG     EVTARSM        2     0
GAGGTGACGGCTATTACGACT     EVTAITT        2     0
GAGGTGACGGTGATGCAGCGG     EVTVMQR        2     0
GAGGTGACGGTGCGGCGGGTT     EVTVRRV        2     0
GAGGTGACGTTGCTTAGGCAG     EVTLLRQ        2     0
GAGGTGACGTTTTGGCCTCGT     EVTFWPR        2     0
GAGGTGACTACGGTTCTGGCG     EVTTVLA        2     0
GAGGTGACTACTACGACTGCG     EVTTTTA        2     0
GAGGTGACTACTGCGGTTATA     EVTTAVI        2     0
GAGGTGACTAGTACGACTGCG     EVTSTTA        2     0
GAGGTGACTCAGACGGTTGGG     EVTQTVG        2     0
GAGGTGACTCAGGCTGTGCAG     EVTQAVQ        2     0
GAGGTGACTGAGAGGAGTGAG     EVTERSE        2     0
GAGGTGACTGCTCCGACGCAT     EVTAPTH        2     0
GAGGTGACTGTGAAGCCTCGT     EVTVKPR        2     0
GAGGTGAGGACGAATGTTACG     EVRTNVT        2     0
GAGGTGAGGCATGAGCGTTTT     EVRHERF        2     0
GAGGTGAGGGCTCCTTTTGGG     EVRAPFG        2     0
GAGGTGAGGTATGGGTCTGTG     EVRYGSV        2     0
GAGGTGAGGTGGTGGTCGCTG     EVRWWSL        2     0
GAGGTGAGTAAGCCTACTGTG     EVSKPTV        2     0
GAGGTGAGTCCGACTTGTCCT     EVSPTCP        2     0
GAGGTGATGAAGCATCTTTCG     EVMKHLS        2     0
GAGGTGATGCCGGTGCTGGTG     EVMPVLV        2     0
GAGGTGATGCCTGGTTTGCGT     EVMPGLR        2     0
GAGGTGATGCCTTCTCATGCG     EVMPSHA        2     0
GAGGTGATGCGGCTTCCGCTG     EVMRLPL        2     0
GAGGTGATGGAGTGGGGGCAT     EVMEWGH        2     0
GAGGTGATGGATGCTGGTACG     EVMDAGT        2     0
GAGGTGATGGCGCCTACTGGT     EVMAPTG        2     0
GAGGTGATGTCGACTAAGCTT     EVMSTKL        2     0
GAGGTGCAGAAGCGTCATGAG     EVQKRHE        2     0
GAGGTGCAGACGACGACTCCG     EVQTTTP        2     0
GAGGTGCAGACGATGAGTATT     EVQTMSI        2     0
GAGGTGCAGACTACGACGGTT     EVQTTTV        2     0
GAGGTGCAGACTACTCAGCTG     EVQTTQL        2     0
GAGGTGCAGAGTACGATTGGT     EVQSTIG        2     0
GAGGTGCAGAGTCATTATATT     EVQSHYI        2     0
GAGGTGCAGAGTCCTTCTGAG     EVQSPSE        2     0
GAGGTGCAGATGATGACGCTG     EVQMMTL        2     0
GAGGTGCAGATGCCTCGTAAT     EVQMPRN        2     0
GAGGTGCAGATGCGTATGCAT     EVQMRMH        2     0
GAGGTGCAGATTGATATGCTT     EVQIDML        2     0
GAGGTGCAGCAGACTTGGATG     EVQQTWM        2     0
GAGGTGCAGCAGGTTATTACT     EVQQVIT        2     0
GAGGTGCAGCAGTATGATTAT     EVQQYDY        2     0
GAGGTGCAGCATACGGCGATT     EVQHTAI        2     0
GAGGTGCAGCATAGTGCTCCG     EVQHSAP        2     0
GAGGTGCAGCATCGTATGACT     EVQHRMT        2     0
GAGGTGCAGCCTCTGGTTTCT     EVQPLVS        2     0
GAGGTGCAGCCTGGGGTTCAT     EVQPGVH        2     0
GAGGTGCAGCCTTTGCCTCGT     EVQPLPR        2     0
GAGGTGCAGCGGCCTCCTACG     EVQRPPT        2     0
GAGGTGCAGCGGGAGCAGTCG     EVQREQS        2     0
GAGGTGCAGCGGGTTCCTATG     EVQRVPM        2     0
GAGGTGCAGCGTCTTATGACT     EVQRLMT        2     0
GAGGTGCAGCGTGAGTCTGTT     EVQRESV        2     0
GAGGTGCAGCTGACTACGCAT     EVQLTTH        2     0
GAGGTGCAGCTGGATCGTCAG     EVQLDRQ        2     0
GAGGTGCAGCTGTCTTCTCAT     EVQLSSH        2     0
GAGGTGCAGCTTAATAATGCT     EVQLNNA        2     0
GAGGTGCAGCTTGTGCTTGGT     EVQLVLG        2     0
GAGGTGCAGGCGAGTTGGCAT     EVQASWH        2     0
GAGGTGCAGGCGCATCATCTG     EVQAHHL        2     0
GAGGTGCAGGCGCATTCGTCT     EVQAHSS        2     0
GAGGTGCAGGCTAATCAGATT     EVQANQI        2     0
GAGGTGCAGGCTCTGTCTTAT     EVQALSY        2     0
GAGGTGCAGGGTCAGCTGGCT     EVQGQLA        2     0
GAGGTGCAGTATCGGACTAGG     EVQYRTR        2     0
GAGGTGCAGTATGGGATGGCG     EVQYGMA        2     0
GAGGTGCAGTCGACGAGTTAT     EVQSTSY        2     0
GAGGTGCAGTCGTGTTGTACG     EVQSCCT        2     0
GAGGTGCAGTTGACTCATCCG     EVQLTHP        2     0
GAGGTGCATACGCTGCCTACG     EVHTLPT        2     0
GAGGTGCATACGGTGCCTGAT     EVHTVPD        2     0
GAGGTGCATACGGTGCTGCAG     EVHTVLQ        2     0
GAGGTGCATACTCAGCGTTAT     EVHTQRY        2     0
GAGGTGCATACTCGGTGTTGT     EVHTRCC        2     0
GAGGTGCATAGTCATAATTCG     EVHSHNS        2     0
GAGGTGCATAGTCGTATTCGG     EVHSRIR        2     0
GAGGTGCATCAGAAGCGGCAT     EVHQKRH        2     0
GAGGTGCATCAGACTGAGCCG     EVHQTEP        2     0
GAGGTGCATCAGTCGCCTCGT     EVHQSPR        2     0
GAGGTGCATCATAGTAAGCGG     EVHHSKR        2     0
GAGGTGCATCATGCTCATAGT     EVHHAHS        2     0
GAGGTGCATCCGACTCATCGG     EVHPTHR        2     0
GAGGTGCATCCGCTTAATACG     EVHPLNT        2     0
GAGGTGCATCCGGCTTCTAAG     EVHPASK        2     0
GAGGTGCATCCTGCGCCTGCT     EVHPAPA        2     0
GAGGTGCATCCTGGGCCTCTT     EVHPGPL        2     0
GAGGTGCATCGGCTTACGGTT     EVHRLTV        2     0
GAGGTGCATCTTACTAGTACT     EVHLTST        2     0
GAGGTGCATCTTCGTCCGTAT     EVHLRPY        2     0
GAGGTGCATCTTTTTCCGGAT     EVHLFPD        2     0
GAGGTGCATGCTCTGACGGAG     EVHALTE        2     0
GAGGTGCATGCTGCTCTTCCG     EVHAALP        2     0
GAGGTGCATGTGGCGGCTGCT     EVHVAAA        2     0
GAGGTGCATGTTACTTCTAAT     EVHVTSN        2     0
GAGGTGCATTATCGTCATGTG     EVHYRHV        2     0
GAGGTGCCGAAGCCTAATCGG     EVPKPNR        2     0
GAGGTGCCGAAGCCTAGGCCT     EVPKPRP        2     0
GAGGTGCCGAAGGGGTCGGGG     EVPKGSG        2     0
GAGGTGCCGAATAGTAGGGAG     EVPNSRE        2     0
GAGGTGCCGAATCCGGTGCAT     EVPNPVH        2     0
GAGGTGCCGAATCCTATTGGT     EVPNPIG        2     0
GAGGTGCCGAATTTGCCTCAT     EVPNLPH        2     0
GAGGTGCCGACGGGGGTGCTT     EVPTGVL        2     0
GAGGTGCCGACTCTTCCTGAG     EVPTLPE        2     0
GAGGTGCCGACTGTGGGTTTT     EVPTVGF        2     0
GAGGTGCCGATGCCTTTGTTG     EVPMPLL        2     0
GAGGTGCCGATTCAGGCTAAT     EVPIQAN        2     0
GAGGTGCCGCAGAATACTCGT     EVPQNTR        2     0
GAGGTGCCGCAGATGCCTCCT     EVPQMPP        2     0
GAGGTGCCGCATAGTACGCTT     EVPHSTL        2     0
GAGGTGCCGCATATTAATACG     EVPHINT        2     0
GAGGTGCCGCATCCTTTGGCT     EVPHPLA        2     0
GAGGTGCCGCATCTGGTTGAG     EVPHLVE        2     0
GAGGTGCCGCATGGTATTCCG     EVPHGIP        2     0
GAGGTGCCGCCGAATTTGAAG     EVPPNLK        2     0
GAGGTGCCGCCGCTTCGTTAT     EVPPLRY        2     0
GAGGTGCCGCCGTCGTCTCTT     EVPPSSL        2     0
GAGGTGCCGCCGTCTCGTCGG     EVPPSRR        2     0
GAGGTGCCGCCTCGGAAGCTG     EVPPRKL        2     0
GAGGTGCCGCCTCTTCTTACT     EVPPLLT        2     0
GAGGTGCCGCGGTATAGTATT     EVPRYSI        2     0
GAGGTGCCGCGTCCGTGTGTT     EVPRPCV        2     0
GAGGTGCCGCTTACTCGTTAT     EVPLTRY        2     0
GAGGTGCCGGAGACGCATTCT     EVPETHS        2     0
GAGGTGCCGGCGACTTTTCTG     EVPATFL        2     0
GAGGTGCCGGCGCGTTATTAT     EVPARYY        2     0
GAGGTGCCGGCTGCTCATAGT     EVPAAHS        2     0
GAGGTGCCGGGTCCTATGCCT     EVPGPMP        2     0
GAGGTGCCGGGTTGGCTGCCT     EVPGWLP        2     0
GAGGTGCCGGTGCCTGCGCGT     EVPVPAR        2     0
GAGGTGCCGTATCCGATGACT     EVPYPMT        2     0
GAGGTGCCGTATCTGCGTCAT     EVPYLRH        2     0
GAGGTGCCGTCGCCTACTATT     EVPSPTI        2     0
GAGGTGCCGTCGTCGAATGTT     EVPSSNV        2     0
GAGGTGCCGTGGCCGAGTGTT     EVPWPSV        2     0
GAGGTGCCGTGTGCTTCGCAG     EVPCASQ        2     0
GAGGTGCCTAAGCCTGTTCAT     EVPKPVH        2     0
GAGGTGCCTACTCCTGTGCAT     EVPTPVH        2     0
GAGGTGCCTACTTGGACAACT     EVPTWTT        2     0
GAGGTGCCTAGTCGGGTTAAT     EVPSRVN        2     0
GAGGTGCCTCCGATTACTGCT     EVPPITA        2     0
GAGGTGCCTGAGAAGAGTGAT     EVPEKSD        2     0
GAGGTGCCTGCTAATCGTTCG     EVPANRS        2     0
GAGGTGCCTGCTATTACTGAG     EVPAITE        2     0
GAGGTGCGGACAATGATGACG     EVRTMMT        2     0
GAGGTGCGGACTCATGCGCTG     EVRTHAL        2     0
GAGGTGCGGCAGAGTACTGAT     EVRQSTD        2     0
GAGGTGCGGCATCCGGTGCAG     EVRHPVQ        2     0
GAGGTGCGGCCTACTCCTTGG     EVRPTPW        2     0
GAGGTGCGGCTTACTCTTCAT     EVRLTLH        2     0
GAGGTGCGGCTTCAAATTCAT     EVRLQIH        2     0
GAGGTGCGGGAGCTTCTGAAT     EVRELLN        2     0
GAGGTGCGGGATCCTCATAGG     EVRDPHR        2     0
GAGGTGCGGGATCGTGAGCGG     EVRDRER        2     0
GAGGTGCGGGCGGCGATGGAT     EVRAAMD        2     0
GAGGTGCGGGCTACTCTGCTG     EVRATLL        2     0
GAGGTGCGGGCTCATACGGAG     EVRAHTE        2     0
GAGGTGCGGGGGCCGTATGCT     EVRGPYA        2     0
GAGGTGCGGGGTGCGTCGGTT     EVRGASV        2     0
GAGGTGCGGGTGACTATGTAT     EVRVTMY        2     0
GAGGTGCGGGTGCTTAAGAAG     EVRVLKK        2     0
GAGGTGCGGGTGTTTCTTAAT     EVRVFLN        2     0
GAGGTGCGGTAGACGGGGCTG     EVRQTGL        2     0
GAGGTGCGTAATCTGACGCTG     EVRNLTL        2     0
GAGGTGCGTACTCTTAATGCG     EVRTLNA        2     0
GAGGTGCGTACTGGTCTGTGG     EVRTGLW        2     0
GAGGTGCGTATTATGACGATT     EVRIMTI        2     0
GAGGTGCGTCAGGGGCCTATT     EVRQGPI        2     0
GAGGTGCGTCCTATGCATCAT     EVRPMHH        2     0
GAGGTGCGTCCTATGTATATG     EVRPMYM        2     0
GAGGTGCGTCCTTGGGCGCTT     EVRPWAL        2     0
GAGGTGCGTGATGCTTGGCTT     EVRDAWL        2     0
GAGGTGCGTGATTCTCATGTT     EVRDSHV        2     0
GAGGTGCGTGTTATGCATATG     EVRVMHM        2     0
GAGGTGCTGAATCGTAAGCCG     EVLNRKP        2     0
GAGGTGCTGAATCGTGCGAAG     EVLNRAK        2     0
GAGGTGCTGACTAAGCTTTCT     EVLTKLS        2     0
GAGGTGCTGACTCAGAAGTCG     EVLTQKS        2     0
GAGGTGCTGAGGCCTGGTCGT     EVLRPGR        2     0
GAGGTGCTGAGTACTCCTTAT     EVLSTPY        2     0
GAGGTGCTGAGTGAGCAGCCT     EVLSEQP        2     0
GAGGTGCTGCAGGGGACGATG     EVLQGTM        2     0
GAGGTGCTGCCGATTATGCGT     EVLPIMR        2     0
GAGGTGCTGCCTGGGACGAAT     EVLPGTN        2     0
GAGGTGCTGCCTTCGCCGATT     EVLPSPI        2     0
GAGGTGCTGCCTTCTTCTAGG     EVLPSSR        2     0
GAGGTGCTGCTGTCGTATCGG     EVLLSYR        2     0
GAGGTGCTGCTGTCTTTTACG     EVLLSFT        2     0
GAGGTGCTGCTTCTTATGACG     EVLLLMT        2     0
GAGGTGCTGCTTGCTAGTCGT     EVLLASR        2     0
GAGGTGCTGGAGCCTACGCAT     EVLEPTH        2     0
GAGGTGCTGGAGCCTATGTTT     EVLEPMF        2     0
GAGGTGCTGGATGGGACGCCG     EVLDGTP        2     0
GAGGTGCTGGCTAATCGTTTG     EVLANRL        2     0
GAGGTGCTGGTTCCGAATCAT     EVLVPNH        2     0
GAGGTGCTGGTTGGTCTTGAT     EVLVGLD        2     0
GAGGTGCTTAGTCGTATGGCG     EVLSRMA        2     0
GAGGTGCTTATTCCTGGGCGT     EVLIPGR        2     0
GAGGTGCTTCGGGATGCGCAT     EVLRDAH        2     0
GAGGTGCTTCTGGATCCGTAT     EVLLDPY        2     0
GAGGTGCTTTCTCCTGCTCCT     EVLSPAP        2     0
GAGGTGGAGAATCATGTTCGG     EVENHVR        2     0
GAGGTGGAGCAGGGGACTTAT     EVEQGTY        2     0
GAGGTGGAGCGGCTGCATATG     EVERLHM        2     0
GAGGTGGAGCGTCTGTGGGCT     EVERLWA        2     0
GAGGTGGAGGCGACGCGTGCT     EVEATRA        2     0
GAGGTGGAGGCTCTGACGACT     EVEALTT        2     0
GAGGTGGATCAGAATGCTCGG     EVDQNAR        2     0
GAGGTGGATCAGCAGTCGGTT     EVDQQSV        2     0
GAGGTGGATCCGCATCATCTG     EVDPHHL        2     0
GAGGTGGATGATCAGACGCAT     EVDDQTH        2     0
GAGGTGGATGATGCGGCTGGG     EVDDAAG        2     0
GAGGTGGATGGGAGGGAGCCG     EVDGREP        2     0
GAGGTGGCGAAGCGTAATGTT     EVAKRNV        2     0
GAGGTGGCGACGGTTAAGTAT     EVATVKY        2     0
GAGGTGGCGACTGAGCCTGAG     EVATEPE        2     0
GAGGTGGCGAGTAGGACTTCG     EVASRTS        2     0
GAGGTGGCGATGCATCCGCTT     EVAMHPL        2     0
GAGGTGGCGATTAGGGTTATG     EVAIRVM        2     0
GAGGTGGCGCAGATTAGTGCG     EVAQISA        2     0
GAGGTGGCGCCGTCGCATAAT     EVAPSHN        2     0
GAGGTGGCGCCTTTGTAGAAG     EVAPLQK        2     0
GAGGTGGCGCGGCCTCATGTG     EVARPHV        2     0
GAGGTGGCGCGGGATCCTTCG     EVARDPS        2     0
GAGGTGGCGCTTAGTTATTCT     EVALSYS        2     0
GAGGTGGCGCTTCGGATTTGG     EVALRIW        2     0
GAGGTGGCGGAGAGGGTGAAG     EVAERVK        2     0
GAGGTGGCGGATGCGCAGTCG     EVADAQS        2     0
GAGGTGGCGGCGGGTTCGTTT     EVAAGSF        2     0
GAGGTGGCGGCTCATACTAAG     EVAAHTK        2     0
GAGGTGGCGGCTGTTAAGGGT     EVAAVKG        2     0
GAGGTGGCGGGGTATGATAGT     EVAGYDS        2     0
GAGGTGGCGGGTAATCATTAG     EVAGNHQ        2     0
GAGGTGGCGGTGGCTGTTGAT     EVAVAVD        2     0
GAGGTGGCGGTTGGTCCGGAT     EVAVGPD        2     0
GAGGTGGCGTCTATTTCTCTG     EVASISL        2     0
GAGGTGGCGTCTCCTACGTTG     EVASPTL        2     0
GAGGTGGCGTTGACTAGGCCT     EVALTRP        2     0
GAGGTGGCTACTTTGCCGCGT     EVATLPR        2     0
GAGGTGGCTAGTATGCATAGT     EVASMHS        2     0
GAGGTGGCTAGTCTGCTTCCT     EVASLLP        2     0
GAGGTGGCTAGTGCTTCGTGG     EVASASW        2     0
GAGGTGGCTCAGTAGATGTTG     EVAQQML        2     0
GAGGTGGCTCCTACGCTTTAT     EVAPTLY        2     0
GAGGTGGCTCGGAATACGCAT     EVARNTH        2     0
GAGGTGGCTCTTCCGGTGGGT     EVALPVG        2     0
GAGGTGGCTGATCGTCAGATT     EVADRQI        2     0
GAGGTGGCTGGGGGTTCTCAG     EVAGGSQ        2     0
GAGGTGGCTGGTCGGGCGACT     EVAGRAT        2     0
GAGGTGGCTGTGCATCATAGT     EVAVHHS        2     0
GAGGTGGCTTGGCGGCATCTG     EVAWRHL        2     0
GAGGTGGGGAAGAGGATGATT     EVGKRMI        2     0
GAGGTGGGGAAGCCTCGGCCT     EVGKPRP        2     0
GAGGTGGGGACGCGGGCTACG     EVGTRAT        2     0
GAGGTGGGGATTCCTGAGCGT     EVGIPER        2     0
GAGGTGGGGCCGCATGCTCCT     EVGPHAP        2     0
GAGGTGGGGCCGGTGATTCCT     EVGPVIP        2     0
GAGGTGGGGCCGTCGTATCGT     EVGPSYR        2     0
GAGGTGGGGCGTTCGCATCCG     EVGRSHP        2     0
GAGGTGGGGGCGCCGGTGTCT     EVGAPVS        2     0
GAGGTGGGGGCTCCGAGGCGT     EVGAPRR        2     0
GAGGTGGGTATGAGTCATCAG     EVGMSHQ        2     0
GAGGTGGGTCCGTCGCTTGAG     EVGPSLE        2     0
GAGGTGGGTGCGCATGATACG     EVGAHDT        2     0
GAGGTGGGTGCTCCGGTGTGT     EVGAPVC        2     0
GAGGTGGGTGTGTCGAAGCCT     EVGVSKP        2     0
GAGGTGGTGAATTCGATTCCT     EVVNSIP        2     0
GAGGTGGTGACGCCGCGTACT     EVVTPRT        2     0
GAGGTGGTGACTATTAAGACG     EVVTIKT        2     0
GAGGTGGTGATGGTGCAGTCT     EVVMVQS        2     0
GAGGTGGTGCCGACTGCTGTT     EVVPTAV        2     0
GAGGTGGTGCCGATTACGTCG     EVVPITS        2     0
GAGGTGGTGCCGCGTCTGACG     EVVPRLT        2     0
GAGGTGGTGCCTTTGAAGCTG     EVVPLKL        2     0
GAGGTGGTGCTGCATAGTTGG     EVVLHSW        2     0
GAGGTGGTGCTGCTTGCTGCT     EVVLLAA        2     0
GAGGTGGTGCTTGCGTGGCCT     EVVLAWP        2     0
GAGGTGGTGGAGTCGAGTGTG     EVVESSV        2     0
GAGGTGGTGGCTACGAGTTCT     EVVATSS        2     0
GAGGTGGTGGGGAAGAGTCTT     EVVGKSL        2     0
GAGGTGGTGGGGTATTCTAGG     EVVGYSR        2     0
GAGGTGGTGTCGATGACTCGT     EVVSMTR        2     0
GAGGTGGTTACTAGGTTGCTG     EVVTRLL        2     0
GAGGTGGTTATTACTCATCCT     EVVITHP        2     0
GAGGTGGTTCATCCTCTGCAT     EVVHPLH        2     0
GAGGTGGTTGCGCATACTTCT     EVVAHTS        2     0
GAGGTGTATACGGTTGCGGAT     EVYTVAD        2     0
GAGGTGTATATGGGGGCTCAT     EVYMGAH        2     0
GAGGTGTATGCTCCTCTGCAT     EVYAPLH        2     0
GAGGTGTATGTGGAGCTGCTG     EVYVELL        2     0
GAGGTGTATTATGGGCGGTAT     EVYYGRY        2     0
GAGGTGTATTCGGGTCGTGAG     EVYSGRE        2     0
GAGGTGTCGACGCATATTACG     EVSTHIT        2     0
GAGGTGTCGCAGCCGCCGTCT     EVSQPPS        2     0
GAGGTGTCGCAGCCTGAGCTT     EVSQPEL        2     0
GAGGTGTCGCATACTCTTCCT     EVSHTLP        2     0
GAGGTGTCGCATCCGAATATT     EVSHPNI        2     0
GAGGTGTCGCCGTATAGGGAT     EVSPYRD        2     0
GAGGTGTCGCGTATGTATTTT     EVSRMYF        2     0
GAGGTGTCGCTGCAGCAGCTT     EVSLQQL        2     0
GAGGTGTCGGAGCCTAATCAT     EVSEPNH        2     0
GAGGTGTCGGCGGATGTTTAT     EVSADVY        2     0
GAGGTGTCGTCTGGGCTGCTG     EVSSGLL        2     0
GAGGTGTCTAGTCCGGGGGCT     EVSSPGA        2     0
GAGGTGTCTCCTGATCCTCTG     EVSPDPL        2     0
GAGGTGTCTCCTTGGCATCCT     EVSPWHP        2     0
GAGGTGTGGACGATGGGGTTT     EVWTMGF        2     0
GAGGTGTGGCCTATGCTGTCT     EVWPMLS        2     0
GAGGTGTGGGCGTCGTCTAGG     EVWASSR        2     0
GAGGTGTGGTCGCATAGGCCT     EVWSHRP        2     0
GAGGTGTTGAGGCTTAATTTG     EVLRLNL        2     0
GAGGTGTTGCAGCATGATAAT     EVLQHDN        2     0
GAGGTGTTGCCGACTCAGTAT     EVLPTQY        2     0
GAGGTGTTGCTTCCTACGGTG     EVLLPTV        2     0
GAGGTGTTGTCGTGGTCGATT     EVLSWSI        2     0
GAGGTGTTTGATCCTGGGCCT     EVFDPGP        2     0
GAGGTTAAGCCTGGTCTTTGG     EVKPGLW        2     0
GAGGTTAAGCGTGTGGTGGGT     EVKRVVG        2     0
GAGGTTAAGCTGCCTGGTTAT     EVKLPGY        2     0
GAGGTTAAGGCTCATCTGTTG     EVKAHLL        2     0
GAGGTTACGAGGATGGTTTTG     EVTRMVL        2     0
GAGGTTACGCAGGCGAGGTCT     EVTQARS        2     0
GAGGTTACGCCGCCTGATATG     EVTPPDM        2     0
GAGGTTACGCCTCCGATGATG     EVTPPMM        2     0
GAGGTTACGCTGCCTACGACG     EVTLPTT        2     0
GAGGTTACGCTGCCTACGCTG     EVTLPTL        2     0
GAGGTTACGGAGCATCCGTTT     EVTEHPF        2     0
GAGGTTACGGATGCGCCGATG     EVTDAPM        2     0
GAGGTTACGGCTCGTCTTCTT     EVTARLL        2     0
GAGGTTACTCCGCTGACTGAT     EVTPLTD        2     0
GAGGTTAGGAATCCGCCTAGG     EVRNPPR        2     0
GAGGTTAGGGGTCTTGGTACT     EVRGLGT        2     0
GAGGTTAGGTTGCCGTGGCAG     EVRLPWQ        2     0
GAGGTTAGTATGGCTATTCCT     EVSMAIP        2     0
GAGGTTATGCGGACTCTGCAT     EVMRTLH        2     0
GAGGTTATGCTTCGGACGACG     EVMLRTT        2     0
GAGGTTATTATGACGCGGTCG     EVIMTRS        1     1
GAGGTTCAGACGCAGGTGCGT     EVQTQVR        2     0
GAGGTTCAGACTCATCATAAT     EVQTHHN        2     0
GAGGTTCAGCAGCTTAGTGAT     EVQQLSD        2     0
GAGGTTCAGGATCGGACTACG     EVQDRTT        2     0
GAGGTTCATAAGCAGCAGCAG     EVHKQQQ        2     0
GAGGTTCATAGTCTGCCTCTG     EVHSLPL        2     0
GAGGTTCATGCGCTTTTGTTG     EVHALLL        2     0
GAGGTTCCGAAGAAGCTGCGT     EVPKKLR        2     0
GAGGTTCCGACTAGTGCTCGG     EVPTSAR        2     0
GAGGTTCCGACTCGGCAGCAT     EVPTRQH        2     0
GAGGTTCCGAGGATTCTGCGG     EVPRILR        2     0
GAGGTTCCGCCTCCGACTGCT     EVPPPTA        2     0
GAGGTTCCGCGGACGGATCAT     EVPRTDH        2     0
GAGGTTCCGGATACGACTACT     EVPDTTT        2     0
GAGGTTCCGGCGATTTCTAGG     EVPAISR        2     0
GAGGTTCCGGTTCTTTTTGAG     EVPVLFE        2     0
GAGGTTCCTAAGCATCGTGCT     EVPKHRA        2     0
GAGGTTCCTAGTCTGTATATG     EVPSLYM        2     0
GAGGTTCCTGATACTGATGAG     EVPDTDE        2     0
GAGGTTCCTGCTCCTATTGCT     EVPAPIA        2     0
GAGGTTCGGAATGTTAGGCAT     EVRNVRH        2     0
GAGGTTCGGACTTTTCCTCCG     EVRTFPP        2     0
GAGGTTCGGCAGCAGCATCGG     EVRQQHR        2     0
GAGGTTCGGGCTGTTACGAAG     EVRAVTK        2     0
GAGGTTCGGTCGCAGGTGCCG     EVRSQVP        2     0
GAGGTTCTGCCGCCGGCTTCG     EVLPPAS        2     0
GAGGTTGAGAGTAAGCCGGAG     EVESKPE        2     0
GAGGTTGAGCATAGGCGGACT     EVEHRRT        2     0
GAGGTTGAGCTGAATAGTCAG     EVELNSQ        2     0
GAGGTTGCGACGTCTCTGTCT     EVATSLS        2     0
GAGGTTGCGCATATTCCGACG     EVAHIPT        2     0
GAGGTTGCGCATCGTCATCTT     EVAHRHL        2     0
GAGGTTGCGCGTCTGAAGCTT     EVARLKL        2     0
GAGGTTGCGCGTTTTCCTTCG     EVARFPS        2     0
GAGGTTGCGGAGACTATGTTT     EVAETMF        2     0
GAGGTTGCGGCGGTGACGATT     EVAAVTI        2     0
GAGGTTGCGGTTCCTGCGTTG     EVAVPAL        2     0
GAGGTTGCGTCGAGGCTTCAG     EVASRLQ        2     0
GAGGTTGCGTCGCCTACTTCT     EVASPTS        2     0
GAGGTTGCGTTGGTTCCTAGT     EVALVPS        2     0
GAGGTTGCTACTGGGTTGATT     EVATGLI        2     0
GAGGTTGGGCAGAATACTGTT     EVGQNTV        2     0
GAGGTTGGGCCGAAGATGTAT     EVGPKMY        2     0
GAGGTTGGGCTGTCTGCTAGG     EVGLSAR        2     0
GAGGTTGGGGTGCAGCCTCCT     EVGVQPP        2     0
GAGGTTGGGTCGTCTGGGTAT     EVGSSGY        2     0
GAGGTTTGGAAGCCGCCTACG     EVWKPPT        2     0
GAGGTTTGGCATCGGCATCAG     EVWHRHQ        2     0
GAGGTTTGGCGTGCGATTCAG     EVWRAIQ        2     0
GAGTAGACTGTTACGAGGCAT     EQTVTRH        2     0
GAGTAGATGAAGCGGCCTCTG     EQMKRPL        2     0
GAGTAGCTGCTGGCGTGGATT     EQLLAWI        2     0
GAGTAGGCGCCGATTCAGGTG     EQAPIQV        2     0
GAGTAGGCTTCTCTGACGACG     EQASLTT        2     0
GAGTAGGGGATTATTAGGCAG     EQGIIRQ        2     0
GAGTAGGTGAATCCTAATAAA     EQVNPNK        2     0
GAGTAGGTGCATCCGGGTCAG     EQVHPGQ        2     0
GAGTAGGTGCCTCTGCCGACT     EQVPLPT        2     0
GAGTATAAGCCTGTTCCTACT     EYKPVPT        2     0
GAGTATAAGCTGCTTACTCAT     EYKLLTH        2     0
GAGTATAAGCTGTATGGGGAT     EYKLYGD        2     0
GAGTATAAGGATACGTTGCTG     EYKDTLL        2     0
GAGTATAAGGATCATGCGTAT     EYKDHAY        2     0
GAGTATAATAAGGATCAGATG     EYNKDQM        2     0
GAGTATAATCATGCACGGGGG     EYNHARG        2     0
GAGTATAATCGGCCTAATACG     EYNRPNT        2     0
GAGTATAATGAGGCGATTGCG     EYNEAIA        2     0
GAGTATAATGTTTAGATGCGT     EYNVQMR        2     0
GAGTATACGAAGGCGCCGAGG     EYTKAPR        2     0
GAGTATACGACGACGGATCAG     EYTTTDQ        2     0
GAGTATACGACGGCGCATTGT     EYTTAHC        2     0
GAGTATACGCAGCTGAGTGGG     EYTQLSG        2     0
GAGTATACGCCGTCTCAGCTT     EYTPSQL        2     0
GAGTATACGGAGCCTTGGCCG     EYTEPWP        2     0
GAGTATACGGCGCCTTATGGG     EYTAPYG        2     0
GAGTATACGGCTACGATTCCT     EYTATIP        2     0
GAGTATACTAAGGATGCGTCG     EYTKDAS        2     0
GAGTATACTAGGACGCTGCTT     EYTRTLL        2     0
GAGTATACTAGGTAGATGGCG     EYTRQMA        2     0
GAGTATACTCAGCCTGTTTCG     EYTQPVS        2     0
GAGTATAGGGGGCATGCGGAT     EYRGHAD        2     0
GAGTATAGTAATCCTGAGCGG     EYSNPER        2     0
GAGTATAGTCCGCAGCATGAT     EYSPQHD        2     0
GAGTATAGTCCGGCGATTCAT     EYSPAIH        2     0
GAGTATAGTTCGGAGACGCGT     EYSSETR        2     0
GAGTATATGACTACGACGCAT     EYMTTTH        2     0
GAGTATATGCAGCCTGATTTT     EYMQPDF        2     0
GAGTATATGGCGCGGACTTCT     EYMARTS        2     0
GAGTATATTGTGCGGGCTCGG     EYIVRAR        2     0
GAGTATCAGCATGATGCGCAT     EYQHDAH        2     0
GAGTATCAGCCGCCTACGAGG     EYQPPTR        2     0
GAGTATCAGCCGCTTGAGCCT     EYQPLEP        2     0
GAGTATCAGCGTCAGCAGCAG     EYQRQQQ        2     0
GAGTATCAGGTGCCTCAGCGT     EYQVPQR        2     0
GAGTATCATCCGTTGCTGCGT     EYHPLLR        2     0
GAGTATCATGGTGCTTCTACT     EYHGAST        2     0
GAGTATCCGAAGAAGTGGCAG     EYPKKWQ        2     0
GAGTATCCGACGCTTCAGCCT     EYPTLQP        2     0
GAGTATCCGAGTGGGATGCTT     EYPSGML        2     0
GAGTATCCGCAGAGTCTGAAG     EYPQSLK        2     0
GAGTATCCGCATCGGAATGAT     EYPHRND        2     0
GAGTATCCGCTGCAGCCTCGT     EYPLQPR        2     0
GAGTATCCGCTGCCTCTGCCG     EYPLPLP        2     0
GAGTATCCGGAGCGTCGTTGG     EYPERRW        2     0
GAGTATCCGTAGAAGTGTAAT     EYPQKCN        2     0
GAGTATCCGTAGACTCAGGCG     EYPQTQA        2     0
GAGTATCCGTTTCCTCCGCCT     EYPFPPP        2     0
GAGTATCCTAAGCCGAAGCCG     EYPKPKP        2     0
GAGTATCCTCCTGATATGGGT     EYPPDMG        2     0
GAGTATCCTGCGCATGGTCCG     EYPAHGP        2     0
GAGTATCCTGGTCCGATGGAG     EYPGPME        2     0
GAGTATCCTGGTGCTACGATG     EYPGATM        2     0
GAGTATCCTGTGTGGCTGAAT     EYPVWLN        2     0
GAGTATCGGCCTCCGCTGGCT     EYRPPLA        2     0
GAGTATCGGCGGGTTATGGAG     EYRRVME        2     0
GAGTATCGGCTTCGTTATCAG     EYRLRYQ        2     0
GAGTATCGGGATGTGATTACT     EYRDVIT        2     0
GAGTATCGTGATATTACTCAT     EYRDITH        2     0
GAGTATCTGCAGCATCATACT     EYLQHHT        2     0
GAGTATGAGACGACGGGTCTT     EYETTGL        2     0
GAGTATGAGGCGAAGATTGTG     EYEAKIV        2     0
GAGTATGATACTCCTCCGCTT     EYDTPPL        2     0
GAGTATGCGACGACGTTTGCT     EYATTFA        2     0
GAGTATGCGACGCAGGTGACG     EYATQVT        2     0
GAGTATGCGACGCCTCTGAAA     EYATPLK        2     0
GAGTATGCGACTACGTTTCGT     EYATTFR        2     0
GAGTATGCGACTATGGTGCCG     EYATMVP        2     0
GAGTATGCGCAGAGTCCGTAT     EYAQSPY        2     0
GAGTATGCGCATCGGGCTACG     EYAHRAT        2     0
GAGTATGCGCATGATGATCTG     EYAHDDL        2     0
GAGTATGCGCCTACTCCGGGT     EYAPTPG        2     0
GAGTATGCGCCTCATCAGATG     EYAPHQM        2     0
GAGTATGCGCGGCATGAGCGT     EYARHER        2     0
GAGTATGCGCTGTCTAGTCCG     EYALSSP        2     0
GAGTATGCGCTGTCTCGTTGG     EYALSRW        2     0
GAGTATGCGGATCGTATGCAG     EYADRMQ        2     0
GAGTATGCGGCTGTGAGGATT     EYAAVRI        2     0
GAGTATGCGTATAATCGTGCT     EYAYNRA        2     0
GAGTATGCGTCGGATGTTCAG     EYASDVQ        2     0
GAGTATGCGTGGCTGCTGCAT     EYAWLLH        2     0
GAGTATGCTCCTCTGTATCTT     EYAPLYL        2     0
GAGTATGCTGATATGCGGCAT     EYADMRH        2     0
GAGTATGCTGGGCCGAGGCGT     EYAGPRR        2     0
GAGTATGCTTTGCCTCCTAGT     EYALPPS        2     0
GAGTATGCTTTTCTGGCTTCG     EYAFLAS        2     0
GAGTATGGGAAGACGCGTGTG     EYGKTRV        2     0
GAGTATGGGATGCGTCCGTGG     EYGMRPW        2     0
GAGTATGGGCAGCAGTCTCTT     EYGQQSL        2     0
GAGTATGGGCGTACTTTGAAT     EYGRTLN        2     0
GAGTATGGGCGTCCTTCTCTT     EYGRPSL        2     0
GAGTATGGTCTGAGTACGCAG     EYGLSTQ        2     0
GAGTATGGTGAGTTGCTTCGG     EYGELLR        2     0
GAGTATGGTGGGCCTCTTTCG     EYGGPLS        2     0
GAGTATGGTGTGTTGAGTAGG     EYGVLSR        2     0
GAGTATGTGACGGAGCCGCTG     EYVTEPL        2     0
GAGTATGTGCATTAGACTCGG     EYVHQTR        2     0
GAGTATGTGCTTACGGTGCCT     EYVLTVP        2     0
GAGTATGTGGGGCATACTGCT     EYVGHTA        2     0
GAGTATTATCATCAGCTGCTT     EYYHQLL        2     0
GAGTATTGGCGTCCGTATATT     EYWRPYI        2     0
GAGTATTGGGATCCGCGGCGT     EYWDPRR        2     0
GAGTATTGTGCTGCGTCTTGT     EYCAASC        2     0
GAGTATTTTACGATTAGGCCG     EYFTIRP        2     0
GAGTCAACGATGTGGATGTAT     ESTMWMY        2     0
GAGTCGAAGAATCCTACGCAG     ESKNPTQ        2     0
GAGTCGAAGAGTACTCCGGCG     ESKSTPA        2     0
GAGTCGAAGATGCGGTGGGGT     ESKMRWG        2     0
GAGTCGAAGCAGATGCTGCGT     ESKQMLR        2     0
GAGTCGAAGCAGGATTTGAGT     ESKQDLS        2     0
GAGTCGAAGCAGGCTACTCAT     ESKQATH        2     0
GAGTCGAAGCATATTAGTAGG     ESKHISR        2     0
GAGTCGAAGCCTATGCTTGCG     ESKPMLA        2     0
GAGTCGAAGCTTGATCCGCTT     ESKLDPL        2     0
GAGTCGAAGCTTTGGACGTCG     ESKLWTS        2     0
GAGTCGAAGGAGCATTATTTT     ESKEHYF        2     0
GAGTCGAAGGATAAGACGTAT     ESKDKTY        2     0
GAGTCGAAGGCGCATGGTAGT     ESKAHGS        2     0
GAGTCGAAGGCGGCTTTTCTG     ESKAAFL        2     0
GAGTCGAAGGTTCTTCCGGAT     ESKVLPD        2     0
GAGTCGAAGGTTTATAGTTTG     ESKVYSL        2     0
GAGTCGAAGTCTGCTCCGCTG     ESKSAPL        2     0
GAGTCGAAGTTTACTCCGCTT     ESKFTPL        2     0
GAGTCGAATAAGCTGCCTGAT     ESNKLPD        2     0
GAGTCGAATACGTCGATTATG     ESNTSIM        2     0
GAGTCGAATACGTCTCAGCCG     ESNTSQP        2     0
GAGTCGAATCGGGATTGGTAT     ESNRDWY        2     0
GAGTCGAATGGTACTCCGCGT     ESNGTPR        2     0
GAGTCGAATGTGCAGCGTCTT     ESNVQRL        2     0
GAGTCGAATGTGTCGCCGCGG     ESNVSPR        2     0
GAGTCGAATTATGCTCATACG     ESNYAHT        2     0
GAGTCGACGACGCAGTTTAGT     ESTTQFS        2     0
GAGTCGACGACTTGTCCTCCT     ESTTCPP        2     0
GAGTCGACGAGTAAGCCGAAT     ESTSKPN        2     0
GAGTCGACGAGTCCGGCGCCT     ESTSPAP        2     0
GAGTCGACGATGCCTAGGTAT     ESTMPRY        2     0
GAGTCGACGATTGCGTGTTTT     ESTIACF        2     0
GAGTCGACGCAGCTGGCGATG     ESTQLAM        2     0
GAGTCGACGCAGGCTAAGAAG     ESTQAKK        2     0
GAGTCGACGCATCATCTTCGT     ESTHHLR        2     0
GAGTCGACGCATCCGACTCGT     ESTHPTR        2     0
GAGTCGACGCATCGCCAGATT     ESTHRQI        2     0
GAGTCGACGCATGAGCCTATT     ESTHEPI        2     0
GAGTCGACGCATGTGGTGCAT     ESTHVVH        2     0
GAGTCGACGCCGGTGGATAGT     ESTPVDS        2     0
GAGTCGACGCTGCATGTTCTT     ESTLHVL        2     0
GAGTCGACGCTGGTTCCTTAT     ESTLVPY        2     0
GAGTCGACGCTTCCTCGGTTG     ESTLPRL        2     0
GAGTCGACGCTTTCTTCTTGG     ESTLSSW        2     0
GAGTCGACGGATCGTGTTATT     ESTDRVI        2     0
GAGTCGACGGATTATCGTTTT     ESTDYRF        2     0
GAGTCGACGGATTTTCAGCCG     ESTDFQP        2     0
GAGTCGACGGCTAATCGTTTG     ESTANRL        2     0
GAGTCGACGGCTCCTGAGTAG     ESTAPEQ        2     0
GAGTCGACGGCTCGGCTTACT     ESTARLT        2     0
GAGTCGACGGGGGCTCCTAGT     ESTGAPS        2     0
GAGTCGACGGTGACTACTACT     ESTVTTT        2     0
GAGTCGACGGTGGCTGCTGCT     ESTVAAA        2     0
GAGTCGACGGTTCTGCATATT     ESTVLHI        2     0
GAGTCGACGTCGCATACGCCT     ESTSHTP        2     0
GAGTCGACGTCTATGCGTAAT     ESTSMRN        2     0
GAGTCGACGTCTTCGCTGCCT     ESTSSLP        2     0
GAGTCGACGTGGCATTCGTAT     ESTWHSY        2     0
GAGTCGACGTGGCGTCCGCAT     ESTWRPH        2     0
GAGTCGACTAATGATAAGTGT     ESTNDKC        2     0
GAGTCGACTAGTAATTGGCAT     ESTSNWH        2     0
GAGTCGACTATTAGTCCGGCG     ESTISPA        2     0
GAGTCGACTCAGACGCATTGG     ESTQTHW        2     0
GAGTCGACTCCTCATCCGCCG     ESTPHPP        2     0
GAGTCGACTCCTCCGCATCTG     ESTPPHL        2     0
GAGTCGACTCGGACTTCTGAT     ESTRTSD        2     0
GAGTCGACTCGGCATCAGCAT     ESTRHQH        2     0
GAGTCGACTCGTCCTGCGCAT     ESTRPAH        2     0
GAGTCGACTCGTTCTGGTCAG     ESTRSGQ        2     0
GAGTCGACTCTTATTACGCAT     ESTLITH        2     0
GAGTCGACTGCTACTAGTCGT     ESTATSR        2     0
GAGTCGACTGGTACGTCTGCT     ESTGTSA        2     0
GAGTCGACTTCTGCTCCGATG     ESTSAPM        2     0
GAGTCGAGGAATGCGACGCCG     ESRNATP        2     0
GAGTCGAGGAATGCGTGGATG     ESRNAWM        2     0
GAGTCGAGGAATTCTACTCCG     ESRNSTP        2     0
GAGTCGAGGACTAATTCTTTG     ESRTNSL        2     0
GAGTCGAGGATGTTGCGGACT     ESRMLRT        2     0
GAGTCGAGGCAGCCGATTGCT     ESRQPIA        2     0
GAGTCGAGGCAGCCTATGGAT     ESRQPMD        2     0
GAGTCGAGGCAGGTTACGCCT     ESRQVTP        2     0
GAGTCGAGGCATAATCTTATT     ESRHNLI        2     0
GAGTCGAGGCATGTTGCGGTT     ESRHVAV        2     0
GAGTCGAGGCCTGGTCAGATT     ESRPGQI        2     0
GAGTCGAGGCTTACTCTGTAT     ESRLTLY        2     0
GAGTCGAGGCTTGTTACGTGT     ESRLVTC        2     0
GAGTCGAGGGCGACTATTCGT     ESRATIR        2     0
GAGTCGAGGGCTCTGTATACG     ESRALYT        2     0
GAGTCGAGGGTTCCTAGTTGT     ESRVPSC        2     0
GAGTCGAGTAATCAGAGTCCG     ESSNQSP        2     0
GAGTCGAGTCCTCCTGGTTAT     ESSPPGY        2     0
GAGTCGAGTCGTATTGATAAT     ESSRIDN        2     0
GAGTCGAGTCTGGCGCGTCCG     ESSLARP        2     0
GAGTCGAGTGGGCATGTGTAG     ESSGHVQ        2     0
GAGTCGATGCAGATTGCTGGT     ESMQIAG        2     0
GAGTCGATGCAGTTGGCTCCG     ESMQLAP        2     0
GAGTCGATGCATCATGAGCAG     ESMHHEQ        2     0
GAGTCGATGCCGCTGGGTACT     ESMPLGT        2     0
GAGTCGATGCCTCATCAGCGT     ESMPHQR        2     0
GAGTCGATGCCTCGTCAGTCG     ESMPRQS        2     0
GAGTCGATGCGGCTTACTACT     ESMRLTT        2     0
GAGTCGATGCGGGCGCATAGT     ESMRAHS        2     0
GAGTCGATGCGTTTTCCTGTG     ESMRFPV        2     0
GAGTCGATGCTGATGATGAGT     ESMLMMS        2     0
GAGTCGATGCTTATGCCTCAT     ESMLMPH        2     0
GAGTCGATGGAGCGTCGGTCT     ESMERRS        2     0
GAGTCGATGGCTACGTTGCCT     ESMATLP        2     0
GAGTCGATGGCTCATCCTCAT     ESMAHPH        2     0
GAGTCGATGTGGACGCGTTGG     ESMWTRW        2     0
GAGTCGATTGAGATGAAGAGG     ESIEMKR        2     0
GAGTCGATTGCGCATAAGGTT     ESIAHKV        2     0
GAGTCGCAGAAGCATACGCGT     ESQKHTR        2     0
GAGTCGCAGAATAGTGAGTGG     ESQNSEW        2     0
GAGTCGCAGAATTCGCATACT     ESQNSHT        2     0
GAGTCGCAGACGTGGCATCGT     ESQTWHR        2     0
GAGTCGCAGAGGCTTAATCAG     ESQRLNQ        2     0
GAGTCGCAGATGCCTAGTACG     ESQMPST        2     0
GAGTCGCAGATGGCTAGGCTG     ESQMARL        2     0
GAGTCGCAGATTTGTCCTCCG     ESQICPP        2     0
GAGTCGCAGCAGAATGTACTG     ESQQNVL        2     0
GAGTCGCAGCAGAGGTGGCTT     ESQQRWL        2     0
GAGTCGCAGCATCCTTTTCGT     ESQHPFR        2     0
GAGTCGCAGCATCGTAATGTT     ESQHRNV        2     0
GAGTCGCAGCATCGTTTGGGT     ESQHRLG        2     0
GAGTCGCAGCATCTTCCTCCT     ESQHLPP        2     0
GAGTCGCAGCATTTTCCGCAG     ESQHFPQ        2     0
GAGTCGCAGCCGAATAATGTT     ESQPNNV        2     0
GAGTCGCAGCCGCATTTTGTT     ESQPHFV        2     0
GAGTCGCAGCCGCCGCGTCGT     ESQPPRR        2     0
GAGTCGCAGCCGTTGCATTGT     ESQPLHC        2     0
GAGTCGCAGCCTCCTCATTAG     ESQPPHQ        2     0
GAGTCGCAGCCTCCTTTGCGT     ESQPPLR        2     0
GAGTCGCAGCCTCGTCATTCG     ESQPRHS        2     0
GAGTCGCAGCCTTTGAGGATG     ESQPLRM        2     0
GAGTCGCAGCGTGGTACTGTG     ESQRGTV        2     0
GAGTCGCAGCTGACGAATCAT     ESQLTNH        2     0
GAGTCGCAGCTGCCTGTGCAT     ESQLPVH        2     0
GAGTCGCAGCTTAAGAATGTG     ESQLKNV        2     0
GAGTCGCAGCTTAAGCGTGCT     ESQLKRA        2     0
GAGTCGCAGCTTCCTCCTAGT     ESQLPPS        2     0
GAGTCGCAGGATCCGTCGCCG     ESQDPSP        2     0
GAGTCGCAGGATGGTCGGTGG     ESQDGRW        2     0
GAGTCGCAGGCTCTTGCTGGT     ESQALAG        2     0
GAGTCGCAGGGGCCGTATCGT     ESQGPYR        2     0
GAGTCGCAGGTGTCGGTTGCT     ESQVSVA        2     0
GAGTCGCAGTATCATCCTCGT     ESQYHPR        2     0
GAGTCGCAGTATTCGCCTAGG     ESQYSPR        2     0
GAGTCGCAGTCTCGGGTGCAT     ESQSRVH        2     0
GAGTCGCAGTCTCTTCGTGTG     ESQSLRV        2     0
GAGTCGCAGTCTTATTATCCT     ESQSYYP        2     0
GAGTCGCAGTCTTCTAGGTGG     ESQSSRW        2     0
GAGTCGCAGTGGATTCCGCCG     ESQWIPP        2     0
GAGTCGCAGTGGTTTACTACT     ESQWFTT        2     0
GAGTCGCAGTTGTCGCCGCGT     ESQLSPR        2     0
GAGTCGCAGTTGTCGGTTCGG     ESQLSVR        2     0
GAGTCGCAGTTTCGTCCGGTT     ESQFRPV        2     0
GAGTCGCATAAGCCTTTGATG     ESHKPLM        2     0
GAGTCGCATACTGTGCCTCTT     ESHTVPL        2     0
GAGTCGCATACTTGGGTTACG     ESHTWVT        2     0
GAGTCGCATATGGATACGAAT     ESHMDTN        2     0
GAGTCGCATATGGTTCAGCCT     ESHMVQP        2     0
GAGTCGCATATTCCGCCGCTT     ESHIPPL        2     0
GAGTCGCATCATCCTCATGTG     ESHHPHV        2     0
GAGTCGCATCATCGGCCTGAT     ESHHRPD        2     0
GAGTCGCATCATGAGCATGCT     ESHHEHA        2     0
GAGTCGCATCCGTCGGTGAAT     ESHPSVN        2     0
GAGTCGCATCCGTGGGGGAAG     ESHPWGK        2     0
GAGTCGCATCCTCGTACGTCT     ESHPRTS        2     0
GAGTCGCATCGGGGTCAGCCG     ESHRGQP        2     0
GAGTCGCATCGGTCTGCTATG     ESHRSAM        2     0
GAGTCGCATCGTACTTTTAAT     ESHRTFN        2     0
GAGTCGCATCGTAGTGTGAGT     ESHRSVS        2     0
GAGTCGCATCTTAAGAGGAGT     ESHLKRS        2     0
GAGTCGCATGATCGGGGGTTT     ESHDRGF        2     0
GAGTCGCATGCACATCCGTCG     ESHAHPS        2     0
GAGTCGCATGCGAAGGAGACG     ESHAKET        2     0
GAGTCGCATGCTAGGGTTTCT     ESHARVS        2     0
GAGTCGCATGGGCCGGCTTTT     ESHGPAF        2     0
GAGTCGCATGGGCGTATGCTT     ESHGRML        2     0
GAGTCGCATTAGGGGGGTAAG     ESHQGGK        2     0
GAGTCGCATTCTCATCCGTGG     ESHSHPW        2     0
GAGTCGCATTTGCGGAGTGTG     ESHLRSV        2     0
GAGTCGCATTTTAAGCCTATG     ESHFKPM        2     0
GAGTCGCCGAAGAGTCATATT     ESPKSHI        2     0
GAGTCGCCGAAGCATAAGCCT     ESPKHKP        2     0
GAGTCGCCGAAGTGGCCTAAT     ESPKWPN        2     0
GAGTCGCCGAGGATGGTTTGG     ESPRMVW        2     0
GAGTCGCCGAGTACGCAGATG     ESPSTQM        2     0
GAGTCGCCGAGTCCTTGTTTG     ESPSPCL        2     0
GAGTCGCCGATGGTTCCTCAT     ESPMVPH        2     0
GAGTCGCCGCAGACTGGTCTT     ESPQTGL        2     0
GAGTCGCCGCAGCAGCTTCAG     ESPQQLQ        2     0
GAGTCGCCGCATACGTTGAGT     ESPHTLS        2     0
GAGTCGCCGCATCATAGGTCG     ESPHHRS        2     0
GAGTCGCCGCATCATTGGTAT     ESPHHWY        2     0
GAGTCGCCGCATCCTACTTTT     ESPHPTF        2     0
GAGTCGCCGCATCTGAGGCAT     ESPHLRH        2     0
GAGTCGCCGCATCTTGATATT     ESPHLDI        2     0
GAGTCGCCGCATTCGGAGCCT     ESPHSEP        2     0
GAGTCGCCGCCGAATCAGCCT     ESPPNQP        2     0
GAGTCGCCGCCGATGGGTAAT     ESPPMGN        2     0
GAGTCGCCGCCGATTTATGTG     ESPPIYV        2     0
GAGTCGCCGCCGCATTATAAG     ESPPHYK        2     0
GAGTCGCCGCCGCCTCGGACT     ESPPPRT        2     0
GAGTCGCCGCCTAATTGGAAT     ESPPNWN        2     0
GAGTCGCCGCCTACTGATCCT     ESPPTDP        2     0
GAGTCGCCGCCTACTTCTATT     ESPPTSI        2     0
GAGTCGCCGCCTTATCGTCCG     ESPPYRP        2     0
GAGTCGCCGCGTAGGTCTCCT     ESPRRSP        2     0
GAGTCGCCGCGTAGTCAGAAG     ESPRSQK        2     0
GAGTCGCCGCGTAGTGTGACG     ESPRSVT        2     0
GAGTCGCCGCGTCCTAATCTT     ESPRPNL        2     0
GAGTCGCCGCGTCCTGGGTTG     ESPRPGL        2     0
GAGTCGCCGCTGAAGTTGAGG     ESPLKLR        2     0
GAGTCGCCGCTGCTGTTTTAT     ESPLLFY        2     0
GAGTCGCCGCTGGTTGGTGGT     ESPLVGG        2     0
GAGTCGCCGCTTACTACGACT     ESPLTTT        2     0
GAGTCGCCGCTTCATCCTGCT     ESPLHPA        2     0
GAGTCGCCGGAGAGGGGGACG     ESPERGT        2     0
GAGTCGCCGGAGAGGGGTACT     ESPERGT        2     0
GAGTCGCCGGAGATTGCGCAG     ESPEIAQ        2     0
GAGTCGCCGGATCATCTGCGG     ESPDHLR        2     0
GAGTCGCCGGATCCGAGTGCG     ESPDPSA        2     0
GAGTCGCCGGCGCATCCTGTT     ESPAHPV        2     0
GAGTCGCCGGCGCCTAATCCG     ESPAPNP        2     0
GAGTCGCCGGCTGATAATTTT     ESPADNF        2     0
GAGTCGCCGGCTGATCGTCAT     ESPADRH        2     0
GAGTCGCCGGGGATTGTTCGG     ESPGIVR        2     0
GAGTCGCCGGGTATTTCGTTT     ESPGISF        2     0
GAGTCGCCGGGTCATACGAAT     ESPGHTN        2     0
GAGTCGCCGGGTCCGTTTCGG     ESPGPFR        2     0
GAGTCGCCGGGTCCTACGCTG     ESPGPTL        2     0
GAGTCGCCGGTTGCTTATAGG     ESPVAYR        2     0
GAGTCGCCGTATAAGCAGCAG     ESPYKQQ        2     0
GAGTCGCCGTCGATGAATTAT     ESPSMNY        2     0
GAGTCGCCGTCGCTGTGTGCT     ESPSLCA        2     0
GAGTCGCCGTCTAGTCCTGGT     ESPSSPG        2     0
GAGTCGCCGTCTCCTGTTCTG     ESPSPVL        2     0
GAGTCGCCGTCTCTGTGGCAG     ESPSLWQ        2     0
GAGTCGCCGTTGCAGAATAGT     ESPLQNS        2     0
GAGTCGCCGTTGTCTAGGTCG     ESPLSRS        2     0
GAGTCGCCGTTTTGGCCTTCT     ESPFWPS        2     0
GAGTCGCCTACGATTAATATG     ESPTINM        2     0
GAGTCGCCTACTTGGCCGCCG     ESPTWPP        2     0
GAGTCGCCTAGGCCTAGTTGG     ESPRPSW        2     0
GAGTCGCCTAGTCTGAAGGGG     ESPSLKG        2     0
GAGTCGCCTATTACGGTGGTT     ESPITVV        2     0
GAGTCGCCTATTTGGCCTGGT     ESPIWPG        2     0
GAGTCGCCTATTTTGCCGAGG     ESPILPR        2     0
GAGTCGCCTCATTCTCATACT     ESPHSHT        2     0
GAGTCGCCTCCTACGTATCCT     ESPPTYP        2     0
GAGTCGCCTCGGCCTCCGGCG     ESPRPPA        2     0
GAGTCGCCTCTTTCTACGTAT     ESPLSTY        2     0
GAGTCGCCTGAGGGGCCGTCG     ESPEGPS        2     0
GAGTCGCCTGCTCATCGGTCT     ESPAHRS        2     0
GAGTCGCCTTGTCCGCCGCTT     ESPCPPL        2     0
GAGTCGCGGAATCATCAGCCG     ESRNHQP        2     0
GAGTCGCGGAGTAGTACGCAG     ESRSSTQ        2     0
GAGTCGCGGAGTAGTAGTGGT     ESRSSSG        2     0
GAGTCGCGGATGATGTATCGT     ESRMMYR        2     0
GAGTCGCGGATTGATAGTTTT     ESRIDSF        2     0
GAGTCGCGGATTTCGGGTCTT     ESRISGL        2     0
GAGTCGCGGCATAATGTTTCG     ESRHNVS        2     0
GAGTCGCGGCATATTCCTTTG     ESRHIPL        2     0
GAGTCGCGGCATGTTCCGAAG     ESRHVPK        2     0
GAGTCGCGGCCTACTAATTAT     ESRPTNY        2     0
GAGTCGCGGCCTCCGTTTCGG     ESRPPFR        2     0
GAGTCGCGGCTTGCGTCTGAG     ESRLASE        2     0
GAGTCGCGGCTTGGTGATACG     ESRLGDT        2     0
GAGTCGCGGGATCTGAAGCTG     ESRDLKL        2     0
GAGTCGCGGGATCTGGCTTCT     ESRDLAS        2     0
GAGTCGCGGGATGTGACGCAT     ESRDVTH        2     0
GAGTCGCGGGCTCTGGCGGGT     ESRALAG        2     0
GAGTCGCGGGGGATGCATCCT     ESRGMHP        2     0
GAGTCGCGGGGGATGCTGCCG     ESRGMLP        2     0
GAGTCGCGGTATGTGCCTAAT     ESRYVPN        2     0
GAGTCGCGGTCGCTTGTGCCT     ESRSLVP        2     0
GAGTCGCGGTGTACTAGTGTG     ESRCTSV        2     0
GAGTCGCGTACTCTGCCGTTG     ESRTLPL        2     0
GAGTCGCGTACTTATGATCGG     ESRTYDR        2     0
GAGTCGCGTATGCCTACTCCT     ESRMPTP        2     0
GAGTCGCGTATGGATCGTAAG     ESRMDRK        2     0
GAGTCGCGTATTCAGCCTGCG     ESRIQPA        2     0
GAGTCGCGTCATAAGTCGTTT     ESRHKSF        2     0
GAGTCGCGTCATATGAGGTAT     ESRHMRY        2     0
GAGTCGCGTCATGCGGAGGCT     ESRHAEA        2     0
GAGTCGCGTCCGAGTGTTTGG     ESRPSVW        2     0
GAGTCGCGTCCGTATTATTCG     ESRPYYS        2     0
GAGTCGCGTCCTAATCCTGAG     ESRPNPE        2     0
GAGTCGCGTCCTGATGTGCTT     ESRPDVL        2     0
GAGTCGCGTCTTCCTAAGGCT     ESRLPKA        2     0
GAGTCGCGTCTTCCTATTCCT     ESRLPIP        2     0
GAGTCGCGTGAGCAGGGTGCT     ESREQGA        2     0
GAGTCGCGTGAGCCGCTGTGT     ESREPLC        2     0
GAGTCGCGTTCGTCGGTTACG     ESRSSVT        2     0
GAGTCGCGTTCTGTTACTTCT     ESRSVTS        2     0
GAGTCGCGTTGGATGCCGTTT     ESRWMPF        2     0
GAGTCGCGTTTGCAGTTTCCG     ESRLQFP        2     0
GAGTCGCTAACGTGGAGGGGT     ESLTWRG        2     0
GAGTCGCTGAAGTCTACGTAT     ESLKSTY        2     0
GAGTCGCTGACGTTGCATTAG     ESLTLHQ        2     0
GAGTCGCTGACTTCGCATACG     ESLTSHT        2     0
GAGTCGCTGAGGATGGAGAGG     ESLRMER        2     0
GAGTCGCTGCAGCTTAAGACG     ESLQLKT        2     0
GAGTCGCTGCAGTATCCTCCG     ESLQYPP        2     0
GAGTCGCTGCATATGGAGCTG     ESLHMEL        2     0
GAGTCGCTGCATCCTGGGACT     ESLHPGT        2     0
GAGTCGCTGCATCTTGAGCTG     ESLHLEL        2     0
GAGTCGCTGCATTATGCGTAT     ESLHYAY        2     0
GAGTCGCTGCCGTGGAAGCAT     ESLPWKH        2     0
GAGTCGCTGCCGTGGGATCGG     ESLPWDR        2     0
GAGTCGCTGCCTAATCGGCGG     ESLPNRR        2     0
GAGTCGCTGCCTACGAATGAG     ESLPTNE        2     0
GAGTCGCTGCCTACGAGGTCT     ESLPTRS        2     0
GAGTCGCTGCCTACTTTGAGT     ESLPTLS        2     0
GAGTCGCTGCCTGTGACGCCG     ESLPVTP        2     0
GAGTCGCTGCGTCCGAGTTAT     ESLRPSY        2     0
GAGTCGCTGCTGCAGGCTACG     ESLLQAT        2     0
GAGTCGCTGCTGTCGAAGTAT     ESLLSKY        2     0
GAGTCGCTGGAGGGGCATATT     ESLEGHI        2     0
GAGTCGCTGGCTAAGTTTCTG     ESLAKFL        2     0
GAGTCGCTGGCTACTCTTCCG     ESLATLP        2     0
GAGTCGCTGGGGATGCTGACT     ESLGMLT        2     0
GAGTCGCTGGGTACTGCGCCT     ESLGTAP        2     0
GAGTCGCTGGTTACTAGTAAT     ESLVTSN        2     0
GAGTCGCTGTATATGCTGCGG     ESLYMLR        2     0
GAGTCGCTGTCTAGGCAGTAG     ESLSRQQ        2     0
GAGTCGCTTAGTAAGCCTATT     ESLSKPI        2     0
GAGTCGCTTATGGTGCATTTT     ESLMVHF        2     0
GAGTCGCTTATTCAGAGTCGG     ESLIQSR        2     0
GAGTCGCTTCAGAGGCGTCCT     ESLQRRP        2     0
GAGTCGCTTCCGGTGCTTGCG     ESLPVLA        2     0
GAGTCGCTTGAGCATCATGCT     ESLEHHA        2     0
GAGTCGCTTGCTACGACGGAT     ESLATTD        2     0
GAGTCGCTTGGGCCTCCTGCT     ESLGPPA        2     0
GAGTCGGAGATGCCGCTGCCG     ESEMPLP        2     0
GAGTCGGAGCATCTGTTTCAT     ESEHLFH        2     0
GAGTCGGAGCCGCGGTATACG     ESEPRYT        2     0
GAGTCGGAGGGTACGCATGCG     ESEGTHA        2     0
GAGTCGGAGGGTATTAAGTTG     ESEGIKL        2     0
GAGTCGGAGGGTCGTTATTGG     ESEGRYW        2     0
GAGTCGGAGTATGAGATGCTG     ESEYEML        2     0
GAGTCGGAGTCGCGTCCTTTT     ESESRPF        2     0
GAGTCGGATAAGATGATGCAT     ESDKMMH        2     0
GAGTCGGATATGGCTAATCCT     ESDMANP        2     0
GAGTCGGATCCTGGTACGAGT     ESDPGTS        2     0
GAGTCGGATGCGTATCAGACG     ESDAYQT        2     0
GAGTCGGATGGGCCTGCGTTG     ESDGPAL        2     0
GAGTCGGCGAATCGGGAGCCG     ESANREP        2     0
GAGTCGGCGAATTGGCATCCT     ESANWHP        2     0
GAGTCGGCGACGTGGCTGGAG     ESATWLE        2     0
GAGTCGGCGACTAGTTCGAGT     ESATSSS        2     0
GAGTCGGCGACTCGTCTTCCG     ESATRLP        2     0
GAGTCGGCGACTGATACTGAT     ESATDTD        2     0
GAGTCGGCGAGTCATACTTCT     ESASHTS        2     0
GAGTCGGCGAGTCGGCTGTAT     ESASRLY        2     0
GAGTCGGCGAGTCTGGAGCAT     ESASLEH        2     0
GAGTCGGCGCAGAATGATCGG     ESAQNDR        2     0
GAGTCGGCGCAGCTTCTGCAT     ESAQLLH        2     0
GAGTCGGCGCAGTCTACGCGT     ESAQSTR        2     0
GAGTCGGCGCATAATGTGAAG     ESAHNVK        2     0
GAGTCGGCGCATACTTTGTTT     ESAHTLF        2     0
GAGTCGGCGCATCCGTTGATG     ESAHPLM        2     0
GAGTCGGCGCATGGTAGTGCT     ESAHGSA        2     0
GAGTCGGCGCCGATTCAGCCT     ESAPIQP        2     0
GAGTCGGCGCCTCCTAATAAT     ESAPPNN        2     0
GAGTCGGCGCCTTATACTGAG     ESAPYTE        2     0
GAGTCGGCGCGTCTTTGGCAT     ESARLWH        2     0
GAGTCGGCGGAGCGGCTGGTG     ESAERLV        2     0
GAGTCGGCGGAGCGTTCGTTT     ESAERSF        2     0
GAGTCGGCGGAGGTTCATCCT     ESAEVHP        2     0
GAGTCGGCGGATATGTCTTTG     ESADMSL        2     0
GAGTCGGCGGATATTCCTACT     ESADIPT        2     0
GAGTCGGCGGGTCCTCATCCG     ESAGPHP        2     0
GAGTCGGCGGGTCTGTTGTTT     ESAGLLF        2     0
GAGTCGGCGGTGCCTGCGCGT     ESAVPAR        2     0
GAGTCGGCGGTTACTACGCTG     ESAVTTL        2     0
GAGTCGGCGTATCCTGTGTCT     ESAYPVS        2     0
GAGTCGGCGTCTCCTATGCGG     ESASPMR        2     0
GAGTCGGCGTCTCGGTTTGAG     ESASRFE        2     0
GAGTCGGCGTCTCGTTCTCCG     ESASRSP        2     0
GAGTCGGCGTCTTATAGGAAT     ESASYRN        2     0
GAGTCGGCGTGGGCTTGGCGT     ESAWAWR        2     0
GAGTCGGCGTGGTTTCCTCCT     ESAWFPP        2     0
GAGTCGGCTCAGTGTCAGGCG     ESAQCQA        2     0
GAGTCGGCTCCGATGTTGTAG     ESAPMLQ        2     0
GAGTCGGCTCCGTCGCATCCG     ESAPSHP        2     0
GAGTCGGCTCCTCGGCATGTT     ESAPRHV        2     0
GAGTCGGCTCCTTCTGCGAGT     ESAPSAS        2     0
GAGTCGGCTCGGGCGGTGGAG     ESARAVE        2     0
GAGTCGGCTCGTGGTCCTACT     ESARGPT        2     0
GAGTCGGCTCTGAGGCTGCTT     ESALRLL        2     0
GAGTCGGCTGCGATGCCTTGG     ESAAMPW        2     0
GAGTCGGCTGCGGGGATGACT     ESAAGMT        2     0
GAGTCGGCTGCTAGTATGAAT     ESAASMN        2     0
GAGTCGGCTGTTACGAATCAG     ESAVTNQ        2     0
GAGTCGGCTTTGACGGGGCAT     ESALTGH        2     0
GAGTCGGGGACGCTTCCTACG     ESGTLPT        2     0
GAGTCGGGGATTCCTGGTGCG     ESGIPGA        2     0
GAGTCGGGGCAGACTAATTTG     ESGQTNL        2     0
GAGTCGGGGCCTATTACGACG     ESGPITT        2     0
GAGTCGGGGCTGAAGACTCCG     ESGLKTP        2     0
GAGTCGGGGGGTTCTATGGCT     ESGGSMA        2     0
GAGTCGGGGTAGAATGTTTTG     ESGQNVL        2     0
GAGTCGGGGTCGTCTAGGGAT     ESGSSRD        2     0
GAGTCGGGGTCTCAGGGGTAT     ESGSQGY        2     0
GAGTCGGGTACGTCTCATGTG     ESGTSHV        2     0
GAGTCGGGTCATATGTATGCG     ESGHMYA        2     0
GAGTCGGGTCGGTATGCGCGT     ESGRYAR        2     0
GAGTCGGGTCGTTGGACGGAT     ESGRWTD        2     0
GAGTCGGGTTCGTGGCAGGCG     ESGSWQA        2     0
GAGTCGGTGAAGCTTCGGTAT     ESVKLRY        2     0
GAGTCGGTGACGCTTGGTACG     ESVTLGT        2     0
GAGTCGGTGAGGCAGGATCGT     ESVRQDR        2     0
GAGTCGGTGAGTTGGACGCAT     ESVSWTH        2     0
GAGTCGGTGATGGCGCTGGTG     ESVMALV        2     0
GAGTCGGTGCCGTGGTATATT     ESVPWYI        2     0
GAGTCGGTGCCTATGAATGAG     ESVPMNE        2     0
GAGTCGGTGCGTTTTCATCTG     ESVRFHL        2     0
GAGTCGGTGCTGCTTGCTCAG     ESVLLAQ        2     0
GAGTCGGTGCTTGCGAGGCGT     ESVLARR        2     0
GAGTCGGTGGAGCATCTGCTG     ESVEHLL        2     0
GAGTCGGTGGATTGGCCGATT     ESVDWPI        2     0
GAGTCGGTGGTGCCTCTGCCG     ESVVPLP        2     0
GAGTCGGTGTATATTCTGCAT     ESVYILH        2     0
GAGTCGGTGTCGAGGCCGCCG     ESVSRPP        2     0
GAGTCGGTGTCGCAGAATTGG     ESVSQNW        2     0
GAGTCGGTGTCGCAGCTGTGG     ESVSQLW        2     0
GAGTCGGTGTTGCGTCCTCAT     ESVLRPH        2     0
GAGTCGGTTCATCGGATTAAT     ESVHRIN        2     0
GAGTCGGTTTATGCTAAGGCT     ESVYAKA        2     0
GAGTCGGTTTCGGAGTCTCAG     ESVSESQ        2     0
GAGTCGGTTTGGATTCTTCAT     ESVWILH        2     0
GAGTCGTAGATGAAGGCTAGG     ESQMKAR        2     0
GAGTCGTAGGTGTCGCTTCCT     ESQVSLP        2     0
GAGTCGTATAGGTTGGGGCCT     ESYRLGP        2     0
GAGTCGTATCAGAAGCTGAAT     ESYQKLN        2     0
GAGTCGTATCATGTTTCGTAT     ESYHVSY        2     0
GAGTCGTATCCTCAGTCTAAG     ESYPQSK        2     0
GAGTCGTATGCGATGAAGGGT     ESYAMKG        2     0
GAGTCGTATGGGCAGCCGTCT     ESYGQPS        2     0
GAGTCGTATGGTTCGCAGACG     ESYGSQT        2     0
GAGTCGTATTTTTCGCCTGGT     ESYFSPG        2     0
GAGTCGTCGACGCTTCCTATT     ESSTLPI        2     0
GAGTCGTCGATGGAGTCGCCT     ESSMESP        2     0
GAGTCGTCGCCGCTTTTGCTT     ESSPLLL        2     0
GAGTCGTCGCGGATTGGTTGT     ESSRIGC        2     0
GAGTCGTCGCGGCCGCTGCAG     ESSRPLQ        2     0
GAGTCGTCGCGGTCTTGGCCT     ESSRSWP        2     0
GAGTCGTCGCGTAGTGGTATT     ESSRSGI        2     0
GAGTCGTCGCTTCTGAGGCCT     ESSLLRP        2     0
GAGTCGTCGGGGCATGTGCAT     ESSGHVH        2     0
GAGTCGTCGGTTAATCAGTTT     ESSVNQF        2     0
GAGTCGTCGTTTCCGCAGTTT     ESSFPQF        2     0
GAGTCGTCTCGGACGGTGTTG     ESSRTVL        2     0
GAGTCGTCTGTGGCGAATTCG     ESSVANS        2     0
GAGTCGTGGAGTAGGTCGCAT     ESWSRSH        2     0
GAGTCGTGGATGATTCGTAAG     ESWMIRK        2     0
GAGTCGTGGCCGGATCGTCAG     ESWPDRQ        2     0
GAGTCGTGGCCGTCGTCTGTT     ESWPSSV        2     0
GAGTCGTGGCGGCCTGCGCGG     ESWRPAR        2     0
GAGTCGTGGCTGCATGTGGGT     ESWLHVG        2     0
GAGTCGTGGGCGCATTCGAAT     ESWAHSN        2     0
GAGTCGTGGGCGGGGTATAAG     ESWAGYK        2     0
GAGTCGTGGGTGCATTGGTGG     ESWVHWW        2     0
GAGTCGTGGTGTCCTGCGGTG     ESWCPAV        2     0
GAGTCGTGTCATAAGAAGTAT     ESCHKKY        2     0
GAGTCGTGTCATCAGTCGCAT     ESCHQSH        2     0
GAGTCGTGTGCGCTGGTGTAG     ESCALVQ        2     0
GAGTCGTGTTCGCGGAGTCCG     ESCSRSP        2     0
GAGTCGTGTTGTTCGCCTAGG     ESCCSPR        2     0
GAGTCGTTGACTACTCCGCCT     ESLTTPP        2     0
GAGTCGTTGCCTGAGATTGTG     ESLPEIV        2     0
GAGTCGTTGCGGGATCATCAG     ESLRDHQ        2     0
GAGTCGTTGCTGTCTACGCTT     ESLLSTL        2     0
GAGTCGTTGGCTAGTGTGTTG     ESLASVL        2     0
GAGTCGTTGTCGCATTCTAAT     ESLSHSN        2     0
GAGTCTAAGATTCATACGTTG     ESKIHTL        2     0
GAGTCTAAGCTGCATCTGCCG     ESKLHLP        2     0
GAGTCTAAGCTTCATGGTCGG     ESKLHGR        2     0
GAGTCTAAGGTGGCTCCTCCG     ESKVAPP        2     0
GAGTCTAAGTGGGGGCATAAT     ESKWGHN        2     0
GAGTCTAATGCGCAGCTGGAG     ESNAQLE        2     0
GAGTCTAATGCTCAGCTGCAG     ESNAQLQ        2     0
GAGTCTAATGCTCATACTGTG     ESNAHTV        2     0
GAGTCTACGCAGCTGCGTCAT     ESTQLRH        2     0
GAGTCTACGCGGCAGCCGACG     ESTRQPT        2     0
GAGTCTACGCGTCAGACTTAT     ESTRQTY        2     0
GAGTCTACGCGTGTGCCTAAG     ESTRVPK        2     0
GAGTCTACGGTGCCGGAGTTT     ESTVPEF        2     0
GAGTCTACGGTTCCGCATCCG     ESTVPHP        2     0
GAGTCTACGTGGCATGCTGGG     ESTWHAG        2     0
GAGTCTACTAATCGTCCTTCG     ESTNRPS        2     0
GAGTCTACTACTCCTAATCTG     ESTTPNL        2     0
GAGTCTACTACTCGTATTCAT     ESTTRIH        2     0
GAGTCTACTATGCAGAGGGCG     ESTMQRA        2     0
GAGTCTACTCATCGGATGTTT     ESTHRMF        2     0
GAGTCTACTGCGCATACGGAT     ESTAHTD        2     0
GAGTCTAGGACTGCGACTGTG     ESRTATV        2     0
GAGTCTAGGCCGTCGGGGTCT     ESRPSGS        2     0
GAGTCTAGGGATCGGACGCTT     ESRDRTL        2     0
GAGTCTAGGGCTGTTATGTAT     ESRAVMY        2     0
GAGTCTAGGGTGCCGCGTCTG     ESRVPRL        2     0
GAGTCTAGGGTTCAGTTGATT     ESRVQLI        2     0
GAGTCTAGGGTTGTTCCGCTG     ESRVVPL        2     0
GAGTCTAGGTGGCTGGTGGTG     ESRWLVV        2     0
GAGTCTAGGTGGCTTATGCAT     ESRWLMH        2     0
GAGTCTAGTATGCCGCCTCTG     ESSMPPL        2     0
GAGTCTATGATGCTTCTTTTG     ESMMLLL        2     0
GAGTCTATGCTGACTAGTGAT     ESMLTSD        2     0
GAGTCTATGGATATTGCGGAT     ESMDIAD        2     0
GAGTCTATGGATCTGTGTCGT     ESMDLCR        2     0
GAGTCTCAGAATTTGTGGCGT     ESQNLWR        2     0
GAGTCTCAGGTGTCGTCGCAG     ESQVSSQ        2     0
GAGTCTCATGCGCAGCCGAAT     ESHAQPN        2     0
GAGTCTCATTATCGGATGTTG     ESHYRML        2     0
GAGTCTCCGAAGCCGTTTATT     ESPKPFI        2     0
GAGTCTCCGAGTAATTATTTG     ESPSNYL        2     0
GAGTCTCCGAGTACGCCTGCG     ESPSTPA        2     0
GAGTCTCCGCCTTTGCATCCT     ESPPLHP        2     0
GAGTCTCCGCGGCCTCTTCAG     ESPRPLQ        2     0
GAGTCTCCGCGTTATCTGGGT     ESPRYLG        2     0
GAGTCTCCGGCGATGTTTTTG     ESPAMFL        2     0
GAGTCTCCGGTGCTGCTTCTG     ESPVLLL        2     0
GAGTCTCCGTTTCCTTCTCCT     ESPFPSP        2     0
```
