## Supporting Data (Sequencing, Scripts) for "Reproducible Discovery of Cell-Binding Peptides “Lost” in Bulk Amplification via Emulsion Amplification in Phage Display Panning": Summary_Lot1.txt (part 14 of 164)

```
GAGTCTCCTACGTTTACGTAT     ESPTFTY        2     0
GAGTCTCCTCATTCGTTGATG     ESPHSLM        2     0
GAGTCTCCTGCTTGGCTTTAT     ESPAWLY        2     0
GAGTCTCCTGGGGCAACGCGG     ESPGATR        2     0
GAGTCTCGGCATCTGATGGAT     ESRHLMD        2     0
GAGTCTCGGCCTAATTCTACG     ESRPNST        2     0
GAGTCTCGGCCTTTTCCTCCG     ESRPFPP        2     0
GAGTCTCGTACTTGGTCTCCG     ESRTWSP        2     0
GAGTCTCGTCATGCGAATCCT     ESRHANP        2     0
GAGTCTCGTGAGGTGCTGCGG     ESREVLR        2     0
GAGTCTCGTGGTCCGGTGCCG     ESRGPVP        2     0
GAGTCTCTGAATACGCGGACG     ESLNTRT        2     0
GAGTCTCTGACGTGGGCTTTT     ESLTWAF        2     0
GAGTCTCTGCAGGGTCGTCAG     ESLQGRQ        2     0
GAGTCTCTGCATCAGCCGGCG     ESLHQPA        2     0
GAGTCTCTGGGTAAGACTAGT     ESLGKTS        2     0
GAGTCTCTTGCTTGGCCTCCG     ESLAWPP        2     0
GAGTCTCTTTTGCCGCGTGCT     ESLLPRA        2     0
GAGTCTGAGAAGACGGGGCAT     ESEKTGH        2     0
GAGTCTGAGCATGGTACGCGG     ESEHGTR        2     0
GAGTCTGAGCCGAGGATGATT     ESEPRMI        2     0
GAGTCTGAGGAGCTGACTGCT     ESEELTA        2     0
GAGTCTGATAAGCTGGTTGAG     ESDKLVE        2     0
GAGTCTGATCCTATGATGAGT     ESDPMMS        2     0
GAGTCTGATGATAGGGGGAAG     ESDDRGK        2     0
GAGTCTGATGCTGAGTATCTT     ESDAEYL        2     0
GAGTCTGATGTTTATCGTGCT     ESDVYRA        2     0
GAGTCTGATTCGCCTCGTCCT     ESDSPRP        2     0
GAGTCTGCGAAGTTTCCTACT     ESAKFPT        2     0
GAGTCTGCGCATCCTCGGCTT     ESAHPRL        2     0
GAGTCTGCGCCGGCTCCGTCG     ESAPAPS        2     0
GAGTCTGCGCGGGTTCATCCT     ESARVHP        2     0
GAGTCTGCGCTGAGGTTGGCT     ESALRLA        2     0
GAGTCTGCGCTTCGTGAGTCG     ESALRES        2     0
GAGTCTGCGGCGGATACTTAT     ESAADTY        2     0
GAGTCTGCGGCTCCTACTTAT     ESAAPTY        2     0
GAGTCTGCGGCTCGTCAGGGT     ESAARQG        2     0
GAGTCTGCGGGTCCGAGGCTT     ESAGPRL        2     0
GAGTCTGCGTCGCGGACTTTG     ESASRTL        2     0
GAGTCTGCGTCTCTTCAGAAT     ESASLQN        2     0
GAGTCTGCTAATCATAATCCG     ESANHNP        2     0
GAGTCTGCTACTACGCCTGTG     ESATTPV        2     0
GAGTCTGCTCCGATGCTGCGT     ESAPMLR        2     0
GAGTCTGCTCCTCAGGAGGGT     ESAPQEG        2     0
GAGTCTGCTCCTCGTGCGATG     ESAPRAM        2     0
GAGTCTGCTGATCCGCTGGTG     ESADPLV        2     0
GAGTCTGCTTAGGCGTCGCTT     ESAQASL        2     0
GAGTCTGCTTCTGATCTGCTG     ESASDLL        2     0
GAGTCTGGGATGCTGTTGCCG     ESGMLLP        2     0
GAGTCTGGGCAGCAGGCTACT     ESGQQAT        2     0
GAGTCTGGGCCGCTTACTTCG     ESGPLTS        2     0
GAGTCTGGGCCTAATCTTGCG     ESGPNLA        2     0
GAGTCTGGGCGTACGGTTAAG     ESGRTVK        2     0
GAGTCTGGGGGGGCTGGGTCT     ESGGAGS        2     0
GAGTCTGGTACGGTGCAGTCT     ESGTVQS        2     0
GAGTCTGGTAGTCAGTATGGT     ESGSQYG        2     0
GAGTCTGGTCATGGTCCGTTG     ESGHGPL        2     0
GAGTCTGGTCCTGGGTCTCCT     ESGPGSP        2     0
GAGTCTGTGACGAATAATGGG     ESVTNNG        2     0
GAGTCTGTGCAGTTGACTAAT     ESVQLTN        2     0
GAGTCTGTGCCTCCTGCGCGG     ESVPPAR        2     0
GAGTCTGTGGCGCCGCGTGGG     ESVAPRG        2     0
GAGTCTGTGTCTCCTGCGAAT     ESVSPAN        2     0
GAGTCTGTGTGTGCTTGTGCT     ESVCACA        2     0
GAGTCTGTGTTGCGGCCTGCG     ESVLRPA        2     0
GAGTCTGTTACGCGTGCGTCG     ESVTRAS        2     0
GAGTCTGTTAGGCATGCGCCG     ESVRHAP        2     0
GAGTCTGTTCTGCCTCATTAG     ESVLPHQ        2     0
GAGTCTTAGATGCTGACGTCT     ESQMLTS        2     0
GAGTCTTATCATAGTATTCGG     ESYHSIR        2     0
GAGTCTTATCATCAGGCTACG     ESYHQAT        2     0
GAGTCTTATGAGACGCGTACG     ESYETRT        2     0
GAGTCTTCGGGTAATGATACG     ESSGNDT        2     0
GAGTCTTCGGTGCAGCGTGGT     ESSVQRG        2     0
GAGTCTTCTCCGGTGCTTACT     ESSPVLT        2     0
GAGTCTTGGCATGCTCCTCAT     ESWHAPH        2     0
GAGTCTTGGCTGCAGATTTGG     ESWLQIW        2     0
GAGTCTTGGGGGCATATTAGT     ESWGHIS        2     0
GAGTCTTGGGTTACGTATAGT     ESWVTYS        2     0
GAGTCTTGGTATGATCCGCGG     ESWYDPR        2     0
GAGTCTTTGATGGAGCATGCG     ESLMEHA        2     0
GAGTCTTTGGATGCGCGTCAG     ESLDARQ        2     0
GAGTCTTTTAGGCAGTTTTGG     ESFRQFW        2     0
GAGTGGAAGACGTCTCGTATG     EWKTSRM        2     0
GAGTGGAAGAGGCCGGCGTCG     EWKRPAS        2     0
GAGTGGAAGCAGAATGGTAAT     EWKQNGN        2     0
GAGTGGAAGCAGCGTTCTCCT     EWKQRSP        2     0
GAGTGGAAGCATAATGCTGAT     EWKHNAD        2     0
GAGTGGAAGCATCTGCCGACT     EWKHLPT        2     0
GAGTGGAAGCCGCTTGCGTAT     EWKPLAY        2     0
GAGTGGAAGCCTCTTAAGCAT     EWKPLKH        2     0
GAGTGGAAGCTGCTTAGTAAG     EWKLLSK        2     0
GAGTGGAAGGATGCTGCTGCG     EWKDAAA        2     0
GAGTGGAAGGGTAGGATGCAT     EWKGRMH        2     0
GAGTGGAAGGTGCCTTATCGT     EWKVPYR        2     0
GAGTGGAAGTATTTGTCGGCT     EWKYLSA        2     0
GAGTGGAAGTCGCCGTGGCAG     EWKSPWQ        2     0
GAGTGGAAGTCGGCTCTTGCG     EWKSALA        2     0
GAGTGGAATCGGGTGCTGCTG     EWNRVLL        2     0
GAGTGGAATGCGGCGGCGTCT     EWNAAAS        2     0
GAGTGGAATGCTGGTACTTCG     EWNAGTS        2     0
GAGTGGAATTCGCCGCGGTAT     EWNSPRY        2     0
GAGTGGACGAGTCGTAGTACT     EWTSRST        2     0
GAGTGGACGAGTTCTGCGCCG     EWTSSAP        2     0
GAGTGGACGCAGACTCATGCG     EWTQTHA        2     0
GAGTGGACGCCGCTGATGCCG     EWTPLMP        2     0
GAGTGGACGCGGAGTCCTCAG     EWTRSPQ        2     0
GAGTGGACGCGGCCTTCTGCT     EWTRPSA        2     0
GAGTGGACGCGGTGTAAGCCT     EWTRCKP        2     0
GAGTGGACGCGGTTTCCGACT     EWTRFPT        2     0
GAGTGGACGCGTGTGACGGTT     EWTRVTV        2     0
GAGTGGACGCTGCCTGCTAGT     EWTLPAS        2     0
GAGTGGACGCTTAGGCCTACT     EWTLRPT        2     0
GAGTGGACGGAGACGGCTCCT     EWTETAP        2     0
GAGTGGACGGCTTCTCGTACT     EWTASRT        2     0
GAGTGGACGTCGGCGCGGCAT     EWTSARH        2     0
GAGTGGACTAGGCATGAGACT     EWTRHET        2     0
GAGTGGACTAGTCAGCGGTTT     EWTSQRF        2     0
GAGTGGACTATTCCTGGGGGG     EWTIPGG        2     0
GAGTGGACTCATACTATTACT     EWTHTIT        2     0
GAGTGGACTCGGCCTGCTTCT     EWTRPAS        2     0
GAGTGGACTGATCCTGCGTCT     EWTDPAS        2     0
GAGTGGACTTAGGCTCGTCAT     EWTQARH        2     0
GAGTGGAGGACGCATTGGGAG     EWRTHWE        2     0
GAGTGGAGGACGGTGAGTGCG     EWRTVSA        2     0
GAGTGGAGGCCGCATTGTCTT     EWRPHCL        2     0
GAGTGGAGGGCGCCTCGTGCG     EWRAPRA        2     0
GAGTGGAGGGTGCCTCAGTCT     EWRVPQS        2     0
GAGTGGAGTACGAGGCTTCAG     EWSTRLQ        2     0
GAGTGGAGTCCGACGCATCGT     EWSPTHR        2     0
GAGTGGAGTCCGCATTCTAAT     EWSPHSN        2     0
GAGTGGAGTCCTCCGCGTCCT     EWSPPRP        2     0
GAGTGGAGTCGGCAGCCGTTG     EWSRQPL        2     0
GAGTGGAGTCTTCGGGTTCGG     EWSLRVR        2     0
GAGTGGAGTGCTCGGCCTCAT     EWSARPH        2     0
GAGTGGATGAAGAGTCCTCAT     EWMKSPH        2     0
GAGTGGATGACGCGTCAGTTT     EWMTRQF        2     0
GAGTGGATGACGTGGGTGCGT     EWMTWVR        2     0
GAGTGGATGACTATGGAGCAG     EWMTMEQ        2     0
GAGTGGATGATGCTTCTGCAT     EWMMLLH        2     0
GAGTGGATGCAGGGTTCGAAT     EWMQGSN        2     0
GAGTGGATGCATCGTCAGTCT     EWMHRQS        2     0
GAGTGGATGCATGCTTAGACT     EWMHAQT        2     0
GAGTGGATGCCGACTGCGCAG     EWMPTAQ        2     0
GAGTGGATGCCGGAGATTCCT     EWMPEIP        2     0
GAGTGGATGCTTCCGAAGCGG     EWMLPKR        2     0
GAGTGGATGGCGCCTTCTCAT     EWMAPSH        2     0
GAGTGGATGGCGCTTTTGCAT     EWMALLH        2     0
GAGTGGATGGCGGCGGCGAAT     EWMAAAN        2     0
GAGTGGATGGTTGCTCATCAT     EWMVAHH        2     0
GAGTGGATTACGCAGACGAAG     EWITQTK        2     0
GAGTGGATTATGCCGATTAGT     EWIMPIS        2     0
GAGTGGATTCTGCAGGGGAGG     EWILQGR        2     0
GAGTGGATTGGTAGTCTGGCT     EWIGSLA        2     0
GAGTGGATTGTGCTGCCGAGG     EWIVLPR        2     0
GAGTGGCAGAATGAGCGTAGT     EWQNERS        2     0
GAGTGGCAGACGGATACGACT     EWQTDTT        2     0
GAGTGGCAGACTCCTAATTAG     EWQTPNQ        2     0
GAGTGGCAGACTGTTACGGCT     EWQTVTA        2     0
GAGTGGCAGAGTCATCTGTCT     EWQSHLS        2     0
GAGTGGCAGAGTCTGCAGTCG     EWQSLQS        2     0
GAGTGGCAGCAGACTCCGCAT     EWQQTPH        2     0
GAGTGGCAGCAGCATTTGGGT     EWQQHLG        2     0
GAGTGGCAGCAGGCGACGCAT     EWQQATH        2     0
GAGTGGCAGCAGTCGCTTAGG     EWQQSLR        2     0
GAGTGGCAGCATCGGAAGCAT     EWQHRKH        2     0
GAGTGGCAGCATGTGGATACG     EWQHVDT        2     0
GAGTGGCAGCCGCATAAGCTT     EWQPHKL        2     0
GAGTGGCAGCCGTAGACGCTG     EWQPQTL        2     0
GAGTGGCAGCGGATGATGTCG     EWQRMMS        2     0
GAGTGGCAGCGGGGGGCGTTT     EWQRGAF        2     0
GAGTGGCAGCTGGAGAAGGAG     EWQLEKE        2     0
GAGTGGCAGCTGGCTCAGTCG     EWQLAQS        2     0
GAGTGGCAGCTGTATCCTCTT     EWQLYPL        2     0
GAGTGGCAGCTTCCTACTGTT     EWQLPTV        2     0
GAGTGGCAGCTTGGTACGATG     EWQLGTM        2     0
GAGTGGCAGGAGAGGCTTTGG     EWQERLW        2     0
GAGTGGCAGGATACTAATGCT     EWQDTNA        2     0
GAGTGGCAGGGGAAGACTGCG     EWQGKTA        2     0
GAGTGGCAGGGGGAGACGCTT     EWQGETL        2     0
GAGTGGCAGGGTAGTTCTCCT     EWQGSSP        2     0
GAGTGGCAGGGTGCGCATCCG     EWQGAHP        2     0
GAGTGGCAGTATCCGGCTTAG     EWQYPAQ        2     0
GAGTGGCAGTATCTTCCGTCT     EWQYLPS        2     0
GAGTGGCAGTCGGCGTGGTCG     EWQSAWS        2     0
GAGTGGCAGTGGAAGTCGCTT     EWQWKSL        2     0
GAGTGGCAGTGGTCTCCGCTT     EWQWSPL        2     0
GAGTGGCAGTTGAGGCATCGT     EWQLRHR        2     0
GAGTGGCATAATTGGGTTGAT     EWHNWVD        2     0
GAGTGGCATACGGCGTCTGAT     EWHTASD        2     0
GAGTGGCATACGTCGCGGACG     EWHTSRT        2     0
GAGTGGCATAGGTCTCCGATT     EWHRSPI        2     0
GAGTGGCATCAACAGCAGTAT     EWHQQQY        2     0
GAGTGGCATCAGCCGCGGTCG     EWHQPRS        2     0
GAGTGGCATCATGCGAATCCT     EWHHANP        2     0
GAGTGGCATCCGTCGCAGCAT     EWHPSQH        2     0
GAGTGGCATCGTGCGCCTTCG     EWHRAPS        2     0
GAGTGGCATCTTCTGCCGCCG     EWHLLPP        2     0
GAGTGGCATGCGATGTTGATT     EWHAMLI        2     0
GAGTGGCATGCTCAGCCTCCT     EWHAQPP        2     0
GAGTGGCATGCTCGTACGTTG     EWHARTL        2     0
GAGTGGCATGCTGTTTCGTCT     EWHAVSS        2     0
GAGTGGCATGTGCTTCCTTTT     EWHVLPF        2     0
GAGTGGCATGTTGAGACGTTT     EWHVETF        2     0
GAGTGGCATTCGGTTATTAAG     EWHSVIK        2     0
GAGTGGCATTGGGTGCGTGAG     EWHWVRE        2     0
GAGTGGCCGAAGTTTACTAAG     EWPKFTK        2     0
GAGTGGCCGACTACTGCGAGT     EWPTTAS        2     0
GAGTGGCCGACTGAGATTCAT     EWPTEIH        2     0
GAGTGGCCGACTTTTCCTCCA     EWPTFPP        2     0
GAGTGGCCGAGGCTGGTTCCT     EWPRLVP        2     0
GAGTGGCCGATGCGTGCGTAT     EWPMRAY        2     0
GAGTGGCCGATTCGGGTTCAG     EWPIRVQ        2     0
GAGTGGCCGATTGAGCGGTCT     EWPIERS        2     0
GAGTGGCCGCATAAGATGTAT     EWPHKMY        2     0
GAGTGGCCGCATAATGCTCCT     EWPHNAP        2     0
GAGTGGCCGCCGCGGATTCAG     EWPPRIQ        2     0
GAGTGGCCGCCTGCTTATCCT     EWPPAYP        2     0
GAGTGGCCGCCTTCTCATCCT     EWPPSHP        2     0
GAGTGGCCGCGGTCTGTGCCG     EWPRSVP        2     0
GAGTGGCCGCGGTTTCCTAAG     EWPRFPK        2     0
GAGTGGCCGCGTGCGTAGATT     EWPRAQI        2     0
GAGTGGCCGCTGATGATTTAG     EWPLMIQ        2     0
GAGTGGCCGCTGGGTGGTTAT     EWPLGGY        2     0
GAGTGGCCGCTTAGTACTCCG     EWPLSTP        2     0
GAGTGGCCGGATAAGCTTACG     EWPDKLT        2     0
GAGTGGCCGGATATTAGTCCT     EWPDISP        2     0
GAGTGGCCGGATCAGAGGTAT     EWPDQRY        2     0
GAGTGGCCGGCGACGTGGTTG     EWPATWL        2     0
GAGTGGCCGGCGACTTCTAGT     EWPATSS        2     0
GAGTGGCCGGCGATTCCGGTG     EWPAIPV        2     0
GAGTGGCCGGCTCTTAAGCAT     EWPALKH        2     0
GAGTGGCCGGCTGCTGTGCCT     EWPAAVP        2     0
GAGTGGCCGGGGCGGTTTATT     EWPGRFI        2     0
GAGTGGCCGGGTCAGAGTGGG     EWPGQSG        2     0
GAGTGGCCGGGTGCGTCTCTG     EWPGASL        2     0
GAGTGGCCGGTTCCGCTTCAT     EWPVPLH        2     0
GAGTGGCCGGTTCGGTATCAG     EWPVRYQ        2     0
GAGTGGCCGTCGCAGAAGGGT     EWPSQKG        2     0
GAGTGGCCGTTGACGACTTTG     EWPLTTL        2     0
GAGTGGCCTAAGGGTAGGTCT     EWPKGRS        2     0
GAGTGGCCTACGCGGTGGCTG     EWPTRWL        2     0
GAGTGGCCTACTGCTCTTGGG     EWPTALG        2     0
GAGTGGCCTAGTTTGCCTCCT     EWPSLPP        2     0
GAGTGGCCTCATGTGCAGTGT     EWPHVQC        2     0
GAGTGGCCTCCTAATGGTATG     EWPPNGM        2     0
GAGTGGCCTCCTATTCCTCTT     EWPPIPL        2     0
GAGTGGCCTCGTACGCTTGGT     EWPRTLG        2     0
GAGTGGCCTGCGACTCCTCTT     EWPATPL        2     0
GAGTGGCCTGCTACTCGTCAG     EWPATRQ        2     0
GAGTGGCCTGTGACTCCTCCT     EWPVTPP        2     0
GAGTGGCCTGTTACTCCGGTT     EWPVTPV        2     0
GAGTGGCCTGTTCGTCTGCCG     EWPVRLP        2     0
GAGTGGCGCAATTGGTCTCCG     EWRNWSP        2     0
GAGTGGCGGAATAAGACTCAT     EWRNKTH        2     0
GAGTGGCGGAATACGCGGCTG     EWRNTRL        2     0
GAGTGGCGGACGTCTTATCTT     EWRTSYL        2     0
GAGTGGCGGACTAATAGTATT     EWRTNSI        2     0
GAGTGGCGGACTACTGCGAAT     EWRTTAN        2     0
GAGTGGCGGATGCCTGTGACG     EWRMPVT        2     0
GAGTGGCGGATTCGGGATTCG     EWRIRDS        2     0
GAGTGGCGGCAGTCTAGTATG     EWRQSSM        2     0
GAGTGGCGGCATTAGAGTCAT     EWRHQSH        2     0
GAGTGGCGGCCTATGTATGCT     EWRPMYA        2     0
GAGTGGCGGCCTCCTACTTAT     EWRPPTY        2     0
GAGTGGCGGCCTCCTCTGGGG     EWRPPLG        2     0
GAGTGGCGGCCTGGTTGGATT     EWRPGWI        2     0
GAGTGGCGGCGGATTGATCCG     EWRRIDP        2     0
GAGTGGCGGCTTATGATGCTG     EWRLMML        2     0
GAGTGGCGGGATGATGAGCCT     EWRDDEP        2     0
GAGTGGCGGGCGATGGAGCTG     EWRAMEL        2     0
GAGTGGCGGGCGCTTACGGTG     EWRALTV        2     0
GAGTGGCGGGCTCCTCCTCCG     EWRAPPP        2     0
GAGTGGCGGGGGAATCCTGAG     EWRGNPE        2     0
GAGTGGCGGTCTACTCATCTT     EWRSTHL        2     0
GAGTGGCGGTTGCTTACGTGG     EWRLLTW        2     0
GAGTGGCGGTTTCCGGAGCCG     EWRFPEP        2     0
GAGTGGCGGTTTCCTTTTAGG     EWRFPFR        2     0
GAGTGGCGTAGTGCTAGTCAT     EWRSASH        2     0
GAGTGGCGTATTGGTCTGCCT     EWRIGLP        2     0
GAGTGGCGTCAGACTGCGCAT     EWRQTAH        2     0
GAGTGGCGTCAGACTGGTACT     EWRQTGT        2     0
GAGTGGCGTCATATTGCTATG     EWRHIAM        2     0
GAGTGGCGTCATCCGCGTCCG     EWRHPRP        2     0
GAGTGGCGTCATCCTATTAGG     EWRHPIR        2     0
GAGTGGCGTCATGATAGTTCT     EWRHDSS        2     0
GAGTGGCGTCCGGCGCGTAGT     EWRPARS        2     0
GAGTGGCGTCCGTTTATGGCG     EWRPFMA        2     0
GAGTGGCGTCCTCTTCTGAAT     EWRPLLN        2     0
GAGTGGCGTCCTGATAGTAAT     EWRPDSN        2     0
GAGTGGCGTGATTCGGATGCT     EWRDSDA        2     0
GAGTGGCGTGCTCTTAAGCCT     EWRALKP        2     0
GAGTGGCGTGGGCTTCATTCG     EWRGLHS        2     0
GAGTGGCGTGGGTCTCATAGT     EWRGSHS        2     0
GAGTGGCGTGGTCGTACTCAG     EWRGRTQ        2     0
GAGTGGCGTGTTGCGAATGTG     EWRVANV        2     0
GAGTGGCGTTCGTCTGCTCCT     EWRSSAP        2     0
GAGTGGCGTTTGAATCCGAAT     EWRLNPN        2     0
GAGTGGCTGAATCCGGTTAGT     EWLNPVS        2     0
GAGTGGCTGACTCGGGAGTAT     EWLTREY        2     0
GAGTGGCTGAGGGATAATAGG     EWLRDNR        2     0
GAGTGGCTGAGGGCGCGTGTG     EWLRARV        2     0
GAGTGGCTGAGTATGGGTTCT     EWLSMGS        2     0
GAGTGGCTGAGTCCGATTACT     EWLSPIT        2     0
GAGTGGCTGATTCGTCCGGCT     EWLIRPA        2     0
GAGTGGCTGCATCATGATGTG     EWLHHDV        2     0
GAGTGGCTGCCGGCGAATCAT     EWLPANH        2     0
GAGTGGCTGCCTCTTCATGTG     EWLPLHV        2     0
GAGTGGCTGCGTAATACGATT     EWLRNTI        2     0
GAGTGGCTGCGTATGCCTCCT     EWLRMPP        2     0
GAGTGGCTGCTGAATCCTCTT     EWLLNPL        2     0
GAGTGGCTGCTTCCTACGAAT     EWLLPTN        2     0
GAGTGGCTGCTTGCTTCTGTT     EWLLASV        2     0
GAGTGGCTGGATCCTCGTCGG     EWLDPRR        2     0
GAGTGGCTGGCTCCTGTGCGT     EWLAPVR        2     0
GAGTGGCTGGCTGTTCCGCTG     EWLAVPL        2     0
GAGTGGCTGGTTACGCGTCAG     EWLVTRQ        2     0
GAGTGGCTGTCGAGTACGTTG     EWLSSTL        2     0
GAGTGGCTGTCGGTGGGTCAT     EWLSVGH        2     0
GAGTGGCTTAATGGTCTGCGT     EWLNGLR        2     0
GAGTGGCTTCATACTTCGGAG     EWLHTSE        2     0
GAGTGGCTTCATGCTGCTCTT     EWLHAAL        2     0
GAGTGGCTTCCTGTGGTGCCG     EWLPVVP        2     0
GAGTGGCTTCGTCCTTTGTCT     EWLRPLS        2     0
GAGTGGCTTGGGCAGCGTCAG     EWLGQRQ        2     0
GAGTGGGAGACTCCTATGAAG     EWETPMK        2     0
GAGTGGGAGATGCAGCATTCT     EWEMQHS        2     0
GAGTGGGAGCAGCTGAAGCGT     EWEQLKR        2     0
GAGTGGGAGCATAGGCCTTAT     EWEHRPY        2     0
GAGTGGGAGCCGAGGAATCGT     EWEPRNR        2     0
GAGTGGGAGCCGGCGCTTCTT     EWEPALL        2     0
GAGTGGGAGCCTAGGGAGCCG     EWEPREP        2     0
GAGTGGGAGCCTCTGAGTCCG     EWEPLSP        2     0
GAGTGGGAGCTGATTCCTAAT     EWELIPN        2     0
GAGTGGGAGCTGCTGTTGCCT     EWELLLP        2     0
GAGTGGGAGGATCCTGTTGCG     EWEDPVA        2     0
GAGTGGGATACGCGGACGCGG     EWDTRTR        2     0
GAGTGGGATCATACGTCGCCT     EWDHTSP        2     0
GAGTGGGATCATACTGTGCGT     EWDHTVR        2     0
GAGTGGGATCCGAGTCAGGGT     EWDPSQG        2     0
GAGTGGGATCCTGTGGAGACG     EWDPVET        2     0
GAGTGGGATGCTGGGTCGACG     EWDAGST        2     0
GAGTGGGCGAAGGTGCCGCTG     EWAKVPL        2     0
GAGTGGGCGAATCCGCGGAGT     EWANPRS        2     0
GAGTGGGCGACGACTCCTCAT     EWATTPH        2     0
GAGTGGGCGATGCGGCAGCCG     EWAMRQP        2     0
GAGTGGGCGATTCTGATTGAT     EWAILID        2     0
GAGTGGGCGCAGACTGCTCTT     EWAQTAL        2     0
GAGTGGGCGCAGTTGAAGCAT     EWAQLKH        2     0
GAGTGGGCGCCGAGTGTGTGG     EWAPSVW        2     0
GAGTGGGCGCCGTTTATTGCG     EWAPFIA        2     0
GAGTGGGCGCCTACTTCTGTG     EWAPTSV        2     0
GAGTGGGCGCGGTCGTTGCGT     EWARSLR        2     0
GAGTGGGCGGATACGATTTGG     EWADTIW        2     0
GAGTGGGCGGATCATCTTAAG     EWADHLK        2     0
GAGTGGGCGGATTATCATGCT     EWADYHA        2     0
GAGTGGGCGGCGAAGAATTCG     EWAAKNS        2     0
GAGTGGGCGGGGCGGCTGACG     EWAGRLT        2     0
GAGTGGGCGGGTTATACGATG     EWAGYTM        2     0
GAGTGGGCGGGTTCTAGTCAG     EWAGSSQ        2     0
GAGTGGGCGTCGCATCCGCGG     EWASHPR        2     0
GAGTGGGCGTCGCATTGGCAT     EWASHWH        2     0
GAGTGGGCGTCGCTTCGGCAT     EWASLRH        2     0
GAGTGGGCGTCTCGTACTCTG     EWASRTL        2     0
GAGTGGGCGTTGTATCGGGTT     EWALYRV        2     0
GAGTGGGCGTTTCTGCAGAGG     EWAFLQR        2     0
GAGTGGGCTAGTCCGGCGAAT     EWASPAN        2     0
GAGTGGGCTATGACGCGGTCT     EWAMTRS        2     0
GAGTGGGCTATGCGTCCTAGT     EWAMRPS        2     0
GAGTGGGCTATTGATCCTAGG     EWAIDPR        2     0
GAGTGGGCTCATACGGCTTAT     EWAHTAY        2     0
GAGTGGGCTCATTCGCTTCTG     EWAHSLL        2     0
GAGTGGGCTCCGGCTTTTGTT     EWAPAFV        2     0
GAGTGGGCTCGGCATAATCCG     EWARHNP        2     0
GAGTGGGCTCGTTCGTCTTCG     EWARSSS        2     0
GAGTGGGCTGGGCCTATTCTG     EWAGPIL        2     0
GAGTGGGCTGTGGCGTGGCTG     EWAVAWL        2     0
GAGTGGGCTTTTCCTTCGCGT     EWAFPSR        2     0
GAGTGGGGGCATGTTTGGCAG     EWGHVWQ        2     0
GAGTGGGGGCCTCATCGGTTG     EWGPHRL        2     0
GAGTGGGGGCTGCCTATGTTG     EWGLPML        2     0
GAGTGGGGGGAGCCGGCTCGG     EWGEPAR        2     0
GAGTGGGGGGAGCTTGCGGCG     EWGELAA        2     0
GAGTGGGGGTGGCATAAGCGT     EWGWHKR        2     0
GAGTGGGGTAATCCGGGTCGT     EWGNPGR        2     0
GAGTGGGGTACTAGGCAGTTT     EWGTRQF        2     0
GAGTGGGGTAGGTCGACGTAG     EWGRSTQ        2     0
GAGTGGGGTCAGAAGTCTATG     EWGQKSM        2     0
GAGTGGGGTCAGCCGACGAAG     EWGQPTK        2     0
GAGTGGGGTGGGCGTCTTCAG     EWGGRLQ        2     0
GAGTGGGTGACGACTGAGTTG     EWVTTEL        2     0
GAGTGGGTGACGCGGACTAAT     EWVTRTN        2     0
GAGTGGGTGATTACGGCTTCG     EWVITAS        2     0
GAGTGGGTGCATGAGTCGCCT     EWVHESP        2     0
GAGTGGGTGCCGCCGCATTAG     EWVPPHQ        2     0
GAGTGGGTGCCTCGTGATTAT     EWVPRDY        2     0
GAGTGGGTGCTTACTCCGCCT     EWVLTPP        2     0
GAGTGGGTGTATATGAGTGCT     EWVYMSA        2     0
GAGTGGGTTACTGCTCCGAGG     EWVTAPR        2     0
GAGTGGGTTGCGCCTATTGTG     EWVAPIV        2     0
GAGTGGGTTGCGTGGCAGCAT     EWVAWQH        2     0
GAGTGGTAGACGAGTAATGCG     EWQTSNA        2     0
GAGTGGTAGACTCGTCCTGTG     EWQTRPV        2     0
GAGTGGTAGAGTCAGTTGCGT     EWQSQLR        2     0
GAGTGGTAGATTCCGATTGTG     EWQIPIV        2     0
GAGTGGTAGCTGCAGGCGTGG     EWQLQAW        2     0
GAGTGGTAGCTGGCTCGGCAT     EWQLARH        2     0
GAGTGGTAGGAGAGGTATCCG     EWQERYP        2     0
GAGTGGTATGCGCCTCTGCCT     EWYAPLP        2     0
GAGTGGTATGTTCAGGAGGTT     EWYVQEV        2     0
GAGTGGTATGTTCTGGATTAT     EWYVLDY        2     0
GAGTGGTCGACGGTGCTGGGT     EWSTVLG        2     0
GAGTGGTCGATGCGGCCTGAG     EWSMRPE        2     0
GAGTGGTCGCAGGAGCAGGGT     EWSQEQG        2     0
GAGTGGTCGCCGATTCAGTGT     EWSPIQC        2     0
GAGTGGTCGCCGCCTACTCGT     EWSPPTR        2     0
GAGTGGTCGCCTGTTCATTAG     EWSPVHQ        2     0
GAGTGGTCGCGGGATACGTTT     EWSRDTF        2     0
GAGTGGTCGCTTACGGCTTTT     EWSLTAF        2     0
GAGTGGTCGGAGGTTCTGCAT     EWSEVLH        2     0
GAGTGGTCGGCGACTGATAGT     EWSATDS        2     0
GAGTGGTCGTGGCGTCCGTTG     EWSWRPL        2     0
GAGTGGTCTCTGGGGAAGACT     EWSLGKT        2     0
GAGTGGTCTGCGAATAGTTTT     EWSANSF        2     0
GAGTGGTCTGGTACGTATTCT     EWSGTYS        2     0
GAGTGGTGGACGCTGATGCAG     EWWTLMQ        2     0
GAGTGGTGGACTCTGACTGCG     EWWTLTA        2     0
GAGTGGTGGCAGGCGACTACG     EWWQATT        2     0
GAGTGGTGGCATCTGTAGGAT     EWWHLQD        2     0
GAGTGGTGGCCGAATGGGCGT     EWWPNGR        2     0
GAGTGGTGGCCGATTCAGGCG     EWWPIQA        2     0
GAGTGGTGGCCGGCTACTGCT     EWWPATA        2     0
GAGTGGTGGCCTCGGGTGCAT     EWWPRVH        2     0
GAGTGGTGGCCTGTGCTGCTT     EWWPVLL        2     0
GAGTGGTGGCGGACTTCTCTG     EWWRTSL        2     0
GAGTGGTGGCGTAGTATGCCG     EWWRSMP        2     0
GAGTGGTGGCGTCCTCCTTCT     EWWRPPS        2     0
GAGTGGTGGGTGATGTAGGAT     EWWVMQD        2     0
GAGTGGTGGTATACTAGGCTT     EWWYTRL        2     0
GAGTGGTGTAATCCTACTTGT     EWCNPTC        2     0
GAGTGGTGTAGTGCTGCTCCG     EWCSAAP        2     0
GAGTGGTGTGCGGCGTCGACT     EWCAAST        2     0
GAGTGGTTGAAGCCGTCGCTG     EWLKPSL        2     0
GAGTGGTTGACGTCGGGGCAT     EWLTSGH        2     0
GAGTGGTTGCAGTCGGCTATT     EWLQSAI        2     0
GAGTGGTTGCCTTGTAGTGAT     EWLPCSD        2     0
GAGTGGTTTGATCCGTATCCT     EWFDPYP        2     0
GAGTGGTTTGTGCCTGTGCTT     EWFVPVL        2     0
GAGTGTAATCAGTCGATGATT     ECNQSMI        2     0
GAGTGTACTGAGATTGAGAAG     ECTEIEK        2     0
GAGTGTAGGCAGTGTCCTCTT     ECRQCPL        2     0
GAGTGTAGGCTGCATGTTTGT     ECRLHVC        2     0
GAGTGTAGTAATGTTGGGACG     ECSNVGT        2     0
GAGTGTATGCCGCGGGTGCTT     ECMPRVL        2     0
GAGTGTATGTCGCCTGCTTAT     ECMSPAY        2     0
GAGTGTCAACATGCTCTTGGG     ECQHALG        2     0
GAGTGTCCGACTTTGGCTTCT     ECPTLAS        2     0
GAGTGTCCGCAGTCTACGCGT     ECPQSTR        2     0
GAGTGTCCGCTGTCTTCTCCT     ECPLSSP        2     0
GAGTGTCCGGCGTGTCATCGT     ECPACHR        2     0
GAGTGTCCGGCTTGTCCTGCT     ECPACPA        2     0
GAGTGTCCTATGCATCGTCAG     ECPMHRQ        2     0
GAGTGTCCTCGGGCTCATGAG     ECPRAHE        2     0
GAGTGTCCTGGGCCTCCGATG     ECPGPPM        2     0
GAGTGTCCTGTGGAGCCTGGT     ECPVEPG        2     0
GAGTGTCGGAAGGCGCATTGG     ECRKAHW        2     0
GAGTGTCGGCTTAGGTCTGAT     ECRLRSD        2     0
GAGTGTCGTACGCATTATTAT     ECRTHYY        2     0
GAGTGTCGTCAGAAGCCTCTT     ECRQKPL        2     0
GAGTGTCGTCATCTTCTTGGG     ECRHLLG        2     0
GAGTGTCGTCCGCTTCAGGCT     ECRPLQA        2     0
GAGTGTCGTCCTGGGCTGTCG     ECRPGLS        2     0
GAGTGTCGTTCTCATCCGATT     ECRSHPI        2     0
GAGTGTCGTTTTGATTGTCCG     ECRFDCP        2     0
GAGTGTGATCGGCGGGCTGAT     ECDRRAD        2     0
GAGTGTGCGCCTAATTGTACT     ECAPNCT        2     0
GAGTGTGCTCGGCCTAGTGCT     ECARPSA        2     0
GAGTGTGCTCGTGTTCCTCCT     ECARVPP        2     0
GAGTGTGGCGCTTGTATTACT     ECGACIT        2     0
GAGTGTGGGCCGGCGTGTTGG     ECGPACW        2     0
GAGTGTGTGTATGGGGAGTTG     ECVYGEL        2     0
GAGTGTTGGCCTTCTAGTCCG     ECWPSSP        2     0
GAGTGTTGTCATCCTAATAGG     ECCHPNR        2     0
GAGTGTTGTCGGGTGAGTATT     ECCRVSI        2     0
GAGTTGAAGAGGCAGAGTATT     ELKRQSI        2     0
GAGTTGAAGCATGGTAAGTTT     ELKHGKF        2     0
GAGTTGAAGCTGGATACTTGG     ELKLDTW        2     0
GAGTTGAAGTGGGGTCTGTCT     ELKWGLS        2     0
GAGTTGAATCTGACTCCTCGG     ELNLTPR        2     0
GAGTTGACGAAGCGGCATACT     ELTKRHT        2     0
GAGTTGACGACTGAGCTGCTT     ELTTELL        2     0
GAGTTGACGATTGGGCCGCAT     ELTIGPH        2     0
GAGTTGACGTATGGGTTTCCG     ELTYGFP        2     0
GAGTTGACGTTGACTGCTGGT     ELTLTAG        2     0
GAGTTGACTAGGCCTCCTTAG     ELTRPPQ        2     0
GAGTTGACTCGGACGTTGTAT     ELTRTLY        2     0
GAGTTGAGGCCGCCTGATTAT     ELRPPDY        2     0
GAGTTGAGGCTGCAGCTGAGT     ELRLQLS        2     0
GAGTTGAGGCTGCCTGTTCCG     ELRLPVP        2     0
GAGTTGAGGTCGGCGCGGCAG     ELRSARQ        2     0
GAGTTGAGTACGTCGAATCTT     ELSTSNL        2     0
GAGTTGATGCGTCTTAGGTCT     ELMRLRS        2     0
GAGTTGCAGAAGAGTGGGCAG     ELQKSGQ        2     0
GAGTTGCAGACGAATCGTACG     ELQTNRT        2     0
GAGTTGCAGACTATGAAGCGT     ELQTMKR        2     0
GAGTTGCAGAGTACTAGGGCT     ELQSTRA        2     0
GAGTTGCAGAGTATGGAGCTT     ELQSMEL        2     0
GAGTTGCAGCAGACGGGGGCG     ELQQTGA        2     0
GAGTTGCAGCAGGTTACGGGT     ELQQVTG        2     0
GAGTTGCAGCAGTTTCAGCGT     ELQQFQR        2     0
GAGTTGCAGCATAGTCCTCCT     ELQHSPP        2     0
GAGTTGCAGCCGCCTGCTCCG     ELQPPAP        2     0
GAGTTGCAGCCGTATGAGCAT     ELQPYEH        2     0
GAGTTGCAGCCTTATCCGCCG     ELQPYPP        2     0
GAGTTGCAGCCTTCGACGTCG     ELQPSTS        2     0
GAGTTGCAGCGTCCGAATGTG     ELQRPNV        2     0
GAGTTGCAGCTTCATGCGCAT     ELQLHAH        2     0
GAGTTGCAGGCGAGGCTGTAT     ELQARLY        2     0
GAGTTGCAGGCGAGTCTTCTG     ELQASLL        2     0
GAGTTGCAGGCGCATACGGTG     ELQAHTV        2     0
GAGTTGCAGGCGGATGATCCG     ELQADDP        2     0
GAGTTGCAGGCGGCTCTTATT     ELQAALI        2     0
GAGTTGCAGGTTGAGTTGCTG     ELQVELL        2     0
GAGTTGCAGTCGAGTGAGTGG     ELQSSEW        2     0
GAGTTGCAGTCGCTGAAGACT     ELQSLKT        2     0
GAGTTGCAGTGGGTTACGCTG     ELQWVTL        2     0
GAGTTGCAGTGGTGGCGTATT     ELQWWRI        2     0
GAGTTGCAGTGTCCGCGTCTG     ELQCPRL        2     0
GAGTTGCAGTTTGTTCGTAAG     ELQFVRK        2     0
GAGTTGCATAAGCCGCAGCAT     ELHKPQH        2     0
GAGTTGCATACTACGACTCGT     ELHTTTR        2     0
GAGTTGCATAGTGGGGCGCCG     ELHSGAP        2     0
GAGTTGCATCAGCCTCGTTAT     ELHQPRY        2     0
GAGTTGCATCCGACTGATTCT     ELHPTDS        2     0
GAGTTGCATCCTCCTCCGACT     ELHPPPT        2     0
GAGTTGCATCTTGGTCAGGAG     ELHLGQE        2     0
GAGTTGCATGATAATCCTCCT     ELHDNPP        2     0
GAGTTGCATGCGTCTAGGCAG     ELHASRQ        2     0
GAGTTGCATGCTCCTGCGCGT     ELHAPAR        2     0
GAGTTGCATGTGAAGCGGTAT     ELHVKRY        2     0
GAGTTGCATGTTCCGAATTAT     ELHVPNY        2     0
GAGTTGCCGAATATGCAGCCT     ELPNMQP        2     0
GAGTTGCCGACGTCGCTGTAG     ELPTSLQ        2     0
GAGTTGCCGACTACTACGCAG     ELPTTTQ        2     0
GAGTTGCCGACTTTGCAGAAT     ELPTLQN        2     0
GAGTTGCCGCAGTCGCCTTAT     ELPQSPY        2     0
GAGTTGCCGCATAATACGCTT     ELPHNTL        2     0
GAGTTGCCGCATCATCAGGAT     ELPHHQD        2     0
GAGTTGCCGCCGATGCCTATG     ELPPMPM        2     0
GAGTTGCCGCCTCTTCTGTCT     ELPPLLS        2     0
GAGTTGCCGCCTTTGTATATG     ELPPLYM        2     0
GAGTTGCCGCGTATGCCTGCT     ELPRMPA        2     0
GAGTTGCCGCTGCAGCCTCCT     ELPLQPP        2     0
GAGTTGCCGCTTCGTGATCGT     ELPLRDR        2     0
GAGTTGCCGGAGACTGTTACG     ELPETVT        2     0
GAGTTGCCGGAGAGGATTGAG     ELPERIE        2     0
GAGTTGCCGGATCAGAAGGGT     ELPDQKG        2     0
GAGTTGCCGGCGCCTTGTCCT     ELPAPCP        2     0
GAGTTGCCGGCGCGTGTTTGT     ELPARVC        2     0
GAGTTGCCGGCTAATAGTCAG     ELPANSQ        2     0
GAGTTGCCGGCTCTTTATTAT     ELPALYY        2     0
GAGTTGCCGGGGCCGTCTTCT     ELPGPSS        2     0
GAGTTGCCGGGTATGACGCGT     ELPGMTR        2     0
GAGTTGCCGTATCCGCGGGTG     ELPYPRV        2     0
GAGTTGCCGTCGCGGATGCCT     ELPSRMP        2     0
GAGTTGCCGTCTCCTCGTACG     ELPSPRT        2     0
GAGTTGCCGTCTTTGGTGTGT     ELPSLVC        2     0
GAGTTGCCGTGGGATCCTGAG     ELPWDPE        2     0
GAGTTGCCTAAGAATCTGTAT     ELPKNLY        2     0
GAGTTGCCTACTCCTCTGACT     ELPTPLT        2     0
GAGTTGCCTAGGCTGCCGTTG     ELPRLPL        2     0
GAGTTGCCTAGTAATTCTTAT     ELPSNSY        2     0
GAGTTGCCTATGCCTATGTCG     ELPMPMS        2     0
GAGTTGCCTCATCCTCCTCCT     ELPHPPP        2     0
GAGTTGCCTGGGACGAATTAT     ELPGTNY        2     0
GAGTTGCCTGGGAGTACTGCT     ELPGSTA        2     0
GAGTTGCGGAAGACGGTGCAT     ELRKTVH        2     0
GAGTTGCGGATGTATGCTTCT     ELRMYAS        2     0
GAGTTGCGGATGTTGCGGCCT     ELRMLRP        2     0
GAGTTGCGGCAGCTGCTTTAT     ELRQLLY        2     0
GAGTTGCGGCTGAATACTGCT     ELRLNTA        2     0
GAGTTGCGGCTGCCTTCTCAT     ELRLPSH        2     0
GAGTTGCGGGCTGCTCTTACT     ELRAALT        2     0
GAGTTGCGGGGTGTTTTTACT     ELRGVFT        2     0
GAGTTGCGGTGGAATTTGTTG     ELRWNLL        2     0
GAGTTGCGTAATGCGACGTTG     ELRNATL        2     0
GAGTTGCGTAATGTGCCGTCT     ELRNVPS        2     0
GAGTTGCGTACTATGCTGTCG     ELRTMLS        2     0
GAGTTGCGTATGACTTCTTCT     ELRMTSS        2     0
GAGTTGCGTCATTTGCCTCCT     ELRHLPP        2     0
GAGTTGCGTCCTCCTTCTCCT     ELRPPSP        2     0
GAGTTGCGTCTTGTGCCGGCG     ELRLVPA        2     0
GAGTTGCGTGAGATGCCGCCT     ELREMPP        2     0
GAGTTGCGTGGGCCGATTGAG     ELRGPIE        2     0
GAGTTGCGTGTGATGCCGGCG     ELRVMPA        2     0
GAGTTGCGTGTGGTGTCTAGG     ELRVVSR        2     0
GAGTTGCGTGTTGATGTTAAG     ELRVDVK        2     0
GAGTTGCTGAAGTATGCTGAT     ELLKYAD        2     0
GAGTTGCTGAATACGGAGCGT     ELLNTER        2     0
GAGTTGCTGACTCCTAATACG     ELLTPNT        2     0
GAGTTGCTGACTGCTTCGCAT     ELLTASH        2     0
GAGTTGCTGACTGGGACTTGG     ELLTGTW        2     0
GAGTTGCTGAGTCGTCCTCCG     ELLSRPP        2     0
GAGTTGCTGCATCCGAGGTCG     ELLHPRS        2     0
GAGTTGCTGCATTCTGCGGTG     ELLHSAV        2     0
GAGTTGCTGCCGACTTCTGAG     ELLPTSE        2     0
GAGTTGCTGCTGCATACGAAT     ELLLHTN        2     0
GAGTTGCTGCTGCCGACTATG     ELLLPTM        2     0
GAGTTGCTGCTGCCTAATCCG     ELLLPNP        2     0
GAGTTGCTGCTTCTGGTGCCG     ELLLLVP        2     0
GAGTTGCTGGATACGGCGCAT     ELLDTAH        2     0
GAGTTGCTGGGTCCGCGGGCT     ELLGPRA        2     0
GAGTTGCTGTCTCTGCATCCG     ELLSLHP        2     0
GAGTTGCTGTGGCATTATCCG     ELLWHYP        2     0
GAGTTGCTTAATATGGCTGCG     ELLNMAA        2     0
GAGTTGCTTACTCCTCCGTCT     ELLTPPS        2     0
GAGTTGCTTCAGGCGAGGCAG     ELLQARQ        2     0
GAGTTGCTTCGTCATGCTCCG     ELLRHAP        2     0
GAGTTGGAGCAAAAGTATACG     ELEQKYT        2     0
GAGTTGGAGCCGCCGAGTGAT     ELEPPSD        2     0
GAGTTGGAGCGTGCGACTACT     ELERATT        2     0
GAGTTGGAGCTGCCGTCGGGT     ELELPSG        2     0
GAGTTGGAGGCGCATCAGTCG     ELEAHQS        2     0
GAGTTGGAGGCGCTTTGGTTG     ELEALWL        2     0
GAGTTGGATAGGCATATTGCT     ELDRHIA        2     0
GAGTTGGATGATCGGACGGCT     ELDDRTA        2     0
GAGTTGGCGACGCATCATCGG     ELATHHR        2     0
GAGTTGGCGAGGAAGCCTAGT     ELARKPS        2     0
GAGTTGGCGATGGGGACTCTG     ELAMGTL        2     0
GAGTTGGCGCAGATTGGGCGT     ELAQIGR        2     0
GAGTTGGCGCCGGCGAAGGTG     ELAPAKV        2     0
GAGTTGGCGCGGTCGACTAGG     ELARSTR        2     0
GAGTTGGCGCTGACGATTCAG     ELALTIQ        2     0
GAGTTGGCGGCGAATACGATG     ELAANTM        2     0
GAGTTGGCGGGGCTGACTGAT     ELAGLTD        2     0
GAGTTGGCGGGGGCTCCGTAT     ELAGAPY        2     0
GAGTTGGCTAATGCGATTATG     ELANAIM        2     0
GAGTTGGCTCATATTGCGTAT     ELAHIAY        2     0
GAGTTGGCTCATGCGCTGCAG     ELAHALQ        2     0
GAGTTGGCTCCTACTCGTACT     ELAPTRT        2     0
GAGTTGGCTCGGGCGCATATG     ELARAHM        2     0
GAGTTGGCTCGGTATTCTGCT     ELARYSA        2     0
GAGTTGGCTGAGATGCGGATG     ELAEMRM        2     0
GAGTTGGCTGCGTGGACGATG     ELAAWTM        2     0
GAGTTGGCTGTGCGTCATCCG     ELAVRHP        2     0
GAGTTGGGGAGGCCGCCGATG     ELGRPPM        2     0
GAGTTGGGGCAGCTGACGAAG     ELGQLTK        2     0
GAGTTGGGGCCGCTGAAGTGG     ELGPLKW        2     0
GAGTTGGGGCCGGATCTTGGG     ELGPDLG        2     0
GAGTTGGGGCGTAGTACGGCT     ELGRSTA        2     0
GAGTTGGGGCTGCAGCATCTG     ELGLQHL        2     0
GAGTTGGGGTCGGTTAAGTAT     ELGSVKY        2     0
GAGTTGGGGTCGTGGAGGCAG     ELGSWRQ        2     0
GAGTTGGTACGTGATGTTGTG     ELVRDVV        2     0
GAGTTGGTGCATCTTAGTTCG     ELVHLSS        2     0
GAGTTGGTGCATTCTGTGCTT     ELVHSVL        2     0
GAGTTGGTGCATTCTTAGGAT     ELVHSQD        2     0
GAGTTGGTGCCTACGAATAGA     ELVPTNR        2     0
GAGTTGGTGCTTCATGCTAGT     ELVLHAS        2     0
GAGTTGGTGGCGCCTGTTCCT     ELVAPVP        2     0
GAGTTGGTTTAGACGCTGCGT     ELVQTLR        2     0
GAGTTGTAGGTTGTTCAGATT     ELQVVQI        2     0
GAGTTGTATAATCCGCAGTCT     ELYNPQS        2     0
GAGTTGTCGCATACTCATATT     ELSHTHI        2     0
GAGTTGTCGCCGCAGGGTACT     ELSPQGT        2     0
GAGTTGTCGCGTAATGATCAT     ELSRNDH        2     0
GAGTTGTCGCTTAATCTTGCT     ELSLNLA        2     0
GAGTTGTCGGCTGAGCAGCAT     ELSAEQH        2     0
GAGTTGTCTGATCCTAAGTAT     ELSDPKY        2     0
GAGTTGTGGATTCGGAATATT     ELWIRNI        2     0
GAGTTGTGGCATACTACTCCG     ELWHTTP        2     0
GAGTTGTGGTGGCGTGGTCCT     ELWWRGP        2     0
GAGTTGTTGCATCATCCTCCT     ELLHHPP        2     0
GAGTTGTTGCTGGAGAGGTTG     ELLLERL        2     0
GAGTTGTTGGCTCCTTGTCCT     ELLAPCP        2     0
GAGTTGTTGTTGCGTACGTTG     ELLLRTL        2     0
GAGTTTACGAAGCCTGGTCAT     EFTKPGH        2     0
GAGTTTACGAATCCGAAGGCT     EFTNPKA        2     0
GAGTTTACGAGTGGGAGGTAT     EFTSGRY        2     0
GAGTTTACGGTGCCGCTTAGT     EFTVPLS        2     0
GAGTTTAGGCTGCTTAATGTT     EFRLLNV        2     0
GAGTTTAGTAATCCGGAGCCT     EFSNPEP        2     0
GAGTTTATGGATTATCCGTGG     EFMDYPW        2     0
GAGTTTATTCGGGCTCTGGAT     EFIRALD        2     0
GAGTTTCAGAAGACACATCCG     EFQKTHP        2     0
GAGTTTCAGTATACTCCGACG     EFQYTPT        2     0
GAGTTTCCGCTGCCTCTGTAT     EFPLPLY        2     0
GAGTTTCCGCTTCCTATGATT     EFPLPMI        2     0
GAGTTTCGGACTCCGACTGTG     EFRTPTV        2     0
GAGTTTGATCGGTCGGCTTTG     EFDRSAL        2     0
GAGTTTGCGAGGACGGTGCCG     EFARTVP        2     0
GAGTTTGCGAGTCTGCTTACT     EFASLLT        2     0
GAGTTTGCGCGTCTTAAGAAT     EFARLKN        2     0
GAGTTTGCTCATCATAGTGGG     EFAHHSG        2     0
GAGTTTGGTGCTGCTAATACG     EFGAANT        2     0
GAGTTTGGTGTGCAGCGGTAT     EFGVQRY        2     0
GAGTTTGTGCATGGGCGTCTT     EFVHGRL        2     0
GAGTTTGTGGCTTCGAAGGGT     EFVASKG        2     0
GATAAGAATGAGCTGCGGTTT     DKNELRF        2     0
GATAAGAATTCGCCGTGGCCG     DKNSPWP        2     0
GATAAGACGACTCGGCTGGGT     DKTTRLG        2     0
GATAAGACGAGGCCTGTTCTT     DKTRPVL        2     0
GATAAGACGCCGCTTTATTCT     DKTPLYS        2     0
GATAAGACGGCGACGGCTAAT     DKTATAN        2     0
GATAAGACGGGTGCTGTTACG     DKTGAVT        2     0
GATAAGACGTATCCTCTGTAG     DKTYPLQ        2     0
GATAAGACTGAGCCTCTTCGG     DKTEPLR        2     0
GATAAGAGGACGGCTGATGCG     DKRTADA        2     0
GATAAGAGTACGCCGCGTCAT     DKSTPRH        2     0
GATAAGAGTCTGCCTCTGCGT     DKSLPLR        2     0
GATAAGATGACGCGTCCTTAT     DKMTRPY        2     0
GATAAGATGTCGCCTATGATG     DKMSPMM        2     0
GATAAGCAGACTATTGAGTTT     DKQTIEF        2     0
GATAAGCAGCAGTATGTGTTG     DKQQYVL        2     0
GATAAGCAGCATACGATTGGG     DKQHTIG        2     0
GATAAGCAGCATCCGTATCCT     DKQHPYP        2     0
GATAAGCAGCGTATGATGGTT     DKQRMMV        2     0
GATAAGCAGCTGCAGGTTTAT     DKQLQVY        2     0
GATAAGCAGCTGCCTTTTCGT     DKQLPFR        2     0
GATAAGCAGGATACGGTGCCG     DKQDTVP        2     0
GATAAGCAGGCTCCTACGGTT     DKQAPTV        2     0
GATAAGCAGGCTCCTCAGCGG     DKQAPQR        2     0
GATAAGCAGGCTGGGACTGCG     DKQAGTA        2     0
GATAAGCAGTTGCCGGATTAT     DKQLPDY        2     0
GATAAGCATCTGGATTGGGTG     DKHLDWV        2     0
GATAAGCATGTTGCTCAGTAT     DKHVAQY        2     0
GATAAGCCGACTCGTCCTCAG     DKPTRPQ        2     0
GATAAGCCGATGGGTCTTGTG     DKPMGLV        2     0
GATAAGCCGATTAGTAAGTAT     DKPISKY        2     0
GATAAGCCGGGTAGGCCTGGT     DKPGRPG        2     0
GATAAGCCTACTTATCCGTCG     DKPTYPS        2     0
GATAAGCCTCCTCCTACGTGG     DKPPPTW        2     0
GATAAGCCTCCTCTGCCTCCG     DKPPLPP        2     0
GATAAGCGGGAGCCTCAGCTG     DKREPQL        2     0
GATAAGCGGGATCTGGGGTCG     DKRDLGS        2     0
GATAAGCGTGATGTGGAGGCT     DKRDVEA        2     0
GATAAGCTGAAGACGTATCCT     DKLKTYP        2     0
GATAAGCTGACGTCTCGGATT     DKLTSRI        2     0
GATAAGCTGATGACTCCTATG     DKLMTPM        2     0
GATAAGCTGCATCCTTATACT     DKLHPYT        2     0
GATAAGCTGCGTAGTGTGCCG     DKLRSVP        2     0
GATAAGCTGCTGACGATTGGT     DKLLTIG        2     0
GATAAGCTGGAGTATAGGACT     DKLEYRT        2     0
GATAAGCTGGGTAGGCCGTTT     DKLGRPF        2     0
GATAAGCTGGGTCGTCCTTTT     DKLGRPF        2     0
GATAAGCTGTCTTAGACGGCT     DKLSQTA        2     0
GATAAGCTTACGACGCGTCCG     DKLTTRP        2     0
GATAAGCTTCCTCCTAATGTG     DKLPPNV        2     0
GATAAGCTTGAGTCGCCTACT     DKLESPT        2     0
GATAAGGCGCAGCGTCCGTGG     DKAQRPW        2     0
GATAAGGCGCCTGTTCATTCT     DKAPVHS        2     0
GATAAGGCGCGTGTTCTGTTG     DKARVLL        2     0
GATAAGGCGGCTGTGACTTTT     DKAAVTF        2     0
GATAAGGGGACGCGTCCTCAT     DKGTRPH        2     0
GATAAGGGGCCGCTTACTTGG     DKGPLTW        2     0
GATAAGGGTAATCCTCCTTGG     DKGNPPW        2     0
GATAAGGGTGAGGAGCTTCAT     DKGEELH        2     0
GATAAGGGTGCTGCTCTGACG     DKGAALT        2     0
GATAAGGTGCCGTATCTTACT     DKVPYLT        2     0
GATAAGGTGCGTCCGACTCTG     DKVRPTL        2     0
GATAAGGTTGCTACGTCTGCT     DKVATSA        2     0
GATAAGTATACTCGGAGTGAT     DKYTRSD        2     0
GATAAGTCTATGGTTCATTTT     DKSMVHF        2     0
GATAAGTGGAATCTGCATGGT     DKWNLHG        2     0
GATAAGTTGAGTCGTCCGCTG     DKLSRPL        2     0
GATAAGTTGCCTCGTTCGCTG     DKLPRSL        2     0
GATAAGTTTCAGCCTACGTCG     DKFQPTS        2     0
GATAATAAGATGAGGCATAAT     DNKMRHN        2     0
GATAATAAGCATAGTGCGGTT     DNKHSAV        2     0
GATAATAAGCTTACTATGCCT     DNKLTMP        2     0
GATAATAAGGTGCAGTGGAAT     DNKVQWN        2     0
GATAATACGAAGAGTCCGTGG     DNTKSPW        2     0
GATAATACGATGAGGCGTGCG     DNTMRRA        2     0
GATAATACGATTCCTAATGTT     DNTIPNV        2     0
GATAATACGCCTCGTGCTTGG     DNTPRAW        2     0
GATAATACTACTCCGAGGCAT     DNTTPRH        2     0
GATAATACTGCTCATAAGTCG     DNTAHKS        2     0
GATAATACTGTGTTGCGTCCT     DNTVLRP        2     0
GATAATAGGGAGACGATTCGG     DNRETIR        2     0
GATAATAGTGTTGTGCATGCG     DNSVVHA        2     0
GATAATCAGAGTCTGAAGCAG     DNQSLKQ        2     0
GATAATCAGCATATGCGTCCG     DNQHMRP        2     0
GATAATCAGCTGAGTATTCTT     DNQLSIL        2     0
GATAATCAGCTGCTTAGTCCT     DNQLLSP        2     0
GATAATCATTGGTCTCTGCGT     DNHWSLR        2     0
GATAATCCGAATCTGCATAAT     DNPNLHN        2     0
GATAATCCGACTAGGCTTACT     DNPTRLT        2     0
GATAATCCGATGGCTTCGCCT     DNPMASP        2     0
GATAATCCGCATCCTAAGGTT     DNPHPKV        2     0
GATAATCCGCCGTTGACTCCT     DNPPLTP        2     0
GATAATCCGCTTCATCCTGCT     DNPLHPA        2     0
GATAATCCGGGTCTGCGTGAT     DNPGLRD        2     0
GATAATCCGGTTCTTATGCGT     DNPVLMR        2     0
GATAATCCTCAGACTGCTCGT     DNPQTAR        2     0
GATAATCCTCGTGCTCTGCAT     DNPRALH        2     0
GATAATCGGACGCGGCTTCCT     DNRTRLP        2     0
GATAATCGGACTCCTGTGGCG     DNRTPVA        2     0
GATAATCGGAGTGGGTGGGGT     DNRSGWG        2     0
GATAATCGGATTGCTGAGCAT     DNRIAEH        2     0
GATAATCGGCCTGCTATGCGG     DNRPAMR        2     0
GATAATCGGGCGCCTAGTATG     DNRAPSM        2     0
GATAATCGTCCGGCGCAGTAT     DNRPAQY        2     0
GATAATCTGCTGCATCCTCGT     DNLLHPR        2     0
GATAATCTGGATGAGCTTGAG     DNLDELE        2     0
GATAATCTGGCTGCTAGGACG     DNLAART        2     0
GATAATCTGTTGAGGACTTCT     DNLLRTS        2     0
GATAATCTTCGTACGCGTTTT     DNLRTRF        2     0
GATAATCTTCGTCCGCTTCGT     DNLRPLR        2     0
GATAATGAGCCGCTTCCTTCG     DNEPLPS        2     0
GATAATGAGCCGTATCTGCCT     DNEPYLP        2     0
GATAATGAGCGGCTGCTTGCG     DNERLLA        2     0
GATAATGAGGGGGCTCCTCCG     DNEGAPP        2     0
GATAATGAGGTGGCTACTATG     DNEVATM        2     0
GATAATGAGTCTCCGCGTACT     DNESPRT        2     0
GATAATGATGTTACTACGGGT     DNDVTTG        2     0
GATAATGCGAGTTCTCGGCCT     DNASSRP        2     0
GATAATGCGCAGCTTCCTTCT     DNAQLPS        2     0
GATAATGCGCCTCCTACGTTG     DNAPPTL        2     0
GATAATGCGCTTATGACTCAG     DNALMTQ        2     0
GATAATGCGGCTAGTGCTCCT     DNAASAP        2     0
GATAATGCGGGTCGGACTGCT     DNAGRTA        2     0
GATAATGCGGGTCTTTGGCCT     DNAGLWP        2     0
GATAATGCGGTGACGGGTGCG     DNAVTGA        2     0
GATAATGCGTCGGTTGTGCAG     DNASVVQ        2     0
GATAATGCTAATAGGTCGCCG     DNANRSP        2     0
GATAATGCTAGGACGCGTTGG     DNARTRW        2     0
GATAATGCTCATCAGCCGCGG     DNAHQPR        2     0
GATAATGCTTGGACGCGGCAG     DNAWTRQ        2     0
GATAATGGGATGGTGCTGCGG     DNGMVLR        2     0
GATAATGGGGATGTGCCTCTG     DNGDVPL        2     0
GATAATGGTAAGCATAGGGCT     DNGKHRA        2     0
GATAATGGTACTAGTCTTTCT     DNGTSLS        2     0
GATAATGGTAGGACGGTTCAT     DNGRTVH        2     0
GATAATGGTAGTAGTCCTCCT     DNGSSPP        2     0
GATAATGTGCATCCTGGTATT     DNVHPGI        2     0
GATAATGTGCGGCCTAATGGG     DNVRPNG        2     0
GATAATGTGCGGCCTCGTCTG     DNVRPRL        2     0
GATAATGTGCGGGGTTCTCCG     DNVRGSP        2     0
GATAATGTGCTTCCGACTTCG     DNVLPTS        2     0
GATAATGTGGCGACTGCTCGT     DNVATAR        2     0
GATAATGTGGCGCCGCGTAGG     DNVAPRR        2     0
GATAATGTGGCTCGGTCTCCG     DNVARSP        2     0
GATAATGTTACGCGTCTTACG     DNVTRLT        2     0
GATAATGTTGGTGCTCCTCGT     DNVGAPR        2     0
GATAATGTTGTTAATCGGTCT     DNVVNRS        2     0
GATAATTCGCCGGTGCATCAT     DNSPVHH        2     0
GATAATTCTCATGCGCATAGT     DNSHAHS        2     0
GATAATTGGCCTAAGACGGTG     DNWPKTV        2     0
GATAATTTGCGGATGAAGGTG     DNLRMKV        2     0
GATAATTTGGCGCCGTTGTGG     DNLAPLW        2     0
GATACAACGCCGGGTTTGGAG     DTTPGLE        2     0
GATACACCGCATTCTCCTCAG     DTPHSPQ        2     0
GATACACCGCGGTATACGACT     DTPRYTT        2     0
GATACAGTGCCGAGTAAGAGT     DTVPSKS        2     0
GATACATCGTCTGATCCGCGT     DTSSDPR        2     0
GATACGAAAAATCCTGTTGCT     DTKNPVA        2     0
GATACGAAGACGGTTCCTCAG     DTKTVPQ        2     0
GATACGAAGACGGTTGAGAGT     DTKTVES        2     0
GATACGAAGCATATGCTGATT     DTKHMLI        2     0
GATACGAAGCATTTTCCGCAA     DTKHFPQ        2     0
GATACGAAGCCGCATTCTCCT     DTKPHSP        2     0
GATACGAAGCCGCTTATTCCG     DTKPLIP        2     0
GATACGAAGCCGTTGCCTAAT     DTKPLPN        2     0
GATACGAAGCCTCTTAAGAAT     DTKPLKN        2     0
GATACGAAGCCTGTGTCGCAT     DTKPVSH        2     0
GATACGAAGCGGCTGTGTGAT     DTKRLCD        2     0
GATACGAAGCGTATTGATGTG     DTKRIDV        2     0
GATACGAAGCTGAGTACGACG     DTKLSTT        2     0
GATACGAAGCTGCCTCCGAAG     DTKLPPK        2     0
GATACGAAGCTGTCGGGTTCG     DTKLSGS        2     0
GATACGAAGCTGTGGGGTGCT     DTKLWGA        2     0
GATACGAAGGATCCGATGTGT     DTKDPMC        2     0
GATACGAAGGATTCGGTGGCT     DTKDSVA        2     0
GATACGAAGGCGTGGTGGCTG     DTKAWWL        2     0
GATACGAAGGGGCATATGGTT     DTKGHMV        2     0
GATACGAAGGTTAGGACTGCT     DTKVRTA        2     0
GATACGAAGTCTAATCCTCTT     DTKSNPL        2     0
GATACGAAGTGGAGTAAGACG     DTKWSKT        2     0
GATACGAAGTGGGGTCTGTCG     DTKWGLS        2     0
GATACGAAGTTGCGTCAGTTG     DTKLRQL        2     0
GATACGAATAAGCCTGAGTCG     DTNKPES        2     0
GATACGAATACGGCGACTTGG     DTNTATW        2     0
GATACGAATACTCCGAATTAT     DTNTPNY        2     0
GATACGAATAGGTCGCCTTTG     DTNRSPL        2     0
GATACGAATATGCATCTGACT     DTNMHLT        2     0
GATACGAATCATACTCATGCG     DTNHTHA        2     0
GATACGAATCCGCAGATGCCT     DTNPQMP        2     0
GATACGAATCCGCTTCGTCCT     DTNPLRP        2     0
GATACGAATCCGTCTCTGCAT     DTNPSLH        2     0
GATACGAATCTTGCGCCGGGT     DTNLAPG        2     0
GATACGAATGAGGCTACTCCT     DTNEATP        2     0
GATACGAATGCTAGGCCGGAT     DTNARPD        2     0
GATACGAATGTGAAGGCTCTG     DTNVKAL        2     0
GATACGAATGTTCCTGCGCTT     DTNVPAL        2     0
GATACGAATGTTCTTGGTAAG     DTNVLGK        2     0
GATACGAATTATCCGACTGCG     DTNYPTA        2     0
GATACGACGAAGCCGCGTCCT     DTTKPRP        2     0
GATACGACGAAGCTTCGGTGG     DTTKLRW        2     0
GATACGACGAATCCGAGGTGG     DTTNPRW        2     0
GATACGACGAATGCGCTGACT     DTTNALT        2     0
GATACGACGACGACGCTGTCG     DTTTTLS        2     0
GATACGACGACGATTACGCTT     DTTTITL        2     0
GATACGACGACGCAGCCTGAG     DTTTQPE        2     0
GATACGACGACGCATAATGGT     DTTTHNG        2     0
GATACGACGACGCTTTCTCTG     DTTTLSL        2     0
GATACGACGACGGCTACGTAT     DTTTATY        2     0
GATACGACGACTCATGGTGCG     DTTTHGA        2     0
GATACGACGACTCTGATTCCG     DTTTLIP        2     0
GATACGACGACTCTTGGTTCG     DTTTLGS        2     0
GATACGACGACTTGGACGCAT     DTTTWTH        2     0
GATACGACGATGAATTTTATG     DTTMNFM        2     0
GATACGACGATTGAGGCTGTT     DTTIEAV        2     0
GATACGACGCAGCATCATCAG     DTTQHHQ        2     0
GATACGACGCAGCCGCCTCAT     DTTQPPH        2     0
GATACGACGCAGGTGACGTTG     DTTQVTL        2     0
GATACGACGCATCCTCATGAG     DTTHPHE        2     0
GATACGACGCATGATACGGCT     DTTHDTA        2     0
GATACGACGCATTATCCGATT     DTTHYPI        2     0
GATACGACGCCTGCGCTTAAG     DTTPALK        2     0
GATACGACGCCTGCTACGTAG     DTTPATQ        2     0
GATACGACGCCTGTGAATGCT     DTTPVNA        2     0
GATACGACGCGTCCTGTTGCT     DTTRPVA        2     0
GATACGACGCGTTCTGCTCAG     DTTRSAQ        2     0
GATACGACGCTGCAGCCGGTG     DTTLQPV        2     0
GATACGACGCTGCTGACGTGG     DTTLLTW        2     0
GATACGACGCTTACTTCTCTG     DTTLTSL        2     0
GATACGACGCTTCCTCCTACG     DTTLPPT        2     0
GATACGACGCTTCCTTGTAAT     DTTLPCN        2     0
GATACGACGGCTAATCAGGTT     DTTANQV        2     0
GATACGACGGGGTCTGTTCTG     DTTGSVL        2     0
GATACGACGGGTAGGTATCAG     DTTGRYQ        2     0
GATACGACGGGTCAGACTTCG     DTTGQTS        2     0
GATACGACGGGTCTGGTGACG     DTTGLVT        2     0
GATACGACGGTGCAGGATTGG     DTTVQDW        2     0
GATACGACGGTGCCTACTGGG     DTTVPTG        2     0
GATACGACGGTTCCGCTGCAG     DTTVPLQ        2     0
GATACGACGGTTCTTGAGTGG     DTTVLEW        2     0
GATACGACGTCTAATCCTCCT     DTTSNPP        2     0
GATACGACTACTAAGCCTGGT     DTTTKPG        2     0
GATACGACTAGTCTTTTGCGT     DTTSLLR        2     0
GATACGACTCATCCTCAGCCT     DTTHPQP        2     0
GATACGACTCGGCTGCATGCT     DTTRLHA        2     0
GATACGACTCTGAGTACTACT     DTTLSTT        2     0
GATACGACTGCTATTCATGAT     DTTAIHD        2     0
GATACGACTGCTCAGCGTGCG     DTTAQRA        2     0
GATACGACTGCTCATCCTGAT     DTTAHPD        2     0
GATACGACTGGGCTTGCTGTT     DTTGLAV        2     0
GATACGACTTAGACGCTTCGT     DTTQTLR        2     0
GATACGAGGACGCCGACTCTG     DTRTPTL        2     0
GATACGAGGATGACTCCGTCG     DTRMTPS        2     0
GATACGAGGATGCCTGCTTTG     DTRMPAL        2     0
GATACGAGGATTCCGTGGCTT     DTRIPWL        2     0
GATACGAGGCAGCTGACGCGT     DTRQLTR        2     0
GATACGAGGCAGGCTATTCGT     DTRQAIR        2     0
GATACGAGGCATCTTGTTTGT     DTRHLVC        2     0
GATACGAGGCATGAGGGTTGG     DTRHEGW        2     0
GATACGAGGCCGCAGTCTAAG     DTRPQSK        2     0
GATACGAGGCCTGCTCATCCT     DTRPAHP        2     0
GATACGAGGCTGTTGATTTTG     DTRLLIL        2     0
GATACGAGGGGGATGCATCCG     DTRGMHP        2     0
GATACGAGGGGGCTGTCTTGG     DTRGLSW        2     0
GATACGAGGGGGCTTGCTTAT     DTRGLAY        2     0
GATACGAGGGTGACTCCGATG     DTRVTPM        2     0
GATACGAGGTATGTGACTTTG     DTRYVTL        2     0
GATACGAGGTATTGGAGGAGT     DTRYWRS        2     0
GATACGAGTAAGGTGGATCGT     DTSKVDR        2     0
GATACGAGTACTAGGCCTATG     DTSTRPM        2     0
GATACGAGTATGACTCTTTGG     DTSMTLW        2     0
GATACGAGTATGCGGAGTCAT     DTSMRSH        2     0
GATACGAGTCAGACGATGTTG     DTSQTML        2     0
GATACGAGTCAGGCGCCTCCT     DTSQAPP        2     0
GATACGAGTCCGCCTGGGCAT     DTSPPGH        2     0
GATACGAGTCCTCCGAGGCCT     DTSPPRP        2     0
GATACGATGAAGCAGCGTTAT     DTMKQRY        2     0
GATACGATGACTGTTCCGAAG     DTMTVPK        2     0
GATACGATGCAGATTCCTCTG     DTMQIPL        2     0
GATACGATGCAGCGTGCTATG     DTMQRAM        2     0
GATACGATGCATACTAGTGTG     DTMHTSV        2     0
GATACGATGCATGGGCTTCCG     DTMHGLP        2     0
GATACGATGCCGCGTGCGTCG     DTMPRAS        2     0
GATACGATGCCTCAGGGGAAG     DTMPQGK        2     0
GATACGATGCCTCCTCCTTGT     DTMPPPC        2     0
GATACGATGCCTTATACTTTG     DTMPYTL        2     0
GATACGATGCGGTATGTGGAG     DTMRYVE        2     0
GATACGATGCGTAGTACTTAT     DTMRSTY        2     0
GATACGATGCGTTCGTATGCT     DTMRSYA        2     0
GATACGATGCTGACAGTGCAG     DTMLTVQ        2     0
GATACGATGCTGACGAGGTGG     DTMLTRW        2     0
GATACGATGCTGACTCCGCGT     DTMLTPR        2     0
GATACGATGCTGCCGTCTCCG     DTMLPSP        2     0
GATACGATGCTGCCTATGAGT     DTMLPMS        2     0
GATACGATGCTTTTTCCGCCT     DTMLFPP        2     0
GATACGATGGATGATCGTGGG     DTMDDRG        2     0
GATACGATGGATGCGATTTGG     DTMDAIW        2     0
GATACGATGGCGCGGCGTCAG     DTMARRQ        2     0
GATACGATGGCGTCTCATTCT     DTMASHS        2     0
GATACGATGGCTTCTCCGACT     DTMASPT        2     0
GATACGATGGTGCCGGGTCCT     DTMVPGP        2     0
GATACGATGGTTCCGTGGGCG     DTMVPWA        2     0
GATACGATGTCGAAGCTGCTT     DTMSKLL        2     0
GATACGATGTGGCTTCCGAGT     DTMWLPS        2     0
GATACGATTAATCCTCTTCCT     DTINPLP        2     0
GATACGATTCAGTTTACGCCG     DTIQFTP        2     0
GATACGATTCCTGGTCCGGTT     DTIPGPV        2     0
GATACGATTCCTTATATTACG     DTIPYIT        2     0
GATACGATTGCGCAGTTGCTG     DTIAQLL        2     0
GATACGATTGGGCCGACGAGT     DTIGPTS        2     0
GATACGATTGGTGGGCTTCTT     DTIGGLL        2     0
GATACGATTGTTCCGAAGTAG     DTIVPKQ        2     0
GATACGCAGAATATGTCGAAT     DTQNMSN        2     0
GATACGCAGACGGCTACGGTT     DTQTATV        2     0
GATACGCAGACTCGGACTGTG     DTQTRTV        2     0
GATACGCAGACTGCTAGGCAG     DTQTARQ        2     0
GATACGCAGAGGACTTCGCAG     DTQRTSQ        2     0
GATACGCAGAGGATTTCGGTT     DTQRISV        2     0
GATACGCAGAGGCATACTCGT     DTQRHTR        2     0
GATACGCAGAGGCCTACGGCG     DTQRPTA        2     0
GATACGCAGAGTCATCATCCG     DTQSHHP        2     0
GATACGCAGAGTTATGAGTAT     DTQSYEY        2     0
GATACGCAGATGAGGACGGTG     DTQMRTV        2     0
GATACGCAGATGCCTGATTGT     DTQMPDC        2     0
GATACGCAGCAGCCGCCTCGG     DTQQPPR        2     0
GATACGCAGCAGCTTATGCAG     DTQQLMQ        2     0
GATACGCAGCAGGGTGATCCG     DTQQGDP        2     0
GATACGCAGCATATTACTCAG     DTQHITQ        2     0
GATACGCAGCATCATCGGCGG     DTQHHRR        2     0
GATACGCAGCATCCTATGCAT     DTQHPMH        2     0
GATACGCAGCATCCTCCTCGT     DTQHPPR        2     0
GATACGCAGCATCCTCGTACG     DTQHPRT        2     0
GATACGCAGCATTATCCTCCT     DTQHYPP        2     0
GATACGCAGCCGCATCAGCTT     DTQPHQL        2     0
GATACGCAGCCGCCGCTTCCT     DTQPPLP        2     0
GATACGCAGCCGGCGCATGGT     DTQPAHG        2     0
GATACGCAGCCGGTGGGTCAT     DTQPVGH        2     0
GATACGCAGCCTAAGCGGGTG     DTQPKRV        2     0
GATACGCAGCCTACGCGGTGG     DTQPTRW        2     0
GATACGCAGCCTACTCGGTAT     DTQPTRY        2     0
GATACGCAGCCTATTCCTCAT     DTQPIPH        2     0
GATACGCAGCCTCTTTGGACT     DTQPLWT        2     0
GATACGCAGCCTTTTCAGCTT     DTQPFQL        2     0
GATACGCAGCGGACTATGCAG     DTQRTMQ        2     0
GATACGCAGCGGCTTCGGTTG     DTQRLRL        2     0
GATACGCAGCGTCCTCAGGCG     DTQRPQA        2     0
GATACGCAGCGTCTGGTTCTG     DTQRLVL        2     0
GATACGCAGCGTCTTCCTTAT     DTQRLPY        2     0
GATACGCAGCTGACTATTATT     DTQLTII        2     0
GATACGCAGCTGCATCTGGGT     DTQLHLG        2     0
GATACGCAGCTGCCGAGTACT     DTQLPST        2     0
GATACGCAGCTGCCTTTGCAT     DTQLPLH        2     0
GATACGCAGCTGGATTCGTCG     DTQLDSS        2     0
GATACGCAGCTTCATAGGCAG     DTQLHRQ        2     0
GATACGCAGCTTTGTGATCCG     DTQLCDP        2     0
GATACGCAGGAGCCTCATGTT     DTQEPHV        2     0
GATACGCAGGAGGGTCCGAAG     DTQEGPK        2     0
GATACGCAGGAGTATGATTGT     DTQEYDC        2     0
GATACGCAGGAGTGGTTGACT     DTQEWLT        2     0
GATACGCAGGATACGATTGCG     DTQDTIA        2     0
GATACGCAGGATCCGCTGCCG     DTQDPLP        2     0
GATACGCAGGATCCTACGATT     DTQDPTI        2     0
GATACGCAGGATTGGTCTCAT     DTQDWSH        2     0
GATACGCAGGATTTGCCGTTT     DTQDLPF        2     0
GATACGCAGGCGACTCTGTAT     DTQATLY        2     0
GATACGCAGGCGATTACTATG     DTQAITM        2     0
GATACGCAGGGGCAGCCGATT     DTQGQPI        2     0
GATACGCAGGTGAGGCCTAAG     DTQVRPK        2     0
GATACGCAGGTTGGGGCGGAG     DTQVGAE        2     0
GATACGCAGTATACGCCGTCT     DTQYTPS        2     0
GATACGCAGTATAGTGTGTAT     DTQYSVY        2     0
GATACGCAGTATCATCCTCGG     DTQYHPR        2     0
GATACGCAGTCGAGGATTCGG     DTQSRIR        2     0
GATACGCAGTCGAGTCATCAT     DTQSSHH        2     0
GATACGCAGTCGATGCTTAGT     DTQSMLS        2     0
GATACGCAGTCGCATACTGAG     DTQSHTE        2     0
GATACGCAGTCGGGTTGTCCG     DTQSGCP        2     0
GATACGCAGTGTCTTGGTCCT     DTQCLGP        2     0
GATACGCAGTTGGCTGATAAG     DTQLADK        2     0
GATACGCAGTTTAGGAAGGAT     DTQFRKD        2     0
GATACGCAGTTTGTGCATCAT     DTQFVHH        2     0
GATACGCATAAACAGCTTCCG     DTHKQLP        2     0
GATACGCATAAGCCTCCTCGT     DTHKPPR        2     0
GATACGCATAAGGGTGTTCCT     DTHKGVP        2     0
GATACGCATAAGTATGTGCCT     DTHKYVP        2     0
GATACGCATAGGCCGGATCGT     DTHRPDR        2     0
GATACGCATAGTACTCATCCG     DTHSTHP        2     0
GATACGCATAGTATGACGTAT     DTHSMTY        2     0
GATACGCATAGTATGCCGCTG     DTHSMPL        2     0
GATACGCATAGTCCGACTACT     DTHSPTT        2     0
GATACGCATATGCTGCTGTTG     DTHMLLL        2     0
GATACGCATATTCTTGCTTCG     DTHILAS        2     0
GATACGCATATTGGTCATTAT     DTHIGHY        2     0
GATACGCATCAGAATTCTCGG     DTHQNSR        2     0
GATACGCATCATCGTATGACG     DTHHRMT        2     0
GATACGCATCCTACTCATTAT     DTHPTHY        2     0
GATACGCATCCTCGTACGTCT     DTHPRTS        2     0
GATACGCATCCTTTGACGCAT     DTHPLTH        2     0
GATACGCATCGGTTGTGGCCT     DTHRLWP        2     0
GATACGCATCGTCCTACTCTT     DTHRPTL        2     0
GATACGCATCGTGTTTTGCAG     DTHRVLQ        2     0
GATACGCATCTGCAGACTACG     DTHLQTT        2     0
GATACGCATGAGCTTAGGGTG     DTHELRV        2     0
GATACGCATGAGTCGTCGTTG     DTHESSL        2     0
GATACGCATGATACGGTTACG     DTHDTVT        2     0
GATACGCATGCGAAGACGCCT     DTHAKTP        2     0
GATACGCATGCGGCTACGGCG     DTHAATA        2     0
GATACGCATGCTCAGCCGCGG     DTHAQPR        2     0
GATACGCATGCTCCGAATCGT     DTHAPNR        2     0
GATACGCATGCTCCTGTGACG     DTHAPVT        2     0
GATACGCATGGGTCTCGTAGT     DTHGSRS        2     0
GATACGCATGGTTGTCGGCAG     DTHGCRQ        2     0
GATACGCATGTGCTTAAGCGT     DTHVLKR        2     0
GATACGCATGTTGCTTCTGCG     DTHVASA        2     0
GATACGCATTATAGGCCTTCG     DTHYRPS        2     0
GATACGCATTCGTTTACGCAT     DTHSFTH        2     0
GATACGCATTCTCCTACTACG     DTHSPTT        2     0
GATACGCATTTGAAGATGCTG     DTHLKML        2     0
GATACGCCGAAGAATCATCCG     DTPKNHP        2     0
GATACGCCGAAGACTCTGCCG     DTPKTLP        2     0
GATACGCCGAAGCATCCTCGT     DTPKHPR        2     0
GATACGCCGAATATTCGTGCG     DTPNIRA        2     0
GATACGCCGAATCTGACGTCG     DTPNLTS        2     0
GATACGCCGAATCTTCTGTCT     DTPNLLS        2     0
GATACGCCGACGGGGCATACG     DTPTGHT        2     0
GATACGCCGACGTATGTGCTG     DTPTYVL        2     0
GATACGCCGACTAGGGTTCAG     DTPTRVQ        2     0
GATACGCCGAGGAGTACGCCG     DTPRSTP        2     0
GATACGCCGAGGTAGCTGAGG     DTPRQLR        2     0
GATACGCCGATGAGGCCTTCG     DTPMRPS        2     0
GATACGCCGATGCCTGGTACG     DTPMPGT        2     0
GATACGCCGATGGGGCTTATG     DTPMGLM        2     0
GATACGCCGATTAAGCAGATG     DTPIKQM        2     0
GATACGCCGCAGACTAAGTGG     DTPQTKW        2     0
GATACGCCGCAGCTTTGGCAT     DTPQLWH        2     0
GATACGCCGCATAATCAGATG     DTPHNQM        2     0
GATACGCCGCATACTACGGAT     DTPHTTD        2     0
GATACGCCGCATCGTACTCTT     DTPHRTL        2     0
GATACGCCGCATCTTGGGTAT     DTPHLGY        2     0
GATACGCCGCATGATGGTCGT     DTPHDGR        2     0
GATACGCCGCATGTGGGTCAG     DTPHVGQ        2     0
GATACGCCGCATTTGCTTGGT     DTPHLLG        2     0
GATACGCCGCCGACGATTCCT     DTPPTIP        2     0
GATACGCCGCCGAGGGATCAT     DTPPRDH        2     0
GATACGCCGCCGAGTCGGAAG     DTPPSRK        2     0
GATACGCCGCCGATGATTATT     DTPPMII        2     0
GATACGCCGCCTAGGATTCTG     DTPPRIL        2     0
GATACGCCGCCTCATACGCGT     DTPPHTR        2     0
GATACGCCGCCTCATCGGAGT     DTPPHRS        2     0
GATACGCCGCCTCCGAAGAAT     DTPPPKN        2     0
GATACGCCGCCTCCTGCTTTG     DTPPPAL        2     0
GATACGCCGCCTCCTTCGCTT     DTPPPSL        2     0
GATACGCCGCCTGGTCCGAGT     DTPPGPS        2     0
GATACGCCGCGGACTCATTAT     DTPRTHY        2     0
GATACGCCGCGGACTCTTATG     DTPRTLM        2     0
GATACGCCGCGTACTCTGTTT     DTPRTLF        2     0
GATACGCCGCGTCTGGTGTTT     DTPRLVF        2     0
GATACGCCGCGTCTTCGTCTT     DTPRLRL        2     0
GATACGCCGCGTGCGACTTTG     DTPRATL        2     0
GATACGCCGCTGCCTACTGTG     DTPLPTV        2     0
GATACGCCGCTGCCTCATCGT     DTPLPHR        2     0
GATACGCCGCTGCTGCCTACG     DTPLLPT        2     0
GATACGCCGCTGTTTGCTGGT     DTPLFAG        2     0
GATACGCCGCTTCGGCCTACG     DTPLRPT        2     0
GATACGCCGCTTCTTCCGCTG     DTPLLPL        2     0
GATACGCCGCTTGGTGAGATT     DTPLGEI        2     0
GATACGCCGGATTGGCTTCAT     DTPDWLH        2     0
GATACGCCGGCGGTTACTTGG     DTPAVTW        2     0
GATACGCCGGCTAATCAGGTG     DTPANQV        2     0
GATACGCCGGCTGATAAGACT     DTPADKT        2     0
GATACGCCGGGTGATGATCGT     DTPGDDR        2     0
GATACGCCGGTGATGCGGTTT     DTPVMRF        2     0
GATACGCCGGTGCTTCGTCAG     DTPVLRQ        2     0
GATACGCCGGTTCCTCGTACT     DTPVPRT        2     0
GATACGCCGGTTGAGCTTTCG     DTPVELS        2     0
GATACGCCGTATGTTGCGCCG     DTPYVAP        2     0
GATACGCCGTGTCATCCTATT     DTPCHPI        2     0
GATACGCCGTTTAGGACTTTT     DTPFRTF        2     0
GATACGCCGTTTTGGCCTCCT     DTPFWPP        2     0
GATACGCCTAAGTCGCATTGG     DTPKSHW        2     0
GATACGCCTAATCCTCTGCCT     DTPNPLP        2     0
GATACGCCTAATCCTGCTGTG     DTPNPAV        2     0
GATACGCCTAATCCTGTGCAT     DTPNPVH        2     0
GATACGCCTAATCTTCCTCCG     DTPNLPP        2     0
GATACGCCTACGCAGCTGTAT     DTPTQLY        2     0
GATACGCCTACGTATCTGGAT     DTPTYLD        2     0
GATACGCCTACTAATCCTTCG     DTPTNPS        2     0
GATACGCCTACTATTCCGATT     DTPTIPI        2     0
GATACGCCTACTCCTAATCGT     DTPTPNR        2     0
GATACGCCTACTCCTTCTCCT     DTPTPSP        2     0
GATACGCCTAGTACTTCCGGG     DTPSTSG        2     0
GATACGCCTATTTATCTGCGG     DTPIYLR        2     0
GATACGCCTCAGACTCTGGTG     DTPQTLV        2     0
GATACGCCTCAGTCGATTGCG     DTPQSIA        2     0
GATACGCCTCATAAGACGGTG     DTPHKTV        2     0
GATACGCCTCATCCTACTCTG     DTPHPTL        2     0
GATACGCCTCCTACGCCTCTG     DTPPTPL        2     0
GATACGCCTCCTACTGCTGAG     DTPPTAE        2     0
GATACGCCTCCTAGGCCTCAG     DTPPRPQ        2     0
GATACGCCTCCTCCTATGTCT     DTPPPMS        2     0
GATACGCCTCCTGGTCCTCCG     DTPPGPP        2     0
GATACGCCTCGGACTACGCAT     DTPRTTH        2     0
GATACGCCTCGGAGTGGGGGT     DTPRSGG        2     0
GATACGCCTCGGATTCGTGAT     DTPRIRD        2     0
GATACGCCTCTGAATCTGCGG     DTPLNLR        2     0
GATACGCCTCTGCCTGGTGTG     DTPLPGV        2     0
GATACGCCTGATCCTCTTGTT     DTPDPLV        2     0
GATACGCCTGATCTTTTGTTG     DTPDLLL        2     0
GATACGCCTGCGACTTTGTTT     DTPATLF        2     0
GATACGCCTGCTCCTTGTTTG     DTPAPCL        2     0
GATACGCCTGCTGAGGATTAT     DTPAEDY        2     0
GATACGCCTTATCCTTCGCTG     DTPYPSL        2     0
GATACGCCTTATCTGGTGAAG     DTPYLVK        2     0
GATACGCGGAATATGCAGGGG     DTRNMQG        2     0
GATACGCGGACGATGACGTTG     DTRTMTL        2     0
GATACGCGGACGCATTGGCTT     DTRTHWL        2     0
GATACGCGGACGTTTAGGCTG     DTRTFRL        2     0
GATACGCGGACTAAGATTTGG     DTRTKIW        2     0
GATACGCGGACTAATTCGTCG     DTRTNSS        2     0
GATACGCGGACTCATAGTATG     DTRTHSM        2     0
GATACGCGGACTCATGCTTGT     DTRTHAC        2     0
GATACGCGGACTCTTACGACT     DTRTLTT        2     0
GATACGCGGACTTTGCCTTGG     DTRTLPW        2     0
GATACGCGGAGTCATAGTCGG     DTRSHSR        2     0
GATACGCGGAGTCCGGATGTT     DTRSPDV        2     0
GATACGCGGATGCCGTTTAAG     DTRMPFK        2     0
GATACGCGGCAGACGCTGACG     DTRQTLT        2     0
GATACGCGGCAGAGTTCGGCT     DTRQSSA        2     0
GATACGCGGCAGCATGGTATG     DTRQHGM        2     0
GATACGCGGCATCCTCTGCTG     DTRHPLL        2     0
GATACGCGGCCTCCTTATCGG     DTRPPYR        2     0
GATACGCGGCCTTCTAATCTT     DTRPSNL        2     0
GATACGCGGCGTCCTCTTATG     DTRRPLM        2     0
GATACGCGGCTGAGTGAGGCT     DTRLSEA        2     0
GATACGCGGCTGTCTCGTTTG     DTRLSRL        2     0
GATACGCGGCTTACGGTGATT     DTRLTVI        2     0
GATACGCGGCTTCATAAGGAT     DTRLHKD        2     0
GATACGCGGCTTGGTATTTTT     DTRLGIF        2     0
GATACGCGGGAGCCGACTCCG     DTREPTP        2     0
GATACGCGGGAGCCTGATCCG     DTREPDP        2     0
GATACGCGGGAGCTTCCTCAT     DTRELPH        2     0
GATACGCGGGATCCTATGGGT     DTRDPMG        2     0
GATACGCGGGATCCTTAGAAT     DTRDPQN        2     0
GATACGCGGGATTCTCCTCCG     DTRDSPP        2     0
GATACGCGGGCTAAGGTTCTG     DTRAKVL        2     0
GATACGCGGGTGATGACTGTT     DTRVMTV        2     0
GATACGCGGGTTCCTAGTTGG     DTRVPSW        2     0
GATACGCGGGTTCCTATTCGT     DTRVPIR        2     0
GATACGCGGTATCCGAATCAT     DTRYPNH        2     0
GATACGCGGTCGATGCATCCG     DTRSMHP        2     0
GATACGCGGTCTCTGCTGTGG     DTRSLLW        2     0
GATACGCGGTGTTGTGGTTCG     DTRCCGS        2     0
GATACGCGGTTGTATCCGTTG     DTRLYPL        2     0
GATACGCGGTTGTTGCTTAGT     DTRLLLS        2     0
GATACGCGGTTTCCGATTGAG     DTRFPIE        2     0
GATACGCGTAATCATCGGGCG     DTRNHRA        2     0
GATACGCGTAATGTTTCGAGT     DTRNVSS        2     0
GATACGCGTACTATGATGGAT     DTRTMMD        2     0
GATACGCGTACTATGTCTCAT     DTRTMSH        2     0
GATACGCGTACTATTAATCTT     DTRTINL        2     0
GATACGCGTACTCCTAGGCAG     DTRTPRQ        2     0
GATACGCGTACTTTTCCGGAT     DTRTFPD        2     0
GATACGCGTAGTGCTGTTTAT     DTRSAVY        2     0
GATACGCGTATGATTTCGGCT     DTRMISA        2     0
GATACGCGTATGTCGCTTCTG     DTRMSLL        2     0
GATACGCGTATTGCTCGGGTG     DTRIARV        2     0
GATACGCGTCATACGATTGCG     DTRHTIA        2     0
GATACGCGTCCGATTACTAGG     DTRPITR        2     0
GATACGCGTCCGTATCATACG     DTRPYHT        2     0
GATACGCGTCCTACGGCTCCT     DTRPTAP        2     0
GATACGCGTCCTCAGGCTCCT     DTRPQAP        2     0
GATACGCGTCCTCATTCTGCG     DTRPHSA        2     0
GATACGCGTCCTGATGGTGAG     DTRPDGE        2     0
GATACGCGTCCTTGTGAGCGG     DTRPCER        2     0
GATACGCGTCTACAGACTACG     DTRLQTT        2     0
GATACGCGTCTGATTCGTTAT     DTRLIRY        2     0
GATACGCGTCTGGTGAGTAGG     DTRLVSR        2     0
GATACGCGTCTGGTGATGCCT     DTRLVMP        2     0
GATACGCGTCTTAATAGTCAG     DTRLNSQ        2     0
GATACGCGTGATATTTCTTCT     DTRDISS        2     0
GATACGCGTGATGGGCCTGTG     DTRDGPV        2     0
GATACGCGTGCGCTTTGGATG     DTRALWM        2     0
GATACGCGTGCTACTTATGTG     DTRATYV        2     0
GATACGCGTGCTCCGGTTATG     DTRAPVM        2     0
GATACGCGTGGTCATCCTCGG     DTRGHPR        2     0
GATACGCGTGGTCCGGCTCGG     DTRGPAR        2     0
GATACGCGTGTTCCGTCTGTG     DTRVPSV        2     0
GATACGCGTGTTTGGAGGTTG     DTRVWRL        2     0
GATACGCGTTCTTTTACTTCT     DTRSFTS        2     0
GATACGCGTTGGAGTGCGACG     DTRWSAT        2     0
GATACGCGTTTGCCTAAGGTG     DTRLPKV        2     0
GATACGCGTTTTATGCCTCTG     DTRFMPL        2     0
GATACGCTGAATCATGTGCTG     DTLNHVL        2     0
GATACGCTGACGATGCTTGCG     DTLTMLA        2     0
GATACGCTGAGTAATCGGTCG     DTLSNRS        2     0
GATACGCTGAGTAATGGTACG     DTLSNGT        2     0
GATACGCTGAGTACGGTGGCT     DTLSTVA        2     0
GATACGCTGAGTCCTCCTCAT     DTLSPPH        2     0
GATACGCTGCATAATCGTGCG     DTLHNRA        2     0
GATACGCTGCATAATTGTCGT     DTLHNCR        2     0
GATACGCTGCATACTTTTCAG     DTLHTFQ        2     0
GATACGCTGCATATGCCGTCG     DTLHMPS        2     0
GATACGCTGCATCATAGTGGT     DTLHHSG        2     0
GATACGCTGCATGATCAGCGG     DTLHDQR        2     0
GATACGCTGCCTAATTCTACG     DTLPNST        2     0
GATACGCTGCCTAGTCTTACG     DTLPSLT        2     0
GATACGCTGCCTAGTTCTCCT     DTLPSSP        2     0
GATACGCTGCCTCCTGCTTAT     DTLPPAY        2     0
GATACGCTGCCTCTGACTATG     DTLPLTM        2     0
GATACGCTGCCTGTTCCTTTT     DTLPVPF        2     0
GATACGCTGCCTGTTCGTCAG     DTLPVRQ        2     0
GATACGCTGCCTTTGAGTTTG     DTLPLSL        2     0
GATACGCTGCGGCAGCATTAT     DTLRQHY        2     0
GATACGCTGCGTAAGACGATT     DTLRKTI        2     0
GATACGCTGCGTCCTCCGATT     DTLRPPI        2     0
GATACGCTGCGTGGTTCGCCG     DTLRGSP        2     0
GATACGCTGCTGCCGAGTTCT     DTLLPSS        2     0
GATACGCTGCTGCCTCTTAGG     DTLLPLR        2     0
GATACGCTGCTGCCTCTTCCG     DTLLPLP        2     0
GATACGCTGCTGTATAGGCCT     DTLLYRP        2     0
GATACGCTGCTTCCGTGGCCG     DTLLPWP        2     0
GATACGCTGCTTGTTGTTGGG     DTLLVVG        2     0
GATACGCTGCTTGTTGTTTCG     DTLLVVS        2     0
GATACGCTGCTTTCGACTTGG     DTLLSTW        2     0
GATACGCTGGAGAGGTCGACG     DTLERST        2     0
GATACGCTGGATCATTCGCTG     DTLDHSL        2     0
GATACGCTGGCGGGGGCTTAT     DTLAGAY        2     0
GATACGCTGGCTCAGTCTCGT     DTLAQSR        2     0
GATACGCTGGGGACGATGCAG     DTLGTMQ        2     0
GATACGCTGGGGAGTCCGTCT     DTLGSPS        2     0
GATACGCTGGTGACTCCTTAT     DTLVTPY        2     0
GATACGCTGGTTATGTCTGAG     DTLVMSE        2     0
GATACGCTGTCTACTCTGCAT     DTLSTLH        2     0
GATACGCTGTCTCCTAGGAAG     DTLSPRK        2     0
GATACGCTGTCTCCTCTTGAG     DTLSPLE        2     0
GATACGCTGTGGTCGCTGCCG     DTLWSLP        2     0
GATACGCTGTGTCCTTATTGT     DTLCPYC        2     0
GATACGCTTACGGTGGTGCGT     DTLTVVR        2     0
GATACGCTTAGGACGGCTCCG     DTLRTAP        2     0
GATACGCTTAGGCCGCATAGG     DTLRPHR        2     0
GATACGCTTATTCCGAAGTAT     DTLIPKY        2     0
GATACGCTTCAGCCTCTGTTT     DTLQPLF        2     0
GATACGCTTCATCGTCCGGAT     DTLHRPD        2     0
GATACGCTTCCTACGCGGTTG     DTLPTRL        2     0
GATACGCTTCCTAGGTTGCCT     DTLPRLP        2     0
GATACGCTTCCTGCTCATAGT     DTLPAHS        2     0
GATACGCTTCCTGGTCTTGTT     DTLPGLV        2     0
GATACGCTTCGTATGAGTAAT     DTLRMSN        2     0
GATACGCTTCGTTGGGGGTCG     DTLRWGS        2     0
GATACGCTTCGTTGTCATCGT     DTLRCHR        2     0
GATACGCTTCTGGCTTGGGAT     DTLLAWD        2     0
GATACGCTTGATATGGATGCT     DTLDMDA        2     0
GATACGCTTGCTACTCTGCAT     DTLATLH        2     0
GATACGCTTGCTAGTCTTCCG     DTLASLP        2     0
GATACGCTTGCTCCTTCGCCT     DTLAPSP        2     0
GATACGCTTGGTCGGCCTACT     DTLGRPT        2     0
GATACGCTTTGTACTCATTGT     DTLCTHC        2     0
GATACGCTTTTTACGGCGAGT     DTLFTAS        2     0
GATACGGAGAAGCGTCTTGTA     DTEKRLV        2     0
GATACGGAGACTGTTTGGTGG     DTETVWW        2     0
GATACGGAGAGGCGGCTTTAT     DTERRLY        2     0
GATACGGAGCAGCTGGTGCCT     DTEQLVP        2     0
GATACGGAGCCGCCTCGTCCT     DTEPPRP        2     0
GATACGGAGCCTACGCTGTTG     DTEPTLL        2     0
GATACGGAGCCTCCTTTGAGT     DTEPPLS        2     0
GATACGGAGCCTGCGATGCTT     DTEPAML        2     0
GATACGGAGCGTCAGCTGTCG     DTERQLS        2     0
GATACGGAGTCTCCTAAGGCG     DTESPKA        2     0
GATACGGAGTTGCAGTGGCAT     DTELQWH        2     0
GATACGGATACTAAGTCGAAG     DTDTKSK        2     0
GATACGGATACTGCTGTTGAT     DTDTAVD        2     0
GATACGGATAGGCAGAATGGG     DTDRQNG        2     0
GATACGGATAGTGGTGTGCCT     DTDSGVP        2     0
GATACGGATCATCCTTGGCCG     DTDHPWP        2     0
GATACGGATCATGTGACGAGG     DTDHVTR        2     0
GATACGGATCCGACTAGGCAT     DTDPTRH        2     0
GATACGGATCCGACTCCTAGT     DTDPTPS        2     0
GATACGGATCCGCCTTATTAT     DTDPPYY        2     0
GATACGGATCCTCGGGCTATT     DTDPRAI        2     0
GATACGGATCGGGCGTATAGG     DTDRAYR        2     0
GATACGGATCGGTGGATGGTT     DTDRWMV        2     0
GATACGGATCTTCCTTATGAT     DTDLPYD        2     0
GATACGGATGATAATAGGGTT     DTDDNRV        2     0
GATACGGATGCGTCTGCTCGT     DTDASAR        2     0
GATACGGATGCTTCTGCTGAG     DTDASAE        2     0
GATACGGATGGTCTTCGGCTG     DTDGLRL        2     0
GATACGGATGTTCCTGAACGT     DTDVPER        2     0
GATACGGATTATGCGTCGAAT     DTDYASN        2     0
GATACGGATTCGCTGCCTGCT     DTDSLPA        2     0
GATACGGATTGGGTGAAGCTT     DTDWVKL        2     0
GATACGGCGAATCTGGTTACG     DTANLVT        2     0
GATACGGCGAATTATCCTCAT     DTANYPH        2     0
GATACGGCGACGGCGACTCTT     DTATATL        2     0
GATACGGCGACGTTTCATAGT     DTATFHS        2     0
GATACGGCGACTCCTATGTTT     DTATPMF        2     0
GATACGGCGAGTCATCCGCGT     DTASHPR        2     0
GATACGGCGAGTGTTCCTACG     DTASVPT        2     0
GATACGGCGATGCGTCGGGAT     DTAMRRD        2     0
GATACGGCGATTCCTCTGCCT     DTAIPLP        2     0
GATACGGCGCAGTCTAATGCT     DTAQSNA        2     0
GATACGGCGCAGTGGTCGGTG     DTAQWSV        2     0
GATACGGCGCATCCTCTGCTG     DTAHPLL        2     0
GATACGGCGCATCGGAATGTG     DTAHRNV        2     0
GATACGGCGCATGCGTTGCAG     DTAHALQ        2     0
GATACGGCGCCGACTGGTTGG     DTAPTGW        2     0
GATACGGCGCCGAGTCCTATT     DTAPSPI        2     0
GATACGGCGCCGGTTAGTTCG     DTAPVSS        2     0
GATACGGCGCCGTCTATGCCT     DTAPSMP        2     0
GATACGGCGCCTAGTCATCAG     DTAPSHQ        2     0
GATACGGCGCCTCGGCATACT     DTAPRHT        2     0
GATACGGCGCCTGATGCTACG     DTAPDAT        2     0
GATACGGCGCGGTCGGTGCGT     DTARSVR        2     0
GATACGGCGCGGTCTTCTAAT     DTARSSN        2     0
GATACGGCGCGGTTTGAGGTG     DTARFEV        2     0
GATACGGCGCGTCCTACTCCT     DTARPTP        2     0
GATACGGCGCGTCCTCAGGTT     DTARPQV        2     0
GATACGGCGCGTCTGAGTAGT     DTARLSS        2     0
GATACGGCGCTGTATTCTCTT     DTALYSL        2     0
GATACGGCGCTTCGGATTTTT     DTALRIF        2     0
GATACGGCGGCGGAGAGGACG     DTAAERT        2     0
GATACGGCGGCGTATACGTAG     DTAAYTQ        2     0
GATACGGCGGCTCCGACGACT     DTAAPTT        2     0
GATACGGCGGCTCCTCATGCG     DTAAPHA        2     0
GATACGGCGGCTCTTGGGCAT     DTAALGH        2     0
GATACGGCGGCTTTGTTTCGG     DTAALFR        2     0
GATACGGCGGGTGTGCATCCG     DTAGVHP        2     0
GATACGGCGGTGGCTAATATT     DTAVANI        2     0
GATACGGCGGTGGTGGGTCAG     DTAVVGQ        2     0
GATACGGCGTCGACTCAGTCT     DTASTQS        2     0
GATACGGCGTCTCTTCTGCGT     DTASLLR        2     0
GATACGGCGTCTGCTAGGGTG     DTASARV        2     0
GATACGGCGTGGGAGAAGATT     DTAWEKI        2     0
GATACGGCTAAGATGTCTTAT     DTAKMSY        2     0
GATACGGCTAAGCGTACTCTG     DTAKRTL        2     0
GATACGGCTAATCGGGCGGCT     DTANRAA        2     0
GATACGGCTACTCAGCGGGCG     DTATQRA        2     0
GATACGGCTACTCATTTGGTG     DTATHLV        2     0
GATACGGCTACTCCTAAGCAT     DTATPKH        2     0
GATACGGCTACTGCTACTCAG     DTATATQ        2     0
GATACGGCTAGGAGTCCTTCG     DTARSPS        2     0
GATACGGCTCAGCATCGTTAG     DTAQHRQ        2     0
GATACGGCTCAGCATGTGCTG     DTAQHVL        2     0
GATACGGCTCAGTCTACTGCG     DTAQSTA        2     0
GATACGGCTCATATTACTCTT     DTAHITL        2     0
GATACGGCTCCTACTCTTCGG     DTAPTLR        2     0
GATACGGCTCCTCAGCGTCAG     DTAPQRQ        2     0
GATACGGCTCCTGCTCCGATT     DTAPAPI        2     0
GATACGGCTCCTTCGCATTAT     DTAPSHY        2     0
GATACGGCTCGGCAGGGTCGG     DTARQGR        2     0
GATACGGCTCGGTTGTGGTTG     DTARLWL        2     0
GATACGGCTCGTAGTAATATG     DTARSNM        2     0
GATACGGCTCGTCCTACGACT     DTARPTT        2     0
GATACGGCTCTGGCGCGTCCT     DTALARP        2     0
GATACGGCTCTTCCTACTCTT     DTALPTL        2     0
GATACGGCTCTTGTTGTTCGT     DTALVVR        2     0
GATACGGCTGCGACGATTGCT     DTAATIA        2     0
GATACGGCTGCTCTTGCTCCT     DTAALAP        2     0
GATACGGCTGCTGTGATTCCG     DTAAVIP        2     0
GATACGGCTGGGGTGTGGCAT     DTAGVWH        2     0
GATACGGCTGTACAGTCTCCT     DTAVQSP        2     0
GATACGGCTGTTCTGACTACG     DTAVLTT        2     0
GATACGGCTTATACTCCGCTT     DTAYTPL        2     0
GATACGGCTTTTGCGCATCCG     DTAFAHP        2     0
GATACGGGGAAGACGCTTGAT     DTGKTLD        2     0
GATACGGGGAAGATGCTTGCG     DTGKMLA        2     0
GATACGGGGAAGCCTTCTCGT     DTGKPSR        2     0
GATACGGGGAATATGTCGCCT     DTGNMSP        2     0
GATACGGGGACGCGTTTGATG     DTGTRLM        2     0
GATACGGGGATGGTGCAGAAG     DTGMVQK        2     0
GATACGGGGCAGCCTCATTCG     DTGQPHS        2     0
GATACGGGGCAGTTGCCTCAG     DTGQLPQ        2     0
GATACGGGGCATCCTACGCAG     DTGHPTQ        2     0
GATACGGGGCGGCATTCTTCG     DTGRHSS        2     0
GATACGGGGCGGTGGCCGCTG     DTGRWPL        2     0
GATACGGGGGCTCTTCGGTCT     DTGALRS        2     0
GATACGGGGGCTGCTCCTCTG     DTGAAPL        2     0
GATACGGGGGTGCCGACGGTT     DTGVPTV        2     0
GATACGGGTAGGCCTAGTGCG     DTGRPSA        2     0
GATACGGGTCATCATACTGGT     DTGHHTG        2     0
GATACGGGTCCTAGTCTTACT     DTGPSLT        2     0
GATACGGGTGAGCTGCCTCGG     DTGELPR        2     0
GATACGGGTGATCGGTCGCGT     DTGDRSR        2     0
GATACGGGTGCTAATACGCCT     DTGANTP        2     0
GATACGGGTGCTCCTACGTCT     DTGAPTS        2     0
GATACGGTAGATCAGCATGTT     DTVDQHV        2     0
GATACGGTGAATAATAATCCT     DTVNNNP        2     0
GATACGGTGACGGGTCGTGCT     DTVTGRA        2     0
GATACGGTGACTACTATGAGT     DTVTTMS        2     0
GATACGGTGAGGTCGCAGTCG     DTVRSQS        2     0
GATACGGTGATGCATGGGCCT     DTVMHGP        2     0
GATACGGTGCAGCCTAAGCAG     DTVQPKQ        2     0
GATACGGTGCATCCGACTTTG     DTVHPTL        2     0
GATACGGTGCATGCGCGGAAT     DTVHARN        2     0
GATACGGTGCATGTTGCGTTG     DTVHVAL        2     0
GATACGGTGCCTCGTATTCGT     DTVPRIR        2     0
GATACGGTGCGTCAGGGTACT     DTVRQGT        2     0
GATACGGTGCGTCCTAGTGTT     DTVRPSV        2     0
GATACGGTGCGTGTGATTTCT     DTVRVIS        2     0
GATACGGTGGAGCCTAATGCG     DTVEPNA        2     0
GATACGGTGGCGCGGAATCCT     DTVARNP        2     0
GATACGGTGTCTTATGTGTTG     DTVSYVL        2     0
GATACGGTGTGGCCGTGGATT     DTVWPWI        2     0
GATACGGTGTTGAGGCATGAT     DTVLRHD        2     0
GATACGGTTAAGATTATTCCG     DTVKIIP        2     0
GATACGGTTAAGATTGGTGGT     DTVKIGG        2     0
GATACGGTTAATCAGGCGTAT     DTVNQAY        2     0
GATACGGTTCAGCCTACTCCG     DTVQPTP        2     0
GATACGGTTCCGAATCCGAAG     DTVPNPK        2     0
GATACGGTTCCGGCTCCTCTG     DTVPAPL        2     0
GATACGGTTCCTAGGGCTTAT     DTVPRAY        2     0
GATACGGTTCGGCTTCATAGT     DTVRLHS        2     0
GATACGGTTGCTATTCCGAGT     DTVAIPS        2     0
GATACGGTTGCTCATCAGCAG     DTVAHQQ        2     0
GATACGTAGAAGCTGCCGACG     DTQKLPT        2     0
GATACGTAGAAGGATTGTGAG     DTQKDCE        2     0
GATACGTAGAAGGTGGCTGTT     DTQKVAV        2     0
GATACGTAGACGATGGCGAAG     DTQTMAK        2     0
GATACGTAGACGCTGAATCGG     DTQTLNR        2     0
GATACGTAGAGTGCTTATTGG     DTQSAYW        2     0
GATACGTAGCTGCCGTTTCGT     DTQLPFR        2     0
GATACGTAGCTGCTTCTTGCT     DTQLLLA        2     0
GATACGTAGGAGGCGCGTAAG     DTQEARK        2     0
GATACGTAGGCTGAGCTGAAT     DTQAELN        2     0
GATACGTAGGCTGATGGGTCG     DTQADGS        2     0
GATACGTAGGCTTCGACGCAG     DTQASTQ        2     0
GATACGTAGGGGACTGCTCGT     DTQGTAR        2     0
GATACGTAGGGTACGCTGGTT     DTQGTLV        2     0
GATACGTAGGGTGGGGGGCTT     DTQGGGL        2     0
GATACGTAGGTGACGATGTCT     DTQVTMS        2     0
GATACGTATAGGGTTGTTCAG     DTYRVVQ        2     0
GATACGTATAGTGCGAAGCAT     DTYSAKH        2     0
GATACGTATCATCCTAGTGGG     DTYHPSG        2     0
GATACGTATCATTCGGATAAG     DTYHSDK        2     0
GATACGTATCCTGAGGATCGG     DTYPEDR        2     0
GATACGTATCCTTCGCCTGGG     DTYPSPG        2     0
GATACGTATCTGGGGTCGGCG     DTYLGSA        2     0
GATACGTATGAGGTTATGAGG     DTYEVMR        2     0
GATACGTATGTGGTTCTGCCT     DTYVVLP        2     0
GATACGTCGAATCAGACGGAT     DTSNQTD        2     0
GATACGTCGAATCCGTCTCCG     DTSNPSP        2     0
GATACGTCGAATCGGCCTGCT     DTSNRPA        2     0
GATACGTCGACTACGCAGTTT     DTSTTQF        2     0
GATACGTCGACTGCTTCTCTT     DTSTASL        2     0
GATACGTCGAGTATTCCTATT     DTSSIPI        2     0
GATACGTCGAGTGCTAGTGTT     DTSSASV        2     0
GATACGTCGCAGATTGGGGAG     DTSQIGE        2     0
GATACGTCGCATACTAGTAAT     DTSHTSN        2     0
GATACGTCGCCTCAGCAGTCT     DTSPQQS        2     0
GATACGTCGCCTCTTCAGCGT     DTSPLQR        2     0
GATACGTCGCGGCTTACTGTT     DTSRLTV        2     0
GATACGTCGCTTGCTATTGAG     DTSLAIE        2     0
GATACGTCGGATAAGACTCTG     DTSDKTL        2     0
GATACGTCGTCGAAGCGGACG     DTSSKRT        2     0
GATACGTCGTCGAGGGTGGGT     DTSSRVG        2     0
GATACGTCGTTGTGGCATTCG     DTSLWHS        2     0
GATACGTCTAATCGTGATGAG     DTSNRDE        2     0
GATACGTCTACGCTGCCTACG     DTSTLPT        2     0
GATACGTCTACTATGCGTCCT     DTSTMRP        2     0
GATACGTCTAGGCCTCCGCCT     DTSRPPP        2     0
GATACGTCTATGCCTCCTGCT     DTSMPPA        2     0
GATACGTCTATTGAGCTGCAG     DTSIELQ        2     0
GATACGTCTCCGGCTACGACT     DTSPATT        2     0
GATACGTCTCCTCATCGTCCT     DTSPHRP        2     0
GATACGTCTCTGCCTCGTGAT     DTSLPRD        2     0
GATACGTCTGCTCCTCAGAAG     DTSAPQK        2     0
GATACGTCTGCTGGTATGAAG     DTSAGMK        2     0
GATACGTCTGGGCCGCGTAGG     DTSGPRR        2     0
GATACGTCTGGTCCTCTTAAT     DTSGPLN        2     0
GATACGTCTGGTCGTCTTATT     DTSGRLI        2     0
GATACGTGGAAGACGCATCGG     DTWKTHR        2     0
GATACGTGGAAGGATCTGATT     DTWKDLI        2     0
GATACGTGGACGCTGACTCTT     DTWTLTL        2     0
GATACGTGGAGGACTTATCTT     DTWRTYL        2     0
GATACGTGGATGCGGCCTGAG     DTWMRPE        2     0
GATACGTGGCAGAGTCGTCCT     DTWQSRP        2     0
GATACGTGGCAGCATACGTAG     DTWQHTQ        2     0
GATACGTGGCCGCCTCCTCGT     DTWPPPR        2     0
GATACGTGGCCTAGTCATCTT     DTWPSHL        2     0
GATACGTGGCCTCAGCGGTCT     DTWPQRS        2     0
GATACGTGGCCTTGTCAGACT     DTWPCQT        2     0
GATACGTGGCGGAGTACTACT     DTWRSTT        2     0
GATACGTGGCGGCATCTTCAT     DTWRHLH        2     0
GATACGTGGCGTGCTGGGGCT     DTWRAGA        2     0
GATACGTGGCTGACGAGTCCT     DTWLTSP        2     0
GATACGTGGGCGCATCCGCAT     DTWAHPH        2     0
GATACGTGGGCGTCGGCTTCT     DTWASAS        2     0
GATACGTGGGGTCAGGTGCGG     DTWGQVR        2     0
GATACGTGGGTGGCGGAGCTG     DTWVAEL        2     0
GATACGTGGTATGCTGCGCTT     DTWYAAL        2     0
GATACGTGGTCGCTGACTTAT     DTWSLTY        2     0
GATACGTGGTGGATGCATTCG     DTWWMHS        2     0
GATACGTGGTTGAAGAGGACG     DTWLKRT        2     0
GATACGTGTAATACTCGTCGT     DTCNTRR        2     0
GATACGTGTCTGCCTTCTAGG     DTCLPSR        2     0
GATACGTTGACTACTCTGCCT     DTLTTLP        2     0
GATACGTTGATGTCGACGCCT     DTLMSTP        2     0
GATACGTTGATTCAGGTGATG     DTLIQVM        2     0
GATACGTTGCAGACTATGCGG     DTLQTMR        2     0
GATACGTTGCTTCAGTCGCTT     DTLLQSL        2     0
GATACGTTTAAGCCGCATTCG     DTFKPHS        2     0
GATACGTTTAAGCCGCTGATT     DTFKPLI        2     0
GATACGTTTACTCTTCTGCAT     DTFTLLH        2     0
GATACGTTTCAGTATTCGGCT     DTFQYSA        2     0
GATACGTTTCGTCCGCATGTG     DTFRPHV        2     0
GATACGTTTGGGGCTGCTTAT     DTFGAAY        2     0
GATACGTTTGTGCGTTCTCCG     DTFVRSP        2     0
GATACGTTTGTTCCGACGCCG     DTFVPTP        2     0
GATACTAAGACGTGGACTCCT     DTKTWTP        2     0
GATACTAAGACTGCGGCGCCG     DTKTAAP        2     0
GATACTAAGCAGCCTCCGTGG     DTKQPPW        2     0
GATACTAAGCAGGCTACTCCT     DTKQATP        2     0
GATACTAAGCCGCCTACTATT     DTKPPTI        2     0
GATACTAAGCCTACGCGGTAT     DTKPTRY        2     0
GATACTAAGGAATTGCTTCCG     DTKELLP        2     0
GATACTAAGTTGACGAGGCCT     DTKLTRP        2     0
GATACTAATACTCGGCGTATG     DTNTRRM        2     0
GATACTAATCATCAGCATCTG     DTNHQHL        2     0
GATACTACGAATAATGATGCT     DTTNNDA        2     0
GATACTACGAATTATCTGTGG     DTTNYLW        2     0
GATACTACGACGCATGGTTGG     DTTTHGW        2     0
GATACTACGAGTCATGGTTCG     DTTSHGS        2     0
GATACTACGCATAGTAGTACG     DTTHSST        2     0
GATACTACGCCGCATTCTCTT     DTTPHSL        2     0
GATACTACGCCGCGTGATCTG     DTTPRDL        2     0
GATACTACGCCTCTTCCGGAG     DTTPLPE        2     0
GATACTACGCCTTGGAATCTG     DTTPWNL        2     0
GATACTACGCGGCTGCATTTT     DTTRLHF        2     0
GATACTACGCGGTTTAGGACG     DTTRFRT        2     0
GATACTACGCGTGCTTATATT     DTTRAYI        2     0
GATACTACGCTGACGACGGAT     DTTLTTD        2     0
GATACTACGCTGCTGATGCTT     DTTLLML        2     0
GATACTACGGATCCGTCTGAT     DTTDPSD        2     0
GATACTACGGATGCGATGCTT     DTTDAML        2     0
GATACTACGGCTCCTCGGCAT     DTTAPRH        2     0
GATACTACGGCTCCTTATGCT     DTTAPYA        2     0
GATACTACGGTTCTTCCTGCG     DTTVLPA        2     0
GATACTACTATGCCGCGTTCG     DTTMPRS        2     0
GATACTACTCAGCCTCCGTGG     DTTQPPW        2     0
GATACTACTCGTTCTCATCCG     DTTRSHP        2     0
GATACTACTGAGCCGGATTTG     DTTEPDL        2     0
GATACTACTGCTCATCGGGGG     DTTAHRG        2     0
GATACTAGGCCGCCTATGACT     DTRPPMT        2     0
GATACTAGGCCGCCTGATCCT     DTRPPDP        2     0
GATACTAGGCTGCTTCATTTT     DTRLLHF        2     0
GATACTAGTACGCCTCTGCCT     DTSTPLP        2     0
GATACTAGTATGGGGGCGCAT     DTSMGAH        2     0
GATACTAGTCAGCGGTCTAGT     DTSQRSS        2     0
GATACTAGTGGTCCGCAGTTG     DTSGPQL        2     0
GATACTAGTGGTCCGCTTCCT     DTSGPLP        2     0
GATACTATGACGCCTATGTGG     DTMTPMW        2     0
GATACTATGATGCATCCTCCG     DTMMHPP        2     0
GATACTATGGCTAAGAGGTCT     DTMAKRS        2     0
GATACTCAGACTCAGGTGAGT     DTQTQVS        2     0
GATACTCAGCCGCGGAGGCTT     DTQPRRL        2     0
GATACTCAGCGGCTTCCTGTG     DTQRLPV        2     0
GATACTCAGCTGCATAGGCCG     DTQLHRP        2     0
GATACTCAGCTGCGTAGGTTG     DTQLRRL        2     0
GATACTCAGGGGCAGGTGTGT     DTQGQVC        2     0
GATACTCAGGTTCTGCTTATT     DTQVLLI        2     0
GATACTCATCAGCCTACGGGT     DTHQPTG        2     0
GATACTCATCAGGTTTGGCCT     DTHQVWP        2     0
GATACTCATCATGCTTCTCTG     DTHHASL        2     0
GATACTCATCCTCATAAGTGT     DTHPHKC        2     0
GATACTCATCTGACGAAGCCG     DTHLTKP        2     0
GATACTCATGATTGGGGTTCG     DTHDWGS        2     0
GATACTCATGGTCGTACTTTT     DTHGRTF        2     0
GATACTCATGTGGTGCGGCTT     DTHVVRL        2     0
GATACTCATTGGTATAGTCTT     DTHWYSL        2     0
GATACTCCACCTCATTCGACG     DTPPHST        2     0
GATACTCCGAAGACGACTCTT     DTPKTTL        2     0
GATACTCCGACTAGTCGGTGG     DTPTSRW        2     0
GATACTCCGACTGCTCTTCAT     DTPTALH        2     0
GATACTCCGACTGGTCTGTTG     DTPTGLL        2     0
GATACTCCGCAGCATCGGGTT     DTPQHRV        2     0
GATACTCCGCAGCGTCCTATG     DTPQRPM        2     0
GATACTCCGCCTCCGAAGCTG     DTPPPKL        2     0
GATACTCCGCTGCAGATGATG     DTPLQMM        2     0
GATACTCCGGATGTGACGATT     DTPDVTI        2     0
GATACTCCGGCTGTGCATGCG     DTPAVHA        2     0
GATACTCCGGTTATTAAGATG     DTPVIKM        2     0
GATACTCCTAATATGCCTCAG     DTPNMPQ        2     0
GATACTCCTAGGCTGCCGAGG     DTPRLPR        2     0
GATACTCCTCCGGCTAATGAT     DTPPAND        2     0
GATACTCCTCTGAATGTGCCT     DTPLNVP        2     0
GATACTCCTGCTTATCAGGTG     DTPAYQV        2     0
GATACTCCTGGTCGTGAGTCT     DTPGRES        2     0
GATACTCCTGTGATTGTTTCT     DTPVIVS        2     0
GATACTCCTTCTCATCATATG     DTPSHHM        2     0
GATACTCGGACGCAGCTGAGG     DTRTQLR        2     0
GATACTCGGCTGTTTGTTGCT     DTRLFVA        2     0
GATACTCGGGCTACGTCTCAT     DTRATSH        2     0
GATACTCGGGTTGGTGCGGCT     DTRVGAA        2     0
GATACTCGGTGGACTCTGAGT     DTRWTLS        2     0
GATACTCGTACTACGGCGCGT     DTRTTAR        2     0
GATACTCGTCATCCTTTGCCT     DTRHPLP        2     0
GATACTCTGACGCATCCGCCT     DTLTHPP        2     0
GATACTCTGCCTACGATGTCG     DTLPTMS        2     0
GATACTCTGGGGCCGGTGCGG     DTLGPVR        2     0
GATACTCTTCGGCCTTTGCGT     DTLRPLR        2     0
GATACTCTTGTGTGGTCGCGT     DTLVWSR        2     0
GATACTGAGATGGAGAAGACG     DTEMEKT        2     0
GATACTGAGCGTCAGCTTATT     DTERQLI        2     0
GATACTGAGCTGCATAGGCGT     DTELHRR        2     0
GATACTGAGCTGTCGATGCTT     DTELSML        2     0
GATACTGAGCTTGATCTGGTG     DTELDLV        2     0
GATACTGAGGCTCTTCCTCCG     DTEALPP        2     0
GATACTGAGGGGCCGCCGCCT     DTEGPPP        2     0
GATACTGAGTGGGGTAGTGGT     DTEWGSG        2     0
GATACTGATAAGCTGCTGAGT     DTDKLLS        2     0
GATACTGATGCTCTTCTTCAT     DTDALLH        2     0
GATACTGCGACGACTTGGTCT     DTATTWS        2     0
GATACTGCGACGAGTGCTATT     DTATSAI        2     0
GATACTGCGACTCCGATGACG     DTATPMT        2     0
GATACTGCGACTCCTGCGGTG     DTATPAV        2     0
GATACTGCGACTCTGCTTTGG     DTATLLW        2     0
GATACTGCGAGGCCTACTCAG     DTARPTQ        2     0
GATACTGCGCATGTTCGTCCG     DTAHVRP        2     0
GATACTGCGCCTACGAATTGG     DTAPTNW        2     0
GATACTGCGCCTCGGCCTTCG     DTAPRPS        2     0
GATACTGCGCGTGTGCATTAG     DTARVHQ        2     0
GATACTGCGGAGATGAGTTAT     DTAEMSY        2     0
GATACTGCGGCTACTCTTTTT     DTAATLF        2     0
GATACTGCGGCTAGTCATTCG     DTAASHS        2     0
GATACTGCGGCTCGTAAGGGG     DTAARKG        2     0
GATACTGCGGGGACTCATGAG     DTAGTHE        2     0
GATACTGCGGGGTCGCCTCTG     DTAGSPL        2     0
GATACTGCGGGTCGGTTGATG     DTAGRLM        2     0
GATACTGCGGTGATTCCTATG     DTAVIPM        2     0
GATACTGCGGTTATTCATTCT     DTAVIHS        2     0
GATACTGCGTGGTGGCATCTG     DTAWWHL        2     0
GATACTGCTAAGACGTCGCTT     DTAKTSL        2     0
GATACTGCTAAGCTTACGCCT     DTAKLTP        2     0
GATACTGCTACTACTCATGGT     DTATTHG        2     0
GATACTGCTAGGATTCATTGG     DTARIHW        2     0
GATACTGCTATTGATCGGGAT     DTAIDRD        2     0
GATACTGCTCATACTCATCTG     DTAHTHL        2     0
GATACTGCTCATCTGGTTCGG     DTAHLVR        2     0
GATACTGCTCCGGTTGCGGTG     DTAPVAV        2     0
GATACTGCTCCTCCGCTTCGT     DTAPPLR        2     0
GATACTGCTCTGGAGATGCCT     DTALEMP        2     0
GATACTGCTCTGGGGACTCCT     DTALGTP        2     0
GATACTGCTGCGATGGATAGT     DTAAMDS        2     0
GATACTGCTGGTTCGACGTCG     DTAGSTS        2     0
GATACTGCTGTGTATGCTTGG     DTAVYAW        2     0
GATACTGGGAGTCTGGGGCAT     DTGSLGH        2     0
GATACTGGGCGGCGTTTGGCT     DTGRRLA        2     0
GATACTGGGCTTGTTCGTAAT     DTGLVRN        2     0
GATACTGGGTCGCCGTCGAGT     DTGSPSS        2     0
GATACTGGTACTCCTACTTAT     DTGTPTY        2     0
GATACTGGTCCTACTTATCCG     DTGPTYP        2     0
GATACTGGTCTGCATGCGCGG     DTGLHAR        2     0
GATACTGGTTCTCAGGAGCTT     DTGSQEL        2     0
GATACTGTGAAGCAGCGTAAG     DTVKQRK        2     0
GATACTGTGAAGCCTCATGTG     DTVKPHV        2     0
GATACTGTGCATAGGCCGCCT     DTVHRPP        2     0
GATACTGTGCCTACTCTTCTT     DTVPTLL        2     0
GATACTGTGCCTCCTGCTGGT     DTVPPAG        2     0
GATACTGTGGCGAATTCGCGG     DTVANSR        2     0
GATACTGTGGCTGATCATCTG     DTVADHL        2     0
GATACTGTGTGGAAGCCTTCG     DTVWKPS        2     0
GATACTGTGTGGTCTAAGAGT     DTVWSKS        2     0
GATACTGTTCCGGGGCTGATG     DTVPGLM        2     0
GATACTGTTGAGCCTAAGCTG     DTVEPKL        2     0
GATACTTATGCGCCGACGCCG     DTYAPTP        2     0
GATACTTCGAGTAATTCTCGT     DTSSNSR        2     0
GATACTTCGGAGGGTCCTGTT     DTSEGPV        2     0
GATACTTCGGCTCCTCTGCAG     DTSAPLQ        2     0
GATACTTCTACGTATGCTTTG     DTSTYAL        2     0
GATACTTCTCATGCTGTTATT     DTSHAVI        2     0
GATACTTGGCATATGACGGAT     DTWHMTD        2     0
GATACTTGGCCTGGTCCTCAG     DTWPGPQ        2     0
GATACTTGGGTGGCTAATTAT     DTWVANY        2     0
GATACTTTGCAGAAGGGTACG     DTLQKGT        2     0
GATACTTTGCCTAGGCAGGAG     DTLPRQE        2     0
GATAGGAATGCGCTGTATGCT     DRNALYA        2     0
GATAGGACGAATCTGACGACT     DRTNLTT        2     0
GATAGGACGACGCTTTTGCGT     DRTTLLR        2     0
GATAGGACGACTCTGCATATT     DRTTLHI        2     0
GATAGGACGCAGCATTTTCGG     DRTQHFR        2     0
GATAGGACGCAGTGTCAGCAG     DRTQCQQ        2     0
GATAGGACGCCTCCGGTACGG     DRTPPVR        2     0
GATAGGACGGGGCTGCCTGCT     DRTGLPA        2     0
GATAGGACGTCGCTGCCTCGT     DRTSLPR        2     0
GATAGGACGTGGGATGGTTAT     DRTWDGY        2     0
GATAGGACTATGGATCGTACG     DRTMDRT        2     0
GATAGGACTCATGCGCCTGAG     DRTHAPE        2     0
GATAGGACTCATTTGGCGGCT     DRTHLAA        2     0
GATAGGACTCCGCAGCCTTTT     DRTPQPF        2     0
GATAGGACTCCTGCTTATCAT     DRTPAYH        2     0
GATAGGACTGCGGGTTATTCT     DRTAGYS        2     0
GATAGGAGTAATTCGCAGCCG     DRSNSQP        2     0
GATAGGAGTACGATTCTGTCG     DRSTILS        2     0
GATAGGAGTCATGCGTCTGCT     DRSHASA        2     0
GATAGGATGACGGGTAGTGCG     DRMTGSA        2     0
GATAGGATGCATATTCGTAAG     DRMHIRK        2     0
GATAGGATGCCGAGGACGATT     DRMPRTI        2     0
GATAGGATGTTGCAGCATGCG     DRMLQHA        2     0
GATAGGATTGCGTATAGTCTG     DRIAYSL        2     0
GATAGGCAGACGTTTCCTCTG     DRQTFPL        2     0
GATAGGCAGACTCATAAGGAG     DRQTHKE        2     0
GATAGGCAGACTGGTACGCCG     DRQTGTP        2     0
GATAGGCAGATGGGTATTCGG     DRQMGIR        2     0
GATAGGCAGCAGCATCTTACG     DRQQHLT        2     0
GATAGGCAGCATTCGTCTCAG     DRQHSSQ        2     0
GATAGGCAGCCGGCGATTACT     DRQPAIT        2     0
GATAGGCAGCGTGTGATTCTG     DRQRVIL        2     0
GATAGGCAGCTGACGTTTAGT     DRQLTFS        2     0
GATAGGCAGCTTACGAATTGT     DRQLTNC        2     0
GATAGGCAGGAGTCTACTCGT     DRQESTR        2     0
GATAGGCAGGTTAAGCCGCTT     DRQVKPL        2     0
GATAGGCAGTATCTGTATGGT     DRQYLYG        2     0
GATAGGCAGTCGCCGTCTGGG     DRQSPSG        2     0
GATAGGCATACTCATCCGCCG     DRHTHPP        2     0
GATAGGCATGAGCTTCATTTG     DRHELHL        2     0
GATAGGCATGTGCTTTCTCAT     DRHVLSH        2     0
GATAGGCCGAATCTGGTTCAG     DRPNLVQ        2     0
GATAGGCCGACGCATCTGTCT     DRPTHLS        2     0
GATAGGCCGACTGGTATTTAG     DRPTGIQ        2     0
GATAGGCCGATGACTGGGGCT     DRPMTGA        2     0
GATAGGCCGATTCGGATGCTG     DRPIRML        2     0
GATAGGCCGCATATTTCGAAG     DRPHISK        2     0
GATAGGCCGCCTCTGACTGAT     DRPPLTD        2     0
GATAGGCCGCTGACTAGGAAT     DRPLTRN        2     0
GATAGGCCGGCTATGCTTCAG     DRPAMLQ        2     0
GATAGGCCGGCTGTTCTGCTT     DRPAVLL        2     0
GATAGGCCGGTTGATCCGCGT     DRPVDPR        2     0
GATAGGCCGTATCAGCCTCCG     DRPYQPP        2     0
GATAGGCCGTCGACTGGTCAT     DRPSTGH        2     0
GATAGGCCGTTGACGACGTTT     DRPLTTF        2     0
GATAGGCCTCAGGCTAGGGCG     DRPQARA        2     0
GATAGGCCTCCGACGACTAAT     DRPPTTN        2     0
GATAGGCCTGCTAATAAGTTG     DRPANKL        2     0
GATAGGCCTGGTACTCAGCGG     DRPGTQR        2     0
GATAGGCCTTATCCTAGGTGG     DRPYPRW        2     0
GATAGGCGTGCGGCGGATATG     DRRAADM        2     0
GATAGGCTGAATCAGAGGCAG     DRLNQRQ        2     0
GATAGGCTGAATCCTAAGCAT     DRLNPKH        2     0
GATAGGCTGACGCCGCTGCCG     DRLTPLP        2     0
GATAGGCTGATTCATCCGAAT     DRLIHPN        2     0
GATAGGCTGCAGTTGATTGCT     DRLQLIA        2     0
GATAGGCTGCATGAGCATCGT     DRLHEHR        2     0
GATAGGCTGCTGCTGCCGGCT     DRLLLPA        2     0
GATAGGCTGCTGCTGCGTACG     DRLLLRT        2     0
GATAGGCTGTCGACTAATCGG     DRLSTNR        2     0
GATAGGCTTACGACTATGGTT     DRLTTMV        2     0
GATAGGCTTCCGACTTCTCCG     DRLPTSP        2     0
GATAGGCTTCGGGAGATGTTG     DRLREML        2     0
GATAGGCTTGAGCAGCATGTT     DRLEQHV        2     0
GATAGGGCGAATCGTACGCAG     DRANRTQ        2     0
GATAGGGCGAATGAGGGTTGG     DRANEGW        2     0
GATAGGGCGACACCGGATCCG     DRATPDP        2     0
GATAGGGCGACGCATCCGTTG     DRATHPL        2     0
GATAGGGCGACTCATTCGGGT     DRATHSG        2     0
GATAGGGCGCCTCGTGGGGTT     DRAPRGV        2     0
GATAGGGCGCTTACGATAGCG     DRALTIA        2     0
GATAGGGCGGATATGCATTTT     DRADMHF        2     0
GATAGGGCGGCTGTTGCGGTT     DRAAVAV        2     0
GATAGGGCGGTTCCTTAGATG     DRAVPQM        2     0
GATAGGGCTACGTGGAGGCAG     DRATWRQ        2     0
GATAGGGCTACTCCTTATAGT     DRATPYS        2     0
GATAGGGCTATTACTCGGCTT     DRAITRL        2     0
GATAGGGCTCCTATGCCTCTG     DRAPMPL        2     0
GATAGGGCTCTGATTCATCTT     DRALIHL        2     0
GATAGGGCTGCTGGTGCTCCG     DRAAGAP        2     0
GATAGGGGGACGACTACGCTT     DRGTTTL        2     0
GATAGGGGGATGAAGCTTCCG     DRGMKLP        2     0
GATAGGGGGGCGCCGATGAAT     DRGAPMN        2     0
GATAGGGGGGCGGTGTTTGCT     DRGAVFA        2     0
GATAGGGGGTCTACGCATGCT     DRGSTHA        2     0
GATAGGGTGCCGACTCGTCTT     DRVPTRL        2     0
GATAGGGTGGTTGATGGGTAT     DRVVDGY        2     0
GATAGGTATATTACTGCTCTG     DRYITAL        2     0
GATAGGTATCAGCATAAGGAT     DRYQHKD        2     0
GATAGGTATCCTTCGCAGACT     DRYPSQT        2     0
GATAGGTATGTGCGTGCGAGT     DRYVRAS        2     0
GATAGGTCGCAGCCTGTGCAG     DRSQPVQ        2     0
GATAGGTCGCCGCTTTGGGCT     DRSPLWA        2     0
GATAGGTCGGCGGAGATTTTT     DRSAEIF        2     0
GATAGGTCGGTTCCTGAGCCT     DRSVPEP        2     0
GATAGGTCTGCTCAGCCGCAT     DRSAQPH        2     0
GATAGGTCTGTTGGTCCTCCT     DRSVGPP        2     0
GATAGGTGGCATACGGGTCCT     DRWHTGP        2     0
GATAGGTGGCCGACTCATTGT     DRWPTHC        2     0
GATAGGTGGCCTGGGGGTTTG     DRWPGGL        2     0
GATAGGTGGCGTGTGTATGAT     DRWRVYD        2     0
GATAGGTGGCTGGATGTGATT     DRWLDVI        2     0
GATAGGTGGCTGTATACGCAG     DRWLYTQ        2     0
GATAGGTGTGTTAATTCGAGG     DRCVNSR        2     0
GATAGGTTGCGTAATAATGTG     DRLRNNV        2     0
GATAGTAAGACTATTGGTACG     DSKTIGT        2     0
GATAGTAAGCATGTGCGTAGT     DSKHVRS        2     0
GATAGTAAGGCTCCTCGTTTG     DSKAPRL        2     0
GATAGTACGATGATGATTCCT     DSTMMIP        2     0
GATAGTACGCAGCATTATCCG     DSTQHYP        2     0
GATAGTACGCAGCGGCCTCAT     DSTQRPH        2     0
GATAGTACGCATGGGCCTAGT     DSTHGPS        2     0
GATAGTACGCCGCCTTCGCTG     DSTPPSL        2     0
GATAGTACGCCTCATACTTTG     DSTPHTL        2     0
GATAGTACGCCTCGGATTGGT     DSTPRIG        2     0
GATAGTACGCTGCATAATAAG     DSTLHNK        2     0
GATAGTACGGTTGCGCTGACT     DSTVALT        2     0
GATAGTACTAATGCTCCGAAG     DSTNAPK        2     0
GATAGTACTACGCCGTCTACT     DSTTPST        2     0
GATAGTACTACTCATCCTTTT     DSTTHPF        2     0
GATAGTACTATTACGGTCATG     DSTITVM        2     0
GATAGTACTCAGCCGCCTACT     DSTQPPT        2     0
GATAGTACTCGTACGGTGTCT     DSTRTVS        2     0
GATAGTAGGCAGCATCATGCT     DSRQHHA        2     0
GATAGTAGGCATCCGTATATT     DSRHPYI        2     0
GATAGTAGGCCTGTGACTCCG     DSRPVTP        2     0
GATAGTAGGCCTGTGAGGTGG     DSRPVRW        2     0
GATAGTAGGCTTGGTCATGAG     DSRLGHE        2     0
GATAGTAGGGATCGTGAGTCG     DSRDRES        2     0
GATAGTAGTACTCGGCTTCCG     DSSTRLP        2     0
GATAGTAGTAGGATGACGGGT     DSSRMTG        2     0
GATAGTAGTATGTTGCCGGAA     DSSMLPE        2     0
GATAGTAGTCAGGGTGGTGTT     DSSQGGV        2     0
GATAGTATGCAGCAGTTTAGT     DSMQQFS        2     0
GATAGTATGCAGCATTTGTGG     DSMQHLW        2     0
GATAGTATGGCTGATCTGGTT     DSMADLV        2     0
GATAGTATTGCGGAGCCTACT     DSIAEPT        2     0
GATAGTCAGATGGGTCGGATT     DSQMGRI        2     0
GATAGTCAGCAGCGACCGTCT     DSQQRPS        2     0
GATAGTCAGCATCGTCTGCAA     DSQHRLQ        2     0
GATAGTCAGCCTGCTGCGTGT     DSQPAAC        2     0
GATAGTCATACGCATCATTCT     DSHTHHS        2     0
GATAGTCATATGCTGCCTTGG     DSHMLPW        2     0
GATAGTCCGAAGCCTCTGAGG     DSPKPLR        2     0
GATAGTCCGACGCCGCAGACT     DSPTPQT        2     0
GATAGTCCGACTCAGACGACG     DSPTQTT        2     0
GATAGTCCGACTCTGATTATT     DSPTLII        2     0
GATAGTCCGCAGACGATTATT     DSPQTII        2     0
GATAGTCCGCATAGGAATGTT     DSPHRNV        2     0
GATAGTCCGCATTGTGGTGAG     DSPHCGE        2     0
GATAGTCCGCCGAGGGTTGTG     DSPPRVV        2     0
GATAGTCCGCCTGAGCCTTAG     DSPPEPQ        2     0
GATAGTCCGCGTTCTAATCCG     DSPRSNP        2     0
GATAGTCCGCTGAGGAAGAAT     DSPLRKN        2     0
GATAGTCCGGTTACTAAGGAG     DSPVTKE        2     0
GATAGTCCTAAGCTGACGTAT     DSPKLTY        2     0
GATAGTCCTAGTCAGCTGCTT     DSPSQLL        2     0
GATAGTCCTCCTATGAATTCT     DSPPMNS        2     0
GATAGTCCTGGTGAGCGGTAT     DSPGERY        2     0
GATAGTCGGATTACTCGTCCT     DSRITRP        2     0
GATAGTCGGCCTACTCCGCTT     DSRPTPL        2     0
GATAGTCGGGCGACGTTGCTG     DSRATLL        2     0
GATAGTCGGGTGACGCTGCAT     DSRVTLH        2     0
GATAGTCGGTTGATGCGTTTT     DSRLMRF        2     0
GATAGTCGGTTGGATAATGCG     DSRLDNA        2     0
GATAGTCGTCAGCTGCAGCAT     DSRQLQH        2     0
GATAGTCGTGATGCTCAGTAT     DSRDAQY        2     0
GATAGTCTGACGCCTCCGGAG     DSLTPPE        2     0
GATAGTCTGCATCCGACTCTG     DSLHPTL        2     0
GATAGTCTGGATCATCATAAT     DSLDHHN        2     0
GATAGTCTGGGTACGTTGGCT     DSLGTLA        2     0
GATAGTCTGTATACTATTGGG     DSLYTIG        2     0
GATAGTCTTTATACGATTCGT     DSLYTIR        2     0
GATAGTGAGCAGGCTAAGCTT     DSEQAKL        2     0
GATAGTGATACGTCGAGTTAT     DSDTSSY        2     0
GATAGTGATAGTGCTCAGGTT     DSDSAQV        2     0
GATAGTGATCCGGGGGGTTGG     DSDPGGW        2     0
GATAGTGATGTGACGTTGCCG     DSDVTLP        2     0
GATAGTGATGTGCCGGAGCGT     DSDVPER        2     0
GATAGTGCGACGAGTGCGCGT     DSATSAR        2     0
GATAGTGCGACGCTTAGGTTG     DSATLRL        2     0
GATAGTGCGACGGGTTCTCGT     DSATGSR        2     0
GATAGTGCGAGTGGGCGTACG     DSASGRT        2     0
GATAGTGCGCCGAAGGTGATG     DSAPKVM        2     0
GATAGTGCGCTGACGAAGGTT     DSALTKV        2     0
GATAGTGCGCTGAGTGTGCCT     DSALSVP        2     0
GATAGTGCGGAGCGGCAGGTG     DSAERQV        2     0
GATAGTGCGGATGCGAAGCTT     DSADAKL        2     0
GATAGTGCGGTTAGGCTGATT     DSAVRLI        2     0
GATAGTGCTACTATGTCGTTG     DSATMSL        2     0
GATAGTGCTATTCTGCTGCTG     DSAILLL        2     0
GATAGTGCTCAGCCGTATCCG     DSAQPYP        2     0
GATAGTGCTGCGACGCGTCCT     DSAATRP        2     0
GATAGTGCTGGTCCGGTTCCG     DSAGPVP        2     0
GATAGTGGGACGCTTCAGCCG     DSGTLQP        2     0
GATAGTGGGACTTCGCCTCTT     DSGTSPL        2     0
GATAGTGGGCCGCGTCAGTCT     DSGPRQS        2     0
GATAGTGGGCCTCATCGGGGG     DSGPHRG        2     0
GATAGTGGGGGTAGTATTTGG     DSGGSIW        2     0
GATAGTGGTCCTGGTACTCCT     DSGPGTP        2     0
GATAGTGTGAGTCAGTGTTTG     DSVSQCL        2     0
GATAGTGTGCCTCATGATAGG     DSVPHDR        2     0
GATAGTGTGGAGGTGCCTATT     DSVEVPI        2     0
GATAGTGTTTGGGCGCGGACT     DSVWART        2     0
GATAGTTAGATTTTGACGAAG     DSQILTK        2     0
GATAGTTATAATACTACTGCT     DSYNTTA        2     0
GATAGTTATCAGGCGCCTACG     DSYQAPT        2     0
GATAGTTCTCCTGCTACTCCT     DSSPATP        2     0
GATAGTTGGAGTGCTGTTATG     DSWSAVM        2     0
GATAGTTGGGGTCCTGTGTAT     DSWGPVY        2     0
GATAGTTTGATGCCTCGGCCT     DSLMPRP        2     0
GATATACATAAGCCGAGGATG     DIHKPRM        2     0
GATATGAAGAAGCCGAGTATG     DMKKPSM        2     0
GATATGAAGCCGACGTCGCAG     DMKPTSQ        2     0
GATATGAAGCCGCCTGCTCAG     DMKPPAQ        2     0
GATATGAAGCCTACGCAGACT     DMKPTQT        2     0
GATATGAAGCGGCCTGAGTCG     DMKRPES        2     0
GATATGAAGCTGCGTTTGCCT     DMKLRLP        2     0
GATATGAAGGATGCTGCTCCT     DMKDAAP        2     0
GATATGAAGGCTGGGAATACG     DMKAGNT        2     0
GATATGAAGTTGCCGCATGTG     DMKLPHV        2     0
GATATGAATCCGCATCTTGAT     DMNPHLD        2     0
GATATGAATGAGCATCGGCGT     DMNEHRR        2     0
GATATGAATGATAGGCATAGG     DMNDRHR        2     0
GATATGACGACGACGCATGAG     DMTTTHE        2     0
GATATGACGCAGCCTTCTCCG     DMTQPSP        2     0
GATATGACGCCGACTGCTCTG     DMTPTAL        2     0
GATATGACGCCGCCGTTGTAG     DMTPPLQ        2     0
GATATGACGCCGCTTCGTTAT     DMTPLRY        2     0
GATATGACGCGTATTCCTCCT     DMTRIPP        2     0
GATATGACGCGTATTGTTCCG     DMTRIVP        2     0
GATATGACGCTGACGGTGCTG     DMTLTVL        2     0
GATATGACGCTGCAGACGCCT     DMTLQTP        2     0
GATATGACGCTTGGGTAGGCT     DMTLGQA        2     0
GATATGACGGCTCAGACTGAG     DMTAQTE        2     0
GATATGACGGGTAAGCTGCCT     DMTGKLP        2     0
GATATGACGTATCCTCAGCGG     DMTYPQR        2     0
GATATGACTAAGCCGATTGTT     DMTKPIV        2     0
GATATGACTAATGCTCGGGTT     DMTNARV        2     0
GATATGACTATTGCGCAGGCG     DMTIAQA        2     0
GATATGACTCATCCTCTGCCT     DMTHPLP        2     0
GATATGACTCGGTTTCATCGG     DMTRFHR        2     0
GATATGACTCGTACTCCGCCG     DMTRTPP        2     0
GATATGACTCGTCCTAGGTAT     DMTRPRY        2     0
GATATGACTGGTGAGCGTACT     DMTGERT        2     0
GATATGAGGAGTCCGACTTCG     DMRSPTS        2     0
GATATGAGGCCGTATACTCTG     DMRPYTL        2     0
GATATGAGGTATCTGCCTGCT     DMRYLPA        2     0
GATATGAGGTCTGCGACGCTG     DMRSATL        2     0
GATATGAGTGCGTTGTCTAAT     DMSALSN        2     0
GATATGAGTGGTCGTCTTATT     DMSGRLI        2     0
GATATGATGACGCCTACAACT     DMMTPTT        2     0
GATATGATGAGTGTTGCGACG     DMMSVAT        2     0
GATATGATGCATAAGCTGACT     DMMHKLT        2     0
GATATGATGCCGCATAGTAAG     DMMPHSK        2     0
GATATGATGCCGTGGTAGATT     DMMPWQI        2     0
GATATGATGCCTGTTGTGGGG     DMMPVVG        2     0
GATATGATGTCGCCTCTGCCG     DMMSPLP        2     0
GATATGCAGAATGAGACGCCG     DMQNETP        2     0
GATATGCAGAATGGGCGGTCG     DMQNGRS        2     0
GATATGCAGAATGGTCCTGCT     DMQNGPA        2     0
GATATGCAGACGAAGCAGCAT     DMQTKQH        2     0
GATATGCAGACGTCGAGGCAT     DMQTSRH        2     0
GATATGCAGAGTCAGCTTCTT     DMQSQLL        2     0
GATATGCAGATTACGATGTCT     DMQITMS        2     0
GATATGCAGCAGACTATTGAG     DMQQTIE        2     0
GATATGCAGCAGCCTCCTCCT     DMQQPPP        2     0
GATATGCAGCATACGGCGGGT     DMQHTAG        2     0
GATATGCAGCATCCTGATCTT     DMQHPDL        2     0
GATATGCAGCATGCTCTGTTT     DMQHALF        2     0
GATATGCAGCCGACTCTACCT     DMQPTLP        2     0
GATATGCAGCCTCGTCATTTG     DMQPRHL        2     0
GATATGCAGCCTGCGAGTATG     DMQPASM        2     0
GATATGCAGCGGACGCCTTAG     DMQRTPQ        2     0
GATATGCAGCGGATTTGTCAG     DMQRICQ        2     0
GATATGCAGCGTCGTCTTTCG     DMQRRLS        2     0
GATATGCAGGATGTGCATACG     DMQDVHT        2     0
GATATGCAGGCGAATCGTCCT     DMQANRP        2     0
GATATGCAGGCTTAGATGTAT     DMQAQMY        2     0
GATATGCAGGGGTGGAAGAAG     DMQGWKK        2     0
GATATGCAGTAGGTTCTGTCT     DMQQVLS        2     0
GATATGCAGTATAATCCTGGT     DMQYNPG        2     0
GATATGCAGTCGACGCCTTGG     DMQSTPW        2     0
GATATGCAGTGGCCTAGTGCG     DMQWPSA        2     0
GATATGCATAAGGGTCAGTTG     DMHKGQL        2     0
GATATGCATACGCCTTCTCAT     DMHTPSH        2     0
GATATGCATAGGTCTCCTACT     DMHRSPT        2     0
GATATGCATCATAAGCCTCTT     DMHHKPL        2     0
GATATGCATCCTAATATGACG     DMHPNMT        2     0
GATATGCATCCTACGAAGGGG     DMHPTKG        2     0
GATATGCATCCTCCTGAGTGG     DMHPPEW        2     0
GATATGCATCGGCATGCGCGG     DMHRHAR        2     0
GATATGCATCTGCCGCCTCGT     DMHLPPR        2     0
GATATGCATCTTAGTATGCCG     DMHLSMP        2     0
GATATGCATCTTCCTTGGACG     DMHLPWT        2     0
GATATGCATGAGAGGCCGTTT     DMHERPF        2     0
GATATGCATGATGCTCGGAGT     DMHDARS        2     0
GATATGCATGATGGTTCTGGT     DMHDGSG        2     0
GATATGCATGCTATGTCGCTG     DMHAMSL        2     0
GATATGCATGCTCCTGCGTGG     DMHAPAW        2     0
GATATGCATGCTGTGACGTCG     DMHAVTS        2     0
GATATGCATGGTTTGTCGGAG     DMHGLSE        2     0
GATATGCATTTTCGGCAGGAT     DMHFRQD        2     0
GATATGCCGAAGACTCCTCGT     DMPKTPR        2     0
GATATGCCGAAGGGGACGCTG     DMPKGTL        2     0
GATATGCCGAATCCTATGCGT     DMPNPMR        2     0
GATATGCCGAATGGTACGAAG     DMPNGTK        2     0
GATATGCCGACGAAGAGGGGG     DMPTKRG        2     0
GATATGCCGACGACTCAGATT     DMPTTQI        2     0
GATATGCCGACTACTGCTTCG     DMPTTAS        2     0
GATATGCCGACTCATTTGGCT     DMPTHLA        2     0
GATATGCCGACTGAGCTTCTG     DMPTELL        2     0
GATATGCCGAGTACGCATAAT     DMPSTHN        2     0
GATATGCCGAGTCCTATTCCG     DMPSPIP        2     0
GATATGCCGATGCCTTCTCCG     DMPMPSP        2     0
GATATGCCGATGCTGCCGCCT     DMPMLPP        2     0
GATATGCCGATTCCTGTGCCG     DMPIPVP        2     0
GATATGCCGCAGATTCGTCAG     DMPQIRQ        2     0
GATATGCCGCAGTTTACGCAT     DMPQFTH        2     0
GATATGCCGCATAAGCCGCCG     DMPHKPP        2     0
GATATGCCGCATACTGGTCTT     DMPHTGL        2     0
GATATGCCGCATCTTCGTATT     DMPHLRI        2     0
GATATGCCGCATGGTAGTACT     DMPHGST        2     0
GATATGCCGCCGCAGACGATG     DMPPQTM        2     0
GATATGCCGCCGGATCATCCT     DMPPDHP        2     0
GATATGCCGCCGTCTTAGGTT     DMPPSQV        2     0
GATATGCCGCCGTTTCTGAAG     DMPPFLK        2     0
GATATGCCGCCTATGCCTCTG     DMPPMPL        2     0
GATATGCCGCCTCATCATCGT     DMPPHHR        2     0
GATATGCCGCCTGCTATGGTT     DMPPAMV        2     0
GATATGCCGCCTGTTCATACT     DMPPVHT        2     0
GATATGCCGCGGACTCCTAAG     DMPRTPK        2     0
GATATGCCGCGTAAGTATCAG     DMPRKYQ        2     0
GATATGCCGCGTACTGTGAGG     DMPRTVR        2     0
GATATGCCGCGTATGATGTCG     DMPRMMS        2     0
GATATGCCGCGTATTCGTCCT     DMPRIRP        2     0
GATATGCCGCTGATGCCTAAT     DMPLMPN        2     0
GATATGCCGCTGCCTTCTAGT     DMPLPSS        2     0
GATATGCCGCTGTCTACTCAG     DMPLSTQ        2     0
GATATGCCGCTTCATGCTCCG     DMPLHAP        2     0
GATATGCCGGAGACTCCTACG     DMPETPT        2     0
GATATGCCGGCGCCTCGTTAT     DMPAPRY        2     0
GATATGCCGGCGCCTTTTGGG     DMPAPFG        2     0
GATATGCCGGCGGAGAGTCTG     DMPAESL        2     0
GATATGCCGGCTGGGTTGCTG     DMPAGLL        2     0
GATATGCCGGCTGGTTGGCTG     DMPAGWL        2     0
GATATGCCGGCTTATCAGGAT     DMPAYQD        2     0
GATATGCCGTATCTGCCGAAG     DMPYLPK        2     0
GATATGCCGTCGTCTATGCAG     DMPSSMQ        2     0
GATATGCCGTCGTCTGCTATT     DMPSSAI        2     0
GATATGCCGTCTAGGATTTTG     DMPSRIL        2     0
GATATGCCGTCTGCTGCTCCT     DMPSAAP        2     0
GATATGCCGTGTACTGCGCTG     DMPCTAL        2     0
GATATGCCGTGTCCTTCTACT     DMPCPST        2     0
GATATGCCTAAGTCTGCTAAG     DMPKSAK        2     0
GATATGCCTAATCCGATTCGT     DMPNPIR        2     0
GATATGCCTAGTAATGTGGTT     DMPSNVV        2     0
GATATGCCTAGTCGTGTTCCG     DMPSRVP        2     0
GATATGCCTCAGCCGCCTACG     DMPQPPT        2     0
GATATGCCTCAGCTGCCTCCT     DMPQLPP        2     0
GATATGCCTCATCGGAATGGT     DMPHRNG        2     0
GATATGCCTGATCTGAATGCG     DMPDLNA        2     0
GATATGCCTGGGCAGGGTGAT     DMPGQGD        2     0
GATATGCCTGGGTCGCAGCAT     DMPGSQH        2     0
GATATGCCTGGTAGTGTTCAT     DMPGSVH        2     0
GATATGCCTGGTCATCCTCAT     DMPGHPH        2     0
GATATGCCTGTTCGTCTGGTT     DMPVRLV        2     0
GATATGCCTTATCGGATTCCG     DMPYRIP        2     0
GATATGCGGAATTGGTATGTG     DMRNWYV        2     0
GATATGCGGACGACTTCGACT     DMRTTST        2     0
GATATGCGGACGGGGAAGTCG     DMRTGKS        2     0
GATATGCGGACTCTGCAGTCT     DMRTLQS        2     0
GATATGCGGCAATTTCCTGTA     DMRQFPV        2     0
GATATGCGGCAGGGTAAGGGG     DMRQGKG        2     0
GATATGCGGCATTAGCTTCCA     DMRHQLP        2     0
GATATGCGGCCTCCTACGGTG     DMRPPTV        2     0
GATATGCGGCCTCTTATACTT     DMRPLIL        2     0
GATATGCGGCCTGAGATGTTG     DMRPEML        2     0
GATATGCGGCTGAATAAGTGT     DMRLNKC        2     0
GATATGCGGCTTATGCAGGAT     DMRLMQD        2     0
GATATGCGGGCGCAGTATTTT     DMRAQYF        2     0
GATATGCGGGCTGCTAATCCT     DMRAANP        2     0
GATATGCGGGTTCATCCTACT     DMRVHPT        2     0
GATATGCGGTCGCCTTCTTGG     DMRSPSW        2     0
GATATGCGGTCGCTGCCTCTG     DMRSLPL        2     0
GATATGCGGTCTATGTGGGTT     DMRSMWV        2     0
GATATGCGGTTGCCGTCGTTG     DMRLPSL        2     0
GATATGCGGTTTATGCCTCTG     DMRFMPL        2     0
GATATGCGTAATCATGTGTAT     DMRNHVY        2     0
GATATGCGTACGCCTGAGTCG     DMRTPES        2     0
GATATGCGTACGGGTCTTGCT     DMRTGLA        2     0
GATATGCGTCATAGGCCGGAT     DMRHRPD        2     0
GATATGCGTCCGGCTCTTACT     DMRPALT        2     0
GATATGCGTCCTAGGCAGGGT     DMRPRQG        2     0
GATATGCGTGCTCTTAATCAT     DMRALNH        2     0
GATATGCGTGTTGCGGGGCAT     DMRVAGH        2     0
GATATGCTACGGCAGACGCGG     DMLRQTR        2     0
GATATGCTGACTGCTCATCGT     DMLTAHR        2     0
GATATGCTGAGGGTGCAGAAT     DMLRVQN        2     0
GATATGCTGAGTACGCCTCAT     DMLSTPH        2     0
GATATGCTGAGTGGTGGGAGG     DMLSGGR        2     0
GATATGCTGATTATGGCGGCG     DMLIMAA        2     0
GATATGCTGCAGGAGTATGAG     DMLQEYE        2     0
GATATGCTGCATCCGGGTAAG     DMLHPGK        2     0
GATATGCTGCATCTGAATGTG     DMLHLNV        2     0
GATATGCTGCATCTGACTCGG     DMLHLTR        2     0
GATATGCTGCCGACTGATGGT     DMLPTDG        2     0
GATATGCTGCCGGATCATCAG     DMLPDHQ        2     0
GATATGCTGCCGGCTCGTCGG     DMLPARR        2     0
GATATGCTGCCTATTCTGGTG     DMLPILV        2     0
GATATGCTGCGTGCTTCGTAT     DMLRASY        2     0
GATATGCTGGAGACTCAGAGG     DMLETQR        2     0
GATATGCTGGCGGGTCTTCCG     DMLAGLP        2     0
GATATGCTGGCTCCTCGTTAT     DMLAPRY        2     0
GATATGCTTACGAGGCCGTCT     DMLTRPS        2     0
GATATGCTTCCGAGGGTGTAT     DMLPRVY        2     0
GATATGCTTCGGGCGAAGGCT     DMLRAKA        2     0
GATATGCTTGCTCATTTTCCG     DMLAHFP        2     0
GATATGCTTGGTACTTATATG     DMLGTYM        2     0
GATATGCTTTGGCCTCTTAAG     DMLWPLK        2     0
GATATGGAGCATTCTCGGCGT     DMEHSRR        2     0
GATATGGAGCCGCGTAGTTAT     DMEPRSY        2     0
GATATGGAGCCGCGTCATCGT     DMEPRHR        2     0
GATATGGAGCGTAAGGGGCAT     DMERKGH        2     0
GATATGGAGCTGACTCAGCAG     DMELTQQ        2     0
GATATGGAGCTTTGGTTGAAG     DMELWLK        2     0
GATATGGAGGTTGCGACGACT     DMEVATT        2     0
GATATGGAGTCGTCGCAGGCT     DMESSQA        2     0
GATATGGCGAAACAGAAGAGG     DMAKQKR        2     0
GATATGGCGCATCATCCTTGG     DMAHHPW        2     0
GATATGGCGCATCCGGTGATG     DMAHPVM        2     0
GATATGGCGCCGACTTAGGCT     DMAPTQA        2     0
GATATGGCGCCGATTCCGTTG     DMAPIPL        2     0
GATATGGCGCCGTCGTCTCGT     DMAPSSR        2     0
GATATGGCGCCGTCTCCTCCT     DMAPSPP        2     0
GATATGGCGCGGCTGAGGACT     DMARLRT        2     0
GATATGGCGGATACGGCTACG     DMADTAT        2     0
GATATGGCGGCGTCTTATATG     DMAASYM        2     0
GATATGGCGGCTCAGGCTCCT     DMAAQAP        2     0
GATATGGCGGCTTTGCATGCG     DMAALHA        2     0
GATATGGCGGGTCAGTCTCGT     DMAGQSR        2     0
GATATGGCGTGGCGGACTCCT     DMAWRTP        2     0
GATATGGCGTGGGGGGCGAAG     DMAWGAK        2     0
GATATGGCTACTCGTCCTGTG     DMATRPV        2     0
GATATGGCTCATCGTACGGTT     DMAHRTV        2     0
GATATGGCTCCTACGATTCGT     DMAPTIR        2     0
GATATGGCTCCTCCTACTGTG     DMAPPTV        2     0
GATATGGCTCTTCGGAGTACT     DMALRST        2     0
GATATGGCTGAGTATCATGAG     DMAEYHE        2     0
GATATGGGGAAGCAGGGGGCG     DMGKQGA        2     0
GATATGGGGACTATTCGTACG     DMGTIRT        2     0
GATATGGGGCGGAATGGTGTT     DMGRNGV        2     0
GATATGGGGCTTCGTCATCTG     DMGLRHL        2     0
GATATGGGTAAGCTGGCGCGT     DMGKLAR        2     0
GATATGGGTATGTCGCGTCTG     DMGMSRL        2     0
GATATGGGTGAGAGTGATTAT     DMGESDY        2     0
GATATGGTGCCTTTTATGATG     DMVPFMM        2     0
GATATGGTGCTTACTGCTCCT     DMVLTAP        2     0
GATATGTAGAGTTGGCTTATG     DMQSWLM        2     0
GATATGTAGATTATTGCGTAT     DMQIIAY        2     0
GATATGTAGGATCCGATGACG     DMQDPMT        2     0
GATATGTATCATTTGTTGAGT     DMYHLLS        2     0
GATATGTATGATTCTAGTGCG     DMYDSSA        2     0
GATATGTCGACGCTGCTGTGG     DMSTLLW        2     0
GATATGTCGCAGCTTCTGTCG     DMSQLLS        2     0
GATATGTCGCATCTTCCTCCG     DMSHLPP        2     0
GATATGTCGCCGGTTCATTAG     DMSPVHQ        2     0
GATATGTCGCCTTCTCGTATG     DMSPSRM        2     0
GATATGTCGCGGGCTACTCCG     DMSRATP        2     0
GATATGTCGCGTAGTCTGCGT     DMSRSLR        2     0
GATATGTCGCTGCGTTATGCG     DMSLRYA        2     0
GATATGTCGGCTACTGTGTCT     DMSATVS        2     0
GATATGTCGGCTCTGCGGACG     DMSALRT        2     0
GATATGTCGGCTGTTCGGTCT     DMSAVRS        2     0
GATATGTCGGTTGCGATTCCG     DMSVAIP        2     0
GATATGTCTCGTGATCGTCCG     DMSRDRP        2     0
GATATGTCTGCTCCTGGTCGT     DMSAPGR        2     0
GATATGTCTGGTACTTCGCCG     DMSGTSP        2     0
GATATGTCTGGTCTTATGAGG     DMSGLMR        2     0
GATATGTGGCAGCGTCTGTCG     DMWQRLS        2     0
GATATGTGGCAGCTTCGTACG     DMWQLRT        2     0
GATATGTGGCATGGTATTAAT     DMWHGIN        2     0
GATATGTGGCGTTATCGTCAT     DMWRYRH        2     0
GATATGTGGGAGCTGCAGTCG     DMWELQS        2     0
GATATGTGGGCGCAGCGTCAT     DMWAQRH        2     0
GATATGTTGCTGCTTACTATG     DMLLLTM        2     0
GATATTAAGCAGTCGGGTCAT     DIKQSGH        2     0
GATATTAAGGTGTTTCCACCT     DIKVFPP        2     0
GATATTACGACGACTCCGCAT     DITTTPH        2     0
GATATTACGATGAGGGATGTG     DITMRDV        2     0
GATATTACGCATCATACTGGT     DITHHTG        2     0
GATATTACGTGGTCGTTGCGT     DITWSLR        2     0
GATATTACTAAGCTTGCGCCG     DITKLAP        2     0
GATATTACTCATCCTCCGAAT     DITHPPN        2     0
GATATTACTCTGCCGGCTGGT     DITLPAG        2     0
GATATTACTTGGCCTCCTGTG     DITWPPV        2     0
GATATTACTTGGCTTCGTCCT     DITWLRP        2     0
GATATTAGGAAGACGTTGCCT     DIRKTLP        2     0
GATATTAGGGTTGCTACTCTT     DIRVATL        2     0
GATATTAGTCGTGTGTCTTGG     DISRVSW        2     0
GATATTAGTTTGATTCCTCTG     DISLIPL        2     0
GATATTATGCGTACTGGTATA     DIMRTGI        2     0
GATATTATGGATGCTGGTCAT     DIMDAGH        2     0
GATATTATGTGGGCTGGGAGG     DIMWAGR        2     0
GATATTCATAGTCCTGCTCAT     DIHSPAH        2     0
GATATTCATGCGCCGGGGTAG     DIHAPGQ        2     0
GATATTCCGACGCTGCCTCCT     DIPTLPP        2     0
GATATTCCGCATGGGTCTACT     DIPHGST        2     0
GATATTCCGGGTGTTAGGTTG     DIPGVRL        2     0
GATATTCCTACTGTGTATCTG     DIPTVYL        2     0
GATATTCCTCATATGCTGGTG     DIPHMLV        2     0
GATATTCCTCGTAGGCAGCTT     DIPRRQL        2     0
GATATTCCTGGTCAGCCTCTG     DIPGQPL        2     0
GATATTCGGCATGATCGTAGG     DIRHDRR        2     0
GATATTCGGCCTGTTGCGTTG     DIRPVAL        2     0
GATATTCGGCGTAGTTCTTAT     DIRRSSY        2     0
GATATTCGTATGTCGGGGCAT     DIRMSGH        2     0
GATATTCTGAGTACGGAGTCG     DILSTES        2     0
GATATTCTGCCGCTTTCTCCG     DILPLSP        2     0
GATATTCTGTCTCAACCTCGG     DILSQPR        2     0
GATATTCTGTTTCCTGTGAAT     DILFPVN        2     0
GATATTCTTCCTACGACTTAT     DILPTTY        2     0
GATATTGAGCAGGTGCATCAT     DIEQVHH        2     0
GATATTGAGCATCGTCCGGCG     DIEHRPA        2     0
GATATTGCGATTCCGACGATT     DIAIPTI        2     0
GATATTGCGCAGCGGGCGTTG     DIAQRAL        2     0
GATATTGCGCTGCTTCGGACG     DIALLRT        2     0
GATATTGCGTGGCCGATGTTG     DIAWPML        2     0
GATATTGCTATGCAGACTTCG     DIAMQTS        2     0
GATATTGCTCATCCTACGTGG     DIAHPTW        2     0
GATATTGGGCCGCATCAGACT     DIGPHQT        2     0
GATATTGGTACGCATACTAAG     DIGTHTK        2     0
GATATTGGTACTGTGAGGCTT     DIGTVRL        2     0
GATCAGAAGAATGCGTTTGTT     DQKNAFV        2     0
GATCAGAAGCAGTCGGCGCAG     DQKQSAQ        2     0
GATCAGAAGCATATGAAGTTG     DQKHMKL        2     0
GATCAGAAGCCGTGTCCTACT     DQKPCPT        2     0
GATCAGAAGCTGCCGACGGAT     DQKLPTD        2     0
GATCAGAAGCTTCAGCAGTCG     DQKLQQS        2     0
GATCAGAAGCTTCCGATGCGT     DQKLPMR        2     0
GATCAGAAGGCTCATTCTCAT     DQKAHSH        2     0
GATCAGAAGGTGCAGCCTCAG     DQKVQPQ        2     0
GATCAGAAGGTGCCGGCTCAT     DQKVPAH        2     0
GATCAGAAGGTGCTTAGGGGT     DQKVLRG        2     0
GATCAGAAGGTTACTAAGCCG     DQKVTKP        2     0
GATCAGAAGTCGGCGGCTCCT     DQKSAAP        2     0
GATCAGAATCCGCCGCATACG     DQNPPHT        2     0
GATCAGAATCGGACGCTGGGG     DQNRTLG        2     0
GATCAGAATGAGGTGTTGCAG     DQNEVLQ        2     0
GATCAGAATGCGAGTCAGCGT     DQNASQR        2     0
GATCAGAATGCTCCTTCTCCG     DQNAPSP        2     0
GATCAGAATGGTGGGTCTCTG     DQNGGSL        2     0
GATCAGACGAATGATGAGCGT     DQTNDER        2     0
GATCAGACGACGCATCTTAGG     DQTTHLR        2     0
GATCAGACGAGGGCTACGGCT     DQTRATA        2     0
GATCAGACGAGTACGCCTCCG     DQTSTPP        2     0
GATCAGACGAGTATTGCGACT     DQTSIAT        2     0
GATCAGACGCAGCCTCCTCAG     DQTQPPQ        2     0
GATCAGACGCATCTTAATCAT     DQTHLNH        2     0
GATCAGACGCCGACTACTTAT     DQTPTTY        2     0
GATCAGACGCCGAGTTTGTTT     DQTPSLF        2     0
GATCAGACGCCGCTGGTGCAT     DQTPLVH        2     0
GATCAGACGCCTAATTGGGGG     DQTPNWG        2     0
GATCAGACGCCTGCTACGAAT     DQTPATN        2     0
GATCAGACGCTGGTTCCGAGT     DQTLVPS        2     0
GATCAGACGCTTACTCGTGGT     DQTLTRG        2     0
GATCAGACGGAGCGGTATCCG     DQTERYP        2     0
GATCAGACGGCGCCGACGCAT     DQTAPTH        2     0
GATCAGACGGCTAAGATGAGG     DQTAKMR        2     0
GATCAGACGGCTTCTCGGCCT     DQTASRP        2     0
GATCAGACGGTTCCTGCGCCG     DQTVPAP        2     0
GATCAGACGTATACTCCGGAT     DQTYTPD        2     0
GATCAGACGTCGATTGCTTAT     DQTSIAY        2     0
GATCAGACGTCTCCTCATACT     DQTSPHT        2     0
GATCAGACGTTTACGATGGAG     DQTFTME        2     0
GATCAGACGTTTCCTCGGCGT     DQTFPRR        2     0
GATCAGACTAAGCCTCCGTAT     DQTKPPY        2     0
GATCAGACTAATGTGAATACG     DQTNVNT        2     0
GATCAGACTAGGCATTTGGAG     DQTRHLE        2     0
GATCAGACTATGATGGCGTGG     DQTMMAW        2     0
GATCAGACTATTCGGTTTACG     DQTIRFT        2     0
GATCAGACTCAGAAGTTTCGT     DQTQKFR        2     0
GATCAGACTGCGACGAATGAG     DQTATNE        2     0
GATCAGACTGCGCGGTGGGCT     DQTARWA        2     0
GATCAGACTGCTTCGACTTGG     DQTASTW        2     0
GATCAGACTTAGATTCCGCCT     DQTQIPP        2     0
GATCAGACTTATGCTCGTGTT     DQTYARV        2     0
GATCAGAGGCAGCCGACGCCG     DQRQPTP        2     0
GATCAGAGGCATTATCCTCCT     DQRHYPP        2     0
GATCAGAGGCCGACTCTTCTT     DQRPTLL        2     0
GATCAGAGGCCGCTTGTGACT     DQRPLVT        2     0
GATCAGAGGCCGGTTCAGGAG     DQRPVQE        2     0
GATCAGAGGCCTTATGTTAAG     DQRPYVK        2     0
GATCAGAGGGCGCATAGTCTG     DQRAHSL        2     0
GATCAGAGGGCTACGTGGAAT     DQRATWN        2     0
GATCAGAGGGGGCCGCTTAGT     DQRGPLS        2     0
GATCAGAGGGGGGGTAGTGTG     DQRGGSV        2     0
GATCAGAGTAGTCCTAGGCTG     DQSSPRL        2     0
GATCAGAGTAGTCGTCTGACT     DQSSRLT        2     0
GATCAGAGTCAGGGTCAGACG     DQSQGQT        2     0
GATCAGAGTCCGCTTGCGGTG     DQSPLAV        2     0
GATCAGAGTCCTCGTGCTTCG     DQSPRAS        2     0
GATCAGAGTCTGCGTGAGCCG     DQSLREP        2     0
GATCAGATGACGCATCGGGCG     DQMTHRA        2     0
GATCAGATGAGGCATCTTGCT     DQMRHLA        2     0
GATCAGATGATGCAGGTGTCG     DQMMQVS        2     0
GATCAGATGCAGCAGCCGCGG     DQMQQPR        2     0
GATCAGATGCATCTGTCGTTG     DQMHLSL        2     0
GATCAGATGCCGCATAGGACG     DQMPHRT        2     0
GATCAGATGCCTCGTCCTAGG     DQMPRPR        2     0
GATCAGATGCCTGCGCGTATG     DQMPARM        2     0
GATCAGATGCGGACGAGGCAT     DQMRTRH        2     0
GATCAGATGCGGCATTGGTTT     DQMRHWF        2     0
GATCAGATGGCGCCTCGGTAT     DQMAPRY        2     0
GATCAGATGGCTCGGTGGCCT     DQMARWP        2     0
GATCAGATGTCTCTGGCGCAT     DQMSLAH        2     0
GATCAGATTCCTCTTCGTCCG     DQIPLRP        2     0
GATCAGCAGAATCTGTGGGCT     DQQNLWA        2     0
GATCAGCAGAATGAGAAGCAG     DQQNEKQ        2     0
GATCAGCAGAATGCGACTTGG     DQQNATW        2     0
GATCAGCAGACGCCGTTGGTG     DQQTPLV        2     0
GATCAGCAGACGCGTACGAAG     DQQTRTK        2     0
GATCAGCAGAGGCTTCAGTGT     DQQRLQC        2     0
GATCAGCAGAGTCATGTGTAT     DQQSHVY        2     0
GATCAGCAGAGTCGGAGTGGT     DQQSRSG        2     0
GATCAGCAGATGAGTATGTAT     DQQMSMY        2     0
GATCAGCAGATTAGGCATAGG     DQQIRHR        2     0
GATCAGCAGATTAGGTCGAGG     DQQIRSR        2     0
GATCAGCAGATTCTTACTGTG     DQQILTV        2     0
GATCAGCAGCAGACGCAGTCG     DQQQTQS        2     0
GATCAGCAGCAGCTGGTTTCG     DQQQLVS        2     0
GATCAGCAGCCGCCTACGGAT     DQQPPTD        2     0
GATCAGCAGCCGCCTCCTTCG     DQQPPPS        2     0
GATCAGCAGCCGGCGGGGACG     DQQPAGT        2     0
GATCAGCAGCCGTTTAATGTG     DQQPFNV        2     0
GATCAGCAGCCTACGAAGATG     DQQPTKM        2     0
GATCAGCAGCCTCCGAGGAGG     DQQPPRR        2     0
GATCAGCAGCCTGCGAGTTTG     DQQPASL        2     0
GATCAGCAGCCTTTTCCGCCG     DQQPFPP        2     0
GATCAGCAGCGGAATGATCGG     DQQRNDR        2     0
GATCAGCAGCGGACGTCGACG     DQQRTST        2     0
GATCAGCAGCGGGCGTGTACG     DQQRACT        2     0
GATCAGCAGCGGGCTCCGAGT     DQQRAPS        2     0
GATCAGCAGCGTCCTTCGCCT     DQQRPSP        2     0
GATCAGCAGCGTCTTCGTCTG     DQQRLRL        2     0
GATCAGCAGCTGCTTCCGATT     DQQLLPI        2     0
GATCAGCAGCTTCTGCCTCCG     DQQLLPP        2     0
GATCAGCAGGAGATGTAGATG     DQQEMQM        2     0
GATCAGCAGGATCGTTGGCGT     DQQDRWR        2     0
GATCAGCAGGATGTTACTTTT     DQQDVTF        2     0
GATCAGCAGGCGACGTTGTCT     DQQATLS        2     0
GATCAGCAGGCGGCGTGGGTT     DQQAAWV        2     0
GATCAGCAGGCGGCTACGCAG     DQQAATQ        2     0
GATCAGCAGGCTCGGAAGGTT     DQQARKV        2     0
GATCAGCAGGCTTGTCCGGAT     DQQACPD        2     0
GATCAGCAGGTGGCGTTTCGT     DQQVAFR        2     0
GATCAGCAGTATCTGAGTGAT     DQQYLSD        2     0
GATCAGCAGTATGTGCTTGAT     DQQYVLD        2     0
GATCAGCAGTCGACTAATAAT     DQQSTNN        2     0
GATCAGCAGTCGTGTTCTGTG     DQQSCSV        2     0
GATCAGCAGTCTCCTAGGCCG     DQQSPRP        2     0
GATCAGCAGTCTCGTCAGCCG     DQQSRQP        2     0
GATCAGCAGTCTGAGCCTCAT     DQQSEPH        2     0
GATCAGCAGTGTACTCATTGT     DQQCTHC        2     0
GATCAGCAGTTGAATACTCGT     DQQLNTR        2     0
GATCAGCAGTTGCCGCTTAAT     DQQLPLN        2     0
GATCAGCATAAGAATGAGCAT     DQHKNEH        2     0
GATCAGCATAAGACGCCGGTT     DQHKTPV        2     0
GATCAGCATAAGACTCCGCGG     DQHKTPR        2     0
GATCAGCATAATGCGAGGCTT     DQHNARL        2     0
GATCAGCATACTAGGATTATG     DQHTRIM        2     0
GATCAGCATAGGCTGTCGTTT     DQHRLSF        2     0
GATCAGCATAGGCTTAGTAGT     DQHRLSS        2     0
GATCAGCATAGGTTTTCTCCG     DQHRFSP        2     0
GATCAGCATATTTTGGCGTGG     DQHILAW        2     0
GATCAGCATCAGACGTGTGAG     DQHQTCE        2     0
GATCAGCATCAGCCTCCTACT     DQHQPPT        2     0
GATCAGCATCATCTGCCTATT     DQHHLPI        2     0
GATCAGCATCCGTTTCTTCAT     DQHPFLH        2     0
GATCAGCATCCTCTTCCTCCT     DQHPLPP        2     0
GATCAGCATCGGTTGAGTCAT     DQHRLSH        2     0
GATCAGCATCGTCCTCCTAAG     DQHRPPK        2     0
GATCAGCATCTGAGTCTGAGG     DQHLSLR        2     0
GATCAGCATGAGGTTGAGGGT     DQHEVEG        2     0
GATCAGCATGCTCCGTCGGTG     DQHAPSV        2     0
GATCAGCATGCTTGTTTTCAT     DQHACFH        2     0
GATCAGCATGGGCGTATTCGT     DQHGRIR        2     0
GATCAGCATGGTCAGCCTAGG     DQHGQPR        2     0
GATCAGCATGGTCCGCCTTCT     DQHGPPS        2     0
GATCAGCATTCGTATCGGACG     DQHSYRT        2     0
GATCAGCATTCTCCTCGGATT     DQHSPRI        2     0
GATCAGCCGAAGCGTGCTATG     DQPKRAM        2     0
GATCAGCCGAATAATGCGCGG     DQPNNAR        2     0
GATCAGCCGAATACGCAGCAG     DQPNTQQ        2     0
GATCAGCCGAATCATGAGATG     DQPNHEM        2     0
GATCAGCCGACGAATCTGTAT     DQPTNLY        2     0
GATCAGCCGACGAATTCGCAT     DQPTNSH        2     0
GATCAGCCGACTCATCTGTAG     DQPTHLQ        2     0
GATCAGCCGATTACGTGGAAT     DQPITWN        2     0
GATCAGCCGATTCCTATGTTG     DQPIPML        2     0
GATCAGCCGATTTTGCTTCCT     DQPILLP        2     0
GATCAGCCGCAGCCTCTGGGT     DQPQPLG        2     0
GATCAGCCGCATCCTCCTCGT     DQPHPPR        2     0
GATCAGCCGCCGGGTCAGTAT     DQPPGQY        2     0
GATCAGCCGCCTCCGAAGTTG     DQPPPKL        2     0
GATCAGCCGCGGGAGTATAAG     DQPREYK        2     0
GATCAGCCGCGTCCTGATAGG     DQPRPDR        2     0
GATCAGCCGCGTCTGCGTAGT     DQPRLRS        2     0
GATCAGCCGCTGATTCTTTCT     DQPLILS        2     0
GATCAGCCGCTGCCTCGTTCT     DQPLPRS        2     0
GATCAGCCGCTTCCTGAGGTG     DQPLPEV        2     0
GATCAGCCGGAGCAGCATACG     DQPEQHT        2     0
GATCAGCCGGATAAGCTGTGG     DQPDKLW        2     0
GATCAGCCGGCTGGTTATAAT     DQPAGYN        2     0
GATCAGCCGGGTCCGCCGCTG     DQPGPPL        2     0
GATCAGCCGTATAAGGAGATT     DQPYKEI        2     0
GATCAGCCGTGTCGTCTTCGT     DQPCRLR        2     0
GATCAGCCGTTGGGGAGGGTG     DQPLGRV        2     0
GATCAGCCTAATGCGAATCGT     DQPNANR        2     0
GATCAGCCTACTCTTCTTCGG     DQPTLLR        2     0
GATCAGCCTACTGTTGATGTG     DQPTVDV        2     0
GATCAGCCTAGTGCGACGTCG     DQPSATS        2     0
GATCAGCCTCAGATGATTTGG     DQPQMIW        2     0
GATCAGCCTCAGGAGTCGACT     DQPQEST        2     0
GATCAGCCTCCGATGCGTCAT     DQPPMRH        2     0
GATCAGCCTCCGCGGAAGTTT     DQPPRKF        2     0
GATCAGCCTCCTTTGCCTGTG     DQPPLPV        2     0
GATCAGCCTCGGGATTATCAT     DQPRDYH        2     0
GATCAGCCTCGGTCGCATAGG     DQPRSHR        2     0
GATCAGCCTCGTACTACGCTT     DQPRTTL        2     0
GATCAGCCTCGTCCTACGCCG     DQPRPTP        2     0
GATCAGCCTGAGGCGGTGATG     DQPEAVM        2     0
GATCAGCCTGCGCTTGAGTGT     DQPALEC        2     0
GATCAGCCTGCTACGATGCCT     DQPATMP        2     0
GATCAGCCTGGGCCTATTACG     DQPGPIT        2     0
GATCAGCCTGGGGTTCTTTCT     DQPGVLS        2     0
GATCAGCCTGGTCCGAATAGG     DQPGPNR        2     0
GATCAGCCTGGTCCTTCGTCG     DQPGPSS        2     0
GATCAGCCTGGTCGTTGGATT     DQPGRWI        2     0
GATCAGCCTGTGCCTCGTCGG     DQPVPRR        2     0
GATCAGCCTTCTTGTATGCCG     DQPSCMP        2     0
GATCAGCCTTGGACGGGGTTG     DQPWTGL        2     0
GATCAGCCTTTTCCGTCTAGT     DQPFPSS        2     0
GATCAGCGCAATCATCCGTGG     DQRNHPW        2     0
GATCAGCGGAAGCCTACTGTG     DQRKPTV        2     0
GATCAGCGGACGATTGCTGCG     DQRTIAA        2     0
GATCAGCGGACGGGTTCTCTT     DQRTGSL        2     0
GATCAGCGGACGTCGTGGCAT     DQRTSWH        2     0
GATCAGCGGACTCATCTGACT     DQRTHLT        2     0
GATCAGCGGACTCCTTCTATG     DQRTPSM        2     0
GATCAGCGGACTGTTCCTGCT     DQRTVPA        2     0
GATCAGCGGATGATGGTGCTG     DQRMMVL        2     0
GATCAGCGGATGCAGCGGGCT     DQRMQRA        2     0
GATCAGCGGATGTCGGCGACT     DQRMSAT        2     0
GATCAGCGGCACGTGAGTCTG     DQRHVSL        2     0
GATCAGCGGCAGACGTGGCTG     DQRQTWL        2     0
GATCAGCGGCAGACTCATCAT     DQRQTHH        2     0
GATCAGCGGCAGATTGTTGAT     DQRQIVD        2     0
GATCAGCGGCAGTGGGAGCAG     DQRQWEQ        2     0
GATCAGCGGCATCTTACGGGT     DQRHLTG        2     0
GATCAGCGGCCTCCTGCTCAG     DQRPPAQ        2     0
GATCAGCGGCCTGCGTTTCAT     DQRPAFH        2     0
GATCAGCGGCCTTTGGAGCGT     DQRPLER        2     0
GATCAGCGGCGGCCTCCGGAG     DQRRPPE        2     0
GATCAGCGGCTGAGTAGTCCT     DQRLSSP        2     0
GATCAGCGGCTGGTTCCTCGT     DQRLVPR        2     0
GATCAGCGGCTGTATAAGGAG     DQRLYKE        2     0
GATCAGCGGGTGACGACTCCT     DQRVTTP        2     0
GATCAGCGGTATACTACGAGT     DQRYTTS        2     0
GATCAGCGGTATCTTCAGTTG     DQRYLQL        2     0
GATCAGCGGTATGAGCGGCAT     DQRYERH        2     0
GATCAGCGGTCGGGTACGCAT     DQRSGTH        2     0
GATCAGCGGTCGTGTAAGGCT     DQRSCKA        2     0
GATCAGCGGTGTCCTGCGTCG     DQRCPAS        2     0
GATCAGCGGTTGACGCTTTGG     DQRLTLW        2     0
GATCAGCGGTTGCCTAGTTAT     DQRLPSY        2     0
GATCAGCGTAAGACTCCTCCT     DQRKTPP        2     0
GATCAGCGTAATATTGCGTTT     DQRNIAF        2     0
GATCAGCGTAATTATACTCCT     DQRNYTP        2     0
GATCAGCGTACGGTGCGTTTT     DQRTVRF        2     0
GATCAGCGTACGGTTCGTTTT     DQRTVRF        2     0
GATCAGCGTACTCTTTCGGGG     DQRTLSG        2     0
GATCAGCGTATGCTTTCTATG     DQRMLSM        2     0
GATCAGCGTATTCTTGCGCCT     DQRILAP        2     0
GATCAGCGTCAGATGGTTGAG     DQRQMVE        2     0
GATCAGCGTCATCCTAATCCG     DQRHPNP        2     0
GATCAGCGTCATGGTTATCAT     DQRHGYH        2     0
GATCAGCGTCCGCCTATGCCG     DQRPPMP        2     0
GATCAGCGTCCTCCGTGTACG     DQRPPCT        2     0
GATCAGCGTCCTCTGCGGATT     DQRPLRI        2     0
GATCAGCGTCCTGCGTATGTG     DQRPAYV        2     0
GATCAGCGTCCTTCGAGTACT     DQRPSST        2     0
GATCAGCGTCTACCTCATCTT     DQRLPHL        2     0
GATCAGCGTCTGAGTCCTCCT     DQRLSPP        2     0
GATCAGCGTGATGGTACTATG     DQRDGTM        2     0
GATCAGCGTGCTACTGGTCGG     DQRATGR        2     0
GATCAGCGTGCTTGGACTCAT     DQRAWTH        2     0
GATCAGCGTGGGCTTCCTCCG     DQRGLPP        2     0
GATCAGCGTTATCCTCGTATT     DQRYPRI        2     0
GATCAGCGTTGGGCGCATGTT     DQRWAHV        2     0
GATCAGCGTTTGCTTCCTCCT     DQRLLPP        2     0
GATCAGCTGAAGAGTACGGAT     DQLKSTD        2     0
GATCAGCTGACGAGGCTTATT     DQLTRLI        2     0
GATCAGCTGACTCCGCATTAT     DQLTPHY        2     0
GATCAGCTGACTCTGACGCGT     DQLTLTR        2     0
GATCAGCTGAGGACTAAGCAT     DQLRTKH        2     0
GATCAGCTGAGGTCTCTTAAT     DQLRSLN        2     0
GATCAGCTGATGATGCCGCCT     DQLMMPP        2     0
GATCAGCTGATGTCGATGCGG     DQLMSMR        2     0
GATCAGCTGATTACGGATTCG     DQLITDS        2     0
GATCAGCTGCAGCCGACGTAT     DQLQPTY        2     0
GATCAGCTGCAGTCTAATCGG     DQLQSNR        2     0
GATCAGCTGCATAATAGTTAT     DQLHNSY        2     0
GATCAGCTGCATAATCCTTCT     DQLHNPS        2     0
GATCAGCTGCATAATGGTCAG     DQLHNGQ        2     0
GATCAGCTGCATCCGGTGTTG     DQLHPVL        2     0
GATCAGCTGCATCTGCGTTAT     DQLHLRY        2     0
GATCAGCTGCCGAATACGCAG     DQLPNTQ        2     0
GATCAGCTGCCGAGTAATGCT     DQLPSNA        2     0
GATCAGCTGCCGGGTATGCGG     DQLPGMR        2     0
GATCAGCTGCCTCATAGGCCG     DQLPHRP        2     0
GATCAGCTGCCTCATCATAGG     DQLPHHR        2     0
GATCAGCTGCCTCGTTCTACG     DQLPRST        2     0
GATCAGCTGCGGACTCATCGT     DQLRTHR        2     0
GATCAGCTGCGGTCTACGTAT     DQLRSTY        2     0
GATCAGCTGCGTGGTACGAAG     DQLRGTK        2     0
GATCAGCTGCTGCGTCCTCTG     DQLLRPL        2     0
GATCAGCTGCTTACTCCTAAG     DQLLTPK        2     0
GATCAGCTGCTTAGTAGTGTT     DQLLSSV        2     0
GATCAGCTGCTTCATACGCTT     DQLLHTL        2     0
GATCAGCTGCTTCCGGTGATT     DQLLPVI        2     0
GATCAGCTGGAGGGTCCGCCG     DQLEGPP        2     0
GATCAGCTGGATATTAGTCAG     DQLDISQ        2     0
GATCAGCTGGATCCTGATGCG     DQLDPDA        2     0
GATCAGCTGGCGAGTACGTTG     DQLASTL        2     0
GATCAGCTGGCTCCTACGTAG     DQLAPTQ        2     0
GATCAGCTGGTTCCGTGGCGG     DQLVPWR        2     0
GATCAGCTTACTCCGGTGCTT     DQLTPVL        2     0
GATCAGCTTATGACGCGTCCG     DQLMTRP        2     0
GATCAGCTTCAGCGTACTCTT     DQLQRTL        2     0
GATCAGCTTCATCGGCCTTAT     DQLHRPY        2     0
GATCAGCTTCCTACGTTTAAT     DQLPTFN        2     0
GATCAGCTTCCTACTTCGCTT     DQLPTSL        2     0
GATCAGCTTCCTCGGGAGATG     DQLPREM        2     0
GATCAGCTTCTGAGTACTTCT     DQLLSTS        2     0
GATCAGCTTGCTTCGGTGATG     DQLASVM        2     0
GATCAGCTTGGTCGTGAGTAT     DQLGREY        2     0
GATCAGCTTGTGCGTAGTGAG     DQLVRSE        2     0
GATCAGCTTGTGTTTATGGGG     DQLVFMG        2     0
GATCAGGAAACGGGGCTTCGG     DQETGLR        2     0
GATCAGGAGACGCCGACTCAT     DQETPTH        2     0
GATCAGGAGCAGCATGTTGAT     DQEQHVD        2     0
GATCAGGAGCATAAGGCGGGG     DQEHKAG        2     0
GATCAGGAGCATGATGCGTGG     DQEHDAW        2     0
GATCAGGAGCGGCAGCAGGTT     DQERQQV        2     0
GATCAGGAGCTGCCTTGTTGT     DQELPCC        2     0
GATCAGGAGGCGCTGGATATT     DQEALDI        2     0
GATCAGGAGGCTGAGAGGCGT     DQEAERR        2     0
GATCAGGAGGGTACGCTGTCT     DQEGTLS        2     0
GATCAGGAGTCTCGGAATCAG     DQESRNQ        2     0
GATCAGGATATGATGTTGATG     DQDMMLM        2     0
GATCAGGATCCTACTATTTCG     DQDPTIS        2     0
GATCAGGATCCTCGTCTGAGG     DQDPRLR        2     0
GATCAGGATGCTACTTGGCGT     DQDATWR        2     0
GATCAGGATTCGGCGTCGCAT     DQDSASH        2     0
GATCAGGATTCGTTTCCGCAG     DQDSFPQ        2     0
GATCAGGCGAATACTCATCGG     DQANTHR        2     0
GATCAGGCGAATCTGACTTTT     DQANLTF        2     0
GATCAGGCGACGCTTAAGGTT     DQATLKV        2     0
GATCAGGCGAGGCGGGTTCCG     DQARRVP        2     0
GATCAGGCGAGGTTGTATCTG     DQARLYL        2     0
GATCAGGCGAGTCCTGCTCGT     DQASPAR        2     0
GATCAGGCGAGTCGTGCGGTT     DQASRAV        2     0
GATCAGGCGCAGACTCGGACG     DQAQTRT        2     0
GATCAGGCGCAGACTCTGGCG     DQAQTLA        2     0
GATCAGGCGCATCATCGGGTG     DQAHHRV        2     0
GATCAGGCGCCTCCGCAGTCT     DQAPPQS        2     0
GATCAGGCGCGTATGGAGTTT     DQARMEF        2     0
GATCAGGCGCGTCGGCTTGGG     DQARRLG        2     0
GATCAGGCGCGTGCGGTGTAT     DQARAVY        2     0
GATCAGGCGCGTGTGAGTGGT     DQARVSG        2     0
GATCAGGCGCTGCTGCCTCGG     DQALLPR        2     0
GATCAGGCGCTGGCTACGACG     DQALATT        2     0
GATCAGGCGCTGTTGCCTCTG     DQALLPL        2     0
GATCAGGCGGATAGGGCGCGT     DQADRAR        2     0
GATCAGGCGGCGCTTGCTCCT     DQAALAP        2     0
GATCAGGCGGCTCCGACGTAG     DQAAPTQ        2     0
GATCAGGCGGTGGTGTGGCGT     DQAVVWR        2     0
GATCAGGCGGTTATTATGGAT     DQAVIMD        2     0
GATCAGGCGTCGTGGTATCAT     DQASWYH        2     0
GATCAGGCGTCTAGGATGACT     DQASRMT        2     0
GATCAGGCGTCTCGTCGTCCT     DQASRRP        2     0
GATCAGGCTAAGGAGCTGTAG     DQAKELQ        2     0
GATCAGGCTACGGCGTATCCT     DQATAYP        2     0
GATCAGGCTACTCTTACGGTG     DQATLTV        2     0
GATCAGGCTACTTGGGGTACG     DQATWGT        2     0
GATCAGGCTAGGGAGCCGAGT     DQAREPS        2     0
GATCAGGCTCAGTGTACTCAT     DQAQCTH        2     0
GATCAGGCTCATCAGTGGCGG     DQAHQWR        2     0
GATCAGGCTCATCCGAATCGT     DQAHPNR        2     0
GATCAGGCTCCGAAGATTCGG     DQAPKIR        2     0
GATCAGGCTCCGGGGCTGTAT     DQAPGLY        2     0
GATCAGGCTCCTACGCGGTTT     DQAPTRF        2     0
GATCAGGCTCCTCAGTGGTGT     DQAPQWC        2     0
GATCAGGCTCCTCGTCTGTCT     DQAPRLS        2     0
GATCAGGCTCTGAGGATGCTG     DQALRML        2     0
GATCAGGCTTGGGAGCTGGCT     DQAWELA        2     0
GATCAGGGGACGCTGGAGAAT     DQGTLEN        2     0
GATCAGGGGAGTATGCAGCGG     DQGSMQR        2     0
GATCAGGGGATGGTTGTTCGT     DQGMVVR        2     0
GATCAGGGGCAGAGTTCTCGT     DQGQSSR        2     0
GATCAGGGGCAGGGTAGTCTT     DQGQGSL        2     0
GATCAGGGGCATACTCCTGCG     DQGHTPA        2     0
GATCAGGGGCCGCCGCGGAAT     DQGPPRN        2     0
GATCAGGGGCCGCTGCGTCCG     DQGPLRP        2     0
GATCAGGGGCCTGGGTGGACG     DQGPGWT        2     0
GATCAGGGGCGGCGTGGGTAT     DQGRRGY        2     0
GATCAGGGGCTGCGGTTTACG     DQGLRFT        2     0
GATCAGGGGCTTGCGGATCCG     DQGLADP        2     0
GATCAGGGGGCGACTCGGACG     DQGATRT        2     0
GATCAGGGGGCGCATTTTCCG     DQGAHFP        2     0
GATCAGGGGGTGCAGAGGATT     DQGVQRI        2     0
GATCAGGGGTCGAGTAGGATT     DQGSSRI        2     0
GATCAGGGGTTGCTGCGTGGG     DQGLLRG        2     0
GATCAGGGTAGTCCGCCGATT     DQGSPPI        2     0
GATCAGGGTCCGATGCGGTAT     DQGPMRY        2     0
GATCAGGGTGCTGTGACTCGT     DQGAVTR        2     0
GATCAGGGTTATAATTCGAGG     DQGYNSR        2     0
GATCAGGTAGAGTTGCGGCCT     DQVELRP        2     0
GATCAGGTGAAGCAGTCGGAT     DQVKQSD        2     0
GATCAGGTGACGCTGCCGTTT     DQVTLPF        2     0
GATCAGGTGACGTTGCCTAGT     DQVTLPS        2     0
GATCAGGTGATGCGGTCGTCG     DQVMRSS        2     0
GATCAGGTGCAGCCTCATTCG     DQVQPHS        2     0
GATCAGGTGCCTACTAGTCAG     DQVPTSQ        2     0
GATCAGGTGCCTATTACTAGT     DQVPITS        2     0
GATCAGGTGCCTGCTACGTTG     DQVPATL        2     0
GATCAGGTGCGTCTTCCGTGG     DQVRLPW        2     0
GATCAGGTGCTGCTGCTGTTG     DQVLLLL        2     0
GATCAGGTGGAGCGTGGTGCT     DQVERGA        2     0
GATCAGGTGGCGCCGACGGGG     DQVAPTG        2     0
GATCAGGTGGGGCGTGCTATT     DQVGRAI        2     0
GATCAGGTTAATGTTCGTAGG     DQVNVRR        2     0
GATCAGGTTATGCTGCGGAGT     DQVMLRS        2     0
GATCAGGTTCCGCGGTCGTTT     DQVPRSF        2     0
GATCAGGTTCCTCGGATGTCG     DQVPRMS        2     0
GATCAGGTTGCGATTTTGCCT     DQVAILP        2     0
GATCAGGTTTCTAGGAGGAAT     DQVSRRN        2     0
GATCAGTAGCTGACGAATAGT     DQQLTNS        2     0
GATCAGTATACGGATATTCCT     DQYTDIP        2     0
GATCAGTATATTCGTGCGTCT     DQYIRAS        2     0
GATCAGTATCAGCTTGCTCAT     DQYQLAH        2     0
GATCAGTATCAGTCGAGTCTG     DQYQSSL        2     0
GATCAGTATCTTCCGCCTCAT     DQYLPPH        2     0
GATCAGTATCTTCCGCTGCCG     DQYLPLP        2     0
GATCAGTATGATTCGCGTTTG     DQYDSRL        2     0
GATCAGTATGCTCTTCCGCTT     DQYALPL        2     0
GATCAGTATGCTTAGGGGAGT     DQYAQGS        2     0
GATCAGTCATATACGGGGCTT     DQSYTGL        2     0
GATCAGTCGACGATGGCGAGG     DQSTMAR        2     0
GATCAGTCGACGCCTCTGCGG     DQSTPLR        2     0
GATCAGTCGACGTCGCTGGTT     DQSTSLV        2     0
GATCAGTCGAGGAATTCGCAT     DQSRNSH        2     0
GATCAGTCGATTCTGCATCCG     DQSILHP        2     0
GATCAGTCGCAGTCGGATCGT     DQSQSDR        2     0
GATCAGTCGCATGCGGGTACG     DQSHAGT        2     0
GATCAGTCGCCGCTGTTTCCG     DQSPLFP        2     0
GATCAGTCGCCTCTTCCGCTG     DQSPLPL        2     0
GATCAGTCGCCTCTTGCGGGT     DQSPLAG        2     0
GATCAGTCGCGGCTGGCGTAT     DQSRLAY        2     0
GATCAGTCGCTGCTGTGGCCT     DQSLLWP        2     0
GATCAGTCGCTGGCTAATGAG     DQSLANE        2     0
GATCAGTCGCTTCCGATGTCT     DQSLPMS        2     0
GATCAGTCTACGTTTCCGCGT     DQSTFPR        2     0
GATCAGTCTCAGCATCCGAAG     DQSQHPK        2     0
GATCAGTCTCGGCATAATGTG     DQSRHNV        2     0
GATCAGTCTCTGCGGTCTCAG     DQSLRSQ        2     0
GATCAGTCTGCTCGTAAGGCT     DQSARKA        2     0
GATCAGTGGAAGCGTAGTTTT     DQWKRSF        2     0
GATCAGTGGAGTGATCATCAT     DQWSDHH        2     0
GATCAGTGGCATTTTTTGCTG     DQWHFLL        2     0
GATCAGTGGCCGACGCCTGAT     DQWPTPD        2     0
GATCAGTGGCCGGTGAAGCGT     DQWPVKR        2     0
GATCAGTGGCGGCGTGTTCTG     DQWRRVL        2     0
GATCAGTGGCGTATTCGGCTT     DQWRIRL        2     0
GATCAGTGGCGTATTCTGGAT     DQWRILD        2     0
GATCAGTGGCGTCCTGGGTCG     DQWRPGS        2     0
GATCAGTGGCGTTATCCGTCG     DQWRYPS        2     0
GATCAGTGGCTGCCTCGGAGT     DQWLPRS        2     0
GATCAGTGGCTTCATATTTTT     DQWLHIF        2     0
GATCAGTGGCTTGCGAATTGG     DQWLANW        2     0
GATCAGTGGGATCAGCCTCAT     DQWDQPH        2     0
GATCAGTGGGGTCTGGCTTCT     DQWGLAS        2     0
GATCAGTGGTCTCGTTTGCCG     DQWSRLP        2     0
GATCAGTGGTTGCGTCTTACT     DQWLRLT        2     0
GATCAGTGTCCGGCGGGGTGT     DQCPAGC        2     0
GATCAGTGTGCGCATCTGTGT     DQCAHLC        2     0
GATCAGTTGACGCATGCTCCG     DQLTHAP        2     0
GATCAGTTGCGGCAGTGGTAT     DQLRQWY        2     0
GATCAGTTGGATGAGACGAGG     DQLDETR        2     0
GATCAGTTTAGGTGGCAGCAT     DQFRWQH        2     0
GATCAGTTTATGCTGCGGAGT     DQFMLRS        2     0
GATCAGTTTCCGCGGGTTGTT     DQFPRVV        2     0
GATCAGTTTCGTCATCCTCTT     DQFRHPL        2     0
GATCAGTTTCGTCCTCGTGTG     DQFRPRV        2     0
GATCAGTTTGCGACTGAGCCG     DQFATEP        2     0
GATCAGTTTGTGCATCGGCCT     DQFVHRP        2     0
GATCATAAGCAGATTACGGCG     DHKQITA        2     0
GATCATAAGCAGCAGTTTCAG     DHKQQFQ        2     0
GATCATAAGCAGCGGCTGTTG     DHKQRLL        2     0
GATCATAAGCATGCTCCTCAT     DHKHAPH        2     0
GATCATAAGCCGCATACGTAT     DHKPHTY        2     0
GATCATAAGCCGCTTACTCGG     DHKPLTR        2     0
GATCATAAGCCGGATCGGAGG     DHKPDRR        2     0
GATCATAAGCTGATTAAGGAG     DHKLIKE        2     0
GATCATAAGCTGCAGCCTCCG     DHKLQPP        2     0
GATCATAAGCTGCGTCCGGTT     DHKLRPV        2     0
GATCATAAGCTTGTGCGTATG     DHKLVRM        2     0
GATCATAAGCTTGTTCCTGGT     DHKLVPG        2     0
GATCATAAGGCTCTTCCTCGT     DHKALPR        2     0
GATCATAAGGGGCATGGTCCT     DHKGHGP        2     0
GATCATAAGGTGACGATTCTT     DHKVTIL        2     0
GATCATAAGGTGCATAGGTTT     DHKVHRF        2     0
GATCATAAGGTGCATAGTCCG     DHKVHSP        2     0
GATCATAAGGTGGCTCGTGGG     DHKVARG        2     0
GATCATAAGTCGACTACGCAG     DHKSTTQ        2     0
GATCATAATCTGAGTTTGGAG     DHNLSLE        2     0
GATCATAATGTGGAGAGTGCT     DHNVESA        2     0
GATCATAATGTGTCGTTTGCT     DHNVSFA        2     0
GATCATACGAATTGGTATCTG     DHTNWYL        2     0
GATCATACGACTCCAAGGACT     DHTTPRT        2     0
GATCATACGCAGCTGACGCGG     DHTQLTR        2     0
GATCATACGCATACTAGTGGT     DHTHTSG        2     0
GATCATACGCATCCTCCGGGG     DHTHPPG        2     0
GATCATACGCCTTTTCTGACG     DHTPFLT        2     0
GATCATACGCTGACGTCTTCG     DHTLTSS        2     0
GATCATACGGCGCGTGCGATG     DHTARAM        2     0
GATCATACGGCTCATAAGATG     DHTAHKM        2     0
GATCATACGGCTGTGCTGCAG     DHTAVLQ        2     0
GATCATACGGGTCGTCATCAT     DHTGRHH        2     0
GATCATACGGTTACTCATCGT     DHTVTHR        2     0
GATCATACGGTTACTGTTGCG     DHTVTVA        2     0
GATCATACGTAGAAGTCGCAG     DHTQKSQ        2     0
GATCATACGTATCCTAATAAG     DHTYPNK        2     0
GATCATACGTCGGTTGCTCAG     DHTSVAQ        2     0
GATCATACTAAGCCGGCTGAG     DHTKPAE        2     0
GATCATACTAATCGGCTGGTG     DHTNRLV        2     0
GATCATACTATGCCTCCTCCT     DHTMPPP        2     0
GATCATACTCAGAATCATGCT     DHTQNHA        2     0
GATCATACTCAGACGTCTCTT     DHTQTSL        2     0
GATCATACTCGTCTGTCTCCT     DHTRLSP        2     0
GATCATACTGCGGCTTCGTGG     DHTAASW        2     0
GATCATACTGCTCCTTTGCAG     DHTAPLQ        2     0
GATCATAGGACGGTTCGTCAG     DHRTVRQ        2     0
GATCATAGGATGAGTGCTACT     DHRMSAT        2     0
GATCATAGGCATGGGCAGGTG     DHRHGQV        2     0
GATCATAGGCCGCTGATGCCT     DHRPLMP        2     0
GATCATAGGCCGGTGCTTACG     DHRPVLT        2     0
GATCATAGGCTGCCTTTGCGT     DHRLPLR        2     0
GATCATAGGCTTGCTAGTCTT     DHRLASL        2     0
GATCATAGGGCGCGGGAGTTG     DHRAREL        2     0
GATCATAGGGCGGTTCAGAAG     DHRAVQK        2     0
GATCATAGGGCTTCGTTTCGT     DHRASFR        2     0
GATCATAGGTAGGGGGTTCTG     DHRQGVL        2     0
GATCATAGGTGGAAGCCTCTT     DHRWKPL        2     0
GATCATAGGTTTGTGTTTAGT     DHRFVFS        2     0
GATCATAGTAAGACGGGGGGT     DHSKTGG        2     0
GATCATAGTACGCCTAAGGGT     DHSTPKG        2     0
GATCATAGTACTTATCCTGTT     DHSTYPV        2     0
GATCATAGTCAGCGGCCGGCG     DHSQRPA        2     0
GATCATAGTCCTACTGGTAGT     DHSPTGS        2     0
GATCATAGTCTGCATACGTTG     DHSLHTL        2     0
GATCATAGTGCGGCGGCGTGG     DHSAAAW        2     0
GATCATAGTTCGCCGTTGCTG     DHSSPLL        2     0
GATCATATGATGGTGATGAGG     DHMMVMR        2     0
GATCATATGCAGCAGACGTAG     DHMQQTQ        2     0
GATCATATGCAGCATGGGGCT     DHMQHGA        2     0
GATCATATGGCGGCGCGTCTG     DHMAARL        2     0
GATCATATGTCTAGGAATGCT     DHMSRNA        2     0
GATCATATTCCGAGTCAGATG     DHIPSQM        2     0
GATCATATTGCGCGTCTGACG     DHIARLT        2     0
GATCATCAGAAGAGGGTGCCG     DHQKRVP        2     0
GATCATCAGAAGCCTATGACG     DHQKPMT        2     0
GATCATCAGACGTATCTTGCT     DHQTYLA        2     0
GATCATCAGACTCGTACGTCG     DHQTRTS        2     0
GATCATCAGATGATGGTTGAT     DHQMMVD        2     0
GATCATCAGATGCCGCGTATT     DHQMPRI        2     0
GATCATCAGCATCTTCGGCAG     DHQHLRQ        2     0
GATCATCAGCCGCTGCGTTGT     DHQPLRC        2     0
GATCATCAGCCGTCGCATAGG     DHQPSHR        2     0
GATCATCAGCCTCCTGATCGT     DHQPPDR        2     0
GATCATCAGCGTCTTCTTCCG     DHQRLLP        2     0
GATCATCAGCTTCCGATTCCT     DHQLPIP        2     0
GATCATCAGGCGGCGCAGTGG     DHQAAQW        2     0
GATCATCAGGCTCATCCGTCG     DHQAHPS        2     0
GATCATCAGGCTCCGTATCTG     DHQAPYL        2     0
GATCATCAGGTTACGATTCGT     DHQVTIR        2     0
GATCATCAGTCGCCTCGGGCT     DHQSPRA        2     0
GATCATCAGTCGCTGCTTCGT     DHQSLLR        2     0
GATCATCATACTGAGCCTAGG     DHHTEPR        2     0
GATCATCATACTTCTACGGGT     DHHTSTG        2     0
GATCATCATACTTGGGCTGCT     DHHTWAA        2     0
GATCATCATAGGAGTCATAAT     DHHRSHN        2     0
GATCATCATATTCCGAGTTCT     DHHIPSS        2     0
GATCATCATCAGACGGGTATT     DHHQTGI        2     0
GATCATCATCAGATGCGTATG     DHHQMRM        2     0
GATCATCATCATAAGGCGCCG     DHHHKAP        2     0
GATCATCATCATACGACTCGT     DHHHTTR        2     0
GATCATCATGCGAATACGTAT     DHHANTY        2     0
GATCATCATGGGCGTTATCGT     DHHGRYR        2     0
GATCATCCGAAGCCTCTTTCG     DHPKPLS        2     0
GATCATCCGAATAGTCAGCCT     DHPNSQP        2     0
GATCATCCGACGGTGCATATT     DHPTVHI        2     0
GATCATCCGACTCGTAGTGCG     DHPTRSA        2     0
GATCATCCGACTCTGCCTCGT     DHPTLPR        2     0
GATCATCCGAGTCCGACGACG     DHPSPTT        2     0
GATCATCCGAGTCCTCAGGTG     DHPSPQV        2     0
GATCATCCGATTACGCCTAGG     DHPITPR        2     0
GATCATCCGCATACGCAGCCT     DHPHTQP        2     0
GATCATCCGCATGAGCTTTGG     DHPHELW        2     0
GATCATCCGCATGTGTTTTAT     DHPHVFY        2     0
GATCATCCGCATTGGTGGCTG     DHPHWWL        2     0
GATCATCCGCCGCGTCAGATG     DHPPRQM        2     0
GATCATCCGCCTAATTGTTCT     DHPPNCS        2     0
GATCATCCGCCTATGCATGGG     DHPPMHG        2     0
GATCATCCGCCTCTTCCTAGG     DHPPLPR        2     0
GATCATCCGCCTCTTCTTCTT     DHPPLLL        2     0
GATCATCCGCGGCTTCGTGAG     DHPRLRE        2     0
GATCATCCGCGTAGGTTTGCT     DHPRRFA        2     0
GATCATCCGCGTTCTCCGCAT     DHPRSPH        2     0
GATCATCCGGATCTTAGTCTG     DHPDLSL        2     0
GATCATCCGGCGAATTGGACT     DHPANWT        2     0
GATCATCCGGCGCCGAATCCA     DHPAPNP        2     0
GATCATCCGGCTAAGCATCCG     DHPAKHP        2     0
GATCATCCGTCTTTTCCTAGG     DHPSFPR        2     0
GATCATCCTATGTTGACGCTG     DHPMLTL        2     0
GATCATCCTATTCAGCTGCTG     DHPIQLL        2     0
GATCATCCTCCGCTTACGGTT     DHPPLTV        2     0
GATCATCCTCTGCATCCGAGA     DHPLHPR        2     0
GATCATCCTGATGCGAAGTAG     DHPDAKQ        2     0
GATCATCGGACGTCTACGCGG     DHRTSTR        2     0
GATCATCGGAGTAAGTTGCAG     DHRSKLQ        2     0
GATCATCGGCAGATTACTGCG     DHRQITA        2     0
GATCATCGGCATCCTCCAAAG     DHRHPPK        2     0
GATCATCGGCATCTGGAGCGG     DHRHLER        2     0
GATCATCGGCGTCCTACTGTT     DHRRPTV        2     0
GATCATCGGGCGCATTCGACT     DHRAHST        2     0
GATCATCGGGCGCTTGGGAAT     DHRALGN        2     0
GATCATCGGGCGTTTATTTTG     DHRAFIL        2     0
GATCATCGGGGGTTGCCTCAT     DHRGLPH        2     0
GATCATCGGGGTGCGCTGTTG     DHRGALL        2     0
GATCATCGGGTGGTGACGCCT     DHRVVTP        2     0
GATCATCGGTCGCATCTTACT     DHRSHLT        2     0
GATCATCGGTCTTTTCTGCTT     DHRSFLL        2     0
GATCATCGGTGGCTGCTGATT     DHRWLLI        2     0
GATCATCGGTGTCCTCCTTCG     DHRCPPS        2     0
GATCATCGTAATGGGCCGTTG     DHRNGPL        2     0
GATCATCGTATTCTGCTGGTT     DHRILLV        2     0
GATCATCGTCCTCTGGTGCTT     DHRPLVL        2     0
GATCATCGTCTGCAGCATATG     DHRLQHM        2     0
GATCATCGTCTGCGTGCTATG     DHRLRAM        2     0
GATCATCGTCTTCCTCGGAGT     DHRLPRS        2     0
GATCATCGTGATAGGCAGTAG     DHRDRQQ        2     0
GATCATCGTGGGCATTCTCCT     DHRGHSP        2     0
GATCATCGTGTGCTTCCTTGT     DHRVLPC        2     0
GATCATCGTTTTATGCATTAG     DHRFMHQ        2     0
GATCATCTGACGTATCGTTCT     DHLTYRS        2     0
GATCATCTGCCGAAGGGTAGT     DHLPKGS        2     0
GATCATCTGGTTCCTCTTCTG     DHLVPLL        2     0
GATCATCTTACGCCGCTGCAG     DHLTPLQ        2     0
GATCATCTTAGTACGCTGCCT     DHLSTLP        2     0
GATCATCTTCATGCGCAGGTG     DHLHAQV        2     0
GATCATCTTGGGACGAAGTCT     DHLGTKS        2     0
GATCATGAGCATCCTCAGTGG     DHEHPQW        2     0
GATCATGAGCCGACGAGGATG     DHEPTRM        2     0
GATCATGAGCCGCAGATGCGT     DHEPQMR        2     0
GATCATGAGCGTTCGTTTCAT     DHERSFH        2     0
GATCATGAGGTTCGGCGGTGT     DHEVRRC        2     0
GATCATGATAGGCGGGGTAGT     DHDRRGS        2     0
GATCATGATCCTCTTGGGCTG     DHDPLGL        2     0
GATCATGATCGGGCGACTAAG     DHDRATK        2     0
GATCATGATGCTAGGTGTGCT     DHDARCA        2     0
GATCATGATGCTCGGCGGTTT     DHDARRF        2     0
GATCATGATGTTCCTCGGCGT     DHDVPRR        2     0
GATCATGCGAATCATATGAAG     DHANHMK        2     0
GATCATGCGAATCTTACTCCT     DHANLTP        2     0
GATCATGCGAATGAGGCGTTT     DHANEAF        2     0
GATCATGCGACGGGGACTGCT     DHATGTA        2     0
GATCATGCGACGGTGTTTCGG     DHATVFR        2     0
GATCATGCGACTCGTGGTGCT     DHATRGA        2     0
GATCATGCGAGGCCTACTGCT     DHARPTA        2     0
GATCATGCGAGTCCGCTGCCT     DHASPLP        2     0
GATCATGCGATTCCGATGGGT     DHAIPMG        2     0
GATCATGCGCAGCTGCCTCCG     DHAQLPP        2     0
GATCATGCGCAGTTGCCGGGT     DHAQLPG        2     0
GATCATGCGCATATGAGTCCT     DHAHMSP        2     0
GATCATGCGCATCTGATGCCT     DHAHLMP        2     0
GATCATGCGCCGCCGTAGAGT     DHAPPQS        2     0
GATCATGCGCCGCTTGGTACT     DHAPLGT        2     0
GATCATGCGCGGAGTGGTAAT     DHARSGN        2     0
GATCATGCGCGGGCTAAGTAT     DHARAKY        2     0
GATCATGCGCGGTCTAAGGGT     DHARSKG        2     0
GATCATGCGCGTCCTCATCGT     DHARPHR        2     0
GATCATGCGCTTGTTCATCTT     DHALVHL        2     0
GATCATGCGGCTACGACTACT     DHAATTT        2     0
GATCATGCGGTTAGGATACGG     DHAVRIR        2     0
GATCATGCGGTTCCTCCTACG     DHAVPPT        2     0
GATCATGCGTATCGTGTTCTT     DHAYRVL        2     0
GATCATGCGTCTCATACTTCT     DHASHTS        2     0
GATCATGCGTGGCTGCGGAGG     DHAWLRR        2     0
GATCATGCGTGTGCTAATCCT     DHACANP        2     0
GATCATGCGTTTATTTCGGTT     DHAFISV        2     0
GATCATGCTACGTGGATGGGG     DHATWMG        2     0
GATCATGCTATGTCGAGTCGT     DHAMSSR        2     0
GATCATGCTATTGTGCGTAGT     DHAIVRS        2     0
GATCATGCTCAGGCTCTGGCT     DHAQALA        2     0
GATCATGCTCATCCTTATGAT     DHAHPYD        2     0
GATCATGCTCATGCGACTGAG     DHAHATE        2     0
GATCATGCTCCGAATACTCCT     DHAPNTP        2     0
GATCATGCTCCGATGACGGTT     DHAPMTV        2     0
GATCATGCTCCTCCGCGTCGG     DHAPPRR        2     0
GATCATGCTCGGCCTTCGTAT     DHARPSY        2     0
GATCATGCTCGGCGTGTGGAT     DHARRVD        2     0
GATCATGCTCGTTCTCGTCTG     DHARSRL        2     0
GATCATGCTCTGCATCCTTGG     DHALHPW        2     0
GATCATGCTCTTCCGGTTCCT     DHALPVP        2     0
GATCATGCTGAGGCTTTGACT     DHAEALT        2     0
GATCATGCTGCTACGGTGTTG     DHAATVL        2     0
GATCATGCTGTGCGTAGGGTT     DHAVRRV        2     0
GATCATGCTGTGGCGCTTCGT     DHAVALR        2     0
GATCATGCTGTGGGTCTTGCG     DHAVGLA        2     0
GATCATGCTGTTGAGAATGCT     DHAVENA        2     0
GATCATGCTTAGAGTGCGCTG     DHAQSAL        2     0
GATCATGCTTCGATTCCTCCG     DHASIPP        2     0
GATCATGCTTCTCCTAATCGT     DHASPNR        2     0
GATCATGGGACTCATCTTACG     DHGTHLT        2     0
GATCATGGGACTCCGCATCTG     DHGTPHL        2     0
GATCATGGGATTGATACGAAT     DHGIDTN        2     0
GATCATGGGCATAGGCAGTCG     DHGHRQS        2     0
GATCATGGGCGTCAGTGGCTG     DHGRQWL        2     0
GATCATGGGGGGCCTCATTTG     DHGGPHL        2     0
GATCATGGGTCGCTGACTACG     DHGSLTT        2     0
GATCATGGTACGCGTCCGGTT     DHGTRPV        2     0
GATCATGGTACGGAGTCTTGG     DHGTESW        2     0
GATCATGGTAGTAGGACGATT     DHGSRTI        2     0
GATCATGGTATTATGCGGGTT     DHGIMRV        2     0
GATCATGGTCAGCAGCCTTCT     DHGQQPS        2     0
GATCATGGTCAGCAGCTGCGT     DHGQQLR        2     0
GATCATGGTCAGGAGCGGGTG     DHGQERV        2     0
GATCATGGTCCGTCGAAGCAT     DHGPSKH        2     0
GATCATGGTCGTGTGAGTAAG     DHGRVSK        2     0
GATCATGGTCTTGCGCATAGT     DHGLAHS        2     0
GATCATGGTGAGCATGAGTTG     DHGEHEL        2     0
GATCATGGTGCGGCGAGTACG     DHGAAST        2     0
GATCATGGTGCTGGTACGGTT     DHGAGTV        2     0
GATCATGGTTATCGTGAGTTG     DHGYREL        2     0
GATCATGGTTTGGCGCGGTCG     DHGLARS        2     0
GATCATGTGAAGCCTTCGCGG     DHVKPSR        2     0
GATCATGTGACGCCTCCGTAT     DHVTPPY        2     0
GATCATGTGAGGACTACTCAG     DHVRTTQ        2     0
GATCATGTGCATATTGTTGAT     DHVHIVD        2     0
GATCATGTGCCGTGGCTTGCG     DHVPWLA        2     0
GATCATGTGCCTCCGACGTAT     DHVPPTY        2     0
GATCATGTGCGGAGTCGTGAT     DHVRSRD        2     0
GATCATGTGCGGCATAGGGTG     DHVRHRV        2     0
GATCATGTGCGGGTTATTAGG     DHVRVIR        2     0
GATCATGTGCGTGCTCGTACT     DHVRART        2     0
GATCATGTGCTGCATAATCGT     DHVLHNR        2     0
GATCATGTGGTGCCTAGGCCG     DHVVPRP        2     0
GATCATGTGGTTCGTACTAGG     DHVVRTR        2     0
GATCATGTGGTTGGTCCTACG     DHVVGPT        2     0
GATCATGTGTATCCGAGTTCG     DHVYPSS        2     0
GATCATGTGTCGCCTCTGCCT     DHVSPLP        2     0
GATCATGTTACGAAACAGCCG     DHVTKQP        2     0
GATCATGTTACGCATCCTGTT     DHVTHPV        2     0
GATCATGTTATGCCTCCGCGG     DHVMPPR        2     0
GATCATGTTCATCCTCTTCCT     DHVHPLP        2     0
GATCATGTTCCTACGCATCCT     DHVPTHP        2     0
GATCATGTTGAGGATCGTTTG     DHVEDRL        2     0
GATCATTAGAAGCGTTCGTAT     DHQKRSY        2     0
GATCATTAGCTGCATCCTTCG     DHQLHPS        2     0
GATCATTAGGATGCGCATCCT     DHQDAHP        2     0
GATCATTAGGTTGGGGTTCGT     DHQVGVR        2     0
GATCATTATCGGACTACTGCG     DHYRTTA        2     0
GATCATTCGCGGCTTCCTACT     DHSRLPT        2     0
GATCATTCGCGGTCGCAGCCT     DHSRSQP        2     0
GATCATTCGCGTCAGGAGGCT     DHSRQEA        2     0
GATCATTCGCTGACGGTTACG     DHSLTVT        2     0
GATCATTCGGGTTTGCTTCGG     DHSGLLR        2     0
GATCATTCGGTTGCGCATCCT     DHSVAHP        2     0
GATCATTCTCCGCCGGCTAGT     DHSPPAS        2     0
GATCATTGGCAGACGGTGGTG     DHWQTVV        2     0
GATCATTGGCAGAGTCATGTG     DHWQSHV        2     0
GATCATTGGCAGGCGACTTCG     DHWQATS        2     0
GATCATTGGCCTCGGGGTATT     DHWPRGI        2     0
GATCATTGGCTGGCTCAGGCT     DHWLAQA        2     0
GATCATTGGTCTAGTACGCAG     DHWSSTQ        2     0
GATCATTGTTTTGTTGGTCAT     DHCFVGH        2     0
GATCATTTGAGGCCGCCTCAT     DHLRPPH        2     0
GATCATTTGCATAGGAGGTCG     DHLHRRS        2     0
GATCATTTGCATCCTTGGCTT     DHLHPWL        2     0
GATCATTTGCATTATCCTTCG     DHLHYPS        2     0
GATCATTTTCGGCATTCTCAG     DHFRHSQ        2     0
GATCCAACTGCTGCTCATGTT     DPTAAHV        2     0
GATCCAGCGGCGCCGACGTTG     DPAAPTL        2     0
GATCCGAAGAATCAGACGGCT     DPKNQTA        2     0
GATCCGAAGAATCTGACGCCT     DPKNLTP        2     0
GATCCGAAGACGCATCATCAG     DPKTHHQ        2     0
GATCCGAAGACTACGGAGCAT     DPKTTEH        2     0
GATCCGAAGAGCCTTACTCCG     DPKSLTP        2     0
GATCCGAAGATGTCTATTCCT     DPKMSIP        2     0
GATCCGAAGATTGTTACGCTG     DPKIVTL        2     0
GATCCGAAGCAGACTTATCCG     DPKQTYP        2     0
GATCCGAAGCATCCGCCGCCG     DPKHPPP        2     0
GATCCGAAGCATCTTCCTCCT     DPKHLPP        2     0
GATCCGAAGCATTATGTGGAG     DPKHYVE        2     0
GATCCGAAGCATTTTCTTAGT     DPKHFLS        2     0
GATCCGAAGCCGACTCATCCG     DPKPTHP        2     0
GATCCGAAGCCGCATTCTCAT     DPKPHSH        2     0
GATCCGAAGCCTACTAGGACT     DPKPTRT        2     0
GATCCGAAGCCTACTCAGCCT     DPKPTQP        2     0
GATCCGAAGCCTATTCTGTAT     DPKPILY        2     0
GATCCGAAGCCTCTGCGTTAT     DPKPLRY        2     0
GATCCGAAGCCTGCGCGGCAT     DPKPARH        2     0
GATCCGAAGCCTTCGTGGCTG     DPKPSWL        2     0
GATCCGAAGCGTCCTGATTCG     DPKRPDS        2     0
GATCCGAAGCTGATGCAGATG     DPKLMQM        2     0
GATCCGAAGCTGCTTCATTTT     DPKLLHF        2     0
GATCCGAAGCTTTTGGCTCGG     DPKLLAR        2     0
GATCCGAAGGATGCGTCTCAG     DPKDASQ        2     0
GATCCGAAGGCGAATAATCAT     DPKANNH        2     0
GATCCGAAGGGGAGTTCTCGG     DPKGSSR        2     0
GATCCGAAGGGTGCTCTGCCT     DPKGALP        2     0
GATCCGAAGGTGCATGTGCCG     DPKVHVP        2     0
GATCCGAAGGTGCCGCCGCCG     DPKVPPP        2     0
GATCCGAAGTCGCCGTGGTTT     DPKSPWF        2     0
GATCCGAAGTCTACGCGTCTT     DPKSTRL        2     0
GATCCGAAGTGGCCGATGCGT     DPKWPMR        2     0
GATCCGAAGTTGACTTTGCCT     DPKLTLP        2     0
GATCCGAATAATCTGCGGCAT     DPNNLRH        2     0
GATCCGAATACGATGAATGCT     DPNTMNA        2     0
GATCCGAATACTACTCTGTCT     DPNTTLS        2     0
GATCCGAATAGGGGTGTTGGT     DPNRGVG        2     0
GATCCGAATCAGAAGCCGCGT     DPNQKPR        2     0
GATCCGAATCAGTGGCAGATG     DPNQWQM        2     0
GATCCGAATCATAGTACGCCT     DPNHSTP        2     0
GATCCGAATCCTACTTGGTAT     DPNPTWY        2     0
GATCCGAATCCTGGGCATCCT     DPNPGHP        2     0
GATCCGAATCGTTCTTATCCT     DPNRSYP        2     0
GATCCGAATCTGCCTTCTAAG     DPNLPSK        2     0
GATCCGAATCTGGTTCCTCCT     DPNLVPP        2     0
GATCCGAATGAGCAGAGTGCG     DPNEQSA        2     0
GATCCGAATGATAAGAGTCGT     DPNDKSR        2     0
GATCCGAATGATGTGCATAGG     DPNDVHR        2     0
GATCCGAATGCGCATATGCTG     DPNAHML        2     0
GATCCGAATGGTGTTTGGTAG     DPNGVWQ        2     0
GATCCGAATGTGCGTTCTCCG     DPNVRSP        2     0
GATCCGAATGTGGGGCTGAGT     DPNVGLS        2     0
GATCCGAATTCGCCTCTTCCT     DPNSPLP        2     0
GATCCGAATTTGCTTAATCCG     DPNLLNP        2     0
GATCCGACGAAGGCGAATACG     DPTKANT        2     0
GATCCGACGAATAATGTGCAG     DPTNNVQ        2     0
GATCCGACGACGACGAATCCG     DPTTTNP        2     0
GATCCGACGACGCATTTTCAT     DPTTHFH        2     0
GATCCGACGACGCTGCCTTTG     DPTTLPL        2     0
GATCCGACGACTCCTCCTAAT     DPTTPPN        2     0
GATCCGACGAGGGCTCATGAG     DPTRAHE        2     0
GATCCGACGATGCCTCCTATT     DPTMPPI        2     0
GATCCGACGATTCCTCATCAG     DPTIPHQ        2     0
GATCCGACGCAGGATGAGGCG     DPTQDEA        2     0
GATCCGACGCATAATCCTTCT     DPTHNPS        2     0
GATCCGACGCATCCGGCTCCT     DPTHPAP        2     0
GATCCGACGCATGAGATTCGT     DPTHEIR        2     0
GATCCGACGCATGGTGCTATG     DPTHGAM        2     0
GATCCGACGCCGAATTTTACG     DPTPNFT        2     0
GATCCGACGCCGCGTTTTCTG     DPTPRFL        2     0
GATCCGACGCCGTTTCGTTTT     DPTPFRF        2     0
GATCCGACGCCTACTCAGCAT     DPTPTQH        2     0
GATCCGACGCCTCCTGTTTCG     DPTPPVS        2     0
GATCCGACGCCTCGTACTCTT     DPTPRTL        2     0
GATCCGACGCCTGCGTCTCGT     DPTPASR        2     0
GATCCGACGCCTTCTGGTACT     DPTPSGT        2     0
GATCCGACGCTGAAGACTCGT     DPTLKTR        2     0
GATCCGACGCTGCTTCATACT     DPTLLHT        2     0
GATCCGACGCTGTTTAGGCCT     DPTLFRP        2     0
GATCCGACGCTTAATACTCGT     DPTLNTR        2     0
GATCCGACGGAGCGTTGGTAT     DPTERWY        2     0
GATCCGACGGCGCTGGTGTAT     DPTALVY        2     0
GATCCGACGGCGCTGTCGTAT     DPTALSY        2     0
GATCCGACGGCTGCGGCGTTG     DPTAAAL        2     0
GATCCGACGGGTAATCCTCGT     DPTGNPR        2     0
GATCCGACGGGTTCGCAGCAT     DPTGSQH        2     0
GATCCGACGGTGGTGGGGGTT     DPTVVGV        2     0
GATCCGACGTATCTTCGTTCT     DPTYLRS        2     0
GATCCGACGTCGATTATGTTT     DPTSIMF        2     0
GATCCGACGTCGCATCCGTAT     DPTSHPY        2     0
GATCCGACGTCGGCGTGTCAA     DPTSACQ        2     0
GATCCGACGTTGCCGACGCTG     DPTLPTL        2     0
GATCCGACGTTGCCTTATCAG     DPTLPYQ        2     0
GATCCGACGTTTCTTCTGTCT     DPTFLLS        2     0
GATCCGACTAAGAGGCCTGGT     DPTKRPG        2     0
GATCCGACTAATAATTCGCAG     DPTNNSQ        2     0
GATCCGACTAATCCTCAGTAT     DPTNPQY        2     0
GATCCGACTACGCATCCTGTT     DPTTHPV        2     0
GATCCGACTACGCCTAAGTCG     DPTTPKS        2     0
GATCCGACTACGCTGCCTCTG     DPTTLPL        2     0
GATCCGACTACTCCGCTGTTT     DPTTPLF        2     0
GATCCGACTACTCCTATGCTT     DPTTPML        2     0
GATCCGACTACTGATATGAGG     DPTTDMR        2     0
GATCCGACTAGGACTCCTCCT     DPTRTPP        2     0
GATCCGACTAGGTATCATATT     DPTRYHI        2     0
GATCCGACTATGCATCCTAGG     DPTMHPR        2     0
GATCCGACTCAGATGGCGTGT     DPTQMAC        2     0
GATCCGACTCAGCAGGCTACT     DPTQQAT        2     0
GATCCGACTCAGGTGCTTCCG     DPTQVLP        2     0
GATCCGACTCATATTCCGTTT     DPTHIPF        2     0
GATCCGACTCATTGGGTGACG     DPTHWVT        2     0
GATCCGACTCCGACTAATTAT     DPTPTNY        2     0
GATCCGACTCCGGGTGTTGAT     DPTPGVD        2     0
GATCCGACTCGGCTTACGTGG     DPTRLTW        2     0
GATCCGACTCTTACTCTTCAG     DPTLTLQ        2     0
GATCCGACTGAGGATTTTTAG     DPTEDFQ        2     0
GATCCGACTGATAGGATGCAG     DPTDRMQ        2     0
GATCCGACTGCTACGACTCGT     DPTATTR        2     0
GATCCGACTGCTACTAATTGG     DPTATNW        2     0
GATCCGACTGCTCAGCCTGTG     DPTAQPV        2     0
GATCCGACTGCTCCTCCGACT     DPTAPPT        2     0
GATCCGACTGCTGTTGGTAGG     DPTAVGR        2     0
GATCCGACTGTGATGATTTTG     DPTVMIL        2     0
GATCCGACTGTGCCGCGTACT     DPTVPRT        2     0
GATCCGACTGTTACGTCGATT     DPTVTSI        2     0
GATCCGACTGTTCCGCTTGTT     DPTVPLV        2     0
GATCCGACTGTTTTGCCTCCT     DPTVLPP        2     0
GATCCGACTTCTCCTCCGCTT     DPTSPPL        2     0
GATCCGACTTGGCCGCCTGCT     DPTWPPA        2     0
GATCCGACTTGGCCTCCGGGT     DPTWPPG        2     0
GATCCGAGACAGGCGCTGAGG     DPRQALR        2     0
GATCCGAGGACTATGGCTCTT     DPRTMAL        2     0
GATCCGAGGACTCATCCGCCT     DPRTHPP        2     0
GATCCGAGGACTGCTTCTCTG     DPRTASL        2     0
GATCCGAGGAGTGAGCGGACG     DPRSERT        2     0
GATCCGAGGCAGGCGCAATCT     DPRQAQS        2     0
GATCCGAGGCATACTAATTAT     DPRHTNY        2     0
GATCCGAGGCATGAGGTTCTT     DPRHEVL        2     0
GATCCGAGGCATGCTCCGCTT     DPRHAPL        2     0
GATCCGAGGCCGAGGACGCTG     DPRPRTL        2     0
GATCCGAGGCCGCTACAGAAG     DPRPLQK        2     0
GATCCGAGGCCGCTGGAGTGG     DPRPLEW        2     0
GATCCGAGGCCGTTGGTGCGG     DPRPLVR        2     0
GATCCGAGGCCTCCTCTTGAT     DPRPPLD        2     0
GATCCGAGGCCTCCTCTTTCG     DPRPPLS        2     0
GATCCGAGGCCTTCGAGTACT     DPRPSST        2     0
GATCCGAGGCGTCAGGTTGAT     DPRRQVD        2     0
GATCCGAGGCTGCCGGGGCTT     DPRLPGL        2     0
GATCCGAGGCTGCCTATGCCG     DPRLPMP        2     0
GATCCGAGGCTGCCTCCGCTG     DPRLPPL        2     0
GATCCGAGGCTTAATAGTACG     DPRLNST        2     0
GATCCGAGGCTTATTCCGTGG     DPRLIPW        2     0
GATCCGAGGGAGGCGAGTCGG     DPREASR        2     0
GATCCGAGGGCGCCTTATGAG     DPRAPYE        2     0
GATCCGAGGGCGTCTGGTTCG     DPRASGS        2     0
GATCCGAGGGCTATGTTTACG     DPRAMFT        2     0
GATCCGAGGGGTTATCCTCCT     DPRGYPP        2     0
GATCCGAGGGTGACGGAGACT     DPRVTET        2     0
GATCCGAGGGTGTTTACGAAT     DPRVFTN        2     0
GATCCGAGGGTTACTAAGATT     DPRVTKI        2     0
GATCCGAGGGTTACTCCTCTT     DPRVTPL        2     0
GATCCGAGGGTTGATGATTCG     DPRVDDS        2     0
GATCCGAGGTCTATTCGGCAG     DPRSIRQ        2     0
GATCCGAGGTGGCATCCGCAT     DPRWHPH        2     0
GATCCGAGGTTGATGGGTTTT     DPRLMGF        2     0
GATCCGAGGTTGCCGCATGTG     DPRLPHV        2     0
GATCCGAGGTTGCCGTGGCAT     DPRLPWH        2     0
GATCCGAGGTTTTATAATCTT     DPRFYNL        2     0
GATCCGAGTAATGCGCAGCTG     DPSNAQL        2     0
GATCCGAGTACGCTTACGAGT     DPSTLTS        2     0
GATCCGAGTAGGACGCCTTCT     DPSRTPS        2     0
GATCCGAGTAGGCCGGGTAAG     DPSRPGK        2     0
GATCCGAGTAGGTCTTATCCT     DPSRSYP        2     0
GATCCGAGTCAGATTAGTCTG     DPSQISL        2     0
GATCCGAGTCAGCATGCGCTT     DPSQHAL        2     0
GATCCGAGTCCGACGGTGCAG     DPSPTVQ        2     0
GATCCGAGTCCGCCTTGGCCG     DPSPPWP        2     0
GATCCGAGTCCTAAGCGTGAT     DPSPKRD        2     0
GATCCGAGTCTGCATCCTGAT     DPSLHPD        2     0
GATCCGAGTGCTGCGATGGTT     DPSAAMV        2     0
GATCCGAGTGTGCATCTGCCT     DPSVHLP        2     0
GATCCGAGTTATAAGCAGGCT     DPSYKQA        2     0
GATCCGATGACGCCGTGGCCG     DPMTPWP        2     0
GATCCGATGACGGCTACTAGG     DPMTATR        2     0
GATCCGATGACTAAGAAGTGT     DPMTKKC        2     0
GATCCGATGATGGTGCTTGTT     DPMMVLV        2     0
GATCCGATGCAGCCGGCGCCT     DPMQPAP        2     0
GATCCGATGCAGCCGTATATT     DPMQPYI        2     0
GATCCGATGCAGCCTCCTTGG     DPMQPPW        2     0
GATCCGATGCATAAGGAGCGG     DPMHKER        2     0
GATCCGATGCGGGCGATGTAT     DPMRAMY        2     0
GATCCGATGCGTCATCTGCAG     DPMRHLQ        2     0
GATCCGATGCGTCCGACTACT     DPMRPTT        2     0
GATCCGATGCGTCTGTATCAT     DPMRLYH        2     0
GATCCGATGCGTTCTACTTAT     DPMRSTY        2     0
GATCCGATGCTGGCTTCTCCT     DPMLASP        2     0
GATCCGATGCTTGCGATGGAG     DPMLAME        2     0
GATCCGATGGCGCGTCTTCTG     DPMARLL        2     0
GATCCGATGGCTCCTTTGAGT     DPMAPLS        2     0
GATCCGATGGCTGTTAGGTCG     DPMAVRS        2     0
GATCCGATGTTGCGTGTGAGT     DPMLRVS        2     0
GATCCGATTAGGCCTACTGGG     DPIRPTG        2     0
GATCCGATTAGTCATACTAAG     DPISHTK        2     0
GATCCGATTAGTCCTCTGGCG     DPISPLA        2     0
GATCCGATTATGCATCTGAGT     DPIMHLS        2     0
GATCCGATTCAGCCGCTTGGG     DPIQPLG        2     0
GATCCGATTCATGCTCCTGTG     DPIHAPV        2     0
GATCCGATTCCGACTCCTCCG     DPIPTPP        2     0
GATCCGATTCCGCCTCATCCT     DPIPPHP        2     0
GATCCGATTCCTCAGCCTCTT     DPIPQPL        2     0
GATCCGATTGAGCGTGTGCGT     DPIERVR        2     0
GATCCGATTGATAAGCCTTGG     DPIDKPW        2     0
GATCCGATTGATATGCATCGT     DPIDMHR        2     0
GATCCGATTGTGGCTCAGCCT     DPIVAQP        2     0
GATCCGATTTCGCAGACTCAG     DPISQTQ        2     0
GATCCGCAGAAGGGTGGTCCT     DPQKGGP        2     0
GATCCGCAGAATACGATTGTG     DPQNTIV        2     0
GATCCGCAGAATCGTGAGCTT     DPQNREL        2     0
GATCCGCAGAATTATAGGCTG     DPQNYRL        2     0
GATCCGCAGACGAAGCCGTTG     DPQTKPL        2     0
GATCCGCAGACGACGCATGCT     DPQTTHA        2     0
GATCCGCAGACGTCGGCTCGT     DPQTSAR        2     0
GATCCGCAGACTACGATGACG     DPQTTMT        2     0
GATCCGCAGACTATTCCTTCT     DPQTIPS        2     0
GATCCGCAGACTCGTTTGCAG     DPQTRLQ        2     0
GATCCGCAGAGTCCTATTACT     DPQSPIT        2     0
GATCCGCAGAGTCTTACTAAT     DPQSLTN        2     0
GATCCGCAGATTGTTCGTACT     DPQIVRT        2     0
GATCCGCAGATTTATACGAAT     DPQIYTN        2     0
GATCCGCAGCAGAGTGTTCCG     DPQQSVP        2     0
GATCCGCAGCAGATGCCTATT     DPQQMPI        2     0
GATCCGCAGCAGATGTCGCCT     DPQQMSP        2     0
GATCCGCAGCAGATTATAAAG     DPQQIIK        2     0
GATCCGCAGCAGCCGGTTCCG     DPQQPVP        2     0
GATCCGCAGCAGCCTATTCCG     DPQQPIP        2     0
GATCCGCAGCAGCCTCGTTAT     DPQQPRY        2     0
GATCCGCAGCAGGCTATTACT     DPQQAIT        2     0
GATCCGCAGCAGGGTAATGAT     DPQQGND        2     0
GATCCGCAGCAGTATAAGCGT     DPQQYKR        2     0
GATCCGCAGCAGTATGGTAAT     DPQQYGN        2     0
GATCCGCAGCATAAGCTTTGT     DPQHKLC        2     0
GATCCGCAGCATCAGCATTCT     DPQHQHS        2     0
GATCCGCAGCATGGTCGGCCT     DPQHGRP        2     0
GATCCGCAGCATTGGCAGACG     DPQHWQT        2     0
GATCCGCAGCATTTGTCGGAT     DPQHLSD        2     0
GATCCGCAGCCGAATCAGTCT     DPQPNQS        2     0
GATCCGCAGCCGCAGCAGAAT     DPQPQQN        2     0
GATCCGCAGCCGCATTTGTAT     DPQPHLY        2     0
GATCCGCAGCCGTCTCGTCCT     DPQPSRP        2     0
GATCCGCAGCCGTTTGCGAGT     DPQPFAS        2     0
GATCCGCAGCCTAATCCTTCT     DPQPNPS        2     0
GATCCGCAGCCTAGGATGAAG     DPQPRMK        2     0
GATCCGCAGCCTAGGGGTCCT     DPQPRGP        2     0
GATCCGCAGCCTCATTATACG     DPQPHYT        2     0
GATCCGCAGCCTCCTCTGTGT     DPQPPLC        2     0
GATCCGCAGCCTCGGCCTCAT     DPQPRPH        2     0
GATCCGCAGCCTCTTGGTGCG     DPQPLGA        2     0
GATCCGCAGCCTGTGACTCTT     DPQPVTL        2     0
GATCCGCAGCGGCATTCTCGT     DPQRHSR        2     0
GATCCGCAGCGGCCTCCTCAG     DPQRPPQ        2     0
GATCCGCAGCGGCTTCAGTCT     DPQRLQS        2     0
GATCCGCAGCGGGCGATGCAG     DPQRAMQ        2     0
GATCCGCAGCGGTCGTATCTG     DPQRSYL        2     0
GATCCGCAGCGGTTGTGTCGT     DPQRLCR        2     0
GATCCGCAGCGTACGATGTCT     DPQRTMS        2     0
GATCCGCAGCGTCCTCGGGAG     DPQRPRE        2     0
GATCCGCAGCGTCCTCGGTAT     DPQRPRY        2     0
GATCCGCAGCGTGATTATACT     DPQRDYT        2     0
GATCCGCAGCGTGCGAGGATG     DPQRARM        2     0
GATCCGCAGCGTGTGCTTCAT     DPQRVLH        2     0
GATCCGCAGCTGAATCCTCAG     DPQLNPQ        2     0
GATCCGCAGCTGAATGTGAAT     DPQLNVN        2     0
GATCCGCAGCTGACTTATCAG     DPQLTYQ        2     0
GATCCGCAGCTGCATCAGTCG     DPQLHQS        2     0
GATCCGCAGCTGCCTACGTCT     DPQLPTS        2     0
GATCCGCAGCTGCTGACTAGT     DPQLLTS        2     0
GATCCGCAGCTGCTTCTTAAG     DPQLLLK        2     0
GATCCGCAGCTGTCTCGTACT     DPQLSRT        2     0
GATCCGCAGCTGTGGATTCCT     DPQLWIP        2     0
GATCCGCAGCTTAATACGCAT     DPQLNTH        2     0
GATCCGCAGCTTACGAAGGAG     DPQLTKE        2     0
GATCCGCAGCTTACGACTCTT     DPQLTTL        2     0
GATCCGCAGCTTCCGACTTTT     DPQLPTF        2     0
GATCCGCAGCTTCCGTCTAGT     DPQLPSS        2     0
GATCCGCAGCTTCCTCAGCGG     DPQLPQR        2     0
GATCCGCAGCTTGCTAGTGCG     DPQLASA        2     0
GATCCGCAGCTTGTTTGGTCG     DPQLVWS        2     0
GATCCGCAGGAACTGCCTCCT     DPQELPP        2     0
GATCCGCAGGATATTCGTCAG     DPQDIRQ        2     0
GATCCGCAGGCGAGTTTGGGT     DPQASLG        2     0
GATCCGCAGGCTAATCGGCTG     DPQANRL        2     0
GATCCGCAGGGGAGTAGGACT     DPQGSRT        2     0
GATCCGCAGGGGCTGCCGCGG     DPQGLPR        2     0
GATCCGCAGGGGGTGGCGTCG     DPQGVAS        2     0
GATCCGCAGGGGTCGTTGACT     DPQGSLT        2     0
GATCCGCAGGGTATGCTGAAT     DPQGMLN        2     0
GATCCGCAGGTGCTTCGTGCG     DPQVLRA        2     0
GATCCGCAGGTGTCGCTTCAT     DPQVSLH        2     0
GATCCGCAGGTGTTGCATCCG     DPQVLHP        2     0
GATCCGCAGGTTCCGACGTTT     DPQVPTF        2     0
GATCCGCAGGTTCGGACTCGG     DPQVRTR        2     0
GATCCGCAGGTTCGGGTTTCG     DPQVRVS        2     0
GATCCGCAGTATCAGCAGCCG     DPQYQQP        2     0
GATCCGCAGTATCCGATGTTG     DPQYPML        2     0
GATCCGCAGTATGTGAGGCGT     DPQYVRR        2     0
GATCCGCAGTCGAATTTGCTT     DPQSNLL        2     0
GATCCGCAGTCGCTGTTTTCG     DPQSLFS        2     0
GATCCGCAGTCGGGGATTTTG     DPQSGIL        2     0
GATCCGCAGTCGTATTTGCAG     DPQSYLQ        2     0
GATCCGCAGTCGTCGTCTCCG     DPQSSSP        2     0
GATCCGCAGTCGTTGAATTGG     DPQSLNW        2     0
GATCCGCAGTCTATGCCGCTG     DPQSMPL        2     0
GATCCGCAGTCTCCGCAGCTT     DPQSPQL        2     0
GATCCGCAGTCTGGTCCTTCT     DPQSGPS        2     0
GATCCGCAGTGGCTTAATGAG     DPQWLNE        2     0
GATCCGCAGTTGAAGTTGATG     DPQLKLM        2     0
GATCCGCAGTTGACGGTGCCG     DPQLTVP        2     0
GATCCGCAGTTGCCGCCTCGG     DPQLPPR        2     0
GATCCGCAGTTGCCTCATACG     DPQLPHT        2     0
GATCCGCAGTTGTGGCCTTCG     DPQLWPS        2     0
GATCCGCAGTTTAATACGACT     DPQFNTT        2     0
GATCCGCAGTTTACTCCTTTG     DPQFTPL        2     0
GATCCGCAGTTTTCGGGGCAT     DPQFSGH        2     0
GATCCGCATAAGCATCCTAAG     DPHKHPK        2     0
GATCCGCATAAGCCGACGCTG     DPHKPTL        2     0
GATCCGCATAAGGAGCATTAG     DPHKEHQ        2     0
GATCCGCATAATAAGTTTACG     DPHNKFT        2     0
GATCCGCATAATTATCTGTCT     DPHNYLS        2     0
GATCCGCATACGGGGCCGATT     DPHTGPI        2     0
GATCCGCATACTAAGCTGGTG     DPHTKLV        2     0
GATCCGCATACTAGGCCTTAT     DPHTRPY        2     0
GATCCGCATAGGCCTAATCGG     DPHRPNR        2     0
GATCCGCATAGGTTGCCTATG     DPHRLPM        2     0
GATCCGCATAGTATTTCGAGT     DPHSISS        2     0
GATCCGCATAGTCGTACTAAT     DPHSRTN        2     0
GATCCGCATATGACGCATATG     DPHMTHM        2     0
GATCCGCATATTATGCCTCGG     DPHIMPR        2     0
GATCCGCATATTCCGCATACT     DPHIPHT        2     0
GATCCGCATATTCCTGCTTTT     DPHIPAF        2     0
GATCCGCATATTGTGTCTACT     DPHIVST        2     0
GATCCGCATCATAATGTTCCG     DPHHNVP        2     0
GATCCGCATCATAGTGGTCCT     DPHHSGP        2     0
GATCCGCATCATATGCTGTCT     DPHHMLS        2     0
GATCCGCATCATCCTCAGGAG     DPHHPQE        2     0
GATCCGCATCATGCTTGGTTT     DPHHAWF        2     0
GATCCGCATCATGGGTGGAAG     DPHHGWK        2     0
GATCCGCATCATTCGGAGGAG     DPHHSEE        2     0
GATCCGCATCCGACGCTTAAT     DPHPTLN        2     0
GATCCGCATCCGATGGCGTTT     DPHPMAF        2     0
GATCCGCATCCGCATGCTCCT     DPHPHAP        2     0
GATCCGCATCCGGTTCCTGTG     DPHPVPV        2     0
GATCCGCATCCTACTTCTCCG     DPHPTSP        2     0
GATCCGCATCCTCGTAAGCTT     DPHPRKL        2     0
GATCCGCATCCTGGTCCGTTG     DPHPGPL        2     0
GATCCGCATCCTTGGAGGATT     DPHPWRI        2     0
GATCCGCATCGGCATACTCAG     DPHRHTQ        2     0
GATCCGCATCGTCCTCGTTCT     DPHRPRS        2     0
GATCCGCATCGTCGGCCTTTG     DPHRRPL        2     0
GATCCGCATCGTGCTACTGCT     DPHRATA        2     0
GATCCGCATCTGCCGGTTAAG     DPHLPVK        2     0
GATCCGCATCTGTATACTGGT     DPHLYTG        2     0
GATCCGCATCTTAGGGGTGAT     DPHLRGD        2     0
GATCCGCATCTTCATATTCGT     DPHLHIR        2     0
GATCCGCATGACATTCCGCCT     DPHDIPP        2     0
GATCCGCATGAGAGTAATGGT     DPHESNG        2     0
GATCCGCATGAGTATAGGCTG     DPHEYRL        2     0
GATCCGCATGAGTCGATGCAT     DPHESMH        2     0
GATCCGCATGAGTCTCCTGGG     DPHESPG        2     0
GATCCGCATGATCCGTATTTG     DPHDPYL        2     0
GATCCGCATGCTATTCGGCTG     DPHAIRL        2     0
GATCCGCATGCTCTTTTGCCG     DPHALLP        2     0
GATCCGCATGCTTATCGTCCT     DPHAYRP        2     0
GATCCGCATGCTTGGTAGGTT     DPHAWQV        2     0
GATCCGCATGGGACTATTCTG     DPHGTIL        2     0
GATCCGCATGGGCTTAATCAT     DPHGLNH        2     0
GATCCGCATGGGGGGCTGAGT     DPHGGLS        2     0
GATCCGCATGGTCCGAGGCCT     DPHGPRP        2     0
GATCCGCATGTGCAGCTGCCT     DPHVQLP        2     0
GATCCGCATGTGCCTTTGCGT     DPHVPLR        2     0
GATCCGCATGTGTCTATTCAG     DPHVSIQ        2     0
GATCCGCATGTTACTGGGTCG     DPHVTGS        2     0
GATCCGCATGTTACTTAGAGG     DPHVTQR        2     0
GATCCGCATGTTCATTCGGTG     DPHVHSV        2     0
GATCCGCATGTTCGTCCGCGT     DPHVRPR        2     0
GATCCGCATGTTCTTAGGCTT     DPHVLRL        2     0
GATCCGCATTAGACGTGTCCT     DPHQTCP        2     0
GATCCGCATTAGCTGTCGACT     DPHQLST        2     0
GATCCGCATTATCCGAAGCTT     DPHYPKL        2     0
GATCCGCATTCGACTAGGGTG     DPHSTRV        2     0
GATCCGCATTCGAGGCTTCCT     DPHSRLP        2     0
GATCCGCATTCGTGTCAGCCG     DPHSCQP        2     0
GATCCGCATTCTAAGGCTACG     DPHSKAT        2     0
GATCCGCATTCTCCGCATTAT     DPHSPHY        2     0
GATCCGCATTGGCTGCCTAAG     DPHWLPK        2     0
GATCCGCCATCTCCTGATCGG     DPPSPDR        2     0
GATCCGCCGAAGACGACTCGG     DPPKTTR        2     0
GATCCGCCGAAGAGTTATCGT     DPPKSYR        2     0
GATCCGCCGAAGCATCAGATG     DPPKHQM        2     0
GATCCGCCGAAGCTTCCTGAT     DPPKLPD        2     0
GATCCGCCGAATCAGTTTGAT     DPPNQFD        2     0
GATCCGCCGAATGAGACTACG     DPPNETT        2     0
GATCCGCCGAATGGGACGCAT     DPPNGTH        2     0
GATCCGCCGACGAGTATGGTT     DPPTSMV        2     0
GATCCGCCGACGCCTGGGTTG     DPPTPGL        2     0
GATCCGCCGACGCCTGTTCCT     DPPTPVP        2     0
GATCCGCCGACGTCTTATGGG     DPPTSYG        2     0
GATCCGCCGACTCGTTATCAT     DPPTRYH        2     0
GATCCGCCGACTGCTAAGGAT     DPPTAKD        2     0
GATCCGCCGACTGCTATGCCT     DPPTAMP        2     0
GATCCGCCGACTTCTATGCCG     DPPTSMP        2     0
GATCCGCCGAGGACTCGTGCT     DPPRTRA        2     0
GATCCGCCGAGGGAGCGTTAT     DPPRERY        2     0
GATCCGCCGAGGTCGAGTGGT     DPPRSSG        2     0
GATCCGCCGAGTACTATGTTG     DPPSTML        2     0
GATCCGCCGAGTACTATTCGT     DPPSTIR        2     0
GATCCGCCGAGTCCTAATGAT     DPPSPND        2     0
GATCCGCCGAGTCTTCATGGT     DPPSLHG        2     0
GATCCGCCGATGCATATGGCT     DPPMHMA        2     0
GATCCGCCGATGCATGCTGTT     DPPMHAV        2     0
GATCCGCCGATGTCGAATAGT     DPPMSNS        2     0
GATCCGCCGCAGACTCTTCCG     DPPQTLP        2     0
GATCCGCCGCAGATTAATCTT     DPPQINL        2     0
GATCCGCCGCAGCATCTTCTT     DPPQHLL        2     0
GATCCGCCGCAGTCTCGTTTT     DPPQSRF        2     0
GATCCGCCGCATAATCCTCCT     DPPHNPP        2     0
GATCCGCCGCATAATGCGAGG     DPPHNAR        2     0
GATCCGCCGCATAGTACTAAG     DPPHSTK        2     0
GATCCGCCGCATAGTGGTGAT     DPPHSGD        2     0
GATCCGCCGCATATTATTCTG     DPPHIIL        2     0
GATCCGCCGCATCCTCCGAAT     DPPHPPN        2     0
GATCCGCCGCATCCTGATTAT     DPPHPDY        2     0
GATCCGCCGCATCGTACTTCG     DPPHRTS        2     0
GATCCGCCGCATGATAATCCG     DPPHDNP        2     0
GATCCGCCGCATGTTCCGTCG     DPPHVPS        2     0
GATCCGCCGCATTATAAGCAT     DPPHYKH        2     0
GATCCGCCGCATTATCTTTTT     DPPHYLF        2     0
GATCCGCCGCCGCCTATTTAT     DPPPPIY        2     0
GATCCGCCGCCGCCTCATCTG     DPPPPHL        2     0
GATCCGCCGCCGCTGTATAAG     DPPPLYK        2     0
GATCCGCCGCCGCTTACTCCG     DPPPLTP        2     0
GATCCGCCGCCGGTTCTGTAT     DPPPVLY        2     0
GATCCGCCGCCGTTTAGTATG     DPPPFSM        2     0
GATCCGCCGCCGTTTCAGAGG     DPPPFQR        2     0
GATCCGCCGCCTACTTATATG     DPPPTYM        2     0
GATCCGCCGCCTATGCCTTTG     DPPPMPL        2     0
GATCCGCCGCCTCCGCGTACT     DPPPPRT        2     0
GATCCGCCGCCTCCTGTTCGG     DPPPPVR        2     0
GATCCGCCGCCTGATCTTCAT     DPPPDLH        2     0
GATCCGCCGCCTTCTACGATG     DPPPSTM        2     0
GATCCGCCGCCTTGTCCGTAT     DPPPCPY        2     0
GATCCGCCGCCTTTGCATTGT     DPPPLHC        2     0
GATCCGCCGCGGAGTATGCTG     DPPRSML        2     0
GATCCGCCGCGGAGTTATCAT     DPPRSYH        2     0
GATCCGCCGCGGCAGCCTCGT     DPPRQPR        2     0
GATCCGCCGCGGCCTCAGATG     DPPRPQM        2     0
GATCCGCCGCGGCCTTCTCTT     DPPRPSL        2     0
GATCCGCCGCGGTCTCCGAAG     DPPRSPK        2     0
GATCCGCCGCGGTTGAGTGTT     DPPRLSV        2     0
GATCCGCCGCGTAAGATTCAG     DPPRKIQ        2     0
GATCCGCCGCGTATTCCTCCG     DPPRIPP        2     0
GATCCGCCGCGTCTTCCGTTT     DPPRLPF        2     0
GATCCGCCGCGTGATCCTATG     DPPRDPM        2     0
GATCCGCCGCTGACTCGTAAT     DPPLTRN        2     0
GATCCGCCGCTGACTTTGCCG     DPPLTLP        2     0
GATCCGCCGCTGATGACTGCT     DPPLMTA        2     0
GATCCGCCGCTGCTGTTGAAT     DPPLLLN        2     0
GATCCGCCGCTGTCTCGTTTT     DPPLSRF        2     0
GATCCGCCGCTGTCTTTTGAT     DPPLSFD        2     0
GATCCGCCGCTTACTCTGGTG     DPPLTLV        2     0
GATCCGCCGCTTCATCAGCTG     DPPLHQL        2     0
GATCCGCCGCTTCGTCCTCAT     DPPLRPH        2     0
GATCCGCCGGAGAGTACTGTT     DPPESTV        2     0
GATCCGCCGGAGCATCGTCGT     DPPEHRR        2     0
GATCCGCCGGAGCGTATGTGT     DPPERMC        2     0
GATCCGCCGGATGTTCTTTGG     DPPDVLW        2     0
GATCCGCCGGATTATCATTGG     DPPDYHW        2     0
GATCCGCCGGATTATGTGGTG     DPPDYVV        2     0
GATCCGCCGGCGCATCTTTTG     DPPAHLL        2     0
GATCCGCCGGCTCTTTATCGT     DPPALYR        2     0
GATCCGCCGGCTTTGGGTAGT     DPPALGS        2     0
GATCCGCCGGGGAAGCAGTCG     DPPGKQS        2     0
GATCCGCCGGGTGTTTCTGCT     DPPGVSA        2     0
GATCCGCCGGTGACTGTTGCG     DPPVTVA        2     0
GATCCGCCGGTGACTTCGTCG     DPPVTSS        2     0
GATCCGCCGGTTCCAGGTTGT     DPPVPGC        2     0
GATCCGCCGGTTCGTATTCAG     DPPVRIQ        2     0
GATCCGCCGGTTCTTTATCCG     DPPVLYP        2     0
GATCCGCCGGTTTTGCCTCCT     DPPVLPP        2     0
GATCCGCCGTCGAATGCGATG     DPPSNAM        2     0
GATCCGCCGTCGCATGAGTAT     DPPSHEY        2     0
GATCCGCCGTCGCCTCCTCTG     DPPSPPL        2     0
GATCCGCCGTCTAATAGGGGG     DPPSNRG        2     0
GATCCGCCGTCTACGATGCTG     DPPSTML        2     0
GATCCGCCGTCTCATCCTCCG     DPPSHPP        2     0
GATCCGCCGTCTTCGCATCTT     DPPSSHL        2     0
GATCCGCCGTGGAGTTCGACT     DPPWSST        2     0
GATCCGCCGTGGGATCCGTCT     DPPWDPS        2     0
GATCCGCCGTGGGCTGCGCTG     DPPWAAL        2     0
GATCCGCCGTGGGGTAATCTT     DPPWGNL        2     0
GATCCGCCGTTTAAGCGTGCT     DPPFKRA        2     0
GATCCGCCGTTTATGCTTACG     DPPFMLT        2     0
GATCCGCCGTTTGGGACTCCG     DPPFGTP        2     0
GATCCGCCTAAGCATAGTGAG     DPPKHSE        2     0
GATCCGCCTAAGGTTGCTATT     DPPKVAI        2     0
GATCCGCCTAATACGCCGTTG     DPPNTPL        2     0
GATCCGCCTAATACTCCGACG     DPPNTPT        2     0
GATCCGCCTAATAGTCCTCTG     DPPNSPL        2     0
GATCCGCCTAATATTCATGGG     DPPNIHG        2     0
GATCCGCCTACGCAGGGGTCG     DPPTQGS        2     0
GATCCGCCTACTAATCTGCGT     DPPTNLR        2     0
GATCCGCCTACTACGGTGTAT     DPPTTVY        2     0
GATCCGCCTACTCAGCCGCGG     DPPTQPR        2     0
GATCCGCCTACTCTTCCTCTG     DPPTLPL        2     0
GATCCGCCTACTGAGCCTCCG     DPPTEPP        2     0
GATCCGCCTAGGCCTTGTGCT     DPPRPCA        2     0
GATCCGCCTAGTCGTCAGGAG     DPPSRQE        2     0
GATCCGCCTAGTCGTTTGCTG     DPPSRLL        2     0
GATCCGCCTAGTGCTGCTAAG     DPPSAAK        2     0
GATCCGCCTATGAAGACTTAT     DPPMKTY        2     0
GATCCGCCTATGATTACGTGG     DPPMITW        2     0
GATCCGCCTATGCATAGTATG     DPPMHSM        2     0
GATCCGCCTATGCTGGTTCCG     DPPMLVP        2     0
GATCCGCCTATTACTCCGATT     DPPITPI        2     0
GATCCGCCTATTGAGCCGATT     DPPIEPI        2     0
GATCCGCCTATTGCTTCGTGG     DPPIASW        2     0
GATCCGCCTCAGATTCCGTTG     DPPQIPL        2     0
GATCCGCCTCAGCAGAATTCT     DPPQQNS        2     0
GATCCGCCTCAGTCGATGTTG     DPPQSML        2     0
GATCCGCCTCATCAGCTTTCT     DPPHQLS        2     0
GATCCGCCTCCGCAGATGGTT     DPPPQMV        2     0
GATCCGCCTCCTACTAATCTG     DPPPTNL        2     0
GATCCGCCTCCTACTATGTTG     DPPPTML        2     0
GATCCGCCTCCTCCTCTGTAT     DPPPPLY        2     0
GATCCGCCTCCTCTGGCGTTG     DPPPLAL        2     0
GATCCGCCTCCTGCTTTGTGT     DPPPALC        2     0
GATCCGCCTCGTAATGCGCAG     DPPRNAQ        2     0
GATCCGCCTCGTCAGTATCCG     DPPRQYP        2     0
GATCCGCCTCGTCCTTGGATG     DPPRPWM        2     0
GATCCGCCTCGTCGTTGGTAT     DPPRRWY        2     0
GATCCGCCTCGTTTTACGACT     DPPRFTT        2     0
GATCCGCCTCTGATTTCGGTT     DPPLISV        2     0
GATCCGCCTCTGCAGTGTTGG     DPPLQCW        2     0
GATCCGCCTCTTCTGGGTTCG     DPPLLGS        2     0
GATCCGCCTCTTGCGCCTTAT     DPPLAPY        2     0
GATCCGCCTGAGCCGACTCGT     DPPEPTR        2     0
GATCCGCCTGAGTATGTGGGT     DPPEYVG        2     0
GATCCGCCTGATGCGAAGTTG     DPPDAKL        2     0
GATCCGCCTGCTCATCTGGCT     DPPAHLA        2     0
GATCCGCCTGCTCTGCCTACT     DPPALPT        2     0
GATCCGCCTGGGACTCCGCAG     DPPGTPQ        2     0
GATCCGCCTGGTAATTATCCG     DPPGNYP        2     0
GATCCGCCTGGTCTGAATCCG     DPPGLNP        2     0
GATCCGCCTGGTCTTCCTTAT     DPPGLPY        2     0
GATCCGCCTGGTGCTATTTCT     DPPGAIS        2     0
GATCCGCCTGTTATTTCTCCT     DPPVISP        2     0
GATCCGCCTGTTCAGACTTTG     DPPVQTL        2     0
GATCCGCCTTCTCAGAGTCAT     DPPSQSH        2     0
GATCCGCCTTGTTCTGGTTCG     DPPCSGS        2     0
GATCCGCCTTTGCATCTGCTT     DPPLHLL        2     0
GATCCGCGGAATCAGCTTCCT     DPRNQLP        2     0
GATCCGCGGAATGTGCCGGGT     DPRNVPG        2     0
GATCCGCGGACGCAGTCTCCT     DPRTQSP        2     0
GATCCGCGGACTCTGCATATG     DPRTLHM        2     0
GATCCGCGGACTCTGCTGCCG     DPRTLLP        2     0
GATCCGCGGACTCTGGCTTCT     DPRTLAS        2     0
GATCCGCGGACTGGGCCTCGT     DPRTGPR        2     0
GATCCGCGGAGTCCTATTGCT     DPRSPIA        2     0
GATCCGCGGATGCCGGCGTCG     DPRMPAS        2     0
GATCCGCGGCAGAGTCTGCAG     DPRQSLQ        2     0
GATCCGCGGCAGCAGCAGCTT     DPRQQQL        2     0
GATCCGCGGCATACGTTTGTG     DPRHTFV        2     0
GATCCGCGGCATATTCGTACG     DPRHIRT        2     0
GATCCGCGGCATCAGATGCTG     DPRHQML        2     0
GATCCGCGGCATCAGCTTAAT     DPRHQLN        2     0
GATCCGCGGCATCATACTCTG     DPRHHTL        2     0
GATCCGCGGCATCCTCAGAAG     DPRHPQK        2     0
GATCCGCGGCATGCTCTGGCT     DPRHALA        2     0
GATCCGCGGCATTATGAGACG     DPRHYET        2     0
GATCCGCGGCATTATGCGTCT     DPRHYAS        2     0
GATCCGCGGCATTGTGCTCTT     DPRHCAL        2     0
GATCCGCGGCCGACGACTGCT     DPRPTTA        2     0
GATCCGCGGCCTATTCCTGCT     DPRPIPA        2     0
GATCCGCGGCCTCATATTCTG     DPRPHIL        2     0
GATCCGCGGCCTCATCGGGAT     DPRPHRD        2     0
GATCCGCGGCCTCCGTATTCT     DPRPPYS        2     0
GATCCGCGGCCTCCTCTTCTT     DPRPPLL        2     0
GATCCGCGGCCTGCTTCTACT     DPRPAST        2     0
GATCCGCGGCCTGGTGGTTTG     DPRPGGL        2     0
GATCCGCGGCCTGTGTTGCAT     DPRPVLH        2     0
GATCCGCGGCCTTATTCGTAT     DPRPYSY        2     0
GATCCGCGGCCTTCTCTTCTG     DPRPSLL        2     0
GATCCGCGGCGGCATCCGATT     DPRRHPI        2     0
GATCCGCGGCTGAGTCTGCAG     DPRLSLQ        2     0
GATCCGCGGCTGCATACGAAT     DPRLHTN        2     0
GATCCGCGGCTGCATCCGGCT     DPRLHPA        2     0
GATCCGCGGCTGCCTAAGTAT     DPRLPKY        2     0
GATCCGCGGCTGCCTCCTTTG     DPRLPPL        2     0
GATCCGCGGCTGCTGCATCCT     DPRLLHP        2     0
GATCCGCGGCTGTATACGCTG     DPRLYTL        2     0
GATCCGCGGGATAAGCAGCCA     DPRDKQP        2     0
GATCCGCGGGATACGACGTAT     DPRDTTY        2     0
GATCCGCGGGATGTGACGGGG     DPRDVTG        2     0
GATCCGCGGGCTCATCTTCCT     DPRAHLP        2     0
GATCCGCGGGCTCATGCTCTG     DPRAHAL        2     0
GATCCGCGGGCTCTTCCTAAT     DPRALPN        2     0
GATCCGCGGGGTCAGCTTTCT     DPRGQLS        2     0
GATCCGCGGGTGGCTACTCCG     DPRVATP        2     0
GATCCGCGGGTGGCTCATCGG     DPRVAHR        2     0
GATCCGCGGGTGTTTACGTCG     DPRVFTS        2     0
GATCCGCGGGTTAGTCGGATG     DPRVSRM        2     0
GATCCGCGGGTTGAGTCGCTG     DPRVESL        2     0
GATCCGCGGTATATGTCTCCG     DPRYMSP        2     0
GATCCGCGGTATCGGCCTCCG     DPRYRPP        2     0
GATCCGCGGTCGAATGCGGGG     DPRSNAG        2     0
GATCCGCGGTCGCCTAGGGTT     DPRSPRV        2     0
GATCCGCGGTCGCCTCTGCCG     DPRSPLP        2     0
GATCCGCGGTCGTATCCTCAG     DPRSYPQ        2     0
GATCCGCGGTCTATTATGATT     DPRSIMI        2     0
GATCCGCGGTGGCTAACTAAT     DPRWLTN        2     0
GATCCGCGGTTGGCTAGGAAT     DPRLARN        2     0
GATCCGCGGTTTAGTCCTCTT     DPRFSPL        2     0
GATCCGCGGTTTAGTTGGTAT     DPRFSWY        2     0
GATCCGCGTAATTGGCTGTAT     DPRNWLY        2     0
GATCCGCGTACGTCTATTCAT     DPRTSIH        2     0
GATCCGCGTACTAATCTGTCG     DPRTNLS        2     0
GATCCGCGTACTATTCTTCAT     DPRTILH        2     0
GATCCGCGTACTCTTACTATG     DPRTLTM        2     0
GATCCGCGTACTGGGAGGAAT     DPRTGRN        2     0
GATCCGCGTACTGGTGGGCAT     DPRTGGH        2     0
GATCCGCGTACTTCTAATGAT     DPRTSND        2     0
GATCCGCGTACTTTGTCTCCG     DPRTLSP        2     0
GATCCGCGTAGTCTGGATGGG     DPRSLDG        2     0
GATCCGCGTATGCCTAATGAT     DPRMPND        2     0
GATCCGCGTATGCCTCCGGAG     DPRMPPE        2     0
GATCCGCGTATGTCTCCGTTT     DPRMSPF        2     0
GATCCGCGTCAGCCGAAGTAT     DPRQPKY        2     0
GATCCGCGTCAGCCGCCTCCG     DPRQPPP        2     0
GATCCGCGTCAGGCTCTTCAG     DPRQALQ        2     0
GATCCGCGTCAGGGGTCGACG     DPRQGST        2     0
GATCCGCGTCATCCTACTCCG     DPRHPTP        2     0
GATCCGCGTCATTCGTATCGT     DPRHSYR        2     0
GATCCGCGTCCGACTAGTCAT     DPRPTSH        2     0
GATCCGCGTCCGACTATTAAG     DPRPTIK        2     0
GATCCGCGTCCGACTCCTTCG     DPRPTPS        2     0
GATCCGCGTCCGGTTCTTAGG     DPRPVLR        2     0
GATCCGCGTCCGTCTTCGTCT     DPRPSSS        2     0
GATCCGCGTCCTAAGGGGTAT     DPRPKGY        2     0
GATCCGCGTCCTACTAATCTG     DPRPTNL        2     0
GATCCGCGTCCTACTCTGAAG     DPRPTLK        2     0
GATCCGCGTCCTATGCATGGG     DPRPMHG        2     0
GATCCGCGTCCTCCGATTCCG     DPRPPIP        2     0
GATCCGCGTCCTCCGTGTCAT     DPRPPCH        2     0
GATCCGCGTCCTCGTGAGGCG     DPRPREA        2     0
GATCCGCGTCCTCTGCTGGCT     DPRPLLA        2     0
GATCCGCGTCCTTCTTCGAGG     DPRPSSR        2     0
GATCCGCGTCCTTTGCGTTCT     DPRPLRS        2     0
GATCCGCGTCTGCCTAATTCT     DPRLPNS        2     0
GATCCGCGTCTGGCTGTGTTT     DPRLAVF        2     0
GATCCGCGTCTGGTTGAGCCG     DPRLVEP        2     0
GATCCGCGTCTTCAGCCTAAT     DPRLQPN        2     0
GATCCGCGTCTTCCTCTTTCT     DPRLPLS        2     0
GATCCGCGTCTTGATCCTTCT     DPRLDPS        2     0
GATCCGCGTGAGCCGTATTCT     DPREPYS        2     0
GATCCGCGTGCGACTGGTGTT     DPRATGV        2     0
GATCCGCGTGCGAGTGCGAAG     DPRASAK        2     0
GATCCGCGTGCTACGATGTTT     DPRATMF        2     0
GATCCGCGTGCTCTGCTTTAT     DPRALLY        2     0
GATCCGCGTGCTCTTCATGCG     DPRALHA        2     0
GATCCGCGTGCTTCTACTCCT     DPRASTP        2     0
GATCCGCGTGCTTCTTTGGTG     DPRASLV        2     0
GATCCGCGTGCTTGTCCTCCG     DPRACPP        2     0
GATCCGCGTGGGGTTGCGTAT     DPRGVAY        2     0
GATCCGCGTGGTACTATTTCG     DPRGTIS        2     0
GATCCGCGTGGTGTGAGTCCT     DPRGVSP        2     0
GATCCGCGTGTGTATCCGGGT     DPRVYPG        2     0
GATCCGCGTGTTAGTGCTGTG     DPRVSAV        2     0
GATCCGCGTGTTCTGCATCCT     DPRVLHP        2     0
GATCCGCGTGTTTCTTCTCAG     DPRVSSQ        2     0
GATCCGCGTTCTGTGGATATG     DPRSVDM        2     0
GATCCGCGTTGTTGTGTGTTT     DPRCCVF        2     0
GATCCGCTGAAGATTGCTCCT     DPLKIAP        2     0
GATCCGCTGAAGTCTAGTAAT     DPLKSSN        2     0
GATCCGCTGAATCCTAGTCCG     DPLNPSP        2     0
GATCCGCTGAATCGGCTTCGT     DPLNRLR        2     0
GATCCGCTGACGATGCCTCCG     DPLTMPP        2     0
GATCCGCTGACGGCTCATTCT     DPLTAHS        2     0
GATCCGCTGACTACGAAGCGG     DPLTTKR        2     0
GATCCGCTGACTATGTTGCAT     DPLTMLH        2     0
GATCCGCTGACTCCGAAGCAT     DPLTPKH        2     0
GATCCGCTGACTCCTACGCTG     DPLTPTL        2     0
GATCCGCTGACTCCTTCGTTT     DPLTPSF        2     0
GATCCGCTGACTCTGCATTCG     DPLTLHS        2     0
GATCCGCTGACTGGTAATCTG     DPLTGNL        2     0
GATCCGCTGACTTATGTGCCT     DPLTYVP        2     0
GATCCGCTGAGGCTGCATTTG     DPLRLHL        2     0
GATCCGCTGAGTACTCCGTCT     DPLSTPS        2     0
GATCCGCTGAGTCTGCATCAT     DPLSLHH        2     0
GATCCGCTGATGATGGCTCCT     DPLMMAP        2     0
GATCCGCTGATTACGAGTAGT     DPLITSS        2     0
GATCCGCTGCAGCCTAATCGT     DPLQPNR        2     0
GATCCGCTGCAGCCTCGGTCG     DPLQPRS        2     0
GATCCGCTGCATAAGGGGTGG     DPLHKGW        2     0
GATCCGCTGCATACGACTATT     DPLHTTI        2     0
GATCCGCTGCATAGTCGTTTT     DPLHSRF        2     0
GATCCGCTGCATTAGATGTCT     DPLHQMS        2     0
GATCCGCTGCCGACTACTAAG     DPLPTTK        2     0
GATCCGCTGCCGTTTCCTGTT     DPLPFPV        2     0
GATCCGCTGCCTAAGTGGAAG     DPLPKWK        2     0
GATCCGCTGCCTACTCCTCCG     DPLPTPP        2     0
GATCCGCTGCCTCCGACGCCT     DPLPPTP        2     0
GATCCGCTGCCTCCGACGGTG     DPLPPTV        2     0
GATCCGCTGCCTCCGCCTTTT     DPLPPPF        2     0
GATCCGCTGCCTCCTACGCCT     DPLPPTP        2     0
GATCCGCTGCCTCCTCTGACT     DPLPPLT        2     0
GATCCGCTGCCTCTTGCTCCG     DPLPLAP        2     0
GATCCGCTGCCTGATACTGGG     DPLPDTG        2     0
GATCCGCTGCCTGCGACTACT     DPLPATT        2     0
GATCCGCTGCCTGCTACTCTT     DPLPATL        2     0
GATCCGCTGCCTGGGACGTCG     DPLPGTS        2     0
GATCCGCTGCTGACTGCTGAT     DPLLTAD        2     0
GATCCGCTGCTGCCTGATTAT     DPLLPDY        2     0
GATCCGCTGCTGCTGCGGGTG     DPLLLRV        2     0
GATCCGCTGCTTCGGTCGTCT     DPLLRSS        2     0
GATCCGCTGCTTCGTTCGTAT     DPLLRSY        2     0
GATCCGCTGCTTGGTAATAGG     DPLLGNR        2     0
GATCCGCTGGAGACTGGTGGT     DPLETGG        2     0
GATCCGCTGGCGATGCATCAT     DPLAMHH        2     0
GATCCGCTGGGGGGTCATCAG     DPLGGHQ        2     0
GATCCGCTGGGGTGGCCGGCG     DPLGWPA        2     0
GATCCGCTGGGTATGCCTCAT     DPLGMPH        2     0
GATCCGCTGGGTGATGCTGCT     DPLGDAA        2     0
GATCCGCTGGGTTCTACTAGG     DPLGSTR        2     0
GATCCGCTGGTTATGCTGTCT     DPLVMLS        2     0
GATCCGCTGTAGACTCGTCGT     DPLQTRR        2     0
GATCCGCTGTATACTTCTCAT     DPLYTSH        2     0
GATCCGCTGTCACATATTATG     DPLSHIM        2     0
GATCCGCTGTCTGCGTTGCTG     DPLSALL        2     0
GATCCGCTGTGGACGATTCGT     DPLWTIR        2     0
GATCCGCTGTGGATGCCTTAT     DPLWMPY        2     0
GATCCGCTGTTTATGACTCCT     DPLFMTP        2     0
GATCCGCTTAAGCCTTCTGAT     DPLKPSD        2     0
GATCCGCTTACTCTGGGGCTT     DPLTLGL        2     0
GATCCGCTTACTGTGCATGTT     DPLTVHV        2     0
GATCCGCTTAGGCCTAATCCG     DPLRPNP        2     0
GATCCGCTTAGTACTCCTGTT     DPLSTPV        2     0
GATCCGCTTAGTACTCTGACT     DPLSTLT        2     0
GATCCGCTTAGTATGGCGCAT     DPLSMAH        2     0
GATCCGCTTAGTCCTACGAAG     DPLSPTK        2     0
GATCCGCTTAGTCCTAGTGCG     DPLSPSA        2     0
GATCCGCTTATGACTACGTAT     DPLMTTY        2     0
GATCCGCTTATGACTCCTGGT     DPLMTPG        2     0
GATCCGCTTATGTCTTAGACT     DPLMSQT        2     0
GATCCGCTTCAGATTGCGATG     DPLQIAM        2     0
GATCCGCTTCCTAAGCCGTCG     DPLPKPS        2     0
GATCCGCTTCCTCCTATGTTG     DPLPPML        2     0
GATCCGCTTCGTCCGATTCAT     DPLRPIH        2     0
GATCCGCTTCGTTTTATTCCG     DPLRFIP        2     0
GATCCGCTTCTGCCGCTTTAT     DPLLPLY        2     0
GATCCGCTTCTGTCTACGGCG     DPLLSTA        2     0
GATCCGCTTCTTCTTGCGTCT     DPLLLAS        2     0
GATCCGCTTGAGACTCCTTTG     DPLETPL        2     0
GATCCGCTTGAGCATCCGTAT     DPLEHPY        2     0
GATCCGCTTGAGCCTAATGTG     DPLEPNV        2     0
GATCCGCTTGAGGATGTGAAT     DPLEDVN        2     0
GATCCGCTTGCGGAGTTGCGT     DPLAELR        2     0
GATCCGCTTGCGTATTATGCT     DPLAYYA        2     0
GATCCGCTTGCTACTCTTACT     DPLATLT        2     0
GATCCGCTTGGGCTTCCGTGG     DPLGLPW        2     0
GATCCGCTTGTTTCGCTTGTG     DPLVSLV        2     0
GATCCGCTTTATCATTCTTAT     DPLYHSY        2     0
GATCCGCTTTCTCTGCTGCAG     DPLSLLQ        2     0
GATCCGGACCCTATTCATCGT     DPDPIHR        2     0
GATCCGGAGAGTCTGTCGTAT     DPESLSY        2     0
GATCCGGAGATGCCGCCGTGG     DPEMPPW        2     0
GATCCGGAGCATATGATGACT     DPEHMMT        2     0
GATCCGGAGCCTAGTCGTAGT     DPEPSRS        2     0
GATCCGGAGCCTCTGCGGATT     DPEPLRI        2     0
GATCCGGAGCGGCAGATTCAT     DPERQIH        2     0
GATCCGGAGCGTCCTTATCTG     DPERPYL        2     0
GATCCGGAGCGTGTTGTTCGT     DPERVVR        2     0
GATCCGGAGCTGCGTCATCTG     DPELRHL        2     0
GATCCGGAGCTTTCGATGCCG     DPELSMP        2     0
GATCCGGAGGCGAGTACGAAG     DPEASTK        2     0
GATCCGGAGGTTCCGCTGACG     DPEVPLT        2     0
GATCCGGAGTAGGCGTTTGGG     DPEQAFG        2     0
GATCCGGAGTCGCGTGAGTGG     DPESREW        2     0
GATCCGGAGTGGAAGCAGACG     DPEWKQT        2     0
GATCCGGAGTTGCGGCAGGAT     DPELRQD        2     0
GATCCGGATAAGACGCCTGTG     DPDKTPV        2     0
GATCCGGATAAGCTTAAGACT     DPDKLKT        2     0
GATCCGGATAGTCGTCCTTGG     DPDSRPW        2     0
GATCCGGATATGCTTCGTCCG     DPDMLRP        2     0
GATCCGGATCATCCTCTGCCG     DPDHPLP        2     0
GATCCGGATCCTACGAGTGCG     DPDPTSA        2     0
GATCCGGATCGTAGTCCTAGG     DPDRSPR        2     0
GATCCGGATTATCGTCTGCCG     DPDYRLP        2     0
GATCCGGCGAAGTGGCATTGT     DPAKWHC        2     0
GATCCGGCGACGACTGGTAAT     DPATTGN        2     0
GATCCGGCGACGCGTGCTCCG     DPATRAP        2     0
GATCCGGCGACGCTGCGGCTT     DPATLRL        2     0
GATCCGGCGACGTTGAGTTCG     DPATLSS        2     0
GATCCGGCGACTAATCATAGT     DPATNHS        2     0
GATCCGGCGACTCATAAGGTT     DPATHKV        2     0
GATCCGGCGACTCCTAATCGT     DPATPNR        2     0
GATCCGGCGACTCTGCGTCTG     DPATLRL        2     0
GATCCGGCGACTCTTCTTAAG     DPATLLK        2     0
GATCCGGCGACTGCTATGTTG     DPATAML        2     0
GATCCGGCGACTGCTCTTCGG     DPATALR        2     0
GATCCGGCGAGGTGGACGATG     DPARWTM        2     0
GATCCGGCGAGTAGTCTTCAG     DPASSLQ        2     0
GATCCGGCGAGTCATTGGGCG     DPASHWA        2     0
GATCCGGCGAGTCTTAGGGGT     DPASLRG        2     0
GATCCGGCGAGTTATCGTGCT     DPASYRA        2     0
GATCCGGCGATGAGTTCTACT     DPAMSST        2     0
GATCCGGCGATGCCTACTGAT     DPAMPTD        2     0
GATCCGGCGATTAATACGTGG     DPAINTW        2     0
GATCCGGCGATTACGACGGTG     DPAITTV        2     0
GATCCGGCGATTAGTAAGCTT     DPAISKL        2     0
GATCCGGCGATTTATCTTCAT     DPAIYLH        2     0
GATCCGGCGCAGACTCGTACT     DPAQTRT        2     0
GATCCGGCGCAGTATGCTCGG     DPAQYAR        2     0
GATCCGGCGCAGTCGTCTAGG     DPAQSSR        2     0
GATCCGGCGCATACTCCTCAT     DPAHTPH        2     0
GATCCGGCGCATAGGAAGGAT     DPAHRKD        2     0
GATCCGGCGCATAGTCCTCAG     DPAHSPQ        2     0
GATCCGGCGCATCCTATGCAT     DPAHPMH        2     0
GATCCGGCGCATGATAGGGTG     DPAHDRV        2     0
GATCCGGCGCCGAATCTTGGT     DPAPNLG        2     0
GATCCGGCGCCGACTTCGCAT     DPAPTSH        2     0
GATCCGGCGCCGCATTATTTG     DPAPHYL        2     0
GATCCGGCGCCGCTGACGCTG     DPAPLTL        2     0
GATCCGGCGCCGCTTCCGAGT     DPAPLPS        2     0
GATCCGGCGCCGGATGTGAGA     DPAPDVR        2     0
GATCCGGCGCCTACTGTGGTT     DPAPTVV        2     0
GATCCGGCGCCTAGTCTGTCT     DPAPSLS        2     0
GATCCGGCGCCTCCTCGGCAT     DPAPPRH        2     0
GATCCGGCGCGGCATCCTGGT     DPARHPG        2     0
GATCCGGCGCGGGAGCGGATT     DPARERI        2     0
GATCCGGCGCGTATTTATGTG     DPARIYV        2     0
GATCCGGCGCGTCAGATTCTT     DPARQIL        2     0
GATCCGGCGCGTCGGTATATG     DPARRYM        2     0
GATCCGGCGCGTGTTCCTGTT     DPARVPV        2     0
GATCCGGCGCTGCAGACTGAT     DPALQTD        2     0
GATCCGGCGCTGTGGTGGTCT     DPALWWS        2     0
GATCCGGCGCTGTTCCCTTCG     DPALFPS        2     0
GATCCGGCGCTTATTCGTATG     DPALIRM        2     0
GATCCGGCGCTTCGGGTGAGT     DPALRVS        2     0
GATCCGGCGCTTGATACGCAT     DPALDTH        2     0
GATCCGGCGGCGACTACTTTT     DPAATTF        2     0
GATCCGGCGGCTCGTAGGCTT     DPAARRL        2     0
GATCCGGCGGGGCCTCGGCTG     DPAGPRL        2     0
GATCCGGCGGGTGCTAGGTAT     DPAGARY        2     0
GATCCGGCGGTTCCTATTTGG     DPAVPIW        2     0
GATCCGGCGGTTGATACGGCT     DPAVDTA        2     0
GATCCGGCGTATCATAGGACT     DPAYHRT        2     0
GATCCGGCGTATCCTAGTGTT     DPAYPSV        2     0
GATCCGGCGTCAAGGCTTACG     DPASRLT        2     0
GATCCGGCGTCGACTTGTGCT     DPASTCA        2     0
GATCCGGCGTGGACGTATCTG     DPAWTYL        2     0
GATCCGGCGTGGCATTCGACT     DPAWHST        2     0
GATCCGGCGTGGGATACGAAG     DPAWDTK        2     0
GATCCGGCGTGTAGGACTGTG     DPACRTV        2     0
GATCCGGCGTTGTCTCAGCAT     DPALSQH        2     0
GATCCGGCGTTTCGGCATCTG     DPAFRHL        2     0
GATCCGGCGTTTTGGGAGTAT     DPAFWEY        2     0
GATCCGGCTAAGCATAGTTTG     DPAKHSL        2     0
GATCCGGCTAATCGGAGTCCG     DPANRSP        2     0
GATCCGGCTAATGAGATGTCT     DPANEMS        2     0
GATCCGGCTACGTCTATGCTG     DPATSML        2     0
GATCCGGCTACTCATTCTCGT     DPATHSR        2     0
GATCCGGCTACTCCTCCGTTT     DPATPPF        2     0
GATCCGGCTACTCTGTTGTTG     DPATLLL        2     0
GATCCGGCTATGACGAATCAT     DPAMTNH        2     0
GATCCGGCTATGCATTCTGCG     DPAMHSA        2     0
GATCCGGCTATTACTCATACG     DPAITHT        2     0
GATCCGGCTATTCTGATGCGT     DPAILMR        2     0
GATCCGGCTCAGCAGTATCGT     DPAQQYR        2     0
GATCCGGCTCAGGAGATTTAT     DPAQEIY        2     0
GATCCGGCTCATACTCATCAT     DPAHTHH        2     0
GATCCGGCTCCGGGGTAGGCT     DPAPGQA        2     0
GATCCGGCTCGTAATAATGTG     DPARNNV        2     0
GATCCGGCTCGTCATCAGTTT     DPARHQF        2     0
GATCCGGCTCGTGCTTTGTTG     DPARALL        2     0
GATCCGGCTCTGCTGCATACT     DPALLHT        2     0
GATCCGGCTCTGGATCATACT     DPALDHT        2     0
GATCCGGCTCTTATTTCTTGG     DPALISW        2     0
GATCCGGCTGAGACGCGTACG     DPAETRT        2     0
GATCCGGCTGAGCTGTTGGGT     DPAELLG        2     0
GATCCGGCTGCGACTTCTCTT     DPAATSL        2     0
GATCCGGCTGCGATTAAGTTG     DPAAIKL        2     0
GATCCGGCTGCTACGTCGACT     DPAATST        2     0
GATCCGGCTGCTACTCCGCTG     DPAATPL        2     0
GATCCGGCTGCTGCTCCTTTT     DPAAAPF        2     0
GATCCGGCTGGTCTGCCGCGT     DPAGLPR        2     0
GATCCGGCTGTTCATAGTCTG     DPAVHSL        2     0
GATCCGGCTGTTCATCATGCT     DPAVHHA        2     0
GATCCGGGGAAGCTTCATATG     DPGKLHM        2     0
GATCCGGGGACGCATCCTAAG     DPGTHPK        2     0
GATCCGGGGACTGCTGCGATT     DPGTAAI        2     0
GATCCGGGGACTGGTACTACT     DPGTGTT        2     0
GATCCGGGGACTTCGTGTCAT     DPGTSCH        2     0
GATCCGGGGAGGAATTATGCT     DPGRNYA        2     0
GATCCGGGGAGGCAGACGAGT     DPGRQTS        2     0
GATCCGGGGAGTACTACGCGG     DPGSTTR        2     0
GATCCGGGGATGATGTCGGTG     DPGMMSV        2     0
GATCCGGGGATGCGGCTGGTT     DPGMRLV        2     0
GATCCGGGGCAGATTACTCAG     DPGQITQ        2     0
GATCCGGGGCAGCCTTATTCG     DPGQPYS        2     0
GATCCGGGGCAGGCGCCTGAG     DPGQAPE        2     0
GATCCGGGGCAGTATTGGCAT     DPGQYWH        2     0
GATCCGGGGCATCTGGTGTGG     DPGHLVW        2     0
GATCCGGGGCATGCTCTGTGG     DPGHALW        2     0
GATCCGGGGCCGCATGATACT     DPGPHDT        2     0
GATCCGGGGCCGTATAAGCCG     DPGPYKP        2     0
GATCCGGGGCGGATGTCTACT     DPGRMST        2     0
GATCCGGGGCGGGTGCATATT     DPGRVHI        2     0
GATCCGGGGCGTACTTCTGCG     DPGRTSA        2     0
GATCCGGGGCTGCAGATGTGG     DPGLQMW        2     0
GATCCGGGGCTGCAGGGTCAG     DPGLQGQ        2     0
GATCCGGGGCTGCGTTTTCAG     DPGLRFQ        2     0
GATCCGGGGCTGTAGACTACT     DPGLQTT        2     0
GATCCGGGGCTTAAGCGGTCT     DPGLKRS        2     0
GATCCGGGGCTTTCTCGTCCT     DPGLSRP        2     0
GATCCGGGGGAGCTGACGAAT     DPGELTN        2     0
GATCCGGGGGCGAAGCGTTTG     DPGAKRL        2     0
GATCCGGGGGCGCCTCCGTAG     DPGAPPQ        2     0
GATCCGGGGTAGGGGCATCCT     DPGQGHP        2     0
GATCCGGGGTTGACGACTGCT     DPGLTTA        2     0
GATCCGGGGTTTGCGGCGGCG     DPGFAAA        2     0
GATCCGGGTAATAGTCCGCAT     DPGNSPH        2     0
GATCCGGGTACGACGACTACG     DPGTTTT        2     0
GATCCGGGTACGCGTGATCCA     DPGTRDP        2     0
GATCCGGGTACGTCTGCTATT     DPGTSAI        2     0
GATCCGGGTACTCGTCATGAG     DPGTRHE        2     0
GATCCGGGTCAGACTTATGTT     DPGQTYV        2     0
GATCCGGGTCCTCATAATTCG     DPGPHNS        2     0
GATCCGGGTCCTGCTCGTACT     DPGPART        2     0
GATCCGGGTCGGTCGTTGTAT     DPGRSLY        2     0
GATCCGGGTCTGCTGCTGCGT     DPGLLLR        2     0
GATCCGGGTGCGCCGCGGTCG     DPGAPRS        2     0
GATCCGGGTGCGTCTCATCTT     DPGASHL        2     0
GATCCGGGTGGTATGCATACT     DPGGMHT        2     0
GATCCGGGTGTGAAGACTCAG     DPGVKTQ        2     0
GATCCGGGTGTGATGGCTCAG     DPGVMAQ        2     0
GATCCGGGTGTGCGGAAGGCG     DPGVRKA        2     0
GATCCGGGTTGGAAGCGTTCG     DPGWKRS        2     0
GATCCGGTGAAGCCTCTTTAT     DPVKPLY        2     0
GATCCGGTGAAGTATGGTAGG     DPVKYGR        2     0
GATCCGGTGAATGCTCCTCTT     DPVNAPL        2     0
GATCCGGTGACGAGGCAGCTT     DPVTRQL        2     0
GATCCGGTGATGCCTACGTTT     DPVMPTF        2     0
GATCCGGTGCAGCCGTGTTTG     DPVQPCL        2     0
GATCCGGTGCAGCCGTTGCCT     DPVQPLP        2     0
GATCCGGTGCAGGCGTATTAT     DPVQAYY        2     0
GATCCGGTGCCGCTGCATATT     DPVPLHI        2     0
GATCCGGTGCCTAATTATGTG     DPVPNYV        2     0
GATCCGGTGCCTAGGTCTCCT     DPVPRSP        2     0
GATCCGGTGCTGCGTGCTTTT     DPVLRAF        2     0
GATCCGGTGCTTACTGGGGGT     DPVLTGG        2     0
GATCCGGTGGCGACGACGCAT     DPVATTH        2     0
GATCCGGTGGCGTCTTCGTAT     DPVASSY        2     0
GATCCGGTGGGTCGTCTTCTG     DPVGRLL        2     0
GATCCGGTGGGTTCGACGAGG     DPVGSTR        2     0
GATCCGGTGTTTCATTCGCAG     DPVFHSQ        2     0
GATCCGGTTACGGCTCCGCGT     DPVTAPR        2     0
GATCCGGTTATGATTTTGTTG     DPVMILL        2     0
GATCCGGTTCAGCTGGATCAT     DPVQLDH        2     0
GATCCGGTTCATAGGCGTCAT     DPVHRRH        2     0
GATCCGGTTCATTCTGCTGCT     DPVHSAA        2     0
GATCCGGTTCCGCCGTGGTAT     DPVPPWY        2     0
GATCCGGTTCTGCCTTGGTCG     DPVLPWS        2     0
GATCCGGTTCTTAGGCGTTGG     DPVLRRW        2     0
GATCCGGTTCTTGATGGTCCG     DPVLDGP        2     0
GATCCGGTTGAGTCGCGTGCT     DPVESRA        2     0
GATCCGGTTGCTCCGATGTAT     DPVAPMY        2     0
GATCCGGTTGTTAATCGTCCT     DPVVNRP        2     0
GATCCGTAGACTCCGCATGGT     DPQTPHG        2     0
GATCCGTAGACTCGTAATCTT     DPQTRNL        2     0
GATCCGTAGACTCTTCTGCGT     DPQTLLR        2     0
GATCCGTAGAGTAGTATGCTT     DPQSSML        2     0
GATCCGTAGATGCATCTTAAG     DPQMHLK        2     0
GATCCGTAGCTGCGGCCTAGG     DPQLRPR        2     0
GATCCGTAGGCGCGTCATTAT     DPQARHY        2     0
GATCCGTAGGCTACTCGTCCT     DPQATRP        2     0
GATCCGTAGGCTGTTACGCAT     DPQAVTH        2     0
GATCCGTAGGGGTCTTCGCCG     DPQGSSP        2     0
GATCCGTAGGTGGCGACGTTG     DPQVATL        2     0
GATCCGTATAAGCCGACTCCG     DPYKPTP        2     0
GATCCGTATATTCGTCTGATG     DPYIRLM        2     0
GATCCGTATCAGTGTCTGTTT     DPYQCLF        2     0
GATCCGTATCATAGTTCTGTT     DPYHSSV        2     0
GATCCGTATCCGACTTTTGCT     DPYPTFA        2     0
GATCCGTATCCGCGGAGTTTT     DPYPRSF        2     0
GATCCGTATCCTGCGACTCGG     DPYPATR        2     0
GATCCGTATCCTGGTCTTTAT     DPYPGLY        2     0
GATCCGTATCGTCCTGTGCTG     DPYRPVL        2     0
GATCCGTATCGTCTTGAGTCG     DPYRLES        2     0
GATCCGTATCGTGATGCTCCG     DPYRDAP        2     0
GATCCGTATCTGCAGCCTGCT     DPYLQPA        2     0
GATCCGTATCTGTATATTGCT     DPYLYIA        2     0
GATCCGTATCTTACGCATCGT     DPYLTHR        2     0
GATCCGTATCTTAGTACTCTG     DPYLSTL        2     0
GATCCGTATGAGCCGAATTCG     DPYEPNS        2     0
GATCCGTATGCGCCTAGTTGT     DPYAPSC        2     0
GATCCGTATGCTATGCCGCAG     DPYAMPQ        2     0
GATCCGTATGGTGTGATGCGG     DPYGVMR        2     0
GATCCGTATGTTAGGCCGCAG     DPYVRPQ        2     0
GATCCGTCGAATCTGCCTCCT     DPSNLPP        2     0
GATCCGTCGAGGAAGGCGTAT     DPSRKAY        2     0
GATCCGTCGAGGCAGACGTCT     DPSRQTS        2     0
GATCCGTCGAGGCAGATTAAG     DPSRQIK        2     0
GATCCGTCGAGGGTGCTTGTT     DPSRVLV        2     0
GATCCGTCGATTGTTACGTTT     DPSIVTF        2     0
GATCCGTCGCAGAGTTTGTCG     DPSQSLS        2     0
GATCCGTCGCATTCTGTGTTG     DPSHSVL        2     0
GATCCGTCGCCGCCTCCTAGG     DPSPPPR        2     0
GATCCGTCGCCTCCGCAGTTT     DPSPPQF        2     0
GATCCGTCGCGTCCTTCGTCT     DPSRPSS        2     0
GATCCGTCGCGTTCGGGTGCT     DPSRSGA        2     0
GATCCGTCGCTTCCTATGCTG     DPSLPML        2     0
GATCCGTCGGCTAGTCAGACT     DPSASQT        2     0
GATCCGTCGGGGCCTATGCAG     DPSGPMQ        2     0
GATCCGTCGGTGATGCTTCAT     DPSVMLH        2     0
GATCCGTCGGTTACTGGGAGT     DPSVTGS        2     0
GATCCGTCGTCGCTTCTGCTT     DPSSLLL        2     0
GATCCGTCGTGGTATATGCGT     DPSWYMR        2     0
GATCCGTCGTTGCTTAATCCG     DPSLLNP        2     0
GATCCGTCTAATCCTCCTATT     DPSNPPI        2     0
GATCCGTCTAATGCGATGGAG     DPSNAME        2     0
GATCCGTCTAGGCTTCTTGAT     DPSRLLD        2     0
GATCCGTCTCAGCATCTGGCG     DPSQHLA        2     0
GATCCGTCTCAGCCTCCTTTG     DPSQPPL        2     0
GATCCGTCTCCGCTGCCTCGG     DPSPLPR        2     0
GATCCGTCTCTTCCGGTGCAT     DPSLPVH        2     0
GATCCGTCTCTTCCTCCTCCG     DPSLPPP        2     0
GATCCGTCTGAGCTGCCTCTT     DPSELPL        2     0
GATCCGTCTGGGATGTGGGTG     DPSGMWV        2     0
GATCCGTCTGGTCTGCCTTTT     DPSGLPF        2     0
GATCCGTCTGTTCTGCGGGGT     DPSVLRG        2     0
GATCCGTCTGTTCTGGCTCTT     DPSVLAL        2     0
GATCCGTCTTTGCCGAGGCCT     DPSLPRP        2     0
GATCCGTGGAAGCGTATGAGT     DPWKRMS        2     0
GATCCGTGGACGAATCGTGAG     DPWTNRE        2     0
GATCCGTGGACGACGCCGCTG     DPWTTPL        2     0
GATCCGTGGAGGCATGTGCAG     DPWRHVQ        2     0
GATCCGTGGCAGGCGCATAGT     DPWQAHS        2     0
GATCCGTGGCAGTCTCATTCT     DPWQSHS        2     0
GATCCGTGGCATGCTGCTGAT     DPWHAAD        2     0
GATCCGTGGCCGCTTCATCCT     DPWPLHP        2     0
GATCCGTGGCCTCATTTTCGG     DPWPHFR        2     0
GATCCGTGGCCTCGTCAGGGT     DPWPRQG        2     0
GATCCGTGGCCTTTTCCGGAG     DPWPFPE        2     0
GATCCGTGGCGTAGTTCGTAT     DPWRSSY        2     0
GATCCGTGGCGTCCGCTTGAT     DPWRPLD        2     0
GATCCGTGGCGTCCTCAGCAG     DPWRPQQ        2     0
GATCCGTGGCGTCTGCGTGTT     DPWRLRV        2     0
GATCCGTGGCGTGATCCGATT     DPWRDPI        2     0
GATCCGTGGCGTGCTTTGCGT     DPWRALR        2     0
GATCCGTGGCGTGTGATTCCT     DPWRVIP        2     0
GATCCGTGGCTGAGTCATGCT     DPWLSHA        2     0
GATCCGTGGCTGATTCGGGTT     DPWLIRV        2     0
GATCCGTGGCTGCAGTCGTAT     DPWLQSY        2     0
GATCCGTGGCTGCATCCTTGG     DPWLHPW        2     0
GATCCGTGGCTGCATGCTGTT     DPWLHAV        2     0
GATCCGTGGCTTATGGCGAGG     DPWLMAR        2     0
GATCCGTGGCTTCAGCAGTCT     DPWLQQS        2     0
GATCCGTGGGCGAATGCGAGT     DPWANAS        2     0
GATCCGTGGGCGATTGTTCCG     DPWAIVP        2     0
GATCCGTGGGCGCAGACGTCG     DPWAQTS        2     0
GATCCGTGGGCTAGTACTACT     DPWASTT        2     0
GATCCGTGGGCTGTTAAGGTT     DPWAVKV        2     0
GATCCGTGGGGGCTGTCTCTT     DPWGLSL        2     0
GATCCGTGGGTGCCTGCTCCG     DPWVPAP        2     0
GATCCGTGGGTTCTGCCTCCT     DPWVLPP        2     0
GATCCGTGGTCGGGGCCGTGT     DPWSGPC        2     0
GATCCGTGGTCGTCTGCTATT     DPWSSAI        2     0
GATCCGTGGTTTGCTCGTCCT     DPWFARP        2     0
GATCCGTGTATGCCGCCGCCT     DPCMPPP        2     0
GATCCGTGTCATGTGCCTCCT     DPCHVPP        2     0
GATCCGTGTCCTCCTCGTATG     DPCPPRM        2     0
GATCCGTGTCTTCTGTGTGAG     DPCLLCE        2     0
GATCCGTGTGATGCGCCGGCG     DPCDAPA        2     0
GATCCGTGTTGGCTTCCTTCG     DPCWLPS        2     0
GATCCGTTGAGGCCGCGTTTT     DPLRPRF        2     0
GATCCGTTGAGTATGCCGCCT     DPLSMPP        2     0
GATCCGTTGAGTCCGAGGACT     DPLSPRT        2     0
GATCCGTTGCAGCCTGTGTAT     DPLQPVY        2     0
GATCCGTTGCAGTCTCATTAT     DPLQSHY        2     0
GATCCGTTGCAGTTTCCTCTT     DPLQFPL        2     0
GATCCGTTGCATCCTCTGCCG     DPLHPLP        2     0
GATCCGTTGCATGCTTCTCCG     DPLHASP        2     0
GATCCGTTGCCTCCTTCGTTT     DPLPPSF        2     0
GATCCGTTGCTGCTGTCGATG     DPLLLSM        2     0
GATCCGTTGCTTCCTCCTAGT     DPLLPPS        2     0
GATCCGTTGGAGCATGGTTCG     DPLEHGS        2     0
GATCCGTTGGCGACTGCTTCT     DPLATAS        2     0
GATCCGTTGGCGATGTTTCCG     DPLAMFP        2     0
GATCCGTTGGCGCCTGCTCCT     DPLAPAP        2     0
GATCCGTTGGCTAGTTATGTT     DPLASYV        2     0
GATCCGTTGGCTGTGGTGGCT     DPLAVVA        2     0
GATCCGTTGTCTTTGTCTGTG     DPLSLSV        2     0
GATCCGTTGTGGGCGCTGCAT     DPLWALH        2     0
GATCCGTTGTGTGGTACGCGT     DPLCGTR        2     0
GATCCGTTTAATCGGCAGGGT     DPFNRQG        2     0
GATCCGTTTACGGGGCCTCGT     DPFTGPR        2     0
GATCCGTTTCCGCCTGAGTCT     DPFPPES        2     0
GATCCGTTTGAGCGGTGGTTT     DPFERWF        2     0
GATCCGTTTGAGTCGATTTTG     DPFESIL        2     0
GATCCGTTTGGTCTGATGAAT     DPFGLMN        2     0
GATCCTAAGACGCCTAGTGTT     DPKTPSV        2     0
GATCCTAAGACGCCTCCTGGT     DPKTPPG        2     0
GATCCTAAGACTGATGATCTG     DPKTDDL        2     0
GATCCTAAGACTTGGCCTCTT     DPKTWPL        2     0
GATCCTAAGAGTACTAATGGG     DPKSTNG        2     0
GATCCTAAGATGACGACTCTG     DPKMTTL        2     0
GATCCTAAGATGAGTGGTACG     DPKMSGT        2     0
GATCCTAAGCAGCCTCCTGAG     DPKQPPE        2     0
GATCCTAAGCAGCTTGCGGTT     DPKQLAV        2     0
GATCCTAAGCATCATCAGGAG     DPKHHQE        2     0
GATCCTAAGCATCCTAATCGT     DPKHPNR        2     0
GATCCTAAGCATCCTTCGCCT     DPKHPSP        2     0
GATCCTAAGCATCTTAGTATG     DPKHLSM        2     0
GATCCTAAGCCGCCTGCTCCT     DPKPPAP        2     0
GATCCTAAGCCGCGGAATATG     DPKPRNM        2     0
GATCCTAAGCCGTCGGAGCTG     DPKPSEL        2     0
GATCCTAAGCCTCGTGTGTGG     DPKPRVW        2     0
GATCCTAAGCTGCATAATTCG     DPKLHNS        2     0
GATCCTAAGCTGCTGACGAAT     DPKLLTN        2     0
GATCCTAAGCTTACGATGGTT     DPKLTMV        2     0
GATCCTAAGCTTACTCTGCGT     DPKLTLR        2     0
GATCCTAAGCTTGTTCCTCCT     DPKLVPP        2     0
GATCCTAAGGAGGCGCGGTTT     DPKEARF        2     0
GATCCTAAGGAGGCTGCGTTG     DPKEAAL        2     0
GATCCTAAGGCGCGTCCTCCT     DPKARPP        2     0
GATCCTAAGGGGCATGCTCCG     DPKGHAP        2     0
GATCCTAAGGTGCAGCTTTTT     DPKVQLF        2     0
GATCCTAAGTCGGTGGCTACT     DPKSVAT        2     0
GATCCTAAGTCTGTTACGTGG     DPKSVTW        2     0
GATCCTAATAATAAGCTGGCG     DPNNKLA        2     0
GATCCTAATCATACTATGCGT     DPNHTMR        2     0
GATCCTAATCATCGGGTGCCG     DPNHRVP        2     0
GATCCTAATCCGACTTTTGGT     DPNPTFG        2     0
GATCCTAATCCTGCGCGTGAT     DPNPARD        2     0
GATCCTAATCCTGCTCCTCGG     DPNPAPR        2     0
GATCCTAATCTGGCTCGGTCT     DPNLARS        2     0
GATCCTAATGCTACTCCTCGT     DPNATPR        2     0
GATCCTAATGCTCTTCGGCAG     DPNALRQ        2     0
GATCCTAATTTTGCTCCGATG     DPNFAPM        2     0
GATCCTACGAAGCTGACTACT     DPTKLTT        2     0
GATCCTACGACGTCTCGTATT     DPTTSRI        2     0
GATCCTACGACTATGCGGACG     DPTTMRT        2     0
GATCCTACGACTCGGTCTCCT     DPTTRSP        2     0
GATCCTACGACTGAGGTTACG     DPTTEVT        2     0
GATCCTACGAGGACTGTGTTG     DPTRTVL        2     0
GATCCTACGAGGGATTTGGCT     DPTRDLA        2     0
GATCCTACGAGGGCGATGTTT     DPTRAMF        2     0
GATCCTACGATTAATCCTCGG     DPTINPR        2     0
GATCCTACGCAGCATCGTGAG     DPTQHRE        2     0
GATCCTACGCAGCGTCTTGTG     DPTQRLV        2     0
GATCCTACGCAGCTGCCGGCG     DPTQLPA        2     0
GATCCTACGCATACTGATGGT     DPTHTDG        2     0
GATCCTACGCATCTGAATAGG     DPTHLNR        2     0
GATCCTACGCCGCCTCATCCG     DPTPPHP        2     0
GATCCTACGCCGCCTCCTCCG     DPTPPPP        2     0
GATCCTACGCCGCCTCGGAGT     DPTPPRS        2     0
GATCCTACGCCTAGGCCTTCG     DPTPRPS        2     0
GATCCTACGCCTCATCAGTGG     DPTPHQW        2     0
GATCCTACGCCTCTGGTGATG     DPTPLVM        2     0
GATCCTACGCGGCTTGGTTCG     DPTRLGS        2     0
GATCCTACGCGGGCGTTTACG     DPTRAFT        2     0
GATCCTACGCGTGATACGTAT     DPTRDTY        2     0
GATCCTACGCTTCCTCATACT     DPTLPHT        2     0
GATCCTACGCTTCTTCATCCT     DPTLLHP        2     0
GATCCTACGGGGGGGCCGGTT     DPTGGPV        2     0
GATCCTACGTATAGTTCTCCT     DPTYSSP        2     0
GATCCTACGTCTAAGCCGTCG     DPTSKPS        2     0
GATCCTACGTCTATGCATCAT     DPTSMHH        2     0
GATCCTACGTTTACTGCTGGG     DPTFTAG        2     0
GATCCTACTACGCGGCAGTCG     DPTTRQS        2     0
GATCCTACTACTCATTGGCAG     DPTTHWQ        2     0
GATCCTACTAGGTTGGCTCCG     DPTRLAP        2     0
GATCCTACTAGTCATGTTGGG     DPTSHVG        2     0
GATCCTACTATTGCTCCTTCT     DPTIAPS        2     0
GATCCTACTCATCATCCTCTT     DPTHHPL        2     0
GATCCTACTCCGCATGCTGAT     DPTPHAD        2     0
GATCCTACTCCGCCGACTCAT     DPTPPTH        2     0
GATCCTACTCGTCTTACTTAT     DPTRLTY        2     0
GATCCTACTCTTCTTAAGCGT     DPTLLKR        2     0
GATCCTACTCTTGCTCTTAGT     DPTLALS        2     0
GATCCTACTCTTGGGACTCGT     DPTLGTR        2     0
GATCCTACTGAGCCAAGTAAG     DPTEPSK        2     0
GATCCTACTGAGGCTAGGCGT     DPTEARR        2     0
GATCCTACTGATATTACTACG     DPTDITT        2     0
GATCCTACTGCTAAGCATTTT     DPTAKHF        2     0
GATCCTACTGCTGTGCTGCCT     DPTAVLP        2     0
GATCCTACTGGTCTGCTTCTG     DPTGLLL        2     0
GATCCTACTGGTGCTCCTATG     DPTGAPM        2     0
GATCCTACTGTGAGGCCTGCT     DPTVRPA        2     0
GATCCTAGGACGACGGCGACT     DPRTTAT        2     0
GATCCTAGGACGCAGCATACT     DPRTQHT        2     0
GATCCTAGGACTCTTCTTGAT     DPRTLLD        2     0
GATCCTAGGCAGCCTCCTTAT     DPRQPPY        2     0
GATCCTAGGCAGTGGAATCAT     DPRQWNH        2     0
GATCCTAGGCATGATCTTTCT     DPRHDLS        2     0
GATCCTAGGCCGCCTAGTTGT     DPRPPSC        2     0
GATCCTAGGCCTACGAATCAT     DPRPTNH        2     0
GATCCTAGGCCTCCTCGTGTG     DPRPPRV        2     0
GATCCTAGGCCTGAGGGTCAT     DPRPEGH        2     0
GATCCTAGGCTGATTTCGTAT     DPRLISY        2     0
GATCCTAGGCTGCATCATGCT     DPRLHHA        2     0
GATCCTAGGGAGGCGACTCGT     DPREATR        2     0
GATCCTAGGGCGCATATTACT     DPRAHIT        2     0
GATCCTAGGGTGCCTACTCCG     DPRVPTP        2     0
GATCCTAGGTGGCCGCTTTCT     DPRWPLS        2     0
GATCCTAGGTGGCCTCTGTAT     DPRWPLY        2     0
GATCCTAGGTGGTGGGGGTCG     DPRWWGS        2     0
GATCCTAGTACGCCTATTCGT     DPSTPIR        2     0
GATCCTAGTCCGCGGGGGTGG     DPSPRGW        2     0
GATCCTAGTCCTTCTACGTCT     DPSPSTS        2     0
GATCCTAGTCGTAGTTATCAT     DPSRSYH        2     0
GATCCTAGTCTGTTTCTTCGG     DPSLFLR        2     0
GATCCTAGTCTTCCTGCGTTG     DPSLPAL        2     0
GATCCTAGTCTTGAGCTTATT     DPSLELI        2     0
GATCCTAGTGATCCTAATATG     DPSDPNM        2     0
GATCCTAGTGCTAAGGCGCAT     DPSAKAH        2     0
GATCCTAGTGCTCATCGTTCT     DPSAHRS        2     0
GATCCTAGTGCTCCTCGTGCG     DPSAPRA        2     0
GATCCTAGTGGGCAGCCTGGT     DPSGQPG        2     0
GATCCTATGACTCGGCCTAAG     DPMTRPK        2     0
GATCCTATGATGAGTGGTGAT     DPMMSGD        2     0
GATCCTATGCAGTCGTCGTGG     DPMQSSW        2     0
GATCCTATGCATTCTCGTCTT     DPMHSRL        2     0
GATCCTATGCCGCCTCGTGAG     DPMPPRE        2     0
GATCCTATGCCGGCGCTGAGT     DPMPALS        2     0
GATCCTATGCCGGTTCATAAT     DPMPVHN        2     0
GATCCTATGCCTATGAGGACG     DPMPMRT        2     0
GATCCTATGCCTCCGATGCAT     DPMPPMH        2     0
GATCCTATGCTGCGTGTTACG     DPMLRVT        2     0
GATCCTATGCTTCGGACGCAT     DPMLRTH        2     0
GATCCTATGGCGCAGTTTCTG     DPMAQFL        2     0
GATCCTATGGCTACGCGTGTG     DPMATRV        2     0
GATCCTATGTCTGTTTGGTAG     DPMSVWQ        2     0
GATCCTATTAATGCGCTTACT     DPINALT        2     0
GATCCTATTGCGCATCTTTTT     DPIAHLF        2     0
GATCCTATTGCGCGGTTTCAG     DPIARFQ        2     0
GATCCTATTGCTCTGATTGGG     DPIALIG        2     0
GATCCTATTGCTGGTCCGCGT     DPIAGPR        2     0
GATCCTATTGGGACTACGTCG     DPIGTTS        2     0
GATCCTATTGGGACTGAGTCT     DPIGTES        2     0
GATCCTCAGACGTTGGCTCCT     DPQTLAP        2     0
GATCCTCAGACTACGCGGGAT     DPQTTRD        2     0
GATCCTCAGATTGCGCCTGGT     DPQIAPG        2     0
GATCCTCAGCAGGTGACTCTG     DPQQVTL        2     0
GATCCTCAGCATGGTGATCCT     DPQHGDP        2     0
GATCCTCAGCCGCATAGTAGG     DPQPHSR        2     0
GATCCTCAGCCTCCGATTCTG     DPQPPIL        2     0
GATCCTCAGCCTCCTTCTCTT     DPQPPSL        2     0
GATCCTCAGCGGCTTCTGCTG     DPQRLLL        2     0
GATCCTCAGCGTTGTAATTTG     DPQRCNL        2     0
GATCCTCAGCTGCCTAAGTCT     DPQLPKS        2     0
GATCCTCAGCTGCCTATTGCT     DPQLPIA        2     0
GATCCTCAGCTGCGGACTCAT     DPQLRTH        2     0
GATCCTCAGCTTAATGCTCCG     DPQLNAP        2     0
GATCCTCAGGAGTGGCATTTG     DPQEWHL        2     0
GATCCTCAGGCGAATCATCCT     DPQANHP        2     0
GATCCTCAGGCGGCTCGGTAT     DPQAARY        2     0
GATCCTCAGGCTATGCATCAT     DPQAMHH        2     0
GATCCTCAGGGGAGTGCTCCT     DPQGSAP        2     0
GATCCTCAGGTGACGCCGCAT     DPQVTPH        2     0
GATCCTCAGGTGCCGTGGACT     DPQVPWT        2     0
GATCCTCAGTCGCCTCGTCGT     DPQSPRR        2     0
GATCCTCAGTCGTTGTTGAAT     DPQSLLN        2     0
GATCCTCATAAGCATACGCGT     DPHKHTR        2     0
GATCCTCATAAGTTTCCGGCT     DPHKFPA        2     0
GATCCTCATACGCCGTCTCGG     DPHTPSR        2     0
GATCCTCATACGGTTCATCCT     DPHTVHP        2     0
GATCCTCATAGTCCGCGTTTT     DPHSPRF        2     0
GATCCTCATAGTCCTGTTTAT     DPHSPVY        2     0
GATCCTCATATGCCGCCTCTT     DPHMPPL        2     0
GATCCTCATCAGACGACGCTG     DPHQTTL        2     0
GATCCTCATCAGTTGCCTGTG     DPHQLPV        2     0
GATCCTCATCCGTTGTCTCTT     DPHPLSL        2     0
GATCCTCATCTGCCTCCTCAG     DPHLPPQ        2     0
GATCCTCATCTTCCTGCGCAG     DPHLPAQ        2     0
GATCCTCATCTTGCTCTTGCT     DPHLALA        2     0
GATCCTCATGATCATCTGCAG     DPHDHLQ        2     0
GATCCTCATGCGCCTTCTCCG     DPHAPSP        2     0
GATCCTCATTATTCGCGTCTT     DPHYSRL        2     0
GATCCTCATTGGCTTGGTACT     DPHWLGT        2     0
GATCCTCCGAAGCATATGCGT     DPPKHMR        2     0
GATCCTCCGAATACTCCGGTT     DPPNTPV        2     0
GATCCTCCGAATCCGCTGGCT     DPPNPLA        2     0
GATCCTCCGAATCCGGTTTCT     DPPNPVS        2     0
GATCCTCCGACGACTCAGCGG     DPPTTQR        2     0
GATCCTCCGACGATTTGGCAT     DPPTIWH        2     0
GATCCTCCGACGCATCAGTCT     DPPTHQS        2     0
GATCCTCCGACTACTACTACT     DPPTTTT        2     0
GATCCTCCGACTATTGCGCCT     DPPTIAP        2     0
GATCCTCCGACTCGTTATCAT     DPPTRYH        2     0
GATCCTCCGACTCTTCAGGCG     DPPTLQA        2     0
GATCCTCCGACTGTTCCTCCT     DPPTVPP        2     0
GATCCTCCGAGGACTCAGCTG     DPPRTQL        2     0
GATCCTCCGAGTAATAAGCCT     DPPSNKP        2     0
GATCCTCCGATGCAGTTTCAT     DPPMQFH        2     0
GATCCTCCGATGCCGCTGTTG     DPPMPLL        2     0
GATCCTCCGATGCTGAAGGTT     DPPMLKV        2     0
GATCCTCCGATGGTTCCTAAG     DPPMVPK        2     0
GATCCTCCGCAGACTCCTATG     DPPQTPM        2     0
GATCCTCCGCAGAGGGTGCAT     DPPQRVH        2     0
GATCCTCCGCATCCTTCTCTG     DPPHPSL        2     0
GATCCTCCGCATCGTCCGCCG     DPPHRPP        2     0
GATCCTCCGCATCTGCTTCCT     DPPHLLP        2     0
GATCCTCCGCCGCGTCCTTTG     DPPPRPL        2     0
GATCCTCCGCCTACGTATTCG     DPPPTYS        2     0
GATCCTCCGCCTAGGCATAAT     DPPPRHN        2     0
GATCCTCCGCCTCTTCCGCCT     DPPPLPP        2     0
GATCCTCCGCGTCTGCCGACT     DPPRLPT        2     0
GATCCTCCGCTGAATCCTGTG     DPPLNPV        2     0
GATCCTCCGCTGAGTCCTACT     DPPLSPT        2     0
GATCCTCCGCTTAGGACTGTG     DPPLRTV        2     0
GATCCTCCGCTTATTCCTCCG     DPPLIPP        2     0
GATCCTCCGCTTCATAAGTAT     DPPLHKY        2     0
GATCCTCCGCTTCCTAGTTAT     DPPLPSY        2     0
GATCCTCCGGCGCCTCTGACG     DPPAPLT        2     0
GATCCTCCGGCGCGGGGTCAT     DPPARGH        2     0
GATCCTCCGGGGCTTCGTTCT     DPPGLRS        2     0
GATCCTCCGGGGTGGTTTAAT     DPPGWFN        2     0
GATCCTCCGGTTACGCGTTAT     DPPVTRY        2     0
GATCCTCCGTCGATTACTAGG     DPPSITR        2     0
GATCCTCCGTGGCATTCTACG     DPPWHST        2     0
GATCCTCCTAATCCTGCGCGG     DPPNPAR        2     0
GATCCTCCTACGCCGCCTCTG     DPPTPPL        2     0
GATCCTCCTACGCCTTCTCCT     DPPTPSP        2     0
GATCCTCCTACTACGTATACG     DPPTTYT        2     0
GATCCTCCTAGGCTGCTGCTT     DPPRLLL        2     0
GATCCTCCTAGTGTGCCTGAT     DPPSVPD        2     0
GATCCTCCTATGACTCCTCTT     DPPMTPL        2     0
GATCCTCCTATTGCGATGATG     DPPIAMM        2     0
GATCCTCCTCAGCTGCGGAAG     DPPQLRK        2     0
GATCCTCCTCATACGTTGACG     DPPHTLT        2     0
GATCCTCCTCATCCTGCTTTT     DPPHPAF        2     0
GATCCTCCTCATGCGCGTCGT     DPPHARR        2     0
GATCCTCCTCCGACTCTGCAT     DPPPTLH        2     0
GATCCTCCTCCGCAGCGTCCT     DPPPQRP        2     0
GATCCTCCTCCTCAGAAGTAT     DPPPQKY        2     0
GATCCTCCTCGTCAGCCTCTG     DPPRQPL        2     0
GATCCTCCTCGTCCTAGTTAT     DPPRPSY        2     0
GATCCTCCTCGTTCTCTTCCG     DPPRSLP        2     0
GATCCTCCTGAGCCTTTGCAT     DPPEPLH        2     0
GATCCTCCTGCGACGCTTAAG     DPPATLK        2     0
GATCCTCCTGCGCCTGCTCTT     DPPAPAL        2     0
GATCCTCCTGCGCCTGCTGAT     DPPAPAD        2     0
GATCCTCCTGCTCTTATGACT     DPPALMT        2     0
GATCCTCCTGCTGCTAGGGTT     DPPAARV        2     0
GATCCTCCTGTTCGGGTTCTG     DPPVRVL        2     0
GATCCTCCTTCGCTGCCTAAT     DPPSLPN        2     0
GATCCTCCTTTGCTGCCTGCG     DPPLLPA        2     0
GATCCTCGGACTTCTCATAAT     DPRTSHN        2     0
GATCCTCGGATTCTGGAGTTT     DPRILEF        2     0
GATCCTCGGCAGGCGGCGGCT     DPRQAAA        2     0
GATCCTCGGCATAGTATTAAT     DPRHSIN        2     0
GATCCTCGGCATATGATTGCT     DPRHMIA        2     0
GATCCTCGGGCGAGTATGCTT     DPRASML        2     0
GATCCTCGGGGGACTCCTCCT     DPRGTPP        2     0
GATCCTCGGGGGATGTCTCAG     DPRGMSQ        2     0
GATCCTCGGGGTCGTCCGGTG     DPRGRPV        2     0
GATCCTCGGGTGATTCCGCAT     DPRVIPH        2     0
GATCCTCGGGTGCCTCTGTCT     DPRVPLS        2     0
GATCCTCGGGTGCTGTCGTGG     DPRVLSW        2     0
GATCCTCGGGTGGCGCCGCAT     DPRVAPH        2     0
GATCCTCGGTCGCTGTCTGAG     DPRSLSE        2     0
GATCCTCGGTTGACTGTGACT     DPRLTVT        2     0
GATCCTCGTACGGCGCTGTCT     DPRTALS        2     0
GATCCTCGTATTCATCTGTCG     DPRIHLS        2     0
GATCCTCGTCAGCAGTATTTG     DPRQQYL        2     0
GATCCTCGTCAGTGGCTTCCT     DPRQWLP        2     0
GATCCTCGTCATCCTCCGTTG     DPRHPPL        2     0
GATCCTCGTCATTCTCCTAGG     DPRHSPR        2     0
GATCCTCGTCCGCTGCAGCCG     DPRPLQP        2     0
GATCCTCGTCCTCTGATGCCT     DPRPLMP        2     0
GATCCTCGTCTTGCGCCTAAT     DPRLAPN        2     0
GATCCTCGTGCGCATCCGTCG     DPRAHPS        2     0
GATCCTCGTGCGCTGGATGAT     DPRALDD        2     0
GATCCTCGTGTGCCGCTGTCG     DPRVPLS        2     0
GATCCTCGTTCGTCGTCGCCT     DPRSSSP        2     0
GATCCTCGTTTGCTGCGTAGT     DPRLLRS        2     0
GATCCTCTGACGCGTCCTATT     DPLTRPI        2     0
GATCCTCTGCCGACTGAGGGG     DPLPTEG        2     0
GATCCTCTGCCTCCGAGTCCT     DPLPPSP        2     0
GATCCTCTGCTGCATGTTACT     DPLLHVT        2     0
GATCCTCTGCTGCCTCATGCT     DPLLPHA        2     0
GATCCTCTGCTGCTTCATGTT     DPLLLHV        2     0
GATCCTCTGCTGCTTCTTGCG     DPLLLLA        2     0
GATCCTCTGCTTTATCCTCCT     DPLLYPP        2     0
GATCCTCTGGATACGAATTGG     DPLDTNW        2     0
GATCCTCTGGCTCTGCCTCCT     DPLALPP        2     0
GATCCTCTTGGTACGTTTTGT     DPLGTFC        2     0
GATCCTGAGAATCATCAGCGG     DPENHQR        2     0
GATCCTGAGACGCTGAGTGTT     DPETLSV        2     0
GATCCTGAGCAGCCGACGCTG     DPEQPTL        2     0
GATCCTGAGCAGCTTCGGGCG     DPEQLRA        2     0
GATCCTGAGCATAGTTGGTCG     DPEHSWS        2     0
GATCCTGAGCTTAATTGGGTG     DPELNWV        2     0
GATCCTGAGGGGACGACGTTT     DPEGTTF        2     0
GATCCTGAGTGGCGTCAGTTT     DPEWRQF        2     0
GATCCTGAGTTGCCGCGTCTT     DPELPRL        2     0
GATCCTGAGTTGCCGCTGAAG     DPELPLK        2     0
GATCCTGATAGTACTCATCGT     DPDSTHR        2     0
GATCCTGATCAGACTAGGCCG     DPDQTRP        2     0
GATCCTGATCCGCTTCGGGCT     DPDPLRA        2     0
GATCCTGATCCTCCTTTTTGG     DPDPPFW        2     0
GATCCTGATGCTCCTGGGCGT     DPDAPGR        2     0
GATCCTGCAATTTCTCATATG     DPAISHM        2     0
GATCCTGCGACGAGGTTTTGG     DPATRFW        2     0
GATCCTGCGACTGCTACGCGG     DPATATR        2     0
GATCCTGCGAGGCCTACTGGT     DPARPTG        2     0
GATCCTGCGAGTTTTTGGCGG     DPASFWR        2     0
GATCCTGCGATGCTTACTCGT     DPAMLTR        2     0
GATCCTGCGATGGGTACTTAG     DPAMGTQ        2     0
GATCCTGCGCAGAAGAAGCAT     DPAQKKH        2     0
GATCCTGCGCAGAATGTGAAG     DPAQNVK        2     0
GATCCTGCGCAGACTTCGTAG     DPAQTSQ        2     0
GATCCTGCGCATCATCCTTCG     DPAHHPS        2     0
GATCCTGCGCATCTGCTTCTG     DPAHLLL        2     0
GATCCTGCGCCGCCTAAGCAT     DPAPPKH        2     0
GATCCTGCGCCTCATCCTCCT     DPAPHPP        2     0
GATCCTGCGCCTCGTAGTGTG     DPAPRSV        2     0
GATCCTGCGCGGCCTACTTCT     DPARPTS        2     0
GATCCTGCGCGGGCTATGGGG     DPARAMG        2     0
GATCCTGCGCGGTGTCCGACT     DPARCPT        2     0
GATCCTGCGCGTATTTATTAT     DPARIYY        2     0
GATCCTGCGCGTCTTCCGTAT     DPARLPY        2     0
GATCCTGCGGTGCCGACGTGG     DPAVPTW        2     0
GATCCTGCGGTTCCTATGAAT     DPAVPMN        2     0
GATCCTGCGGTTTCGATGTAT     DPAVSMY        2     0
GATCCTGCTACTTCTTGGGCT     DPATSWA        2     0
GATCCTGCTAGGCATCGGCCT     DPARHRP        2     0
GATCCTGCTATCCCGCTTAAT     DPAIPLN        2     0
GATCCTGCTATGCTGGTTTAT     DPAMLVY        2     0
GATCCTGCTATTCCTACTATG     DPAIPTM        2     0
GATCCTGCTCATACTCTGCAT     DPAHTLH        2     0
GATCCTGCTCATCGTGCTCCG     DPAHRAP        2     0
GATCCTGCTCATCTGCGTGCT     DPAHLRA        2     0
GATCCTGCTCATCTTCAGTGG     DPAHLQW        2     0
GATCCTGCTCCGAATATGTCT     DPAPNMS        2     0
GATCCTGCTCCGAATCTGTAT     DPAPNLY        2     0
GATCCTGCTCCGGTGAAGGGT     DPAPVKG        2     0
GATCCTGCTCCGTCGCCGAGT     DPAPSPS        2     0
GATCCTGCTCCTCCGCATGCT     DPAPPHA        2     0
GATCCTGCTCCTGCTGTGGCT     DPAPAVA        2     0
GATCCTGCTCCTTTTCGTCAG     DPAPFRQ        2     0
GATCCTGCTCGTCTGCCTCTT     DPARLPL        2     0
GATCCTGCTCTACCTCCTTGG     DPALPPW        2     0
GATCCTGCTCTGCCGCCGACT     DPALPPT        2     0
GATCCTGCTGAGGGTACTAAG     DPAEGTK        2     0
GATCCTGCTGAGTTGATTCAG     DPAELIQ        2     0
GATCCTGCTGATATTGTTCGT     DPADIVR        2     0
GATCCTGCTGATCCTCCGTCG     DPADPPS        2     0
GATCCTGCTGATTGGGCTTTT     DPADWAF        2     0
GATCCTGCTGCGACGAATATT     DPAATNI        2     0
GATCCTGCTGCGACTCCTTAT     DPAATPY        2     0
GATCCTGCTGCTCCTACTCTT     DPAAPTL        2     0
GATCCTGCTGCTGCTACTCCG     DPAAATP        2     0
GATCCTGCTGCTGGTAATTGG     DPAAGNW        2     0
GATCCTGCTGCTGTGAGTCCG     DPAAVSP        2     0
GATCCTGCTGCTGTTACTCCT     DPAAVTP        2     0
GATCCTGCTGTGCCGCGTAAT     DPAVPRN        2     0
GATCCTGCTGTGCTGGTGCGT     DPAVLVR        2     0
GATCCTGCTTATTGGCCTCCG     DPAYWPP        2     0
GATCCTGCTTCTCCTACTTGG     DPASPTW        2     0
GATCCTGGGAAGCTGCAGGCT     DPGKLQA        2     0
GATCCTGGGACTGCTCGTATG     DPGTARM        2     0
GATCCTGGGAGGCTGGTGCAT     DPGRLVH        2     0
GATCCTGGGAGGTATGCGCCT     DPGRYAP        2     0
GATCCTGGGATTGCGCTTTAT     DPGIALY        2     0
GATCCTGGGCATATGCCTAGG     DPGHMPR        2     0
GATCCTGGGCATCTTAATCGT     DPGHLNR        2     0
GATCCTGGGCATGTTCCGTGT     DPGHVPC        2     0
GATCCTGGGCATGTTCTGACG     DPGHVLT        2     0
GATCCTGGGCCGCATGAGGAT     DPGPHED        2     0
GATCCTGGGCGGACTACGACG     DPGRTTT        2     0
GATCCTGGGCGGCCGTCGAGT     DPGRPSS        2     0
GATCCTGGGCTGATGCGTCAG     DPGLMRQ        2     0
GATCCTGGGCTGCTGACGTCT     DPGLLTS        2     0
GATCCTGGGCTTCCTAGTCTT     DPGLPSL        2     0
GATCCTGGGGCGCAGAAGCGT     DPGAQKR        2     0
GATCCTGGGGCGTATGGGCAG     DPGAYGQ        2     0
GATCCTGGGGCTAGGATGGCG     DPGARMA        2     0
GATCCTGGGGCTCCTAGGCAT     DPGAPRH        2     0
GATCCTGGGGCTCGTGAGAGT     DPGARES        2     0
GATCCTGGGTCGACTGCGTAT     DPGSTAY        2     0
GATCCTGGGTCTCCTCTTCTT     DPGSPLL        2     0
GATCCTGGGTGTTGGGAGTGG     DPGCWEW        2     0
GATCCTGGTACTGTGCCGTCT     DPGTVPS        2     0
GATCCTGGTACTTATGCGATG     DPGTYAM        2     0
GATCCTGGTATGCTTGCTTAT     DPGMLAY        2     0
GATCCTGGTATGTTTGGGTTT     DPGMFGF        2     0
GATCCTGGTATTCATCTGGGG     DPGIHLG        2     0
GATCCTGGTATTGATCATTCG     DPGIDHS        2     0
GATCCTGGTCAGCGTCTGCAG     DPGQRLQ        2     0
GATCCTGGTCCGAATACTTCT     DPGPNTS        2     0
GATCCTGGTCGTCCGCTTCGT     DPGRPLR        2     0
GATCCTGGTCTGGCGCCTGAT     DPGLAPD        2     0
GATCCTGGTGAGCCTACTCTT     DPGEPTL        2     0
GATCCTGGTGATACGCATTCG     DPGDTHS        2     0
GATCCTGGTGCGTCGTCGTCT     DPGASSS        2     0
GATCCTGGTGCTCCTCATTCT     DPGAPHS        2     0
GATCCTGGTGCTGCTCGTTTG     DPGAARL        2     0
GATCCTGGTGGGCAGTTTAAG     DPGGQFK        2     0
GATCCTGGTGGGCGTGCGTAT     DPGGRAY        2     0
GATCCTGGTGTGACGCGTCGG     DPGVTRR        2     0
GATCCTGGTGTTCCTCGGCTG     DPGVPRL        2     0
GATCCTGGTTAGAGTTGGCTG     DPGQSWL        2     0
GATCCTGGTTCTTGGCGTTCG     DPGSWRS        2     0
GATCCTGGTTTTGCTACGCGG     DPGFATR        2     0
GATCCTGTACCGAATGTGCAT     DPVPNVH        2     0
GATCCTGTGAAACCTCGTGTG     DPVKPRV        2     0
GATCCTGTGAAGCTGACGAAG     DPVKLTK        2     0
GATCCTGTGACGCGTAAGTTG     DPVTRKL        2     0
GATCCTGTGAGGCATTATCCT     DPVRHYP        2     0
GATCCTGTGAGGTATGGGTCG     DPVRYGS        2     0
GATCCTGTGCAGCATCCGCGT     DPVQHPR        2     0
GATCCTGTGCAGCATCTTGCT     DPVQHLA        2     0
GATCCTGTGCAGGTTGGTTCT     DPVQVGS        2     0
GATCCTGTGCATCCGCTGCTT     DPVHPLL        2     0
GATCCTGTGCATCCTCGTTCT     DPVHPRS        2     0
GATCCTGTGCCTCCTTATATG     DPVPPYM        2     0
GATCCTGTGCGTCAGGCGTTT     DPVRQAF        2     0
GATCCTGTGCGTCATGCGTGG     DPVRHAW        2     0
GATCCTGTGCTGACGTCTCGT     DPVLTSR        2     0
GATCCTGTGCTGTCGTCGCGT     DPVLSSR        2     0
GATCCTGTGCTTCGGGTGGAT     DPVLRVD        2     0
GATCCTGTGGAGCGTCAGAAG     DPVERQK        2     0
GATCCTGTGGCGCTGCATCAT     DPVALHH        2     0
GATCCTGTGTCTAAGCCGGCT     DPVSKPA        2     0
GATCCTGTGTCTGCTCATACG     DPVSAHT        2     0
GATCCTGTGTGGTCGGCTTTG     DPVWSAL        2     0
GATCCTGTGTTGACGCGGCTG     DPVLTRL        2     0
GATCCTGTTACTCGTCCGGGT     DPVTRPG        2     0
GATCCTGTTGAGCCTGGTACG     DPVEPGT        2     0
GATCCTGTTGTGATTCATGCT     DPVVIHA        2     0
GATCCTTAGGTTACGCATGCT     DPQVTHA        2     0
GATCCTTAGGTTACTCGTGTT     DPQVTRV        2     0
GATCCTTATACGGGGTCTCCT     DPYTGSP        2     0
GATCCTTATCCGACTTATAGT     DPYPTYS        2     0
GATCCTTATCTGCGGCATTCG     DPYLRHS        2     0
GATCCTTATTCGACTATGTTG     DPYSTML        2     0
GATCCTTCGAATAGGCCTCGT     DPSNRPR        2     0
GATCCTTCGACGCTTGATGTT     DPSTLDV        2     0
GATCCTTCGAGGCCTCATGCG     DPSRPHA        2     0
GATCCTTCGCAGATTAGGGCG     DPSQIRA        2     0
GATCCTTCGCTTCTGGGGGTT     DPSLLGV        2     0
GATCCTTCTAATCCGCTTCTT     DPSNPLL        2     0
GATCCTTCTCAGCTTACACAG     DPSQLTQ        2     0
GATCCTTCTGGGAAGCCGGAT     DPSGKPD        2     0
GATCCTTCTGTTCCTAAGCAT     DPSVPKH        2     0
GATCCTTGGAGGGCGCAGGCT     DPWRAQA        2     0
GATCCTTGGCAGCGTACGTAT     DPWQRTY        2     0
GATCCTTGGCATCTTTCTAGT     DPWHLSS        2     0
GATCCTTGGCCGCCGCGTTAT     DPWPPRY        2     0
GATCCTTGGCGTTCTCGTGTG     DPWRSRV        2     0
GATCCTTGTCGTCCTTCTACT     DPCRPST        2     0
GATCCTTGTTGGAAGAAGATG     DPCWKKM        2     0
GATCCTTTGAGGGGTCGTGAT     DPLRGRD        2     0
GATCCTTTGCGGAATGAGACG     DPLRNET        2     0
GATCCTTTTGAGCTGACTATG     DPFELTM        2     0
GATCGACTGATGCGGCTTTCG     DRLMRLS        2     0
GATCGGAAGCTGCCGATTAAT     DRKLPIN        2     0
GATCGGAATCAGGGGCGGATG     DRNQGRM        2     0
GATCGGAATCATTCTCTTACT     DRNHSLT        2     0
GATCGGAATCCGGCTCCGGTG     DRNPAPV        2     0
GATCGGAATGCTCTGACGACT     DRNALTT        2     0
GATCGGAATTCTACGCTTGGG     DRNSTLG        2     0
GATCGGACGACGTCTGTTCTG     DRTTSVL        2     0
GATCGGACGACGTGGAGGTCG     DRTTWRS        2     0
GATCGGACGACTCTGGTTGTG     DRTTLVV        2     0
GATCGGACGATGACGAATGTT     DRTMTNV        2     0
GATCGGACGATGGCTGTGCCT     DRTMAVP        2     0
GATCGGACGATTACTAAGATG     DRTITKM        2     0
GATCGGACGCAGGCTGAGTTT     DRTQAEF        2     0
GATCGGACGCATACTCCTGCT     DRTHTPA        2     0
GATCGGACGCCGATTCGTTTT     DRTPIRF        2     0
GATCGGACGCCGCAGTTTACT     DRTPQFT        2     0
GATCGGACGCCGCATATGCCT     DRTPHMP        2     0
GATCGGACGCCTAAGCCTTCG     DRTPKPS        2     0
GATCGGACGCCTATTACGAGT     DRTPITS        2     0
GATCGGACGCCTCGTACGCTG     DRTPRTL        2     0
GATCGGACGCTGCTTCCTGGG     DRTLLPG        2     0
GATCGGACGCTGTCTTATCAT     DRTLSYH        2     0
GATCGGACGGAGCTGCTGACT     DRTELLT        2     0
GATCGGACGGTGACTCTTACG     DRTVTLT        2     0
GATCGGACGTATACGATTTCG     DRTYTIS        2     0
GATCGGACGTATGCGGCTAAG     DRTYAAK        2     0
GATCGGACGTCGCAGATGCTG     DRTSQML        2     0
GATCGGACGTCGGCGGCGTAT     DRTSAAY        2     0
GATCGGACGTCTCCGCATGAT     DRTSPHD        2     0
GATCGGACGTGTATTACGTGG     DRTCITW        2     0
GATCGGACGTTGCCGCAGCGT     DRTLPQR        2     0
GATCGGACTAATGTGACTCGG     DRTNVTR        2     0
GATCGGACTACGCCTAAGCTG     DRTTPKL        2     0
GATCGGACTATTCCGTCGCAT     DRTIPSH        2     0
GATCGGACTCCTGAGGCTCTT     DRTPEAL        2     0
GATCGGACTCTGGGGCAGCAT     DRTLGQH        2     0
GATCGGACTGAGCTTAATTCG     DRTELNS        2     0
GATCGGACTGCTACGTGGGCT     DRTATWA        2     0
GATCGGACTGGTGCTCCTCGT     DRTGAPR        2     0
GATCGGACTGTTCCGACTCCT     DRTVPTP        2     0
GATCGGAGTACGATGTTGGAG     DRSTMLE        2     0
GATCGGAGTATGCTTGGTACT     DRSMLGT        2     0
GATCGGAGTATTCTGCCTTCT     DRSILPS        2     0
GATCGGAGTCATCTGGCGCTG     DRSHLAL        2     0
GATCGGAGTCATCTTCAGACT     DRSHLQT        2     0
GATCGGAGTCCGACTCATGCG     DRSPTHA        2     0
GATCGGAGTCCTAATTGGCAT     DRSPNWH        2     0
GATCGGAGTCTTCCGCCTTTG     DRSLPPL        2     0
GATCGGAGTTCGCTGCTGCCG     DRSSLLP        2     0
GATCGGAGTTTGCCGCTGACT     DRSLPLT        2     0
GATCGGATGACGACTTGGCCG     DRMTTWP        2     0
GATCGGATGACGAGGACGGTT     DRMTRTV        2     0
GATCGGATGACTCCTTGGGCG     DRMTPWA        2     0
GATCGGATGATGCTGCATGAT     DRMMLHD        2     0
GATCGGATGATTGCGATGATG     DRMIAMM        2     0
GATCGGATGCAGATTACGGGT     DRMQITG        2     0
GATCGGATGCAGCCTCCTCCT     DRMQPPP        2     0
GATCGGATGCATACGACGACT     DRMHTTT        2     0
GATCGGATGCATCTGCCGCTT     DRMHLPL        2     0
GATCGGATGCCTATGATGCTT     DRMPMML        2     0
GATCGGATGCTTAGTACTACG     DRMLSTT        2     0
GATCGGATGGCTTCGAGGTTT     DRMASRF        2     0
GATCGGATGGGGTTTGCGTCG     DRMGFAS        2     0
GATCGGATGGGTACTATGTCT     DRMGTMS        2     0
GATCGGATGTAGCTGCCTCCG     DRMQLPP        2     0
GATCGGATGTCGCTTATGATG     DRMSLMM        2     0
GATCGGATGTCTGGTTTTAAT     DRMSGFN        2     0
GATCGGATTCAGCTTCAGCCT     DRIQLQP        2     0
GATCGGATTCAGTTTTATCCG     DRIQFYP        2     0
GATCGGATTCATGTTCCTACG     DRIHVPT        2     0
GATCGGCAGAATCCTCTGGAG     DRQNPLE        2     0
GATCGGCAGACGCTGGCGATT     DRQTLAI        2     0
GATCGGCAGACTCCTTCGTAT     DRQTPSY        2     0
GATCGGCAGACTTGGAAGAGG     DRQTWKR        2     0
GATCGGCAGAGTCTGACTGCG     DRQSLTA        2     0
GATCGGCAGATGTCTTCTGCT     DRQMSSA        2     0
GATCGGCAGATTCCTCCGACG     DRQIPPT        2     0
GATCGGCAGCAGAATCCGCCG     DRQQNPP        2     0
GATCGGCAGCAGCATCTTTCT     DRQQHLS        2     0
GATCGGCAGCAGCTTAGTCTG     DRQQLSL        2     0
GATCGGCAGCAGTATCAGCTG     DRQQYQL        2     0
GATCGGCAGCATCCGAATCCG     DRQHPNP        2     0
GATCGGCAGCATCTGACGATT     DRQHLTI        2     0
GATCGGCAGCCTAATCAGTTG     DRQPNQL        2     0
GATCGGCAGCCTATTACTGAT     DRQPITD        2     0
GATCGGCAGCCTCAGGATTTG     DRQPQDL        2     0
GATCGGCAGCCTCATAGTAGG     DRQPHSR        2     0
GATCGGCAGCCTCTTTTTGTG     DRQPLFV        2     0
GATCGGCAGCCTGTTGCTTGG     DRQPVAW        2     0
GATCGGCAGCCTTTTAGTACT     DRQPFST        2     0
GATCGGCAGCTTAGGACGGTT     DRQLRTV        2     0
GATCGGCAGGCGACGGGTTGT     DRQATGC        2     0
GATCGGCAGGCGGCTACGGAT     DRQAATD        2     0
GATCGGCAGGCGTTTCCTCTT     DRQAFPL        2     0
GATCGGCAGGCTATTCATCAT     DRQAIHH        2     0
GATCGGCAGGCTCCGTCTTAT     DRQAPSY        2     0
GATCGGCAGGCTTATCAGTAT     DRQAYQY        2     0
GATCGGCAGGGTGCTCCGATG     DRQGAPM        2     0
GATCGGCAGGGTTATTGGTTG     DRQGYWL        2     0
GATCGGCAGTATAATCTTCAG     DRQYNLQ        2     0
GATCGGCAGTATCATCCGGAT     DRQYHPD        2     0
GATCGGCAGTCGGTGACGTCG     DRQSVTS        2     0
GATCGGCAGTTGAATCCTAAT     DRQLNPN        2     0
GATCGGCAGTTTACTCCGCTG     DRQFTPL        2     0
GATCGGCAGTTTCCGCTGACT     DRQFPLT        2     0
GATCGGCAGTTTGAGACTCCT     DRQFETP        2     0
GATCGGCATACTGCTCCTCTT     DRHTAPL        2     0
GATCGGCATAGTGAGTCGTTG     DRHSESL        2     0
GATCGGCATATTAAGACTACG     DRHIKTT        2     0
GATCGGCATATTCCGAATACG     DRHIPNT        2     0
GATCGGCATCAGAGTCCGACG     DRHQSPT        2     0
GATCGGCATCGGCATACTGTG     DRHRHTV        2     0
GATCGGCATCGGCTTTCTAAT     DRHRLSN        2     0
GATCGGCATGATAGTACTTTG     DRHDSTL        2     0
GATCGGCATGATATGTTGCAG     DRHDMLQ        2     0
GATCGGCATGCGAATACTGCG     DRHANTA        2     0
GATCGGCATGCTATTAGTCGT     DRHAISR        2     0
GATCGGCATGTTCGGTTTCCT     DRHVRFP        2     0
GATCGGCATTCTGTTCCTCGT     DRHSVPR        2     0
GATCGGCATTGGCTGCTGTCT     DRHWLLS        2     0
GATCGGCATTGGCTTCCTTCG     DRHWLPS        2     0
GATCGGCCGCTGCGGACGTGG     DRPLRTW        2     0
GATCGGCCGTTGCATCAGCGT     DRPLHQR        2     0
GATCGGCCTAAGTCGCATGGG     DRPKSHG        2     0
GATCGGCCTACTACGCTTCCG     DRPTTLP        2     0
GATCGGCCTACTGTTCAGCAT     DRPTVQH        2     0
GATCGGCCTAGTCGTACGCTT     DRPSRTL        2     0
GATCGGCCTATGGGGCAGGTT     DRPMGQV        2     0
GATCGGCCTATGTGGTGGAAT     DRPMWWN        2     0
GATCGGCCTATTCATCAGCGT     DRPIHQR        2     0
GATCGGCCTCAGACTGGGATG     DRPQTGM        2     0
GATCGGCCTCAGCCTTATGCG     DRPQPYA        2     0
GATCGGCCTCATAGTGCGCCT     DRPHSAP        2     0
GATCGGCCTCATGCTCCGATT     DRPHAPI        2     0
GATCGGCCTCATGCTTCTCCT     DRPHASP        2     0
GATCGGCCTCCGCTGAATACT     DRPPLNT        2     0
GATCGGCCTCCTACGTTGCGT     DRPPTLR        2     0
GATCGGCCTCCTCCTCCTCAT     DRPPPPH        2     0
GATCGGCCTCGTACTGGGGAT     DRPRTGD        2     0
GATCGGCCTCTGCGGTCTGCT     DRPLRSA        2     0
GATCGGCCTGATACTCATTTT     DRPDTHF        2     0
GATCGGCCTGATGCGTTTCCG     DRPDAFP        2     0
GATCGGCCTGCGACTCCTGCT     DRPATPA        2     0
GATCGGCCTGCGCAGACTTCG     DRPAQTS        2     0
GATCGGCCTGCGTCGGAGACT     DRPASET        2     0
GATCGGCCTGCTCAGCTGAGG     DRPAQLR        2     0
GATCGGCCTGCTCATCTTAAG     DRPAHLK        2     0
GATCGGCCTGTTCAGAGGAGT     DRPVQRS        2     0
GATCGGCCTTCGCTTAGGACT     DRPSLRT        2     0
GATCGGCGGATGGAGACGTTG     DRRMETL        2     0
GATCGGCGGGGGCATGATTGG     DRRGHDW        2     0
GATCGGCGTCTTCCTGGTTTT     DRRLPGF        2     0
GATCGGCTGAATGATATGTGT     DRLNDMC        2     0
GATCGGCTGACTACTATGAGT     DRLTTMS        2     0
GATCGGCTGAGTGTGGCGCAG     DRLSVAQ        2     0
GATCGGCTGATTCCTGGGTCG     DRLIPGS        2     0
GATCGGCTGCAGACTACTCGT     DRLQTTR        2     0
GATCGGCTGCCGGCTCAGACG     DRLPAQT        2     0
GATCGGCTGCCGTTTATTGGT     DRLPFIG        2     0
GATCGGCTGCCTGATACGATT     DRLPDTI        2     0
GATCGGCTGCGTGCTCTGGGT     DRLRALG        2     0
GATCGGCTGCTGCATTGGTCT     DRLLHWS        2     0
GATCGGCTGCTTACTTTTGAT     DRLLTFD        2     0
GATCGGCTGCTTGGGATTGGG     DRLLGIG        2     0
GATCGGCTGGAGCGGGATTCG     DRLERDS        2     0
GATCGGCTGGAGCGGGCTCGT     DRLERAR        2     0
GATCGGCTGGATGCTCGGGAT     DRLDARD        2     0
GATCGGCTGGCGCTGGCTTAT     DRLALAY        2     0
GATCGGCTGGCTACTAATCCT     DRLATNP        2     0
GATCGGCTGGCTCGTTTGGAG     DRLARLE        2     0
GATCGGCTGGCTCTGCAGACG     DRLALQT        2     0
GATCGGCTGGGTGTTAGTACT     DRLGVST        2     0
GATCGGCTGGTGCATCCGCCT     DRLVHPP        2     0
GATCGGCTGGTTCCTACTCTG     DRLVPTL        2     0
GATCGGCTGTAGACTCCTTAT     DRLQTPY        2     0
GATCGGCTGTCGACTGGGATT     DRLSTGI        2     0
GATCGGCTGTCGGCGAGTGTG     DRLSASV        2     0
GATCGGCTGTCGTCGGTTACG     DRLSSVT        2     0
GATCGGCTGTGGGATCGTACG     DRLWDRT        2     0
GATCGGCTGTGGTATGCGGGT     DRLWYAG        2     0
GATCGGCTGTGTCGTGCGTCG     DRLCRAS        2     0
GATCGGCTGTTGCATATTCTT     DRLLHIL        2     0
GATCGGCTTACTGGTGTGCCG     DRLTGVP        2     0
GATCGGCTTAGTACGACTCCG     DRLSTTP        2     0
GATCGGCTTATTGATCCTCGT     DRLIDPR        2     0
GATCGGCTTCATCTGGCTCCG     DRLHLAP        2     0
GATCGGCTTCCGCATACGCAG     DRLPHTQ        2     0
GATCGGCTTCCGGTGCGTGAG     DRLPVRE        2     0
GATCGGCTTCCTCATGCTCTG     DRLPHAL        2     0
GATCGGCTTGATTATCATCGT     DRLDYHR        2     0
GATCGGCTTGCGAATCCTGTT     DRLANPV        2     0
GATCGGCTTGCTAATCAGGCG     DRLANQA        2     0
GATCGGCTTGTGCGTCCTGCG     DRLVRPA        2     0
GATCGGCTTTATATGAGTCAT     DRLYMSH        2     0
GATCGGCTTTCTGTTCATGTG     DRLSVHV        2     0
GATCGGGAGATTGCGACGAGT     DREIATS        2     0
GATCGGGAGCAGTCTATGGGT     DREQSMG        2     0
GATCGGGAGCCTCATCTGCGT     DREPHLR        2     0
GATCGGGAGGGGCGTAATATG     DREGRNM        2     0
GATCGGGAGGTGGGGACGCTG     DREVGTL        2     0
GATCGGGAGTCGCATATTATG     DRESHIM        2     0
GATCGGGAGTGGGCGACTGCG     DREWATA        2     0
GATCGGGATCTGATGTGTCAT     DRDLMCH        2     0
GATCGGGATGCTCCTGGTAGG     DRDAPGR        2     0
GATCGGGATGGTATGTGGTAG     DRDGMWQ        2     0
GATCGGGATGTGCCTAATGGT     DRDVPNG        2     0
GATCGGGATTTGCGTCTGCCT     DRDLRLP        2     0
GATCGGGCGACTGTGAATCTG     DRATVNL        2     0
GATCGGGCGCAGACTTGGATG     DRAQTWM        2     0
GATCGGGCGCATACGAGTACT     DRAHTST        2     0
GATCGGGCGCCGCATAGTCCT     DRAPHSP        2     0
GATCGGGCGCCGCGTGAGTTT     DRAPREF        2     0
GATCGGGCGCCGTCTTCTTTG     DRAPSSL        2     0
GATCGGGCGCCTCGTCCTCAT     DRAPRPH        2     0
GATCGGGCGCTGGATACGGAT     DRALDTD        2     0
GATCGGGCGCTTCTTACGTCG     DRALLTS        2     0
GATCGGGCGCTTGATCGGTCG     DRALDRS        2     0
GATCGGGCGGATCCGTCTGCG     DRADPSA        2     0
GATCGGGCGGATCGGCAGGTT     DRADRQV        2     0
GATCGGGCGGATTTGTCGCTT     DRADLSL        2     0
GATCGGGCGGCGCGTGTGTAT     DRAARVY        2     0
GATCGGGCGGGGTCGGTGCAT     DRAGSVH        2     0
GATCGGGCGGGTCATACTGAT     DRAGHTD        2     0
GATCGGGCGGTTGAGGCTAAT     DRAVEAN        2     0
GATCGGGCGTATCATATTTAT     DRAYHIY        2     0
GATCGGGCGTCTTCTTCGCCG     DRASSSP        2     0
GATCGGGCTAATCATAATAGT     DRANHNS        2     0
GATCGGGCTACGGTTCTGCCG     DRATVLP        2     0
GATCGGGCTAGGATTCCGTCT     DRARIPS        2     0
GATCGGGCTATTACTCATCCT     DRAITHP        2     0
GATCGGGCTCCGATTACGATG     DRAPITM        2     0
GATCGGGCTCCGGTGGTTAAT     DRAPVVN        2     0
GATCGGGCTGATGGGTGGACG     DRADGWT        2     0
GATCGGGCTGTGCATACTACT     DRAVHTT        2     0
GATCGGGCTGTTCCTCTTCTT     DRAVPLL        2     0
GATCGGGCTTTGGGTCGGACT     DRALGRT        2     0
GATCGGGGGCCGTCGCATATG     DRGPSHM        2     0
GATCGGGGGCTGTCGTGGCCT     DRGLSWP        2     0
GATCGGGGGGAGCTGCTGCCG     DRGELLP        2     0
GATCGGGGGGGGCTGCCGGCG     DRGGLPA        2     0
GATCGGGGGTATCTGGCTCTG     DRGYLAL        2     0
GATCGGGGTAATGAGACTACG     DRGNETT        2     0
GATCGGGGTACTCCTGTGACG     DRGTPVT        2     0
GATCGGGGTATGTATAAGGCG     DRGMYKA        2     0
GATCGGGGTCCGCAGGATGTG     DRGPQDV        2     0
GATCGGGGTGAGCTTATTAGG     DRGELIR        2     0
GATCGGGGTGATCAGCTTCCT     DRGDQLP        2     0
GATCGGGGTGGGACTCTGCCG     DRGGTLP        2     0
GATCGGGGTGGGCATGTTAGT     DRGGHVS        2     0
GATCGGGGTGTGTATTCGCCT     DRGVYSP        2     0
GATCGGGGTGTTATGCCTGCG     DRGVMPA        2     0
GATCGGGTGAAGCATCAGAGG     DRVKHQR        2     0
GATCGGGTGAATGGTCTTCTT     DRVNGLL        2     0
GATCGGGTGAGTGTGTGGGGT     DRVSVWG        2     0
GATCGGGTGATGTTGCTGCGT     DRVMLLR        2     0
GATCGGGTGCAGCAGTTTTAT     DRVQQFY        2     0
GATCGGGTGCATACTCTTAGG     DRVHTLR        2     0
GATCGGGTGCCTCCTTTGTCT     DRVPPLS        2     0
GATCGGGTGCTGCATACTCTG     DRVLHTL        2     0
GATCGGGTGGATCCGGCGTTG     DRVDPAL        2     0
GATCGGGTGGCGCATGCGGAT     DRVAHAD        2     0
GATCGGGTGGCGTTTCCTAAG     DRVAFPK        2     0
GATCGGGTGTGGATTGGGGCG     DRVWIGA        2     0
GATCGGGTTACGAAGACGCAT     DRVTKTH        2     0
GATCGGGTTACTATTGAGCCG     DRVTIEP        2     0
GATCGGTAGACTAATCTGTTT     DRQTNLF        2     0
GATCGGTAGCTGAATCTGTTG     DRQLNLL        2     0
GATCGGTATAGTGCGACTGGT     DRYSATG        2     0
GATCGGTATCCGGGGACTTTG     DRYPGTL        2     0
GATCGGTATGTGGTGACTGCT     DRYVVTA        2     0
GATCGGTATGTTGCTCCGTAT     DRYVAPY        2     0
GATCGGTATTATTCGCAGTCT     DRYYSQS        2     0
GATCGGTCACATCCTCATAAT     DRSHPHN        2     0
GATCGGTCGATTCATTGGTGG     DRSIHWW        2     0
GATCGGTCGCAGCTGGATTTG     DRSQLDL        2     0
GATCGGTCGCATCTGGTTCCT     DRSHLVP        2     0
GATCGGTCGGATGGTATTGTG     DRSDGIV        2     0
GATCGGTCGGCGTGGTGGTAT     DRSAWWY        2     0
GATCGGTCGGCGTTTGCGATG     DRSAFAM        2     0
GATCGGTCGGTGTGGAATGTT     DRSVWNV        2     0
GATCGGTCGGTTAGTCGTATG     DRSVSRM        2     0
GATCGGTCGGTTATTGCTGTT     DRSVIAV        2     0
GATCGGTCTACGCTGACGGCG     DRSTLTA        2     0
GATCGGTCTCGTCAGTCTGAT     DRSRQSD        2     0
GATCGGTCTCTGCCGCGGGCG     DRSLPRA        2     0
GATCGGTCTGCTCATCATGGT     DRSAHHG        2     0
GATCGGTGGAAGCATGTTGAT     DRWKHVD        2     0
GATCGGTGGACTACTAGGTTT     DRWTTRF        2     0
GATCGGTGGACTCCTTGTGCG     DRWTPCA        2     0
GATCGGTGGCCGCCTATTCCT     DRWPPIP        2     0
GATCGGTGGCCGGCTACGTGG     DRWPATW        2     0
GATCGGTGGCCTGCTCTGCGT     DRWPALR        2     0
GATCGGTGGGATCCTAAGACA     DRWDPKT        2     0
GATCGGTGGGCGCGTTCTCCT     DRWARSP        2     0
GATCGGTGGTCTACTGGTCCT     DRWSTGP        2     0
GATCGGTGGTTGGTGTAGACT     DRWLVQT        2     0
GATCGGTGTCATCATCGGGTG     DRCHHRV        2     0
GATCGGTGTCCTACTCTTCGT     DRCPTLR        2     0
GATCGGTGTCTGTCTCTGCTG     DRCLSLL        2     0
GATCGGTGTGCGTTTCGTTGT     DRCAFRC        2     0
GATCGGTTGAGTGCGCGGCTG     DRLSARL        2     0
GATCGGTTGCAGGTGTTGCTT     DRLQVLL        2     0
GATCGGTTGCATGCTCCTCGG     DRLHAPR        2     0
GATCGGTTGCCGACTGTTACG     DRLPTVT        2     0
GATCGGTTGCCTCCTCCTCGT     DRLPPPR        2     0
GATCGGTTGCCTCTGTTGCCG     DRLPLLP        2     0
GATCGGTTGCTTGATTTTCAT     DRLLDFH        2     0
GATCGGTTGGCGTGGAAGCTT     DRLAWKL        2     0
GATCGGTTGGCTGTGTATCCT     DRLAVYP        2     0
GATCGGTTGGTGCGTATTCCT     DRLVRIP        2     0
GATCGGTTGGTGGGTGGTCCT     DRLVGGP        2     0
GATCGGTTTGATCCGACGAAG     DRFDPTK        2     0
GATCGTAAGGCGACGCTTCCG     DRKATLP        2     0
GATCGTAATCATACGGTGACG     DRNHTVT        2     0
GATCGTAATCATCATCCGTCT     DRNHHPS        2     0
GATCGTAATGCGACGACGTTT     DRNATTF        2     0
GATCGTAATGCGGAGATGTCT     DRNAEMS        2     0
GATCGTAATGGGACGCTGCAT     DRNGTLH        2     0
GATCGTAATGGGCCGCGGATG     DRNGPRM        2     0
GATCGTACGAAGCAGACTCCG     DRTKQTP        2     0
GATCGTACGAAGGCGTATATG     DRTKAYM        2     0
GATCGTACGAATATTCTTGCT     DRTNILA        2     0
GATCGTACGACTACTGTGCCG     DRTTTVP        2     0
GATCGTACGAGTCCGCATATT     DRTSPHI        2     0
GATCGTACGATTATGAGGATT     DRTIMRI        2     0
GATCGTACGCAGTCGTCGCGT     DRTQSSR        2     0
GATCGTACGCATCTTCTGCAG     DRTHLLQ        2     0
GATCGTACGCATGGTCAGCAG     DRTHGQQ        2     0
GATCGTACGCCGAGTGATATG     DRTPSDM        2     0
GATCGTACGCCTCTTCCTGCT     DRTPLPA        2     0
GATCGTACGCGTATTCCTATG     DRTRIPM        2     0
GATCGTACGCTGGCGAATCCT     DRTLANP        2     0
GATCGTACGCTTCCTGTTCTT     DRTLPVL        2     0
GATCGTACGGAGACGGCTATG     DRTETAM        2     0
GATCGTACGGATCGGTCTGCT     DRTDRSA        2     0
GATCGTACGGCGATGCAGCCT     DRTAMQP        2     0
GATCGTACGGTGACTTCTCAT     DRTVTSH        2     0
GATCGTACGGTTACGCCTACG     DRTVTPT        2     0
GATCGTACGGTTCTGACTGCG     DRTVLTA        2     0
GATCGTACGTCGTATATGCAG     DRTSYMQ        2     0
GATCGTACGTCTGCTGTTCAT     DRTSAVH        2     0
GATCGTACGTTTCCTGTGCCG     DRTFPVP        2     0
GATCGTACTAATCTGGTTCCG     DRTNLVP        2     0
GATCGTACTAATGCTCCGTGG     DRTNAPW        2     0
GATCGTACTATGGCGCCTGCG     DRTMAPA        2     0
GATCGTACTATTCAGCCGCCG     DRTIQPP        2     0
GATCGTACTCAGACGCATTAT     DRTQTHY        2     0
GATCGTACTCCTTTTCCGGAT     DRTPFPD        2     0
GATCGTACTCTGCGTGTGATG     DRTLRVM        2     0
GATCGTACTCTTATGCTGTCT     DRTLMLS        2     0
GATCGTACTGCGCTTACTTTG     DRTALTL        2     0
GATCGTACTGCTCATCCTCAG     DRTAHPQ        2     0
GATCGTACTGCTCCTAAGTGG     DRTAPKW        2     0
GATCGTACTGCTTTGGCGCTG     DRTALAL        2     0
GATCGTACTGGTCCGGAGCCT     DRTGPEP        2     0
GATCGTACTGTTTTGGCTGCT     DRTVLAA        2     0
GATCGTACTTAGGCTCTGATG     DRTQALM        2     0
GATCGTACTTATCAGGGTGTT     DRTYQGV        2     0
GATCGTAGGCCGCTGACTCCT     DRRPLTP        2     0
GATCGTAGGCCTCCTCCTAGT     DRRPPPS        2     0
GATCGTAGGGAGTATCTGGTG     DRREYLV        2     0
GATCGTAGGGCTGCTCCGCCG     DRRAAPP        2     0
GATCGTAGTAAGATGGTGATT     DRSKMVI        2     0
GATCGTAGTACGATGCGTGAG     DRSTMRE        2     0
GATCGTAGTACGCAGCTGGTG     DRSTQLV        2     0
GATCGTAGTACGTCTTATCTT     DRSTSYL        2     0
GATCGTAGTACTCAGCTGACT     DRSTQLT        2     0
GATCGTAGTCATCCGCAGCTT     DRSHPQL        2     0
GATCGTAGTCCGTATACTAAG     DRSPYTK        2     0
GATCGTAGTCCTAAGCTTCCG     DRSPKLP        2     0
GATCGTAGTCCTCCGATTAGG     DRSPPIR        2     0
GATCGTAGTGAGATGGCTTAT     DRSEMAY        2     0
GATCGTAGTGATGCTTTTCAT     DRSDAFH        2     0
GATCGTATGACGCGGTGGTCG     DRMTRWS        2     0
GATCGTATGACGGAGCATCCG     DRMTEHP        2     0
GATCGTATGACTTAGGCTGCG     DRMTQAA        2     0
GATCGTATGCCTCTTGTTAGG     DRMPLVR        2     0
GATCGTATGCTGCTTACTTCG     DRMLLTS        2     0
GATCGTATGCTTCCTACGCCG     DRMLPTP        2     0
GATCGTATGCTTGCTTTTCAT     DRMLAFH        2     0
GATCGTATGGGGCATAAGTCG     DRMGHKS        2     0
GATCGTATGTATGCTCCTGTG     DRMYAPV        2     0
GATCGTATTACGTCGGCTCAG     DRITSAQ        2     0
GATCGTATTATGACGCGTGAT     DRIMTRD        2     0
GATCGTATTCAGCAGAAGGCT     DRIQQKA        2     0
GATCGTCAGACGCATCATATT     DRQTHHI        2     0
GATCGTCAGCAGCTGCATTCT     DRQQLHS        2     0
GATCGTCAGCAGCTGGGGACG     DRQQLGT        2     0
GATCGTCAGCAGGTTACTCTT     DRQQVTL        2     0
GATCGTCAGCCGCCTCATAAT     DRQPPHN        2     0
GATCGTCAGCCGCGGGGGACT     DRQPRGT        2     0
GATCGTCAGCCGTCTCTTGCT     DRQPSLA        2     0
GATCGTCAGCCTTATACGTCG     DRQPYTS        2     0
GATCGTCAGCTGCCTCTTACT     DRQLPLT        2     0
GATCGTCAGGCTACTCCTCCT     DRQATPP        2     0
GATCGTCAGGCTCTTGTGCTG     DRQALVL        2     0
GATCGTCAGGCTGTTTGGCTT     DRQAVWL        2     0
GATCGTCAGTCGCCTCTGCTG     DRQSPLL        2     0
GATCGTCATAGTCAGCATCCT     DRHSQHP        2     0
GATCGTCATCATCCTCATCCT     DRHHPHP        2     0
GATCGTCATCCGCCGCCTTGG     DRHPPPW        2     0
GATCGTCATCCTCCGAATCGG     DRHPPNR        2     0
GATCGTCATGCGCTTCGTCGT     DRHALRR        2     0
GATCGTCATGTTCCGAAGAAG     DRHVPKK        2     0
GATCGTCCGAAGATGCTGCAT     DRPKMLH        2     0
GATCGTCCGACGCCGTCTCGG     DRPTPSR        2     0
GATCGTCCGACGCCTCATTAT     DRPTPHY        2     0
GATCGTCCGACTTGGTTTGGT     DRPTWFG        2     0
GATCGTCCGATTACGTGGATG     DRPITWM        2     0
GATCGTCCGCAGCGAGATACT     DRPQRDT        2     0
GATCGTCCGCAGGCGCCTATT     DRPQAPI        2     0
GATCGTCCGCAGGGTTTTTGT     DRPQGFC        2     0
GATCGTCCGCATCTGCCTGGT     DRPHLPG        2     0
GATCGTCCGCCTACTCTGCCT     DRPPTLP        2     0
GATCGTCCGCCTCATAAGCAT     DRPPHKH        2     0
GATCGTCCGCCTGATTATTCG     DRPPDYS        2     0
GATCGTCCGCCTGTTAAGCTG     DRPPVKL        2     0
GATCGTCCGCGTCCTCCGGTT     DRPRPPV        2     0
GATCGTCCGGAGAATACGCCT     DRPENTP        2     0
GATCGTCCGGCTCTGTTGCTG     DRPALLL        2     0
GATCGTCCGGTGCTGCCTATG     DRPVLPM        2     0
GATCGTCCGGTTGTGCGTCTG     DRPVVRL        2     0
GATCGTCCGTATCCTGTGTAT     DRPYPVY        2     0
GATCGTCCGTCTTATTGGACT     DRPSYWT        2     0
GATCGTCCGTCTTCTACGCTG     DRPSSTL        2     0
GATCGTCCTACGGGTGTGCTG     DRPTGVL        2     0
GATCGTCCTACTACTCGTACG     DRPTTRT        2     0
GATCGTCCTACTATGCTTGGT     DRPTMLG        2     0
GATCGTCCTACTCATCCGGAT     DRPTHPD        2     0
GATCGTCCTAGTCCGAAGATT     DRPSPKI        2     0
GATCGTCCTAGTCCGCCTCAG     DRPSPPQ        2     0
GATCGTCCTAGTGCTACTGCG     DRPSATA        2     0
GATCGTCCTCAGTCTCGGCAT     DRPQSRH        2     0
GATCGTCCTCCGTGGTCTAAT     DRPPWSN        2     0
GATCGTCCTCCTCTGAGTGTT     DRPPLSV        2     0
GATCGTCCTCCTGCGCTGCGT     DRPPALR        2     0
GATCGTCCTCTTCCGGCTCTT     DRPLPAL        2     0
GATCGTCCTGCGCCTAGTTCG     DRPAPSS        2     0
GATCGTCCTGGGCCTACTTAT     DRPGPTY        2     0
GATCGTCGGCCTGCTATTCTT     DRRPAIL        2     0
GATCGTCGTCCTATTATTCCT     DRRPIIP        2     0
GATCGTCTGAATGCGCAGTTT     DRLNAQF        2     0
GATCGTCTGACTCTGACTTTG     DRLTLTL        2     0
GATCGTCTGATGATGCTGCGG     DRLMMLR        2     0
GATCGTCTGATGCCGCGTTTG     DRLMPRL        2     0
GATCGTCTGATGCCTACTGGT     DRLMPTG        2     0
GATCGTCTGCAGAATCCGCCG     DRLQNPP        2     0
GATCGTCTGCCTCGTACGCAG     DRLPRTQ        2     0
GATCGTCTGCTGAATCAGATG     DRLLNQM        2     0
GATCGTCTGCTGCCTCTGCAT     DRLLPLH        2     0
GATCGTCTGCTTCCGATGTCT     DRLLPMS        2     0
GATCGTCTGGTGCATATGCTG     DRLVHML        2     0
GATCGTCTGGTGCTGCCTGCG     DRLVLPA        2     0
GATCGTCTGGTTACTCCTAGT     DRLVTPS        2     0
GATCGTCTTCATGTTGCTAAT     DRLHVAN        2     0
GATCGTCTTGCGCTGTTGGAG     DRLALLE        2     0
GATCGTCTTGTGCCTGAGTTT     DRLVPEF        2     0
GATCGTGATACTCCTAAGTGG     DRDTPKW        2     0
GATCGTGATCCGTCTATTGTT     DRDPSIV        2     0
GATCGTGATGCGCCTAGTGTG     DRDAPSV        2     0
GATCGTGATGGTCCTCATAGG     DRDGPHR        2     0
GATCGTGATGGTTGGGGGTTG     DRDGWGL        2     0
GATCGTGATGTGCCTCAGTCG     DRDVPQS        2     0
GATCGTGATGTGTCTATTCGT     DRDVSIR        2     0
GATCGTGCGACGGATCGTATT     DRATDRI        2     0
GATCGTGCGAGTCATTGGCAT     DRASHWH        2     0
GATCGTGCGCATCATTCGTTG     DRAHHSL        2     0
GATCGTGCGCATGTTGATCCT     DRAHVDP        2     0
GATCGTGCGCATTCGTCTCTG     DRAHSSL        2     0
GATCGTGCGCCGGATTATTGG     DRAPDYW        2     0
GATCGTGCGCCTCATTCTCCG     DRAPHSP        2     0
GATCGTGCGCGGCCTAGTGAT     DRARPSD        2     0
GATCGTGCGCGTCTTGAGCAT     DRARLEH        2     0
GATCGTGCGGCGCTGCAGACT     DRAALQT        2     0
GATCGTGCGGCTAATCCTCTG     DRAANPL        2     0
GATCGTGCGGGTACTACGACT     DRAGTTT        2     0
GATCGTGCGGTGCAGCCTACT     DRAVQPT        2     0
GATCGTGCGTTGGGTACGTCT     DRALGTS        2     0
GATCGTGCTACTCTTGCTCGG     DRATLAR        2     0
GATCGTGCTAGGTTGATGACT     DRARLMT        2     0
GATCGTGCTCAGACGGTTTAT     DRAQTVY        2     0
GATCGTGCTCATCGTATTGTG     DRAHRIV        2     0
GATCGTGCTCATGTTTATGCG     DRAHVYA        2     0
GATCGTGCTCCTGTTATGTTT     DRAPVMF        2     0
GATCGTGCTCTTTCTGCTTAT     DRALSAY        2     0
GATCGTGCTGGGCCGAAGCTG     DRAGPKL        2     0
GATCGTGCTGGGTGGACTCAG     DRAGWTQ        2     0
GATCGTGCTGGTCCTAGTGTT     DRAGPSV        2     0
GATCGTGCTGTTCCGGGGTCG     DRAVPGS        2     0
GATCGTGCTTCGTCGCGGTCT     DRASSRS        2     0
GATCGTGCTTTGCCGCGGGCT     DRALPRA        2     0
GATCGTGGGAATGGGGGTTGG     DRGNGGW        2     0
GATCGTGGGCCGATGACTTCG     DRGPMTS        2     0
GATCGTGGGGAGCGTGCGTCG     DRGERAS        2     0
GATCGTGGGGTTCCGCCTCCG     DRGVPPP        2     0
GATCGTGGGTGGCAGACGGCT     DRGWQTA        2     0
GATCGTGGTAATGAGACGTTT     DRGNETF        2     0
GATCGTGGTACGGCTAGTCCT     DRGTASP        2     0
GATCGTGGTACTCATGCTATT     DRGTHAI        2     0
GATCGTGGTACTCTGCCGCTG     DRGTLPL        2     0
GATCGTGGTCTGCCGGGGAAT     DRGLPGN        2     0
GATCGTGGTGAGACGCCTAAT     DRGETPN        2     0
GATCGTGGTGATGCTCCTCGT     DRGDAPR        2     0
GATCGTGTGCCTAGGACGTTG     DRVPRTL        2     0
GATCGTGTGCTTCTGGCTCCT     DRVLLAP        2     0
GATCGTGTGCTTGCGGCGCTG     DRVLAAL        2     0
GATCGTGTGGCGAGGCTTTTG     DRVARLL        2     0
GATCGTGTGTATATGCAGTCG     DRVYMQS        2     0
GATCGTGTGTCGTGGGGTTCT     DRVSWGS        2     0
GATCGTGTGTGTGAGCCTGTT     DRVCEPV        2     0
GATCGTGTTGAGCTTCCGTGT     DRVELPC        2     0
GATCGTTATCCGCCTGTTCTG     DRYPPVL        2     0
GATCGTTATGAGCCTCTTCCT     DRYEPLP        2     0
GATCGTTATGATACGCCTCTT     DRYDTPL        2     0
GATCGTTCGGCGCTTGAGGGT     DRSALEG        2     0
GATCGTTCGGTGCAGCGTTTT     DRSVQRF        2     0
GATCGTTCTGGGTTGACTCTG     DRSGLTL        2     0
GATCGTTGGCCGCCGGTTCTG     DRWPPVL        2     0
GATCGTTGGCCTAAGCAGACT     DRWPKQT        2     0
GATCGTTGGCCTCATACTCTT     DRWPHTL        2     0
GATCTACTGTCGGCTGTTCGG     DLLSAVR        2     0
GATCTGAAGAAGCCGACGCGT     DLKKPTR        2     0
GATCTGAAGACTCCTCATCCG     DLKTPHP        2     0
GATCTGAAGATGCAGCTTAGG     DLKMQLR        2     0
GATCTGAAGCAGCCTAGTCTT     DLKQPSL        2     0
GATCTGAAGCATCCGCGTTCT     DLKHPRS        2     0
GATCTGAAGCATCCTCCTGGT     DLKHPPG        2     0
GATCTGAAGCGGATTTTTATG     DLKRIFM        2     0
GATCTGAAGCTGCTTCTGCGG     DLKLLLR        2     0
GATCTGAAGGTTGGGCCTGTG     DLKVGPV        2     0
GATCTGAAGTATCAGCAGCCT     DLKYQQP        2     0
GATCTGAAGTCGTCTAGGGCG     DLKSSRA        2     0
GATCTGAAGTCTGCACGTCAG     DLKSARQ        2     0
GATCTGAAGTGGGATGCGAAG     DLKWDAK        2     0
GATCTGAATAATAATCGTCCG     DLNNNRP        2     0
GATCTGAATCCGCCGGGTCCT     DLNPPGP        2     0
GATCTGAATCCTCCGTCGTCG     DLNPPSS        2     0
GATCTGAATCGTCGTCTTTCT     DLNRRLS        2     0
GATCTGAATGCGCATCAGGCT     DLNAHQA        2     0
GATCTGAATGTGCAGGTTCCG     DLNVQVP        2     0
GATCTGACGAAGAATTTGTAT     DLTKNLY        2     0
GATCTGACGATGCTTCCTAAG     DLTMLPK        2     0
GATCTGACGCAGAATCCTTGG     DLTQNPW        2     0
GATCTGACGCAGACGCTTCAG     DLTQTLQ        2     0
GATCTGACGCAGCAGTCTCCG     DLTQQSP        2     0
GATCTGACGCAGTATTTTAGG     DLTQYFR        2     0
GATCTGACGCATCGGCCTTCG     DLTHRPS        2     0
GATCTGACGCCGTATTTGCTG     DLTPYLL        2     0
GATCTGACGCCGTCTCATTAT     DLTPSHY        2     0
GATCTGACGCGCCAGAAGGGT     DLTRQKG        2     0
GATCTGACGCGTCCTCCGTCT     DLTRPPS        2     0
GATCTGACGCTGCCTAATCCT     DLTLPNP        2     0
GATCTGACGGATCCGCGTCTT     DLTDPRL        2     0
GATCTGACGGCGCCTGTTCGG     DLTAPVR        2     0
GATCTGACGGGTCAGACGGTT     DLTGQTV        2     0
GATCTGACGGGTGCTACTCAG     DLTGATQ        2     0
GATCTGACGGTTATGCGGTTG     DLTVMRL        2     0
GATCTGACGTCGACTAGGCAG     DLTSTRQ        2     0
GATCTGACGTCGCCGAGGATG     DLTSPRM        2     0
GATCTGACTACGCCTCCTGGG     DLTTPPG        2     0
GATCTGACTCTGAGTCCTAAG     DLTLSPK        2     0
GATCTGACTCTGCATAGGTTG     DLTLHRL        2     0
GATCTGAGGACGGGGAATGGG     DLRTGNG        2     0
GATCTGAGGCCGAATAAGCTG     DLRPNKL        2     0
GATCTGAGGCCGCATCAGTGG     DLRPHQW        2     0
GATCTGAGGCCGTGGACGCTG     DLRPWTL        2     0
GATCTGAGGCGGCCGCAGATG     DLRRPQM        2     0
GATCTGAGGTATCCGACGCTT     DLRYPTL        2     0
GATCTGAGTAGTTTGCAGCTG     DLSSLQL        2     0
GATCTGAGTCGTCCTACTAAT     DLSRPTN        2     0
GATCTGAGTCGTTCGGCACAG     DLSRSAQ        2     0
GATCTGAGTGGTCCGACTTAT     DLSGPTY        2     0
GATCTGAGTGGTCTTATGCCT     DLSGLMP        2     0
GATCTGATGAGGTCGATTCGG     DLMRSIR        2     0
GATCTGATGCAGAGGATGCGT     DLMQRMR        2     0
GATCTGATGCATAGTATGTAT     DLMHSMY        2     0
GATCTGATGCCGAGTATGCCG     DLMPSMP        2     0
GATCTGATGCCGCCTCTTTCT     DLMPPLS        2     0
GATCTGATGCCGGCGTTGGTG     DLMPALV        2     0
GATCTGATGCCGTTGCGGGGG     DLMPLRG        2     0
GATCTGATGCGGCAGGCGGAT     DLMRQAD        2     0
GATCTGATGCGGTCTCATATG     DLMRSHM        2     0
GATCTGATGCTGCCTAAGAAG     DLMLPKK        2     0
GATCTGATGGAGCCGAGTGGG     DLMEPSG        2     0
GATCTGATGGCTAGTTATGAG     DLMASYE        2     0
GATCTGATGGGGCCTACGCGG     DLMGPTR        2     0
GATCTGATGGGTACTACGTGG     DLMGTTW        2     0
GATCTGATGGGTCCTGGGATG     DLMGPGM        2     0
GATCTGATGTCTATTACTCAT     DLMSITH        2     0
GATCTGATGTTGACGGGTGCG     DLMLTGA        2     0
GATCTGATTACTCTGGAGCTT     DLITLEL        2     0
GATCTGATTCCGCATGGTAGG     DLIPHGR        2     0
GATCTGATTCCTCTTTGGCCT     DLIPLWP        2     0
GATCTGATTCCTGATACGCGT     DLIPDTR        2     0
GATCTGATTGCGTATTCGTTG     DLIAYSL        2     0
GATCTGCAGAAGAATGTGCCG     DLQKNVP        2     0
GATCTGCAGAAGATTGATGCG     DLQKIDA        2     0
GATCTGCAGAAGGCGATGTAT     DLQKAMY        2     0
GATCTGCAGAAGGGTGCTACT     DLQKGAT        2     0
GATCTGCAGAATAAGCTTTAT     DLQNKLY        2     0
GATCTGCAGAATCTTCGGTCT     DLQNLRS        2     0
GATCTGCAGACGGGTTTGCTT     DLQTGLL        2     0
GATCTGCAGATTACTACTCAT     DLQITTH        2     0
GATCTGCAGCAGACTATGATG     DLQQTMM        2     0
GATCTGCAGCAGATTACGTAT     DLQQITY        2     0
GATCTGCAGCAGCCTTCTACT     DLQQPST        2     0
GATCTGCAGCAGTCTAGGCTG     DLQQSRL        2     0
GATCTGCAGCATACTTGGCCT     DLQHTWP        2     0
GATCTGCAGCATAGGGTGCGG     DLQHRVR        2     0
GATCTGCAGCATAGTATTGCG     DLQHSIA        2     0
GATCTGCAGCATCCTTCGCCG     DLQHPSP        2     0
GATCTGCAGCATGAGACGATG     DLQHETM        2     0
GATCTGCAGCATGGTTCTGGT     DLQHGSG        2     0
GATCTGCAGCCGATGATTCCT     DLQPMIP        2     0
GATCTGCAGCCGCCTATTCAG     DLQPPIQ        2     0
GATCTGCAGCCGCTTAATTCT     DLQPLNS        2     0
GATCTGCAGCCTAATCATTGG     DLQPNHW        2     0
GATCTGCAGCCTCATCTTAAT     DLQPHLN        2     0
GATCTGCAGCCTCCTACTTAT     DLQPPTY        2     0
GATCTGCAGCGGCCTCCTCGG     DLQRPPR        2     0
GATCTGCAGCGGCTGGTTAAT     DLQRLVN        2     0
GATCTGCAGCGGGATCCTCCT     DLQRDPP        2     0
GATCTGCAGCGGTGGTGGCAT     DLQRWWH        2     0
GATCTGCAGCGTAATCCGGCG     DLQRNPA        2     0
GATCTGCAGCGTACTCATGTG     DLQRTHV        2     0
GATCTGCAGCGTATGACGAGT     DLQRMTS        2     0
GATCTGCAGCGTCGTACGGCT     DLQRRTA        2     0
GATCTGCAGCTGATGCCTTCG     DLQLMPS        2     0
GATCTGCAGGATCCGTATAGG     DLQDPYR        2     0
GATCTGCAGGCTATTAAGTGG     DLQAIKW        2     0
GATCTGCAGGGTAATCCGATG     DLQGNPM        2     0
GATCTGCAGGGTGCGACGCAG     DLQGATQ        2     0
GATCTGCAGGTGCTTTCGCTG     DLQVLSL        2     0
GATCTGCAGGTGTGGCTTTCT     DLQVWLS        2     0
GATCTGCAGGTTCCTACTTCG     DLQVPTS        2     0
GATCTGCAGTATCAGAATCCG     DLQYQNP        2     0
GATCTGCAGTCGTCGAAGCAT     DLQSSKH        2     0
GATCTGCAGTCTACTACGCGT     DLQSTTR        2     0
GATCTGCAGTTGCCGAGGTCT     DLQLPRS        2     0
GATCTGCATAAGACGCCTGAT     DLHKTPD        2     0
GATCTGCATAATACTTCTCGG     DLHNTSR        2     0
GATCTGCATAATCGGCTTCAG     DLHNRLQ        2     0
GATCTGCATAATCTTGTTCAG     DLHNLVQ        2     0
GATCTGCATACTGCGTCTGTG     DLHTASV        2     0
GATCTGCATAGGCCGTGGCTG     DLHRPWL        2     0
GATCTGCATCAGCGGTTTCGG     DLHQRFR        2     0
GATCTGCATCAGCTTCATTCT     DLHQLHS        2     0
GATCTGCATCATCGTTGGGCT     DLHHRWA        2     0
GATCTGCATCCGCTTCCGCCG     DLHPLPP        2     0
GATCTGCATCCGTCTAGGCAG     DLHPSRQ        2     0
GATCTGCATCCTATTTCGCGG     DLHPISR        2     0
GATCTGCATCCTCTTAATGCT     DLHPLNA        2     0
GATCTGCATCCTGGGCGTCCT     DLHPGRP        2     0
GATCTGCATCGTGATACGTCG     DLHRDTS        2     0
GATCTGCATCTGCATAAGCCT     DLHLHKP        2     0
GATCTGCATCTGTCTTCTTCG     DLHLSSS        2     0
GATCTGCATCTTAAGTGGGCT     DLHLKWA        2     0
GATCTGCATGAGGGTCTGGCT     DLHEGLA        2     0
GATCTGCATGATACGTGGCTG     DLHDTWL        2     0
GATCTGCATGATCTTCTTGAT     DLHDLLD        2     0
GATCTGCATGCGCGTAATCAT     DLHARNH        2     0
GATCTGCATGCGTCTGCTTCG     DLHASAS        2     0
GATCTGCATGCTCTTCCTGAG     DLHALPE        2     0
GATCTGCATGTGACGCATCCG     DLHVTHP        2     0
GATCTGCATTATGATGCGCCT     DLHYDAP        2     0
GATCTGCATTCGGATTCTCTG     DLHSDSL        2     0
GATCTGCCACCTCCGTATCCG     DLPPPYP        2     0
GATCTGCCGAATCATCAGTGT     DLPNHQC        2     0
GATCTGCCGAATCCTTATCTT     DLPNPYL        2     0
GATCTGCCGAATCGGACGCAG     DLPNRTQ        2     0
GATCTGCCGACGCTGACTACG     DLPTLTT        2     0
GATCTGCCGACTCGTCATCCT     DLPTRHP        2     0
GATCTGCCGACTTAGCAGAGT     DLPTQQS        2     0
GATCTGCCGAGGCGTCTGCCT     DLPRRLP        2     0
GATCTGCCGAGGGCGACTCAT     DLPRATH        2     0
GATCTGCCGAGTAGTCCTACT     DLPSSPT        2     0
GATCTGCCGATGAGTCCGGAG     DLPMSPE        2     0
GATCTGCCGATGGGGGCTCAT     DLPMGAH        2     0
GATCTGCCGCAGCGTCTTCGT     DLPQRLR        2     0
GATCTGCCGCAGCTTCTTGAG     DLPQLLE        2     0
GATCTGCCGCAGCTTGAGGTG     DLPQLEV        2     0
GATCTGCCGCATAATACTCCT     DLPHNTP        2     0
GATCTGCCGCATAGTCCGCTT     DLPHSPL        2     0
GATCTGCCGCATCAGATGAAT     DLPHQMN        2     0
GATCTGCCGCATCGTAGGACG     DLPHRRT        2     0
GATCTGCCGCCGAGTTTTGTG     DLPPSFV        2     0
GATCTGCCGCCGCCTCCTCCT     DLPPPPP        2     0
GATCTGCCGCCGGAGACTACT     DLPPETT        2     0
GATCTGCCGCCGGATAAGGCT     DLPPDKA        2     0
GATCTGCCGCCGTCTTATCGT     DLPPSYR        2     0
GATCTGCCGCCTATGTATGTT     DLPPMYV        2     0
GATCTGCCGCCTATTGATCAG     DLPPIDQ        2     0
GATCTGCCGCCTCAGTCTATT     DLPPQSI        2     0
GATCTGCCGCCTCCGTATCGT     DLPPPYR        2     0
GATCTGCCGCGGATTACTCTT     DLPRITL        2     0
GATCTGCCGCGGGATACGCCT     DLPRDTP        2     0
GATCTGCCGCGTAATAAGACT     DLPRNKT        2     0
GATCTGCCGCGTCGTACGTGG     DLPRRTW        2     0
GATCTGCCGCGTGTGAAGTAT     DLPRVKY        2     0
GATCTGCCGCTGCCGCCTAGG     DLPLPPR        2     0
GATCTGCCGCTGCCTAAGGTT     DLPLPKV        2     0
GATCTGCCGGATCTGGCGCTT     DLPDLAL        2     0
GATCTGCCGGATGTTTTTTCT     DLPDVFS        2     0
GATCTGCCGGCACCTCGGGTT     DLPAPRV        2     0
GATCTGCCGGCGAGTAGGCAT     DLPASRH        2     0
GATCTGCCGGCTGCTAGGCGG     DLPAARR        2     0
GATCTGCCGGTGGTGCCGAGT     DLPVVPS        2     0
GATCTGCCGGTTCGTACTTAT     DLPVRTY        2     0
GATCTGCCGTATCTGACTACG     DLPYLTT        2     0
GATCTGCCGTCGAATTTTCCG     DLPSNFP        2     0
GATCTGCCGTCTTCGATTGCG     DLPSSIA        2     0
GATCTGCCTAAGCGTCCGGTT     DLPKRPV        2     0
GATCTGCCTAATCATCCTGTT     DLPNHPV        2     0
GATCTGCCTACGCATGATCAT     DLPTHDH        2     0
GATCTGCCTACGCCGGGGCAT     DLPTPGH        2     0
GATCTGCCTACGCCTCGTGGT     DLPTPRG        2     0
GATCTGCCTACTACGGTGAGT     DLPTTVS        2     0
GATCTGCCTACTCTGAGTGTT     DLPTLSV        2     0
GATCTGCCTACTCTTACGATT     DLPTLTI        2     0
GATCTGCCTAGGTCTCCTCGT     DLPRSPR        2     0
GATCTGCCTAGTCCGCGTAGT     DLPSPRS        2     0
GATCTGCCTCATCCTTGTACG     DLPHPCT        2     0
GATCTGCCTCCGTATGCTATT     DLPPYAI        2     0
GATCTGCCTCCTCAGGGGATT     DLPPQGI        2     0
GATCTGCCTCGGCCTACTTAT     DLPRPTY        2     0
GATCTGCCTCGTATTATTCCG     DLPRIIP        2     0
GATCTGCCTCGTCTTCCTGCT     DLPRLPA        2     0
GATCTGCCTCGTGATCAGATG     DLPRDQM        2     0
GATCTGCCTCTGCTGGTTCCG     DLPLLVP        2     0
GATCTGCCTGATCATCAGGAT     DLPDHQD        2     0
GATCTGCCTGCGCATAGGATT     DLPAHRI        2     0
GATCTGCCTGCTCCTACGAAG     DLPAPTK        2     0
GATCTGCCTGGTACGCTGCCT     DLPGTLP        2     0
GATCTGCCTGTGCTTCATCGG     DLPVLHR        2     0
GATCTGCCTGTTCCGCTGCTT     DLPVPLL        2     0
GATCTGCCTTCTCATTCGCAT     DLPSHSH        2     0
GATCTGCCTTGTCCGTTGTCG     DLPCPLS        2     0
GATCTGCGGAATCCGTCGATT     DLRNPSI        2     0
GATCTGCGGACGCCGCATGCG     DLRTPHA        2     0
GATCTGCGGACTCATCATCAG     DLRTHHQ        2     0
GATCTGCGGACTCATGCTCTT     DLRTHAL        2     0
GATCTGCGGACTCGTGCTGCG     DLRTRAA        2     0
GATCTGCGGACTGGGATGCAT     DLRTGMH        2     0
GATCTGCGGAGTCATTTTTGG     DLRSHFW        2     0
GATCTGCGGAGTGGTGCGTAT     DLRSGAY        2     0
GATCTGCGGATGCATAGGGAT     DLRMHRD        2     0
GATCTGCGGATTGTGCGTTGG     DLRIVRW        2     0
GATCTGCGGCAGAATCATACT     DLRQNHT        2     0
GATCTGCGGCATTGGCGGTCG     DLRHWRS        2     0
GATCTGCGGCCTCAGGGTTCT     DLRPQGS        2     0
GATCTGCGGCCTCATATGATT     DLRPHMI        2     0
GATCTGCGGCCTCCTGGTCAT     DLRPPGH        2     0
GATCTGCGGCCTCGTACGCCG     DLRPRTP        2     0
GATCTGCGGCCTTTGTTTCGT     DLRPLFR        2     0
GATCTGCGGCGTATTTCTCAT     DLRRISH        2     0
GATCTGCGGCTGACTACTATG     DLRLTTM        2     0
GATCTGCGGCTGATTCTTTCG     DLRLILS        2     0
GATCTGCGGCTGCATAGGAAT     DLRLHRN        2     0
GATCTGCGGCTGCGTGTTCCG     DLRLRVP        2     0
GATCTGCGGCTTACTTCGGCT     DLRLTSA        2     0
GATCTGCGGCTTAGGGCTCCG     DLRLRAP        2     0
GATCTGCGGCTTCTTGCGTCG     DLRLLAS        2     0
GATCTGCGGCTTGATCAGGCT     DLRLDQA        2     0
GATCTGCGGGATCGGAGGATG     DLRDRRM        2     0
GATCTGCGGGCGACTGTTGTT     DLRATVV        2     0
GATCTGCGGGCGGGTTTTTAT     DLRAGFY        2     0
GATCTGCGGGGGCTTCCTCCG     DLRGLPP        2     0
GATCTGCGGGGTATGCAGACG     DLRGMQT        2     0
GATCTGCGGGGTGCTGCTTTG     DLRGAAL        2     0
GATCTGCGGTATAGGCCTGAG     DLRYRPE        2     0
GATCTGCGTAATATTATTTGG     DLRNIIW        2     0
GATCTGCGTACGCGTTCGCTT     DLRTRSL        2     0
GATCTGCGTACTATGAGGGCT     DLRTMRA        2     0
GATCTGCGTAGGTCTAATGAT     DLRRSND        2     0
GATCTGCGTAGTCCGTTGGCT     DLRSPLA        2     0
GATCTGCGTCCTCCTCAGGCG     DLRPPQA        2     0
GATCTGCGTCCTGATCTGAGG     DLRPDLR        2     0
GATCTGCGTCCTGCTTTGAGG     DLRPALR        2     0
GATCTGCGTCGTCCGTATAAT     DLRRPYN        2     0
GATCTGCGTGATCCGCCTCCG     DLRDPPP        2     0
GATCTGCGTGCGTATCGTCTT     DLRAYRL        2     0
GATCTGCGTGCTCCTTCTGAG     DLRAPSE        2     0
GATCTGCGTGCTCGGGTGCCG     DLRARVP        2     0
GATCTGCGTGTTACTAGTCCG     DLRVTSP        2     0
GATCTGCGTGTTTCGAATACT     DLRVSNT        2     0
GATCTGCTGAATACTCTTGGG     DLLNTLG        2     0
GATCTGCTGAATGCGAATACG     DLLNANT        2     0
GATCTGCTGACGTCGACGCTG     DLLTSTL        2     0
GATCTGCTGACTTATTCTAGG     DLLTYSR        2     0
GATCTGCTGAGGATGGGTAAG     DLLRMGK        2     0
GATCTGCTGATGCGTGATACT     DLLMRDT        2     0
GATCTGCTGATGGATCGTCAG     DLLMDRQ        2     0
GATCTGCTGCAGATGAGTTCG     DLLQMSS        2     0
GATCTGCTGCATAATACTCCT     DLLHNTP        2     0
GATCTGCTGCCGTATAGGTCT     DLLPYRS        2     0
GATCTGCTGCCTAATCCGATG     DLLPNPM        2     0
GATCTGCTGCCTACGGATACG     DLLPTDT        2     0
GATCTGCTGCCTACTCAGCGG     DLLPTQR        2     0
GATCTGCTGCGTGTGTCTGGT     DLLRVSG        2     0
GATCTGCTGCTGATTCGTAAT     DLLLIRN        2     0
GATCTGCTGGCGAGGACGCGG     DLLARTR        2     0
GATCTGCTGGCGAGGGTGTAT     DLLARVY        2     0
GATCTGCTGGCGGTGCATGTT     DLLAVHV        2     0
GATCTGCTGGCTGGGGGTTTG     DLLAGGL        2     0
GATCTGCTGGTGACGATTGGT     DLLVTIG        2     0
GATCTGCTGTAGATGCATAAT     DLLQMHN        2     0
GATCTGCTGTATGCGCTTCAT     DLLYALH        2     0
GATCTGCTGTCGACTCAGTTG     DLLSTQL        2     0
GATCTGCTGTGGAATCCTCTT     DLLWNPL        2     0
GATCTGCTGTGGATTCCTGGG     DLLWIPG        2     0
GATCTGCTGTTGGCGCTTCCG     DLLLALP        2     0
GATCTGCTTACGGGTCCTCCG     DLLTGPP        2     0
GATCTGCTTCATAGTGTGACG     DLLHSVT        2     0
GATCTGCTTCCGGTTCAGGTG     DLLPVQV        2     0
GATCTGCTTCGTCTTACGATT     DLLRLTI        2     0
GATCTGCTTGCGTCTACTTTG     DLLASTL        2     0
GATCTGCTTGGTCGGCTTACT     DLLGRLT        2     0
GATCTGGAGCAGATGCCTTTG     DLEQMPL        2     0
GATCTGGAGCAGCAGCCTGCT     DLEQQPA        2     0
GATCTGGAGGAGTCGTCGCTG     DLEESSL        2     0
GATCTGGATATGGGTATTACG     DLDMGIT        2     0
GATCTGGCGAATTGGCTGCAG     DLANWLQ        2     0
GATCTGGCGACTGCTGATAGG     DLATADR        2     0
GATCTGGCGAGGACTTCTTTG     DLARTSL        2     0
GATCTGGCGCAGTATCGTGGG     DLAQYRG        2     0
GATCTGGCGCATAGTTCTCGG     DLAHSSR        2     0
GATCTGGCGCCTCATTGGCCG     DLAPHWP        2     0
GATCTGGCGCGTCCTCCTACG     DLARPPT        2     0
GATCTGGCGCTGCATAGTCCT     DLALHSP        2     0
GATCTGGCGCTTCATTCGATG     DLALHSM        2     0
GATCTGGCGGCGGATATTACG     DLAADIT        2     0
GATCTGGCGGCGGTTTCTCCT     DLAAVSP        2     0
GATCTGGCGGCTACGACTGCT     DLAATTA        2     0
GATCTGGCGGGTCGGACGAAG     DLAGRTK        2     0
GATCTGGCGTATAGTGCTTTT     DLAYSAF        2     0
GATCTGGCTAATCGGCGTGAT     DLANRRD        2     0
GATCTGGCTACTCCTCATACG     DLATPHT        2     0
GATCTGGCTACTCGTGCGACT     DLATRAT        2     0
GATCTGGCTACTCTTCATATT     DLATLHI        2     0
GATCTGGCTATGAATGCTATT     DLAMNAI        2     0
GATCTGGCTCAGACGGCTCCG     DLAQTAP        2     0
GATCTGGCTCAGCCTCCGTGG     DLAQPPW        2     0
GATCTGGCTCCGACTCCTTCT     DLAPTPS        2     0
GATCTGGCTCCGTTGCTGGGT     DLAPLLG        2     0
GATCTGGCTCCTAATATTCCT     DLAPNIP        2     0
GATCTGGCTCCTCGTAGTACT     DLAPRST        2     0
GATCTGGCTCCTGCTAGTCCT     DLAPASP        2     0
GATCTGGCTCGGCATCATCAT     DLARHHH        2     0
GATCTGGCTGATGTTCGGTTT     DLADVRF        2     0
GATCTGGCTGGTAATTTTCAT     DLAGNFH        2     0
GATCTGGCTGTGATTCATCAG     DLAVIHQ        2     0
GATCTGGCTGTTAAGATGCTT     DLAVKML        2     0
GATCTGGCTTATCTTAATGGG     DLAYLNG        2     0
GATCTGGGGAAGCCGCGTGAT     DLGKPRD        2     0
GATCTGGGGACGGTGCGTATT     DLGTVRI        2     0
GATCTGGGGAGGGATGCTTGT     DLGRDAC        2     0
GATCTGGGGAGTACGCAGTGG     DLGSTQW        2     0
GATCTGGGGCCTCCTACGCTG     DLGPPTL        2     0
GATCTGGGGGAGCCGAGTCCT     DLGEPSP        2     0
GATCTGGGGGCTTCGTACTAT     DLGASYY        2     0
GATCTGGGGTTGACTACTTAG     DLGLTTQ        2     0
GATCTGGGTACTACTACGTCG     DLGTTTS        2     0
GATCTGGGTAGTCAGCATTTG     DLGSQHL        2     0
GATCTGGGTCAGTTGGCGCAT     DLGQLAH        2     0
GATCTGGGTCCGCATACTGGT     DLGPHTG        2     0
GATCTGGGTCCTATGTCGCAT     DLGPMSH        2     0
GATCTGGGTCGTGCGATGAGG     DLGRAMR        2     0
GATCTGGGTCTGCTGCATGCT     DLGLLHA        2     0
GATCTGGGTGCTACTGCGCGG     DLGATAR        2     0
GATCTGGGTGTGGCGTCGACT     DLGVAST        2     0
GATCTGGGTTATCGGAAGTTT     DLGYRKF        2     0
GATCTGGTGAGGCCTGCTCAT     DLVRPAH        2     0
GATCTGGTGCATCGGCCTCAG     DLVHRPQ        2     0
GATCTGGTGCCGCCTCATGAT     DLVPPHD        2     0
GATCTGGTGCCGTGGCTTAAT     DLVPWLN        2     0
GATCTGGTGCGGCAGCTTTCG     DLVRQLS        2     0
GATCTGGTGCGGCCTAATCCG     DLVRPNP        2     0
GATCTGGTGCTGAAGACTTCT     DLVLKTS        2     0
GATCTGGTGGGTGCGCTGCTT     DLVGALL        2     0
GATCTGGTGTGGGCTGCTCCT     DLVWAAP        2     0
GATCTGGTTATGCGTCTGACG     DLVMRLT        2     0
GATCTGGTTGTGACGTCTACG     DLVVTST        2     0
GATCTGTATAAGCATAGGCAG     DLYKHRQ        2     0
GATCTGTATAGTTGGACTCGG     DLYSWTR        2     0
GATCTGTATATGTTGCCTGCG     DLYMLPA        2     0
GATCTGTATCAGACGCAGAAG     DLYQTQK        2     0
GATCTGTATCATCATCTGGCG     DLYHHLA        2     0
GATCTGTATCGGCTTCTTCGT     DLYRLLR        2     0
GATCTGTATCTGCCTGTGCCT     DLYLPVP        2     0
GATCTGTATCTTAGTCTGTCG     DLYLSLS        2     0
GATCTGTATGCGGCTACTAGT     DLYAATS        2     0
GATCTGTATGCGTTGACGTCG     DLYALTS        2     0
GATCTGTATGTTCCGCGTTAT     DLYVPRY        2     0
GATCTGTCGAATGTGCCGGGG     DLSNVPG        2     0
GATCTGTCGACGACGAGGCGT     DLSTTRR        2     0
GATCTGTCGACGGAGCCGGTT     DLSTEPV        2     0
GATCTGTCGAGTTGGTATCCG     DLSSWYP        2     0
GATCTGTCGCAGAGGTTGCAG     DLSQRLQ        2     0
GATCTGTCGCAGATTCATATG     DLSQIHM        2     0
GATCTGTCGCATCTTCCTGGG     DLSHLPG        2     0
GATCTGTCGCCGCGTGCGTTG     DLSPRAL        2     0
GATCTGTCGCGGCATTTGCGG     DLSRHLR        2     0
GATCTGTCGGCGCCTTGGCGG     DLSAPWR        2     0
GATCTGTCGGTGCATTTGCCG     DLSVHLP        2     0
GATCTGTCGTGGGTTGTGCGT     DLSWVVR        2     0
GATCTGTCTACGTATCTTACG     DLSTYLT        2     0
GATCTGTCTCCTACTTTTCTG     DLSPTFL        2     0
GATCTGTCTGCGCGTTGTCCT     DLSARCP        2     0
GATCTGTGGACGCCTGTGCAT     DLWTPVH        2     0
GATCTGTGGACGCGTCCTTGG     DLWTRPW        2     0
GATCTGTGGACTGTGCCTGTT     DLWTVPV        2     0
GATCTGTGGAGGCCTTCTAGG     DLWRPSR        2     0
GATCTGTGGCGTTATCCGACG     DLWRYPT        2     0
GATCTGTGTACGTCGCCGCCG     DLCTSPP        2     0
GATCTGTTGAAGCGGTCGTTT     DLLKRSF        2     0
GATCTGTTGCCGCAGTCTTGT     DLLPQSC        2     0
GATCTTAAGAATGCTGCGCTT     DLKNAAL        2     0
GATCTTAAGCCTTATATTCCG     DLKPYIP        2     0
GATCTTAAGCCTTTTAGGTCG     DLKPFRS        2     0
GATCTTAAGGAGCGTGTTTCT     DLKERVS        2     0
GATCTTAATAGGCAGGCGTAT     DLNRQAY        2     0
GATCTTAATCGGCATCTGCAT     DLNRHLH        2     0
GATCTTACGAAGGTTTCGCCG     DLTKVSP        2     0
GATCTTACGAGGCATGATTGG     DLTRHDW        2     0
GATCTTACGATGCCGACGCCT     DLTMPTP        2     0
GATCTTACGCATCATCCTCCG     DLTHHPP        2     0
GATCTTACGGAGATGGAGGTT     DLTEMEV        2     0
GATCTTACTCCTAGGTATTCT     DLTPRYS        2     0
GATCTTACTGCTGTGCATCTG     DLTAVHL        2     0
GATCTTACTTAGCTGCATCTG     DLTQLHL        2     0
GATCTTAGGACGCTGCTTTCG     DLRTLLS        2     0
GATCTTAGGCCGCCGTCTCCG     DLRPPSP        2     0
GATCTTAGGCCGCTTCATACT     DLRPLHT        2     0
GATCTTATGAATCTGCCGTCG     DLMNLPS        2     0
GATCTTATGCCTGCTCCGAAT     DLMPAPN        2     0
GATCTTATGGGGACTCTTCCG     DLMGTLP        2     0
GATCTTCAGAATCAGCAGCGT     DLQNQQR        2     0
GATCTTCAGACGCCTACTCCG     DLQTPTP        2     0
GATCTTCAGACTTTGCGTACG     DLQTLRT        2     0
GATCTTCAGAGGGGTCGTTCT     DLQRGRS        2     0
GATCTTCAGCAGTCGGCTCCT     DLQQSAP        2     0
GATCTTCAGCCGCATACGTAT     DLQPHTY        2     0
GATCTTCAGCGTCTTCGGATT     DLQRLRI        2     0
GATCTTCAGGATCTGGCTCGT     DLQDLAR        2     0
GATCTTCAGGTTCCTCGGATG     DLQVPRM        2     0
GATCTTCATACGATTTCTCCT     DLHTISP        2     0
GATCTTCATCTTACTAAGGCG     DLHLTKA        2     0
GATCTTCATGCTAAGCCTCCT     DLHAKPP        2     0
GATCTTCCGCCGCGTAGTTCG     DLPPRSS        2     0
GATCTTCCGCCTATGCCTCCG     DLPPMPP        2     0
GATCTTCCGCCTGGGCATAGG     DLPPGHR        2     0
GATCTTCCGCTGCATCGTTTT     DLPLHRF        2     0
GATCTTCCGCTTTAGATTCGT     DLPLQIR        2     0
GATCTTCCGGATCTGGTGCGT     DLPDLVR        2     0
GATCTTCCTAAGAATCTTCCT     DLPKNLP        2     0
GATCTTCCTGTGCGTGCTCAT     DLPVRAH        2     0
GATCTTCCTTCGATTCCTATG     DLPSIPM        2     0
GATCTTCGGCTTCCTGGGAGG     DLRLPGR        2     0
GATCTTCGTAAGCCGATTGAG     DLRKPIE        2     0
GATCTTCGTATGACGGCGATG     DLRMTAM        2     0
GATCTTCGTCATCCGCGTGAT     DLRHPRD        2     0
GATCTTCGTCTGCGTATGTTG     DLRLRML        2     0
GATCTTCTGGGTGCGAGTAAG     DLLGASK        2     0
GATCTTGAGCTGACTAGGCAG     DLELTRQ        2     0
GATCTTGAGGGGCTTTCTTCT     DLEGLSS        2     0
GATCTTGATATGACGACTCAT     DLDMTTH        2     0
GATCTTGCGCCGTATCGTATG     DLAPYRM        2     0
GATCTTGCGCGGCATTATGCG     DLARHYA        2     0
GATCTTGCGCGTCTGTGGTTG     DLARLWL        2     0
GATCTTGCTCAGCATACTAAT     DLAQHTN        2     0
GATCTTGCTCCGTTGTCTATT     DLAPLSI        2     0
GATCTTGCTCCTGGGCTTCCG     DLAPGLP        2     0
GATCTTGCTCTGAATAATTGG     DLALNNW        2     0
GATCTTGGGCCTCGTAAGTTG     DLGPRKL        2     0
GATCTTGGGGTGACGTTTGTT     DLGVTFV        2     0
GATCTTGGTACGCGGTTGTCG     DLGTRLS        2     0
GATCTTGGTCAGCCTGGGTTT     DLGQPGF        2     0
GATCTTGGTGCTACGTATCTG     DLGATYL        2     0
GATCTTGGTGCTCCTCCGGCT     DLGAPPA        2     0
GATCTTGGTGCTCGTTATCAG     DLGARYQ        2     0
GATCTTGGTGGGCCTGCTCCT     DLGGPAP        2     0
GATCTTGGTGTTGCTAGGGCG     DLGVARA        2     0
GATCTTGTGCAGGGTGCGGGT     DLVQGAG        2     0
GATCTTGTGCTGCGGCTTCCT     DLVLRLP        2     0
GATCTTTCGCATCCTTCGCCT     DLSHPSP        2     0
GATCTTTGGCATCGGGCGACG     DLWHRAT        2     0
GATGAAACGATGCGGCAGGCT     DETMRQA        2     0
GATGAGAAGATTCCTCATCGT     DEKIPHR        2     0
GATGAGAAGCCGACGAGGCAT     DEKPTRH        2     0
GATGAGAAGCCTACGCAGCCT     DEKPTQP        2     0
GATGAGAAGTCGGATAGGCAT     DEKSDRH        2     0
GATGAGACGAATCCGGCTACG     DETNPAT        2     0
GATGAGACGAATCCTTCGTTT     DETNPSF        2     0
GATGAGACGACGTTTCTGAGG     DETTFLR        2     0
GATGAGACGAGTCTTAGGTTT     DETSLRF        2     0
GATGAGACGATGACTCTGAGG     DETMTLR        2     0
GATGAGACGATGCCGCCTATT     DETMPPI        2     0
GATGAGACGATGGTTCTGGTT     DETMVLV        2     0
GATGAGACGCAGTATCTTCTG     DETQYLL        2     0
GATGAGACGCATTTGGTTATG     DETHLVM        2     0
GATGAGACGCCTACTCGGTCG     DETPTRS        2     0
GATGAGACGGCTAGGCATTCT     DETARHS        2     0
GATGAGACGGGGATGCAGCCG     DETGMQP        2     0
GATGAGACGGTTTGGCGTATG     DETVWRM        2     0
GATGAGACGTTGATGGCTGCT     DETLMAA        2     0
GATGAGACTCAGCCGAATCTG     DETQPNL        2     0
GATGAGACTCATTTTTCTTGG     DETHFSW        2     0
GATGAGACTCCTCGGCGTTAT     DETPRRY        2     0
GATGAGACTCGGTATATGGAT     DETRYMD        2     0
GATGAGACTCTGCTTCGTCTT     DETLLRL        2     0
GATGAGACTGCGAAGTTGCGG     DETAKLR        2     0
GATGAGACTGCTCCGGTGCTG     DETAPVL        2     0
GATGAGACTGTTGCGAAGTAG     DETVAKQ        2     0
GATGAGACTTTGCCGACGCCG     DETLPTP        2     0
GATGAGAGGAAGCCTCTGCAG     DERKPLQ        2     0
GATGAGAGGAATTCTGATTGG     DERNSDW        2     0
GATGAGAGGACGACGAGTGTT     DERTTSV        2     0
GATGAGAGGACGATTGAGTTT     DERTIEF        2     0
GATGAGAGGCAGACTCTGCAG     DERQTLQ        2     0
GATGAGAGGCCGCCGTCTTCG     DERPPSS        2     0
GATGAGAGGCTGCATACGACT     DERLHTT        2     0
GATGAGAGGCTGGATCTTTCT     DERLDLS        2     0
GATGAGAGGGTGCCGACTCTT     DERVPTL        2     0
GATGAGAGGTATCAGATTCAT     DERYQIH        2     0
GATGAGAGGTCGCGTCTTGAG     DERSRLE        2     0
GATGAGAGTAAGCAGCCGTGG     DESKQPW        2     0
GATGAGAGTACGTGGTCTACT     DESTWST        2     0
GATGAGAGTATTGGGCCTAGG     DESIGPR        2     0
GATGAGAGTCATATTACGCAT     DESHITH        2     0
GATGAGAGTCCTTATCCTAAG     DESPYPK        2     0
GATGAGAGTTCGGGGCCTAAG     DESSGPK        2     0
GATGAGAGTTGGCAGCGTATT     DESWQRI        2     0
GATGAGATGACTCCTGAGAGT     DEMTPES        2     0
GATGAGATGAGTATGCTGTCT     DEMSMLS        2     0
GATGAGATGCATATGGGTAGG     DEMHMGR        2     0
GATGAGATGCCGCATAAGTAT     DEMPHKY        2     0
GATGAGATGCGGCTTCCGCTT     DEMRLPL        2     0
GATGAGATGCGTGCTATTTCG     DEMRAIS        2     0
GATGAGATGCTGCGTTCGATG     DEMLRSM        2     0
GATGAGATGCTGTGGCTGAAG     DEMLWLK        2     0
GATGAGATGCTTCTTTGGGCT     DEMLLWA        2     0
GATGAGATGGATATTTCGAGG     DEMDISR        2     0
GATGAGATTCCGGTGCAGACG     DEIPVQT        2     0
GATGAGCAAGGTCAGTATAGT     DEQGQYS        2     0
GATGAGCAGACGAATAATGTG     DEQTNNV        2     0
GATGAGCAGACTCCGGAGGCT     DEQTPEA        2     0
GATGAGCAGATGCCGAATGTT     DEQMPNV        2     0
GATGAGCAGATTCATCATGAG     DEQIHHE        2     0
GATGAGCAGCAGAGGAGGCCG     DEQQRRP        2     0
GATGAGCAGCAGCATAGTAAT     DEQQHSN        2     0
GATGAGCAGCAGCCGCGTCCT     DEQQPRP        2     0
GATGAGCAGCATCATTGGTTG     DEQHHWL        2     0
GATGAGCAGCATCCTTATACG     DEQHPYT        2     0
GATGAGCAGCATCGGACGGTT     DEQHRTV        2     0
GATGAGCAGCATGCGACTTCG     DEQHATS        2     0
GATGAGCAGCCGGGTGGGGAT     DEQPGGD        2     0
GATGAGCAGCCTCTTCTTCAG     DEQPLLQ        2     0
GATGAGCAGCGGAAGTCTGTG     DEQRKSV        2     0
GATGAGCAGCGGGCGGTGATT     DEQRAVI        2     0
GATGAGCAGCGTACGGGGCCT     DEQRTGP        2     0
GATGAGCAGCGTATGTCTCAT     DEQRMSH        2     0
GATGAGCAGCGTCATCATTTG     DEQRHHL        2     0
GATGAGCAGCTGCCTCGTACG     DEQLPRT        2     0
GATGAGCAGGCGCCGGTTGCG     DEQAPVA        2     0
GATGAGCAGGCGGTGTCTCGT     DEQAVSR        2     0
GATGAGCAGGGTACGGTTAAT     DEQGTVN        2     0
GATGAGCAGGGTTGGACGCAG     DEQGWTQ        2     0
GATGAGCAGGTGCCGTGTGCT     DEQVPCA        2     0
GATGAGCAGGTGGGGACTCCT     DEQVGTP        2     0
GATGAGCAGGTTCGGACTGAT     DEQVRTD        2     0
GATGAGCAGTATCCTCGGCCT     DEQYPRP        2     0
GATGAGCAGTCGCCGTTTTTG     DEQSPFL        2     0
GATGAGCAGTCGGATAAGTGT     DEQSDKC        2     0
GATGAGCAGTCGGCGCTTCCT     DEQSALP        2     0
GATGAGCAGTCTAGGTGGGCG     DEQSRWA        2     0
GATGAGCAGTCTGTTCCTCAG     DEQSVPQ        2     0
GATGAGCAGTGTCCGAGGATT     DEQCPRI        2     0
GATGAGCAGTTTACGCGTCCT     DEQFTRP        2     0
GATGAGCAGTTTGATTGGCCG     DEQFDWP        2     0
GATGAGCATACGGCTATTCGT     DEHTAIR        2     0
GATGAGCATACTATGCATCAT     DEHTMHH        2     0
GATGAGCATAGGATGGAGCCG     DEHRMEP        2     0
GATGAGCATAGTACGCAGCGG     DEHSTQR        2     0
GATGAGCATAGTACGCGTTCG     DEHSTRS        2     0
GATGAGCATCATCTTACTTAG     DEHHLTQ        2     0
GATGAGCATCCGTTGACGCAT     DEHPLTH        2     0
GATGAGCATCCTGATCCGAGT     DEHPDPS        2     0
GATGAGCATCCTGTTAGTCGT     DEHPVSR        2     0
GATGAGCATCGGTATTTTAGT     DEHRYFS        2     0
GATGAGCATCGTTCTCCGTAT     DEHRSPY        2     0
GATGAGCATGAGTGTAAGCAG     DEHECKQ        2     0
GATGAGCATGCGGAGCTTCGT     DEHAELR        2     0
GATGAGCATGGGCTTCAGGCT     DEHGLQA        2     0
GATGAGCATGGGTCGATGTTT     DEHGSMF        2     0
GATGAGCATTAGGGTCCTTAT     DEHQGPY        2     0
GATGAGCCGAAGACGAGTCAT     DEPKTSH        2     0
GATGAGCCGAATCATCTGAAT     DEPNHLN        2     0
GATGAGCCGACTAGTACGTTG     DEPTSTL        2     0
GATGAGCCGACTCCTCTTAGT     DEPTPLS        2     0
GATGAGCCGACTGCGCTGATG     DEPTALM        2     0
GATGAGCCGAGTAATAAGCAT     DEPSNKH        2     0
GATGAGCCGATGGCGACTAGT     DEPMATS        2     0
GATGAGCCGCAGCGTCCGGGT     DEPQRPG        2     0
GATGAGCCGCATCAGCCTCCT     DEPHQPP        2     0
GATGAGCCGCATGAGGATCCT     DEPHEDP        2     0
GATGAGCCGCATGCTGAGTTG     DEPHAEL        2     0
GATGAGCCGCATGGGACTTCT     DEPHGTS        2     0
GATGAGCCGCCGACGTATCCT     DEPPTYP        2     0
GATGAGCCGCCGAGTAATTTT     DEPPSNF        2     0
GATGAGCCGCCTAGTCCTGTG     DEPPSPV        2     0
GATGAGCCGCCTCGTTATAAG     DEPPRYK        2     0
GATGAGCCGCGGATTTCTGAT     DEPRISD        2     0
GATGAGCCGCGGTATTCTCAT     DEPRYSH        2     0
GATGAGCCGCGTACTGATATG     DEPRTDM        2     0
GATGAGCCGCGTCCTCTTACT     DEPRPLT        2     0
GATGAGCCGCGTGATTTGCCT     DEPRDLP        2     0
GATGAGCCGCTGACTAATATG     DEPLTNM        2     0
GATGAGCCGCTTTCGGAGCTT     DEPLSEL        2     0
GATGAGCCGGAGATGGCGCGT     DEPEMAR        2     0
GATGAGCCGGATCAGCCGAAT     DEPDQPN        2     0
GATGAGCCGGATCTGTCGACG     DEPDLST        2     0
GATGAGCCGGCGATGGGTCGT     DEPAMGR        2     0
GATGAGCCGGCGCGGATGACG     DEPARMT        2     0
GATGAGCCGGCTCATGTGGTT     DEPAHVV        2     0
GATGAGCCGGGTTGGAATAGT     DEPGWNS        2     0
GATGAGCCGGTGCTGGGGCCT     DEPVLGP        2     0
GATGAGCCGGTTATGTATCGT     DEPVMYR        2     0
GATGAGCCGTCGGGTTCTAGT     DEPSGSS        2     0
GATGAGCCGTCTATTATGCCT     DEPSIMP        2     0
GATGAGCCGTGGACTCGTAAT     DEPWTRN        2     0
GATGAGCCTAAGTCTTCTCCG     DEPKSSP        2     0
GATGAGCCTAATACTAGTAAT     DEPNTSN        2     0
GATGAGCCTACGGGGTGGCGT     DEPTGWR        2     0
GATGAGCCTAGGATGCGTAAT     DEPRMRN        2     0
GATGAGCCTAGTCATAGTGCT     DEPSHSA        2     0
GATGAGCCTCATCCGGTTCAT     DEPHPVH        2     0
GATGAGCCTCCTGCGACTAAT     DEPPATN        2     0
GATGAGCCTCGTGCGGTTAAG     DEPRAVK        2     0
GATGAGCCTCGTGGTACTGAT     DEPRGTD        2     0
GATGAGCCTCTGCGTGGTCCG     DEPLRGP        2     0
GATGAGCCTGCTATTAAGTAT     DEPAIKY        2     0
GATGAGCCTGTTCCGCTGTCG     DEPVPLS        2     0
GATGAGCCTGTTCTTACTTTT     DEPVLTF        2     0
GATGAGCCTGTTTGGCAGATG     DEPVWQM        2     0
GATGAGCCTTATCCTATTCGT     DEPYPIR        2     0
GATGAGCCTTGTCCTCCGATT     DEPCPPI        2     0
GATGAGCGGAATACGGTTCAT     DERNTVH        2     0
GATGAGCGGACGTCTCCTACT     DERTSPT        2     0
GATGAGCGGACTGCTGCGCGC     DERTAAR        2     0
GATGAGCGGACTTCGGCTTTG     DERTSAL        2     0
GATGAGCGGATTACTTTTCCT     DERITFP        2     0
GATGAGCGGATTCTGCATCAT     DERILHH        2     0
GATGAGCGGCAGTCTACGCAG     DERQSTQ        2     0
GATGAGCGGCATACGGTTCAT     DERHTVH        2     0
GATGAGCGGCCTAATCTGCAT     DERPNLH        2     0
GATGAGCGGCCTTCGTGGGTG     DERPSWV        2     0
GATGAGCGGCGTAATGATCTG     DERRNDL        2     0
GATGAGCGGCGTCATGTGCAT     DERRHVH        2     0
GATGAGCGGCTGAATTTTGCT     DERLNFA        2     0
GATGAGCGGCTGATTCCTCAG     DERLIPQ        2     0
GATGAGCGGCTGTGGCCTTCG     DERLWPS        2     0
GATGAGCGGGATGGGTGGTCT     DERDGWS        2     0
GATGAGCGGGCTTGGCAGTTT     DERAWQF        2     0
GATGAGCGGGGTCCTATGACT     DERGPMT        2     0
GATGAGCGGGGTCGGTTGCTT     DERGRLL        2     0
GATGAGCGGGGTGCTCTTCGT     DERGALR        2     0
GATGAGCGGGTGGTGACGGCT     DERVVTA        2     0
GATGAGCGGTCGTCGGCGCAT     DERSSAH        2     0
GATGAGCGGTTGCGGCCTCCG     DERLRPP        2     0
GATGAGCGTACGACGGGTGAG     DERTTGE        2     0
GATGAGCGTACGCAGAATAAT     DERTQNN        2     0
GATGAGCGTACGCTTCGGCTT     DERTLRL        2     0
GATGAGCGTACTGGGAGGGTG     DERTGRV        2     0
GATGAGCGTATGCTGTCGCGT     DERMLSR        2     0
GATGAGCGTATTCAGCTGGTG     DERIQLV        2     0
GATGAGCGTCAGCAGAGTCCT     DERQQSP        2     0
GATGAGCGTCATCTGCGTATT     DERHLRI        2     0
GATGAGCGTCCGAGTCGTGTT     DERPSRV        2     0
GATGAGCGTCCTATTTGGCCT     DERPIWP        2     0
GATGAGCGTCTTGCTACGAAG     DERLATK        2     0
GATGAGCGTGCGAAGTCGGGG     DERAKSG        2     0
GATGAGCGTGCGTGTCATACT     DERACHT        2     0
GATGAGCGTGGGGCGACGCTG     DERGATL        2     0
GATGAGCGTGGGGCTTATTCT     DERGAYS        2     0
GATGAGCTGAGGATGCAGGGT     DELRMQG        2     0
GATGAGCTGAGGGGTCCTCTG     DELRGPL        2     0
GATGAGCTGATTTCTCCTTGT     DELISPC        2     0
GATGAGCTGCAGCAGACGACG     DELQQTT        2     0
GATGAGCTGCCTAAGGATATG     DELPKDM        2     0
GATGAGCTGCCTCTGCCTACG     DELPLPT        2     0
GATGAGCTGCGTCCTTTTGAT     DELRPFD        2     0
GATGAGCTGCGTCGTAATCTT     DELRRNL        2     0
GATGAGCTGCTGCATTCTCTT     DELLHSL        2     0
GATGAGCTGGCTAGTCCTAAT     DELASPN        2     0
GATGAGCTGGCTTTGACGAGT     DELALTS        2     0
GATGAGCTGGGGAGGCAGAGT     DELGRQS        2     0
GATGAGCTGTAGGTGATGGCG     DELQVMA        2     0
GATGAGCTGTGGCTGTCGTAT     DELWLSY        2     0
GATGAGCTGTTTGTGCGTGAT     DELFVRD        2     0
GATGAGCTTCCTATGCCTTCT     DELPMPS        2     0
GATGAGCTTGAGCCGTATCCG     DELEPYP        2     0
GATGAGGAGCATACTAATCAG     DEEHTNQ        2     0
GATGAGGAGCGTCATTGGCGT     DEERHWR        2     0
GATGAGGAGCGTCCTCGGAAT     DEERPRN        2     0
GATGAGGAGCTTCCTATGCTG     DEELPML        2     0
GATGAGGAGGCGCAGGATCTG     DEEAQDL        2     0
GATGAGGATAGGCCTTGGCAT     DEDRPWH        2     0
GATGAGGATAGTACTCAGCTG     DEDSTQL        2     0
GATGAGGATCCGAGTCATATT     DEDPSHI        2     0
GATGAGGATCCGGCGATGCCT     DEDPAMP        2     0
GATGAGGATGGGCGGCATGGT     DEDGRHG        2     0
GATGAGGCGACGGTTCCTGTG     DEATVPV        2     0
GATGAGGCGACTAGGAGGCCG     DEATRRP        2     0
GATGAGGCGAGGAGTCCTTAT     DEARSPY        2     0
GATGAGGCGAGGGTTACTAAG     DEARVTK        2     0
GATGAGGCGAGTCCTTTGATG     DEASPLM        2     0
GATGAGGCGATGCAGCGTACG     DEAMQRT        2     0
GATGAGGCGATGCAGTTTCCG     DEAMQFP        2     0
GATGAGGCGATTCGTCTTCTG     DEAIRLL        2     0
GATGAGGCGCAGTTGAGGTAT     DEAQLRY        2     0
GATGAGGCGCCGAGTCGGGAT     DEAPSRD        2     0
GATGAGGCGCGGGGGGTGATG     DEARGVM        2     0
GATGAGGCGCTTCGTATGGCG     DEALRMA        2     0
GATGAGGCGGCGATTCATCAT     DEAAIHH        2     0
GATGAGGCGGTGTATACTCCT     DEAVYTP        2     0
GATGAGGCGTATCCTCGTGGG     DEAYPRG        2     0
GATGAGGCGTCTCTTGCGTTG     DEASLAL        2     0
GATGAGGCGTGGCGGCATGTG     DEAWRHV        2     0
GATGAGGCTAATCCGGGTCCT     DEANPGP        2     0
GATGAGGCTAATCCTGCTCTT     DEANPAL        2     0
GATGAGGCTAGTGTGCTGCTG     DEASVLL        2     0
GATGAGGCTCCGAGTGGGCAT     DEAPSGH        2     0
GATGAGGCTCGTACTGGGAAT     DEARTGN        2     0
GATGAGGCTGATCCGCGTGCT     DEADPRA        2     0
GATGAGGCTGCTCGGGCTCCG     DEAARAP        2     0
GATGAGGCTGTGAAGCGTACT     DEAVKRT        2     0
GATGAGGGGAGGCCTACGCAG     DEGRPTQ        2     0
GATGAGGGGATGATTACGCCG     DEGMITP        2     0
GATGAGGGGCAGCCGCAGCTG     DEGQPQL        2     0
GATGAGGGGCATACGAGGCTT     DEGHTRL        2     0
GATGAGGGGCCAGAGCAGAAG     DEGPEQK        2     0
GATGAGGGGTGGCCTCCTCCT     DEGWPPP        2     0
GATGAGGGGTTGCAGAAGGCG     DEGLQKA        2     0
GATGAGGGTATTCTTACTCTG     DEGILTL        2     0
GATGAGGGTCCGAATCTTGCG     DEGPNLA        2     0
GATGAGGGTCCGCCGAGTACG     DEGPPST        2     0
GATGAGGGTCCGCTGCTTTCT     DEGPLLS        2     0
GATGAGGGTGATCCGTTGAGG     DEGDPLR        2     0
GATGAGGTGACGGCTGCTAAT     DEVTAAN        2     0
GATGAGGTGCATAGGCGTCCG     DEVHRRP        2     0
GATGAGGTGCATCGTGCGTCG     DEVHRAS        2     0
GATGAGGTGCATTCGAAGATG     DEVHSKM        2     0
GATGAGGTGCGTTGGATGGTG     DEVRWMV        2     0
GATGAGGTGCTTACTGCGCGG     DEVLTAR        2     0
GATGAGGTGGCGCTTCGTAAG     DEVALRK        2     0
GATGAGGTGGGTATTACTCCT     DEVGITP        2     0
GATGAGGTGGGTCGGAATCTG     DEVGRNL        2     0
GATGAGGTGGTGATTGCGTTG     DEVVIAL        2     0
GATGAGGTGGTTGTTGTGTCG     DEVVVVS        2     0
GATGAGGTTCAGCTGCTTAAT     DEVQLLN        2     0
GATGAGGTTCCGAAGTCTTTG     DEVPKSL        2     0
GATGAGGTTGGGAGGATGCGT     DEVGRMR        2     0
GATGAGGTTGTGCCTCATATT     DEVVPHI        2     0
GATGAGTATAGGAAGGCTGCG     DEYRKAA        2     0
GATGAGTATCTGTCTCCTTCT     DEYLSPS        2     0
GATGAGTCGAAGGATCTTCGG     DESKDLR        2     0
GATGAGTCGACGGCTGCTATG     DESTAAM        2     0
GATGAGTCGACTTCTACGCGG     DESTSTR        2     0
GATGAGTCGCATGTGCATCCT     DESHVHP        2     0
GATGAGTCGCCGCAGGATCTT     DESPQDL        2     0
GATGAGTCGCGGCCTTCGTTG     DESRPSL        2     0
GATGAGTCGCTTCGTAGTCGT     DESLRSR        2     0
GATGAGTCGGCGATTTATTAT     DESAIYY        2     0
GATGAGTCGGCTTGTCTGTAT     DESACLY        2     0
GATGAGTCGGGGCTGCATGTG     DESGLHV        2     0
GATGAGTCGGGTCGTACGTGG     DESGRTW        2     0
GATGAGTCGTATGCGAGGTCG     DESYARS        2     0
GATGAGTCGTCGAGTTGGAAG     DESSSWK        2     0
GATGAGTGGATGCTGGCTTAT     DEWMLAY        2     0
GATGAGTGGCATCCTTCTGCT     DEWHPSA        2     0
GATGAGTGGCTTCATCCTTCG     DEWLHPS        2     0
GATGAGTGGGCTGGTTCTGCT     DEWAGSA        2     0
GATGAGTGGTATCCGTTGTGG     DEWYPLW        2     0
GATGAGTTGCATTCGACTCAG     DELHSTQ        2     0
GATGAGTTGCGGCTGACGCGT     DELRLTR        2     0
GATGAGTTGCTGTCTTTGTCT     DELLSLS        2     0
GATGAGTTGGTGCGTCCGCGT     DELVRPR        2     0
GATGAGTTTACGATGAAGCGG     DEFTMKR        2     0
GATGATAAGCAGCTTTGTCCG     DDKQLCP        2     0
GATGATAAGCAGTCTAGTCCG     DDKQSSP        2     0
GATGATAAGCCTCCTGTTACG     DDKPPVT        2     0
GATGATAAGCCTGATCCGCTG     DDKPDPL        2     0
GATGATAAGCGGCCTATTCCT     DDKRPIP        2     0
GATGATAAGCGTACTACTCAG     DDKRTTQ        2     0
GATGATAAGCTGCAGCCGGCG     DDKLQPA        2     0
GATGATAAGCTGCCTTAGATT     DDKLPQI        2     0
GATGATAAGGCTCTGTCGTCG     DDKALSS        2     0
GATGATAATGATTGGCCTAAT     DDNDWPN        2     0
GATGATACGATGCTGCGTTCG     DDTMLRS        2     0
GATGATACGCATCCGGTTCTG     DDTHPVL        2     0
GATGATACGCATCCGTCGTAT     DDTHPSY        2     0
GATGATACGCCGAGTCTTTAT     DDTPSLY        2     0
GATGATACGCCTTTGCAGTGG     DDTPLQW        2     0
GATGATACGCGGACTCGGCCT     DDTRTRP        2     0
GATGATACGCGGTCTCGGCCT     DDTRSRP        2     0
GATGATACGCGTCTTCCGCCT     DDTRLPP        2     0
GATGATACGCTGCCTCCTCCG     DDTLPPP        2     0
GATGATACGCTTCCTAAGCAG     DDTLPKQ        2     0
GATGATACGGATCCTTCGACT     DDTDPST        2     0
GATGATACGGGGACTATTCAG     DDTGTIQ        2     0
GATGATACGGTGGCGCGTCCG     DDTVARP        2     0
GATGATACTAATCTGAATCCG     DDTNLNP        2     0
GATGATACTAATGGGCCTCCT     DDTNGPP        2     0
GATGATACTCCTACGCGTATG     DDTPTRM        2     0
GATGATACTGAACCGACGTCT     DDTEPTS        2     0
GATGATACTGTGCGTTTTTGG     DDTVRFW        2     0
GATGATAGGACTACGAAGCAT     DDRTTKH        2     0
GATGATAGGCAGCATACTCAT     DDRQHTH        2     0
GATGATAGGCATGGTAAGTCT     DDRHGKS        2     0
GATGATAGGCTGCCTCTTCGT     DDRLPLR        2     0
GATGATAGGCTGCCTCTTTCG     DDRLPLS        2     0
GATGATAGGCTGGCGTCTGCT     DDRLASA        2     0
GATGATAGGCTTCCGCATTGG     DDRLPHW        2     0
GATGATAGTACTCGGCAGGAT     DDSTRQD        2     0
GATGATAGTACTGGGACGGGT     DDSTGTG        2     0
GATGATAGTCCGAGGCCGCCC     DDSPRPP        2     0
GATGATAGTCCGAGTTGGGGT     DDSPSWG        2     0
GATGATAGTGAGGCGGCGCGT     DDSEAAR        2     0
GATGATAGTGGGCTTAAGAGG     DDSGLKR        2     0
GATGATATGATGATTGCTACT     DDMMIAT        2     0
GATGATATGCATAGTACGCAT     DDMHSTH        2     0
GATGATATGCATCGGACGACG     DDMHRTT        2     0
GATGATATGCCTAAGCCTTGT     DDMPKPC        2     0
GATGATATGCTTCATCGGCTT     DDMLHRL        2     0
GATGATATGTATCTTATTACT     DDMYLIT        2     0
GATGATCAGAATTGGTAGATT     DDQNWQI        2     0
GATGATCAGACTCGTCTGACG     DDQTRLT        2     0
GATGATCAGAGGACGATTGCT     DDQRTIA        2     0
GATGATCAGAGGCCTGGTGAT     DDQRPGD        2     0
GATGATCAGATGCAGAGTAAG     DDQMQSK        2     0
GATGATCAGCATGGGGATAAT     DDQHGDN        2     0
GATGATCAGCATTCTTCGACT     DDQHSST        2     0
GATGATCAGCCGCCTCAGGTT     DDQPPQV        2     0
GATGATCAGCCGCTTGATAGT     DDQPLDS        2     0
GATGATCAGCGTGCTAGGCAT     DDQRARH        2     0
GATGATCAGCTGATGACTAAG     DDQLMTK        2     0
GATGATCAGGCTGATTCTCTT     DDQADSL        2     0
GATGATCAGGGGGTTCTTGCT     DDQGVLA        2     0
GATGATCAGGTGACTTATATG     DDQVTYM        2     0
GATGATCAGGTGCGGTGGGAT     DDQVRWD        2     0
GATGATCAGTTGCCGATTCCG     DDQLPIP        2     0
GATGATCATCAGCTTGTGCGT     DDHQLVR        2     0
GATGATCATCAGGATATTACG     DDHQDIT        2     0
GATGATCATCAGTCGGCGGTT     DDHQSAV        2     0
GATGATCATCATACGGCGCGT     DDHHTAR        2     0
GATGATCATCCGCCGAGGTTT     DDHPPRF        2     0
GATGATCATCGTCTTGATGCT     DDHRLDA        2     0
GATGATCATGTGATTCCTCTG     DDHVIPL        2     0
GATGATCATGTGGCTGCTATG     DDHVAAM        2     0
GATGATCCGACGCATCTGTGG     DDPTHLW        2     0
GATGATCCGAGGGCGCCTATT     DDPRAPI        2     0
GATGATCCGCAGACTGTTCTG     DDPQTVL        2     0
GATGATCCGCAGCCGCAGCGT     DDPQPQR        2     0
GATGATCCGCATTCGTCTTTG     DDPHSSL        2     0
GATGATCCGCGGATGCTGCCG     DDPRMLP        2     0
GATGATCCGGGTCATGTTCAT     DDPGHVH        2     0
GATGATCCGTTTGCTTCTACG     DDPFAST        2     0
GATGATCCTCATGCTACGTTG     DDPHATL        2     0
GATGATCCTCTTGGTTTGCTG     DDPLGLL        2     0
GATGATCGGATGGCTCGTCGT     DDRMARR        2     0
GATGATCGGCAGACGTTTTTG     DDRQTFL        2     0
GATGATCGGCAGCATCCTCCT     DDRQHPP        2     0
GATGATCGGCAGTGGAATTGG     DDRQWNW        2     0
GATGATCGGCCTCGTAATGTT     DDRPRNV        2     0
GATGATCGGCTGCATACTATG     DDRLHTM        2     0
GATGATCGGGAGACTACTAAG     DDRETTK        2     0
GATGATCGGGCGTATAGTTAT     DDRAYSY        2     0
GATGATCGGGCTCTGGCTTGG     DDRALAW        2     0
GATGATCGGTTGGCTAGGCAT     DDRLARH        2     0
GATGATCGTACTGCTTTGCCT     DDRTALP        2     0
GATGATCGTGCTGTGGGTCTG     DDRAVGL        2     0
GATGATCTGCAGCCTTTTGGT     DDLQPFG        2     0
GATGATCTGCATGATATGTTT     DDLHDMF        2     0
GATGATCTGCATGCGTCTCTT     DDLHASL        2     0
GATGATCTTCAGCCTCCTGTT     DDLQPPV        2     0
GATGATGAGACGGGGGCTCGT     DDETGAR        2     0
GATGATGAGCAGATTCGGACT     DDEQIRT        2     0
GATGATGAGCTGAGTACGTTG     DDELSTL        2     0
GATGATGAGGTGGTGCAGTTG     DDEVVQL        2     0
GATGATGATACGACTCCTTGG     DDDTTPW        2     0
GATGATGATCTGTGTTGTACT     DDDLCCT        2     0
GATGATGATGCGATGGCTCGT     DDDAMAR        2     0
GATGATGCGAAGTCTGGGGCG     DDAKSGA        2     0
GATGATGCGACTGGTGTTCTG     DDATGVL        2     0
GATGATGCGACTTATAGTTTT     DDATYSF        2     0
GATGATGCGAGGTTGCCGACG     DDARLPT        2     0
GATGATGCGAGTAATTTGCCT     DDASNLP        2     0
GATGATGCGATTGCTGCGAAT     DDAIAAN        2     0
GATGATGCGCATAGTCTGGAG     DDAHSLE        2     0
GATGATGCGCATCTTCGGTGG     DDAHLRW        2     0
GATGATGCGCATGCTACTCTG     DDAHATL        2     0
GATGATGCGCCTACTCCGTCT     DDAPTPS        2     0
GATGATGCGCCTCATCTTCCG     DDAPHLP        2     0
GATGATGCGCGGAGTACGTAT     DDARSTY        2     0
GATGATGCGCGGCTTTTTCAT     DDARLFH        2     0
GATGATGCGCGGTCTTCTAAT     DDARSSN        2     0
GATGATGCGCTGAAGGCTAAT     DDALKAN        2     0
GATGATGCGCTGGATACGCTG     DDALDTL        2     0
GATGATGCGCTTGCTACTACT     DDALATT        2     0
GATGATGCGGAGACGTTTCGT     DDAETFR        2     0
GATGATGCGGCTAGTGAGATT     DDAASEI        2     0
GATGATGCGGCTGTTAGTTGG     DDAAVSW        2     0
GATGATGCGGGGATTCTGCGT     DDAGILR        2     0
GATGATGCGGTTAGGCTGAAT     DDAVRLN        2     0
GATGATGCGTATGGTGTGCCG     DDAYGVP        2     0
GATGATGCGTCGAGTTCTAAG     DDASSSK        2     0
GATGATGCGTCGTTTAATGCG     DDASFNA        2     0
GATGATGCGTTGCTGGATACT     DDALLDT        2     0
GATGATGCTAAGAATCGGTTG     DDAKNRL        2     0
GATGATGCTAAGGATGCGGGG     DDAKDAG        2     0
GATGATGCTACGAATAATTTG     DDATNNL        2     0
GATGATGCTAGGCCGCCTCAG     DDARPPQ        2     0
GATGATGCTATGCAGCTGGAT     DDAMQLD        2     0
GATGATGCTATGGCGATTGCT     DDAMAIA        2     0
GATGATGCTCCGGGTAAGCTT     DDAPGKL        2     0
GATGATGCTCTGCTTCCGCTG     DDALLPL        2     0
GATGATGCTCTTATGATGCCT     DDALMMP        2     0
GATGATGCTGCTACTCGGTCT     DDAATRS        2     0
GATGATGCTGCTCCTACTGAT     DDAAPTD        2     0
GATGATGCTGTGGCGGCTACT     DDAVAAT        2     0
GATGATGCTTATAGGGCTGTT     DDAYRAV        2     0
GATGATGCTTATCTTGTGGAT     DDAYLVD        2     0
GATGATGGGAGGCTGCCTGCT     DDGRLPA        2     0
GATGATGGGCAGATGCTTATG     DDGQMLM        2     0
GATGATGGGCCTGGGCATACG     DDGPGHT        2     0
GATGATGGGCGGGCTATGCCG     DDGRAMP        2     0
GATGATGGGGCGCGTACTCTG     DDGARTL        2     0
GATGATGGGGCTAGTCTTGGT     DDGASLG        2     0
GATGATGGGGTGTGGACGCTG     DDGVWTL        2     0
GATGATGGGTAGGTTCGTTGG     DDGQVRW        2     0
GATGATGGGTATCTTCCTAAT     DDGYLPN        2     0
GATGATGGGTGGCAGAAGGTT     DDGWQKV        2     0
GATGATGGGTTGCTGGTTAAG     DDGLLVK        2     0
GATGATGGTACGTTTCTTAAG     DDGTFLK        2     0
GATGATGGTACTGTTCCGTTG     DDGTVPL        2     0
GATGATGGTAGGCCGAAGACG     DDGRPKT        2     0
GATGATGGTAGTCCGCCGCTG     DDGSPPL        2     0
GATGATGGTCCGTGTGCTAGG     DDGPCAR        2     0
GATGATGGTCGGGCGTGTTAT     DDGRACY        2     0
GATGATGGTGGTGAGCGTATT     DDGGERI        2     0
GATGATGTGCATGTGGTGGCT     DDVHVVA        2     0
GATGATGTGCCGTTTAAGCGT     DDVPFKR        2     0
GATGATGTGCCTACTCGTCCG     DDVPTRP        2     0
GATGATGTGCCTCGGTCGAAG     DDVPRSK        2     0
GATGATGTGCCTGTTCGTCCG     DDVPVRP        2     0
GATGATGTGCGGACTAAGCCT     DDVRTKP        2     0
GATGATGTGGCGTATACGTAG     DDVAYTQ        2     0
GATGATGTGGCTGGGTTTGGG     DDVAGFG        2     0
GATGATGTGTCTGGGTCTTAT     DDVSGSY        2     0
GATGATGTGTGGCGGGCTGGT     DDVWRAG        2     0
GATGATGTTAAGCCTGCTCAT     DDVKPAH        2     0
GATGATGTTATGCCGCCTCCT     DDVMPPP        2     0
GATGATGTTATGCTTTTGGCT     DDVMLLA        2     0
GATGATGTTCCGCATTATGGG     DDVPHYG        2     0
GATGATGTTCCGCCGCTTCGT     DDVPPLR        2     0
GATGATGTTCTGCGTCCTCGT     DDVLRPR        2     0
GATGATGTTCTGGCGCGGGCG     DDVLARA        2     0
GATGATGTTGCTGCGTTGCCT     DDVAALP        2     0
GATGATGTTGGTCATATGCAT     DDVGHMH        2     0
GATGATTATCGTATTCAGTCT     DDYRIQS        2     0
GATGATTATGGGCTGACGACT     DDYGLTT        2     0
GATGATTCGAGGTTTGGTTGG     DDSRFGW        2     0
GATGATTCGCTGTTGGCTCGT     DDSLLAR        2     0
GATGATTGGAGTACGGCGTCG     DDWSTAS        2     0
GATGATTGGCAGCATAATGCG     DDWQHNA        2     0
GATGATTGGGTTTGGCGTCCT     DDWVWRP        2     0
GATGATTGTGTTGCTAATATT     DDCVANI        2     0
GATGCAAATAATCCGCCGTTG     DANNPPL        2     0
GATGCAAGGGCTCCTGATTGG     DARAPDW        2     0
GATGCAGGTACGTCTACGCGG     DAGTSTR        2     0
GATGCATCGCCTCCTACTCGT     DASPPTR        2     0
GATGCCCGGACTACTAAGCAG     DARTTKQ        2     0
GATGCGAAGAAGCTGCTTCTG     DAKKLLL        2     0
GATGCGAAGACGGAGGCGTTA     DAKTEAL        2     0
GATGCGAAGACTCATCTGGGT     DAKTHLG        2     0
GATGCGAAGACTTCTTAGATT     DAKTSQI        2     0
GATGCGAAGAGTCGGACTCCT     DAKSRTP        2     0
GATGCGAAGATGCATGGTCCG     DAKMHGP        2     0
GATGCGAAGCAGCGGACTCCG     DAKQRTP        2     0
GATGCGAAGCCGGTGAGTATG     DAKPVSM        2     0
GATGCGAAGCCTACTGGGATG     DAKPTGM        2     0
GATGCGAAGCCTGCTCCTCTG     DAKPAPL        2     0
GATGCGAAGCTGACTATGCCT     DAKLTMP        2     0
GATGCGAAGCTGCCTCCTTAG     DAKLPPQ        2     0
GATGCGAAGCTTGTTCAGCAG     DAKLVQQ        2     0
GATGCGAAGCTTGTTGTTCCG     DAKLVVP        2     0
GATGCGAAGGAGATGTCGCGG     DAKEMSR        2     0
GATGCGAAGGAGTGGCAGCGG     DAKEWQR        2     0
GATGCGAAGGCGCCTAAGGGT     DAKAPKG        2     0
GATGCGAAGGCTAATCAGTAT     DAKANQY        2     0
GATGCGAAGGCTCGTTTTTTT     DAKARFF        2     0
GATGCGAAGGGGGATGAGTTG     DAKGDEL        2     0
GATGCGAAGGGTACTGCTTCG     DAKGTAS        2     0
GATGCGAAGGGTCCTCCTATT     DAKGPPI        2     0
GATGCGAAGGGTGCGTATGGT     DAKGAYG        2     0
GATGCGAAGGTGACGCTTGGG     DAKVTLG        2     0
GATGCGAAGGTGCCGCCGGGG     DAKVPPG        2     0
GATGCGAAGGTGCTGCCGGAT     DAKVLPD        2     0
GATGCGAAGTATCATCCGTGG     DAKYHPW        2     0
GATGCGAAGTATCGGCTTTAT     DAKYRLY        2     0
GATGCGAAGTATCTGCGTCAG     DAKYLRQ        2     0
GATGCGAATAAGCGTATTAAT     DANKRIN        2     0
GATGCGAATCAGCCTAAGCAT     DANQPKH        2     0
GATGCGAATCAGGTGAGGAGG     DANQVRR        2     0
GATGCGAATCCGTAGGCGTAT     DANPQAY        2     0
GATGCGAATCCGTGGTTTTTG     DANPWFL        2     0
GATGCGAATCGGTATCTGCGT     DANRYLR        2     0
GATGCGAATGAGCCGCGTTCT     DANEPRS        2     0
GATGCGAATGCTATGCGTAGT     DANAMRS        2     0
GATGCGAATGCTCTTACTCAG     DANALTQ        2     0
GATGCGAATGCTTATCGGTTG     DANAYRL        2     0
GATGCGAATGGTTTTCATGCT     DANGFHA        2     0
GATGCGAATGTGATGCATAAT     DANVMHN        2     0
GATGCGAATGTGGAGTCGCCT     DANVESP        2     0
GATGCGAATTCTAGGCATGCG     DANSRHA        2     0
GATGCGACGAAGGCTTCTGGT     DATKASG        2     0
GATGCGACGAATAGGCTTATT     DATNRLI        2     0
GATGCGACGAATGGTCTTGCG     DATNGLA        2     0
GATGCGACGACGAATGGTATT     DATTNGI        2     0
GATGCGACGACGACTACTAGG     DATTTTR        2     0
GATGCGACGACGACTAGTTCG     DATTTSS        2     0
GATGCGACGACGACTATTGCG     DATTTIA        2     0
GATGCGACGACTACTCCTTAT     DATTTPY        2     0
GATGCGACGACTCCTTTTACT     DATTPFT        2     0
GATGCGACGACTGCTACTCCG     DATTATP        2     0
GATGCGACGACTGTGCAGGAT     DATTVQD        2     0
GATGCGACGACTTTGCAGGGT     DATTLQG        2     0
GATGCGACGAGGTATCCTATG     DATRYPM        2     0
GATGCGACGAGTATGATGTTG     DATSMML        2     0
GATGCGACGAGTATTAAGCCT     DATSIKP        2     0
GATGCGACGAGTGTTCCGTTG     DATSVPL        2     0
GATGCGACGATGATGGTGCTT     DATMMVL        2     0
GATGCGACGATTCATCCTGTG     DATIHPV        2     0
GATGCGACGATTCTTACTCCT     DATILTP        2     0
GATGCGACGCAGCCTGTTATT     DATQPVI        2     0
GATGCGACGCATGGGCCTCCT     DATHGPP        2     0
GATGCGACGCCGAGTGCTACG     DATPSAT        2     0
GATGCGACGCCGATTGGTAAG     DATPIGK        2     0
GATGCGACGCCTCATCCGCAT     DATPHPH        2     0
GATGCGACGCCTCTTTGGTTT     DATPLWF        2     0
GATGCGACGCCTGATAAGCCG     DATPDKP        2     0
GATGCGACGCCTTCTTATTTG     DATPSYL        2     0
GATGCGACGCGGCAGCCTCTT     DATRQPL        2     0
GATGCGACGCGTCCTAATATT     DATRPNI        2     0
GATGCGACGCGTTCTCAGGTG     DATRSQV        2     0
GATGCGACGCTGCATAGGCTT     DATLHRL        2     0
GATGCGACGCTTAAGTATTGT     DATLKYC        2     0
GATGCGACGCTTATGCCTAAG     DATLMPK        2     0
GATGCGACGCTTCCTCTTGAT     DATLPLD        2     0
GATGCGACGCTTTTGGAGCCG     DATLLEP        2     0
GATGCGACGGAGTGGTGTCTT     DATEWCL        2     0
GATGCGACGGATACGGTGACT     DATDTVT        2     0
GATGCGACGGCGGAGCAGAGG     DATAEQR        2     0
GATGCGACGGCTAATACTCCG     DATANTP        2     0
GATGCGACGGCTCATCCTACT     DATAHPT        2     0
GATGCGACGGCTCCGCTTTGT     DATAPLC        2     0
GATGCGACGGCTCCTCTGAAT     DATAPLN        2     0
GATGCGACGGCTCGGATTCTT     DATARIL        2     0
GATGCGACGGCTGATAATGAG     DATADNE        2     0
GATGCGACGGCTTGGCGTACG     DATAWRT        2     0
GATGCGACGGGGACGCCTCCG     DATGTPP        2     0
GATGCGACGGGTACGGATTAT     DATGTDY        2     0
GATGCGACGGGTCAGATTCGT     DATGQIR        2     0
GATGCGACGGTGATGCGGCTT     DATVMRL        2     0
GATGCGACGGTGCCTGTTCGG     DATVPVR        2     0
GATGCGACGGTTACGTTTCCT     DATVTFP        2     0
GATGCGACGGTTATTCTTCGG     DATVILR        2     0
GATGCGACGGTTCTTTCTTGG     DATVLSW        2     0
GATGCGACGGTTGCTATTTAT     DATVAIY        2     0
GATGCGACGTAGGCTCATCCT     DATQAHP        2     0
GATGCGACGTATATTTCTCCG     DATYISP        2     0
GATGCGACGTCGCTGTTTTAT     DATSLFY        2     0
GATGCGACGTCTATGCGTATG     DATSMRM        2     0
GATGCGACGTCTCAGCTGCGG     DATSQLR        2     0
GATGCGACGTGGCATGTTCCT     DATWHVP        2     0
GATGCGACGTGGGGTCAGAGT     DATWGQS        2     0
GATGCGACGTTTACGAATCTT     DATFTNL        2     0
GATGCGACGTTTGAGTGGCCT     DATFEWP        2     0
GATGCGACTACGCGGTCGATT     DATTRSI        2     0
GATGCGACTACGTTGCCGGTG     DATTLPV        2     0
GATGCGACTACTACGATTTCT     DATTTIS        2     0
GATGCGACTACTCTGCCTAAT     DATTLPN        2     0
GATGCGACTACTGCTGCTCCT     DATTAAP        2     0
GATGCGACTACTGTTCTTCTT     DATTVLL        2     0
GATGCGACTACTTCTCTTTTG     DATTSLL        2     0
GATGCGACTAGTAATCGTCAT     DATSNRH        2     0
GATGCGACTATGACTCTTGAT     DATMTLD        2     0
GATGCGACTATTAAGCGGCCT     DATIKRP        2     0
GATGCGACTATTCGTTATGTT     DATIRYV        2     0
GATGCGACTCAGCATATTCCG     DATQHIP        2     0
GATGCGACTCAGTCTCTTCCT     DATQSLP        2     0
GATGCGACTCATTCTCCTCTT     DATHSPL        2     0
GATGCGACTCCGACTGTTATG     DATPTVM        2     0
GATGCGACTCCGATGGTAAGT     DATPMVS        2     0
GATGCGACTCGTTATGATTGG     DATRYDW        2     0
GATGCGACTCTGACTCTTCCT     DATLTLP        2     0
GATGCGACTCTGCTGAATGTT     DATLLNV        2     0
GATGCGACTGAGCAGCTGTAT     DATEQLY        2     0
GATGCGACTGAGGTGTTTTTT     DATEVFF        2     0
GATGCGACTGATATTCTGACG     DATDILT        2     0
GATGCGACTGATGATCCTATG     DATDDPM        2     0
GATGCGACTGCTAGGACTAAA     DATARTK        2     0
GATGCGACTGCTATGTTTCAG     DATAMFQ        2     0
GATGCGACTGCTGAGGTTAGG     DATAEVR        2     0
GATGCGACTGCTGCTGCGAAG     DATAAAK        2     0
GATGCGACTGGTATGCAGGGT     DATGMQG        2     0
GATGCGACTTCGCAGCTTTTG     DATSQLL        2     0
GATGCGACTTCGCTGCTGCAT     DATSLLH        2     0
GATGCGACTTCGGCACTTCGT     DATSALR        2     0
GATGCGACTTCTGTGGGTTGG     DATSVGW        2     0
GATGCGACTTTGCCTCCTGAT     DATLPPD        2     0
GATGCGAGGAATAATATGCCG     DARNNMP        2     0
GATGCGAGGACTCTGCCGCAG     DARTLPQ        2     0
GATGCGAGGATGCCTGCTCAG     DARMPAQ        2     0
GATGCGAGGATGGGTCTGTCT     DARMGLS        2     0
GATGCGAGGATGTCTCCGCAG     DARMSPQ        2     0
GATGCGAGGCAGACTAATGCT     DARQTNA        2     0
GATGCGAGGCATTCGCAGCCG     DARHSQP        2     0
GATGCGAGGCCTAGGTATCCG     DARPRYP        2     0
GATGCGAGGCCTATTCCTTGT     DARPIPC        2     0
GATGCGAGGCCTCTTGTTCAT     DARPLVH        2     0
GATGCGAGGCGTTATGTTAGT     DARRYVS        2     0
GATGCGAGGCTGCATAGTAAG     DARLHSK        2     0
GATGCGAGGCTGGTGGGGTCG     DARLVGS        2     0
GATGCGAGGGATACGATTCAG     DARDTIQ        2     0
GATGCGAGGGATCCTACTCCG     DARDPTP        2     0
GATGCGAGGGCGCCTAAGGGT     DARAPKG        2     0
GATGCGAGGGCTATGTGGAAT     DARAMWN        2     0
GATGCGAGGGTGTCGGAGCAT     DARVSEH        2     0
GATGCGAGGTCGACGACGTCG     DARSTTS        2     0
GATGCGAGGTCTACTTCTCGT     DARSTSR        2     0
GATGCGAGGTTTGTTAGTCCG     DARFVSP        2     0
GATGCGAGTACGTTTCTGCCT     DASTFLP        2     0
GATGCGAGTACTTATGTTACT     DASTYVT        2     0
GATGCGAGTACTTCTTCTGTG     DASTSSV        2     0
GATGCGAGTACTTTGACGCCT     DASTLTP        2     0
GATGCGAGTCCGCTTCGTGAG     DASPLRE        2     0
GATGCGAGTCCTCTGACTACG     DASPLTT        2     0
GATGCGAGTCCTGTTACGAAG     DASPVTK        2     0
GATGCGAGTCGTCCTCGTACT     DASRPRT        2     0
GATGCGAGTCTGCGGCAGCGG     DASLRQR        2     0
GATGCGAGTCTTATGCCGATG     DASLMPM        2     0
GATGCGAGTGGGCGGCGGATG     DASGRRM        2     0
GATGCGAGTGTTCTGAATGAG     DASVLNE        2     0
GATGCGAGTTGGCTGCCTCCT     DASWLPP        2     0
GATGCGATGAAGTCTACGAAG     DAMKSTK        2     0
GATGCGATGAATCCTGCTTGG     DAMNPAW        2     0
GATGCGATGACGAGGCGGCCT     DAMTRRP        2     0
GATGCGATGACTCATAGGAGT     DAMTHRS        2     0
GATGCGATGACTGGGCATTCG     DAMTGHS        2     0
GATGCGATGATGGTGGTTGCG     DAMMVVA        2     0
GATGCGATGATTCAGACGCTG     DAMIQTL        2     0
GATGCGATGCAGACGCGTGGG     DAMQTRG        2     0
GATGCGATGCCGCCTACGCCT     DAMPPTP        2     0
GATGCGATGCCGGGGGTTGGG     DAMPGVG        2     0
GATGCGATGCCGGTTGAGTTT     DAMPVEF        2     0
GATGCGATGCCGTTTAAGACG     DAMPFKT        2     0
GATGCGATGCCTAAGCCGTTG     DAMPKPL        2     0
GATGCGATGCCTATGCCGTGT     DAMPMPC        2     0
GATGCGATGCCTTGGATTTCG     DAMPWIS        2     0
GATGCGATGCGGCAGACGGCT     DAMRQTA        2     0
GATGCGATGCGGCGTCCTATA     DAMRRPI        2     0
GATGCGATGCGGCTTAGTCGT     DAMRLSR        2     0
GATGCGATGCGGTCTAGGCAT     DAMRSRH        2     0
GATGCGATGCTGAAGCCGACT     DAMLKPT        2     0
GATGCGATGCTGCCGTCTAAG     DAMLPSK        2     0
GATGCGATGCTGCTTCCGGGT     DAMLLPG        2     0
GATGCGATGCTTCATTATGCG     DAMLHYA        2     0
GATGCGATGCTTCCTCCGCCG     DAMLPPP        2     0
GATGCGATGGAGCGGTCTCCT     DAMERSP        2     0
GATGCGATGGCGAGTCATCCT     DAMASHP        2     0
GATGCGATGGCTCCTAGGGCT     DAMAPRA        2     0
GATGCGATGGGGAGTTCTCAT     DAMGSSH        2     0
GATGCGATGGTGCGGGCTATG     DAMVRAM        2     0
GATGCGATGGTTAGTCCGCTT     DAMVSPL        2     0
GATGCGATGTGTCCGAGTCCT     DAMCPSP        2     0
GATGCGATTAAGGCGCAGTTT     DAIKAQF        2     0
GATGCGATTAAGTGGCAGCGT     DAIKWQR        2     0
GATGCGATTAATGCGCTTTCT     DAINALS        2     0
GATGCGATTACGAATGCTCCG     DAITNAP        2     0
GATGCGATTACGCTGCGTGTT     DAITLRV        2     0
GATGCGATTATTGGGCGGCTT     DAIIGRL        2     0
GATGCGATTCAGGCTCCGTCG     DAIQAPS        2     0
GATGCGATTCCTGGGCCGCTG     DAIPGPL        2     0
GATGCGATTCCTGTTCGTACG     DAIPVRT        2     0
GATGCGATTCGGGTTCCTGAG     DAIRVPE        2     0
GATGCGATTGAGACGAGGCGG     DAIETRR        2     0
GATGCGATTGCTAGTGCGGTG     DAIASAV        2     0
GATGCGATTGGGCAGGGGGTG     DAIGQGV        2     0
GATGCGATTGTTTGGAGGTGG     DAIVWRW        2     0
GATGCGATTTCTACTAATTGG     DAISTNW        2     0
GATGCGATTTCTGGGCCTCCT     DAISGPP        2     0
GATGCGCAGAAGCCGATTACG     DAQKPIT        2     0
GATGCGCAGAAGCTGGGGTCT     DAQKLGS        2     0
GATGCGCAGAAGTCGAATCTG     DAQKSNL        2     0
GATGCGCAGAATCAGCCTGAT     DAQNQPD        2     0
GATGCGCAGAATCCGCTTAAT     DAQNPLN        2     0
GATGCGCAGAATCGTCCGACG     DAQNRPT        2     0
GATGCGCAGACGATTGAGCCT     DAQTIEP        2     0
GATGCGCAGACGCCTAGGCGT     DAQTPRR        2     0
GATGCGCAGACGCCTTGGCCT     DAQTPWP        2     0
GATGCGCAGACGTGGAGGCCT     DAQTWRP        2     0
GATGCGCAGACTCAGCATTTG     DAQTQHL        2     0
GATGCGCAGACTCGTCCTCCG     DAQTRPP        2     0
GATGCGCAGACTCTTGATCTG     DAQTLDL        2     0
GATGCGCAGAGGACGAAGGAT     DAQRTKD        2     0
GATGCGCAGAGGACGATGTCG     DAQRTMS        2     0
GATGCGCAGAGGACTCCTTGT     DAQRTPC        2     0
GATGCGCAGAGGGTTAGGAAT     DAQRVRN        2     0
GATGCGCAGAGGTCTGTTCTT     DAQRSVL        2     0
GATGCGCAGAGTTGTCCGCCG     DAQSCPP        2     0
GATGCGCAGATGACGCTGACG     DAQMTLT        2     0
GATGCGCAGATGATGCATCCT     DAQMMHP        2     0
GATGCGCAGATGGTGCCGATG     DAQMVPM        2     0
GATGCGCAGATGTATCTTGCT     DAQMYLA        2     0
GATGCGCAGATTAATTCTCGG     DAQINSR        2     0
GATGCGCAGATTCAGCCTAGT     DAQIQPS        2     0
GATGCGCAGATTCCGCTTCAG     DAQIPLQ        2     0
GATGCGCAGATTTCTAAGCCG     DAQISKP        2     0
GATGCGCAGCAGAATTTTGTG     DAQQNFV        2     0
GATGCGCAGCAGACTATTGTT     DAQQTIV        2     0
GATGCGCAGCAGCCGATTGGT     DAQQPIG        2     0
GATGCGCAGCAGTGGCTTCGG     DAQQWLR        2     0
GATGCGCAGCATTATTCTCCT     DAQHYSP        2     0
GATGCGCAGCCGAATCAGACG     DAQPNQT        2     0
GATGCGCAGCCGACTATGCGT     DAQPTMR        2     0
GATGCGCAGCCGCCTTCGCTT     DAQPPSL        2     0
GATGCGCAGCCGGATATTTAT     DAQPDIY        2     0
GATGCGCAGCCTCATCATCAG     DAQPHHQ        2     0
GATGCGCAGCCTCCTACTTTT     DAQPPTF        2     0
GATGCGCAGCCTCCTTCTGGT     DAQPPSG        2     0
GATGCGCAGCCTCGGGAGATG     DAQPREM        2     0
GATGCGCAGCCTCGTAGTATG     DAQPRSM        2     0
GATGCGCAGCCTGTTACGACG     DAQPVTT        2     0
GATGCGCAGCCTTATCATCGT     DAQPYHR        2     0
GATGCGCAGCCTTATTATCAG     DAQPYYQ        2     0
GATGCGCAGCCTTCGATGCCT     DAQPSMP        2     0
GATGCGCAGCCTTCGTTGGAT     DAQPSLD        2     0
GATGCGCAGCGGATGCATTAT     DAQRMHY        2     0
GATGCGCAGCGGGCTTCGAGT     DAQRASS        2     0
GATGCGCAGCGGGTTACTAGT     DAQRVTS        2     0
GATGCGCAGCGTACGTCGCAG     DAQRTSQ        2     0
GATGCGCAGCGTACTACTCCT     DAQRTTP        2     0
GATGCGCAGCGTATGGCTCAG     DAQRMAQ        2     0
GATGCGCAGCGTCATCCTCCG     DAQRHPP        2     0
GATGCGCAGCGTCATGATATT     DAQRHDI        2     0
GATGCGCAGCGTGATGTTTTT     DAQRDVF        2     0
GATGCGCAGCGTGTGCCGGGT     DAQRVPG        2     0
GATGCGCAGCGTGTGTATAGT     DAQRVYS        2     0
GATGCGCAGCGTTTGAGTATT     DAQRLSI        2     0
GATGCGCAGCTGACGAGTCGG     DAQLTSR        2     0
GATGCGCAGCTGACTCTTGCT     DAQLTLA        2     0
GATGCGCAGCTGAGGGAGCCT     DAQLREP        2     0
GATGCGCAGCTGAGTGTTCCG     DAQLSVP        2     0
GATGCGCAGCTGCCGGTTCCG     DAQLPVP        2     0
GATGCGCAGCTGCCTATTCCG     DAQLPIP        2     0
GATGCGCAGCTGCCTCCTTAT     DAQLPPY        2     0
GATGCGCAGCTGGTGGTTAAG     DAQLVVK        2     0
GATGCGCAGCTGTCTGGGAAT     DAQLSGN        2     0
GATGCGCAGCTTAAGCCGAGT     DAQLKPS        2     0
GATGCGCAGCTTAGTGAGGTT     DAQLSEV        2     0
GATGCGCAGCTTCCTCCGACG     DAQLPPT        2     0
GATGCGCAGGAGATGGTGCAG     DAQEMVQ        2     0
GATGCGCAGGATCAGCTGTTT     DAQDQLF        2     0
GATGCGCAGGATCCGACTTGG     DAQDPTW        2     0
GATGCGCAGGCGGATTTGAGT     DAQADLS        2     0
GATGCGCAGGCTAATACGCCG     DAQANTP        2     0
GATGCGCAGGCTAGGATTCCG     DAQARIP        2     0
GATGCGCAGGGGAATACTCAT     DAQGNTH        2     0
GATGCGCAGGGGACTCATTTG     DAQGTHL        2     0
GATGCGCAGGGTAGTCCGGAG     DAQGSPE        2     0
GATGCGCAGGGTCTGTCTCCT     DAQGLSP        2     0
GATGCGCAGGGTGTGCCTCGG     DAQGVPR        2     0
GATGCGCAGGGTTCGATGGCT     DAQGSMA        2     0
GATGCGCAGGTGACTCATGAG     DAQVTHE        2     0
GATGCGCAGGTGCAGGTTCAT     DAQVQVH        2     0
GATGCGCAGGTGCATACTATG     DAQVHTM        2     0
GATGCGCAGGTGCCTTCGAGG     DAQVPSR        2     0
GATGCGCAGGTTACTTTGACG     DAQVTLT        2     0
GATGCGCAGGTTCGTGTTACG     DAQVRVT        2     0
GATGCGCAGTATACTTTGCAG     DAQYTLQ        2     0
GATGCGCAGTATCATAGTTCT     DAQYHSS        2     0
GATGCGCAGTATCCTATTCTT     DAQYPIL        2     0
GATGCGCAGTATGGTGTGGCT     DAQYGVA        2     0
GATGCGCAGTATTCGCCTTAT     DAQYSPY        2     0
GATGCGCAGTCGACTGTTACG     DAQSTVT        2     0
GATGCGCAGTCGCAGGTTGTG     DAQSQVV        2     0
GATGCGCAGTCGCATGAGTCG     DAQSHES        2     0
GATGCGCAGTCGGCTTGGCAG     DAQSAWQ        2     0
GATGCGCAGTCTCCTCGTCTT     DAQSPRL        2     0
GATGCGCAGTCTTTTCTGAAG     DAQSFLK        2     0
GATGCGCAGTGGACTGATCTG     DAQWTDL        2     0
GATGCGCAGTGGCTTCGTCAT     DAQWLRH        2     0
GATGCGCAGTGGCTTGCTTGG     DAQWLAW        2     0
GATGCGCAGTGTACTATGCCT     DAQCTMP        2     0
GATGCGCAGTTGAAGCATAAG     DAQLKHK        2     0
GATGCGCAGTTGCCGATGGAG     DAQLPME        2     0
GATGCGCAGTTGGGGCCGCTG     DAQLGPL        2     0
GATGCGCAGTTTCCGGCGTGG     DAQFPAW        2     0
GATGCGCAGTTTCTTCTTACT     DAQFLLT        2     0
GATGCGCATAACAATCGTAGG     DAHNNRR        2     0
GATGCGCATAAGACTACTCAT     DAHKTTH        2     0
GATGCGCATAAGACTCCTTCG     DAHKTPS        2     0
GATGCGCATAAGATTAATAGT     DAHKINS        2     0
GATGCGCATAAGCATCCTCAT     DAHKHPH        2     0
GATGCGCATAATCAGGTTGCG     DAHNQVA        2     0
GATGCGCATACGTGGAGTTCG     DAHTWSS        2     0
GATGCGCATAGGGTTACGACT     DAHRVTT        2     0
GATGCGCATAGGTCGCCTGTG     DAHRSPV        2     0
GATGCGCATAGGTTTAGTGTG     DAHRFSV        2     0
GATGCGCATAGTCCTCCTGGT     DAHSPPG        2     0
GATGCGCATAGTCCTTCTCTG     DAHSPSL        2     0
GATGCGCATAGTCTGGCTTCT     DAHSLAS        2     0
GATGCGCATAGTGAGCAGCGG     DAHSEQR        2     0
GATGCGCATATGACGCTTCGT     DAHMTLR        2     0
GATGCGCATATGCCGTCTGGT     DAHMPSG        2     0
GATGCGCATCAGCAGAAGAGT     DAHQQKS        2     0
GATGCGCATCAGCAGTCGCAG     DAHQQSQ        2     0
GATGCGCATCAGCCTCATTGG     DAHQPHW        2     0
GATGCGCATCAGCCTCGGACT     DAHQPRT        2     0
GATGCGCATCAGCCTGCGTTT     DAHQPAF        2     0
GATGCGCATCAGCGGACTGCT     DAHQRTA        2     0
GATGCGCATCAGGGTGTGGCT     DAHQGVA        2     0
GATGCGCATCAGTCGGATCGT     DAHQSDR        2     0
GATGCGCATCAGTCTCATCCG     DAHQSHP        2     0
GATGCGCATCATACGGGGTTG     DAHHTGL        2     0
GATGCGCATCATCATCCGACG     DAHHHPT        2     0
GATGCGCATCATCCGACTTCT     DAHHPTS        2     0
GATGCGCATCATCGGACTTCT     DAHHRTS        2     0
GATGCGCATCCGTATTATGTG     DAHPYYV        2     0
GATGCGCATCCGTCTCCGGTG     DAHPSPV        2     0
GATGCGCATCCGTCTCCTGCT     DAHPSPA        2     0
GATGCGCATCCTACGCATGTG     DAHPTHV        2     0
GATGCGCATCCTATTCCTATT     DAHPIPI        2     0
GATGCGCATCCTCGTCTGGCT     DAHPRLA        2     0
GATGCGCATCCTCGTTATAAT     DAHPRYN        2     0
GATGCGCATCCTGTGCCGACT     DAHPVPT        2     0
GATGCGCATCCTGTGCTGAGG     DAHPVLR        2     0
GATGCGCATCCTGTGCTTTTG     DAHPVLL        2     0
GATGCGCATCCTTTTCTGTCG     DAHPFLS        2     0
GATGCGCATCGGACTTGGACT     DAHRTWT        2     0
GATGCGCATCGGCCTGCTCTT     DAHRPAL        2     0
GATGCGCATCGTACTATTAAT     DAHRTIN        2     0
GATGCGCATCGTAGGACGTGT     DAHRRTC        2     0
GATGCGCATCGTCAGCCGGCT     DAHRQPA        2     0
GATGCGCATCGTGCTCCGACT     DAHRAPT        2     0
GATGCGCATCGTGCTGCTGGG     DAHRAAG        2     0
GATGCGCATCGTTCTCCGTCT     DAHRSPS        2     0
GATGCGCATCGTTGGAAGAGT     DAHRWKS        2     0
GATGCGCATCTGACGCGGTAT     DAHLTRY        2     0
GATGCGCATCTGATGGCGACT     DAHLMAT        2     0
GATGCGCATCTGATTGTGTGG     DAHLIVW        2     0
GATGCGCATCTGCTTCTTTCT     DAHLLLS        2     0
GATGCGCATCTGGTTTATCTT     DAHLVYL        2     0
GATGCGCATCTGTGGAATCTT     DAHLWNL        2     0
GATGCGCATCTTCGTACGGTG     DAHLRTV        2     0
GATGCGCATGAGATTGGTGCT     DAHEIGA        2     0
GATGCGCATGATACGCTTCCG     DAHDTLP        2     0
GATGCGCATGATACTACTCCT     DAHDTTP        2     0
GATGCGCATGATCATCTTCTT     DAHDHLL        2     0
GATGCGCATGATCGTCGGTTG     DAHDRRL        2     0
GATGCGCATGATCTGCAGCGG     DAHDLQR        2     0
GATGCGCATGCGAGTATTACG     DAHASIT        2     0
GATGCGCATGCGGTGCCGACT     DAHAVPT        2     0
GATGCGCATGCTCCTCTTATT     DAHAPLI        2     0
GATGCGCATGCTCGTACTCAT     DAHARTH        2     0
GATGCGCATGCTGTGACTCGG     DAHAVTR        2     0
GATGCGCATGGGAAGGCTCCG     DAHGKAP        2     0
GATGCGCATGGTCCTACTAAT     DAHGPTN        2     0
GATGCGCATGGTCGGACTAGT     DAHGRTS        2     0
GATGCGCATGGTGTGATGCTT     DAHGVML        2     0
GATGCGCATGGTTCTTCTCAT     DAHGSSH        2     0
GATGCGCATGTGATGCATTCG     DAHVMHS        2     0
GATGCGCATGTGCATGATCCG     DAHVHDP        2     0
GATGCGCATGTGCCTCGTACT     DAHVPRT        2     0
GATGCGCATGTGGCTTCGGTG     DAHVASV        2     0
GATGCGCATGTGTGGTCTAAT     DAHVWSN        2     0
GATGCGCATGTTACTTAGACT     DAHVTQT        2     0
GATGCGCATGTTAGGCTGCAT     DAHVRLH        2     0
GATGCGCATGTTCATACTCCT     DAHVHTP        2     0
GATGCGCATTATCATCCTCGG     DAHYHPR        2     0
GATGCGCATTATTCGATGTCT     DAHYSMS        2     0
GATGCGCATTCTACCATGGCT     DAHSTMA        2     0
GATGCGCATTCTACTCATCAT     DAHSTHH        2     0
GATGCGCATTCTCATCGGCTT     DAHSHRL        2     0
GATGCGCATTCTCCTCCAGTT     DAHSPPV        2     0
GATGCGCATTCTCGTACTCCG     DAHSRTP        2     0
GATGCGCATTCTTATCTGCGG     DAHSYLR        2     0
GATGCGCATTGTACTACGATG     DAHCTTM        2     0
GATGCGCATTTGGGTCCGCGT     DAHLGPR        2     0
GATGCGCATTTTGTTTCTAAG     DAHFVSK        2     0
GATGCGCCACCGTATACTTGG     DAPPYTW        2     0
GATGCGCCGAAGACTCTGTCG     DAPKTLS        2     0
GATGCGCCGAAGATGCTTCAG     DAPKMLQ        2     0
GATGCGCCGAAGCCGAATGGG     DAPKPNG        2     0
GATGCGCCGAAGCCTCCTGCG     DAPKPPA        2     0
GATGCGCCGAAGTGTCTTCCG     DAPKCLP        2     0
GATGCGCCGAATACGAGTACG     DAPNTST        2     0
GATGCGCCGAATCCTGGTCCT     DAPNPGP        2     0
GATGCGCCGAATCGTTGGGTG     DAPNRWV        2     0
GATGCGCCGAATTCGGGGACG     DAPNSGT        2     0
GATGCGCCGACGAATCTTCAT     DAPTNLH        2     0
GATGCGCCGACGACTACTACG     DAPTTTT        2     0
GATGCGCCGACGAGGGTTCGT     DAPTRVR        2     0
GATGCGCCGACGAGTGCTCGG     DAPTSAR        2     0
GATGCGCCGACGCGTCCTCCG     DAPTRPP        2     0
GATGCGCCGACGCTTCCTAGG     DAPTLPR        2     0
GATGCGCCGACGTCGTATATT     DAPTSYI        2     0
GATGCGCCGACGTTGCGTTCG     DAPTLRS        2     0
GATGCGCCGACTAGGTCTAAG     DAPTRSK        2     0
GATGCGCCGACTAGTCATTCT     DAPTSHS        2     0
GATGCGCCGACTCCGGTTCAG     DAPTPVQ        2     0
GATGCGCCGACTCGTAGTTGG     DAPTRSW        2     0
GATGCGCCGACTCTTACGGTT     DAPTLTV        2     0
GATGCGCCGACTGTGACTAAT     DAPTVTN        2     0
GATGCGCCGACTTGGGTTACT     DAPTWVT        2     0
GATGCGCCGACTTGGTTTACT     DAPTWFT        2     0
GATGCGCCGAGTTCGTCGACG     DAPSSST        2     0
GATGCGCCGATGCTTAATAAT     DAPMLNN        2     0
GATGCGCCGATTAAGTCTCCT     DAPIKSP        2     0
GATGCGCCGATTAAGTGTCGG     DAPIKCR        2     0
GATGCGCCGATTAGGTCTCTT     DAPIRSL        2     0
GATGCGCCGATTCAGAGTCCT     DAPIQSP        2     0
GATGCGCCGATTGGTAAGCGT     DAPIGKR        2     0
GATGCGCCGATTGTTGTGTTG     DAPIVVL        2     0
GATGCGCCGCAGACGACTTCT     DAPQTTS        2     0
GATGCGCCGCAGCGTATGCAG     DAPQRMQ        2     0
GATGCGCCGCAGGATAGTAGG     DAPQDSR        2     0
GATGCGCCGCATGTGGATCAG     DAPHVDQ        2     0
GATGCGCCGCCGAGTCCTCGG     DAPPSPR        2     0
GATGCGCCGCCGATGACTCCT     DAPPMTP        2     0
GATGCGCCGCCGATTGGTCGT     DAPPIGR        2     0
GATGCGCCGCCGCCTGGTTTG     DAPPPGL        2     0
GATGCGCCGCCGGAGTGGCTG     DAPPEWL        2     0
GATGCGCCGCCGTCTCAGATT     DAPPSQI        2     0
GATGCGCCGCCTAATAATCGG     DAPPNNR        2     0
GATGCGCCGCCTAGGATGACA     DAPPRMT        2     0
GATGCGCCGCCTCATCATGTG     DAPPHHV        2     0
GATGCGCCGCCTGATCTGCCT     DAPPDLP        2     0
GATGCGCCGCCTGTGGATTTG     DAPPVDL        2     0
GATGCGCCGCGGCATAAGCTG     DAPRHKL        2     0
GATGCGCCGCGTTCGATGGGT     DAPRSMG        2     0
GATGCGCCGCGTTCTTCGAGG     DAPRSSR        2     0
GATGCGCCGCTGCATCCTAGG     DAPLHPR        2     0
GATGCGCCGCTTATGCCGTTT     DAPLMPF        2     0
GATGCGCCGCTTATGTGTGAG     DAPLMCE        2     0
GATGCGCCGCTTCCTATGTTG     DAPLPML        2     0
GATGCGCCGCTTCTGACTCTT     DAPLLTL        2     0
GATGCGCCGGAGCATTCTCCT     DAPEHSP        2     0
GATGCGCCGGATAGGAGTCTT     DAPDRSL        2     0
GATGCGCCGGATAGTCTGACT     DAPDSLT        2     0
GATGCGCCGGATCCGGGGTAT     DAPDPGY        2     0
GATGCGCCGGCTCAGGCGTTG     DAPAQAL        2     0
GATGCGCCGGCTCGTCTGCAT     DAPARLH        2     0
GATGCGCCGGCTCTGCTGAGT     DAPALLS        2     0
GATGCGCCGGCTCTTAGTTAT     DAPALSY        2     0
GATGCGCCGGCTCTTCCTCCG     DAPALPP        2     0
GATGCGCCGGCTCTTCTTAAG     DAPALLK        2     0
GATGCGCCGGCTGTGATGACT     DAPAVMT        2     0
GATGCGCCGGCTTGGGGTCTG     DAPAWGL        2     0
GATGCGCCGGGGGGTCCGGGG     DAPGGPG        2     0
GATGCGCCGGGGTCTCCGAAG     DAPGSPK        2     0
GATGCGCCGGGTAAGTGGGCT     DAPGKWA        2     0
GATGCGCCGGGTAGTAAGCCG     DAPGSKP        2     0
GATGCGCCGGGTGATATTGAG     DAPGDIE        2     0
GATGCGCCGGTGGGTCCTGAG     DAPVGPE        2     0
GATGCGCCGGTTCATCTGGCG     DAPVHLA        2     0
GATGCGCCGGTTTTTCCGTGG     DAPVFPW        2     0
GATGCGCCGTATATTCGTAAG     DAPYIRK        2     0
GATGCGCCGTATTATTATACT     DAPYYYT        2     0
GATGCGCCGTCGACTTATCAT     DAPSTYH        2     0
GATGCGCCGTCGCCTTTGCCT     DAPSPLP        2     0
GATGCGCCGTCTATGCAGTTG     DAPSMQL        2     0
GATGCGCCGTCTCATCGTAGT     DAPSHRS        2     0
GATGCGCCGTCTCCGCGTAAG     DAPSPRK        2     0
GATGCGCCGTGGACTGTTAAT     DAPWTVN        2     0
GATGCGCCGTGTACTCAGCTG     DAPCTQL        2     0
GATGCGCCGTTGCAGACTCGT     DAPLQTR        2     0
GATGCGCCTAAGACTCAGTCT     DAPKTQS        2     0
GATGCGCCTAAGACTCCGGAT     DAPKTPD        2     0
GATGCGCCTAAGCCGCGGCTT     DAPKPRL        2     0
GATGCGCCTACTCATCCTCGT     DAPTHPR        2     0
GATGCGCCTACTCTTCTGTTG     DAPTLLL        2     0
GATGCGCCTACTTATACGTGG     DAPTYTW        2     0
GATGCGCCTACTTCGACTCGT     DAPTSTR        2     0
GATGCGCCTAGGCATTCTTTG     DAPRHSL        2     0
GATGCGCCTAGGCCTGTTTGG     DAPRPVW        2     0
GATGCGCCTAGGGTGTTTCCG     DAPRVFP        2     0
GATGCGCCTAGTAAGCTGCCT     DAPSKLP        2     0
GATGCGCCTAGTACTTAGAAT     DAPSTQN        2     0
GATGCGCCTAGTGTGCATTAG     DAPSVHQ        2     0
GATGCGCCTATGAGGATTGTG     DAPMRIV        2     0
GATGCGCCTATTAGTCTTTGG     DAPISLW        2     0
GATGCGCCTATTTCGAAGTCT     DAPISKS        2     0
GATGCGCCTCAGCAGTATTCT     DAPQQYS        2     0
GATGCGCCTCAGCCGGTGATG     DAPQPVM        2     0
GATGCGCCTCAGCTGGAGCCG     DAPQLEP        2     0
GATGCGCCTCAGCTTCGTCCG     DAPQLRP        2     0
GATGCGCCTCAGTTGCCTCGG     DAPQLPR        2     0
GATGCGCCTCATCGTGTTTGT     DAPHRVC        2     0
GATGCGCCTCATCTTGCTTCG     DAPHLAS        2     0
GATGCGCCTCATGATCCGGTT     DAPHDPV        2     0
GATGCGCCTCCTAATCTTCGT     DAPPNLR        2     0
GATGCGCCTCCTACGCCGGTG     DAPPTPV        2     0
GATGCGCCTCCTACGCTGAAT     DAPPTLN        2     0
GATGCGCCTCCTCAGTCGAAG     DAPPQSK        2     0
GATGCGCCTCCTCCTCCGCCT     DAPPPPP        2     0
GATGCGCCTCCTCTTCATCTT     DAPPLHL        2     0
GATGCGCCTCCTCTTGAGCTG     DAPPLEL        2     0
GATGCGCCTCCTGGTTCTACG     DAPPGST        2     0
GATGCGCCTCCTTCTCCTCAT     DAPPSPH        2     0
GATGCGCCTCCTTGGCCTATG     DAPPWPM        2     0
GATGCGCCTCGGGTGCGTCTG     DAPRVRL        2     0
GATGCGCCTCGGGTGTTTCAT     DAPRVFH        2     0
GATGCGCCTCGTACTTCGAAG     DAPRTSK        2     0
GATGCGCCTCGTATGCAGCGG     DAPRMQR        2     0
GATGCGCCTCGTCGTGCTGCT     DAPRRAA        2     0
GATGCGCCTCTGGTTCTTGTT     DAPLVLV        2     0
GATGCGCCTCTGTCTCTTAGT     DAPLSLS        2     0
GATGCGCCTCTGTCTTAGAAT     DAPLSQN        2     0
GATGCGCCTCTTCCTGGTTTT     DAPLPGF        2     0
GATGCGCCTCTTCGGTTTGTG     DAPLRFV        2     0
GATGCGCCTGAGATTTATTTG     DAPEIYL        2     0
GATGCGCCTGAGTTGCCGTTG     DAPELPL        2     0
GATGCGCCTGATCCGTAGATT     DAPDPQI        2     0
GATGCGCCTGATCGGAATCGG     DAPDRNR        2     0
GATGCGCCTGATCTGCGTCAG     DAPDLRQ        2     0
GATGCGCCTGCGAGTACGAAG     DAPASTK        2     0
GATGCGCCTGCTACGAATCCT     DAPATNP        2     0
GATGCGCCTGCTATTCCTTCG     DAPAIPS        2     0
GATGCGCCTGCTCCGACTTCG     DAPAPTS        2     0
GATGCGCCTGCTCGTCATTTG     DAPARHL        2     0
GATGCGCCTGCTCTGACTAAT     DAPALTN        2     0
GATGCGCCTGCTGGGACTCAG     DAPAGTQ        2     0
GATGCGCCTGCTGTTAGTTCG     DAPAVSS        2     0
GATGCGCCTGGGACGTCTCTT     DAPGTSL        2     0
GATGCGCCTGGGCAGGTTTGG     DAPGQVW        2     0
GATGCGCCTGGGGGTGCTGCT     DAPGGAA        2     0
GATGCGCCTGGGTTGATGCCG     DAPGLMP        2     0
GATGCGCCTGGTAAGACTATG     DAPGKTM        2     0
GATGCGCCTGGTATTCGTCCT     DAPGIRP        2     0
GATGCGCCTGGTCCTCATCAT     DAPGPHH        2     0
GATGCGCCTTATAAGCCGTCT     DAPYKPS        2     0
GATGCGCCTTATCCTCCGATG     DAPYPPM        2     0
GATGCGCCTTATCCTGTGTCT     DAPYPVS        2     0
GATGCGCCTTCGCATACGGCG     DAPSHTA        2     0
GATGCGCCTTCTCCGTATACT     DAPSPYT        2     0
GATGCGCCTTCTCTGCCTCGT     DAPSLPR        2     0
GATGCGCCTTGGCTGCATGTT     DAPWLHV        2     0
GATGCGCCTTTGCCTCCTAAT     DAPLPPN        2     0
GATGCGCGGAAGACTGATAAT     DARKTDN        2     0
GATGCGCGGAAGCTGACGTCT     DARKLTS        2     0
GATGCGCGGAAGTCGTCTGTG     DARKSSV        2     0
GATGCGCGGAATCATATGGGG     DARNHMG        2     0
GATGCGCGGAATCCTACTCCT     DARNPTP        2     0
GATGCGCGGAATCTTACGACG     DARNLTT        2     0
GATGCGCGGAATGGGCGGCCT     DARNGRP        2     0
GATGCGCGGACGAAGTATGTG     DARTKYV        2     0
GATGCGCGGACGACTAATCTT     DARTTNL        2     0
GATGCGCGGACGACTATGCCT     DARTTMP        2     0
GATGCGCGGACGTTGCGGCAT     DARTLRH        2     0
GATGCGCGGACTATGACTGTG     DARTMTV        2     0
GATGCGCGGACTTATGGGTTT     DARTYGF        2     0
GATGCGCGGACTTCTATGCTG     DARTSML        2     0
GATGCGCGGACTTTGCTGCCG     DARTLLP        2     0
GATGCGCGGAGTATGGGGCAG     DARSMGQ        2     0
GATGCGCGGAGTGTGTTGGCT     DARSVLA        2     0
GATGCGCGGATGACGGTGTGG     DARMTVW        2     0
GATGCGCGGATGACTCCTCTG     DARMTPL        2     0
GATGCGCGGATGATGCTTGCG     DARMMLA        2     0
GATGCGCGGATGGGGGCTCCT     DARMGAP        2     0
GATGCGCGGATTCCTATGCGT     DARIPMR        2     0
GATGCGCGGCAGAGTGTGGAG     DARQSVE        2     0
GATGCGCGGCAGGCTCAGTGG     DARQAQW        2     0
GATGCGCGGCAGGGTTATCGT     DARQGYR        2     0
GATGCGCGGCAGGTTTGTGAT     DARQVCD        2     0
GATGCGCGGCAGTTGGCTACT     DARQLAT        2     0
GATGCGCGGCATCATCCGTCG     DARHHPS        2     0
GATGCGCGGCATCTGCCTCTT     DARHLPL        2     0
GATGCGCGGCCTACTGCGGTT     DARPTAV        2     0
GATGCGCGGCCTCGTGCTGAT     DARPRAD        2     0
GATGCGCGGCCTCTGGAGAAG     DARPLEK        2     0
GATGCGCGGCCTGAGGTGTCT     DARPEVS        2     0
GATGCGCGGCCTGAGTTTCTG     DARPEFL        2     0
GATGCGCGGCTGAATGATGGG     DARLNDG        2     0
GATGCGCGGCTTAAGGTTTTG     DARLKVL        2     0
GATGCGCGGCTTCCGATTCCG     DARLPIP        2     0
GATGCGCGGCTTGATCGGATG     DARLDRM        2     0
GATGCGCGGCTTTTTACGTGG     DARLFTW        2     0
GATGCGCGGGAGACGGCTCTT     DARETAL        2     0
GATGCGCGGGAGATGTTGTCG     DAREMLS        2     0
GATGCGCGGGCGTTTCGGGTT     DARAFRV        2     0
GATGCGCGGGCTATTCATGAG     DARAIHE        2     0
GATGCGCGGGCTCCTCTTCCT     DARAPLP        2     0
GATGCGCGGGGGCTTCGGACG     DARGLRT        2     0
GATGCGCGGGGGGCTGGGCAT     DARGAGH        2     0
GATGCGCGGGGTTCGAGTCCG     DARGSSP        2     0
GATGCGCGGGGTTCTGATGAG     DARGSDE        2     0
GATGCGCGGGTGATGGCTAAT     DARVMAN        2     0
GATGCGCGGGTGCCGTATGCT     DARVPYA        2     0
GATGCGCGGGTGCTTTCGCTT     DARVLSL        2     0
GATGCGCGGGTGTGGCCTCCG     DARVWPP        2     0
GATGCGCGGGTTAGTTATCGT     DARVSYR        2     0
GATGCGCGGGTTATTACGATT     DARVITI        2     0
GATGCGCGGGTTCTTCTGCCG     DARVLLP        2     0
GATGCGCGGGTTGCTCATTGG     DARVAHW        2     0
GATGCGCGGTATCATGCGTTT     DARYHAF        2     0
GATGCGCGGTATCCGGAGCAT     DARYPEH        2     0
GATGCGCGGTATGCTAATGAT     DARYAND        2     0
GATGCGCGGTATGTTTATTCT     DARYVYS        2     0
GATGCGCGGTATTGGCTGTAT     DARYWLY        2     0
GATGCGCGGTCGGCGTCTCCT     DARSASP        2     0
GATGCGCGGTCTCTGTATCCT     DARSLYP        2     0
GATGCGCGGTCTGGTCTTACG     DARSGLT        2     0
GATGCGCGGTGGCTTTTGTGG     DARWLLW        2     0
GATGCGCGGTGTCTTCAGTTT     DARCLQF        2     0
GATGCGCGGTGTGAGGCTCCT     DARCEAP        2     0
GATGCGCGGTGTGATGAGTCT     DARCDES        2     0
GATGCGCGGTGTGCTGGTCAG     DARCAGQ        2     0
GATGCGCGGTTACATGAGATG     DARLHEM        2     0
GATGCGCGGTTGACGCCTTGG     DARLTPW        2     0
GATGCGCGGTTTATGTTTCGT     DARFMFR        2     0
GATGCGCGGTTTCCTCTTCCT     DARFPLP        2     0
GATGCGCGTAATCCGTCTGCT     DARNPSA        2     0
GATGCGCGTAATGATCTGATT     DARNDLI        2     0
GATGCGCGTACGTCTACTGCT     DARTSTA        2     0
GATGCGCGTACTAATCATAAG     DARTNHK        2     0
GATGCGCGTACTCTTCAGTTG     DARTLQL        2     0
GATGCGCGTAGTATTTCTCCT     DARSISP        2     0
GATGCGCGTAGTGCGAATCTT     DARSANL        2     0
GATGCGCGTATGAAGCTGCTG     DARMKLL        2     0
GATGCGCGTATGAGTCCTTCG     DARMSPS        2     0
GATGCGCGTATGTCTCAGGGT     DARMSQG        2     0
GATGCGCGTATTTATGATGTG     DARIYDV        2     0
GATGCGCGTCAGTATGCTCGT     DARQYAR        2     0
GATGCGCGTCATCCTCCGTAT     DARHPPY        2     0
GATGCGCGTCATCTGGCTCAT     DARHLAH        2     0
GATGCGCGTCATGGGATGGAG     DARHGME        2     0
GATGCGCGTCATTCACAGGCT     DARHSQA        2     0
GATGCGCGTCCGACTATTATG     DARPTIM        2     0
GATGCGCGTCCGACTTTGGAT     DARPTLD        2     0
GATGCGCGTCCGTCTCGTCCT     DARPSRP        2     0
GATGCGCGTCCTAAGCCTCCG     DARPKPP        2     0
GATGCGCGTCCTAATTTTCGG     DARPNFR        2     0
GATGCGCGTCCTAGTGGTCAT     DARPSGH        2     0
GATGCGCGTCCTAGTTTGCAG     DARPSLQ        2     0
GATGCGCGTCCTGGTAATGAT     DARPGND        2     0
GATGCGCGTCCTGGTCGGATG     DARPGRM        2     0
GATGCGCGTCGGGATTGGCCG     DARRDWP        2     0
GATGCGCGTCGGGCGACTCCT     DARRATP        2     0
GATGCGCGTCGTGATCTGTAT     DARRDLY        2     0
GATGCGCGTCTAAAGGCTCCG     DARLKAP        2     0
GATGCGCGTCTGAGGCCTGGT     DARLRPG        2     0
GATGCGCGTCTGCCTTATCCT     DARLPYP        2     0
GATGCGCGTCTGTGGAGGCAG     DARLWRQ        2     0
GATGCGCGTCTTCCGCATGCG     DARLPHA        2     0
GATGCGCGTCTTCCGTCTGAG     DARLPSE        2     0
GATGCGCGTCTTTCTACTCCT     DARLSTP        2     0
GATGCGCGTGATATGGCTACT     DARDMAT        2     0
GATGCGCGTGCTCCGATGGAT     DARAPMD        2     0
GATGCGCGTGCTGTTAATGAG     DARAVNE        2     0
GATGCGCGTGGTACTCCTAAG     DARGTPK        2     0
GATGCGCGTGGTCCGTGTCCT     DARGPCP        2     0
GATGCGCGTGGTCTGACGTAT     DARGLTY        2     0
GATGCGCGTTATTATTCTACT     DARYYST        2     0
GATGCGCGTTCGGCTAGTCGT     DARSASR        2     0
GATGCGCGTTCGTCTGCTCAG     DARSSAQ        2     0
GATGCGCGTTCTACTAATGGG     DARSTNG        2     0
GATGCGCGTTCTCCTATGCTG     DARSPML        2     0
GATGCGCGTTCTCCTATTACT     DARSPIT        2     0
GATGCGCGTTCTCCTGATGGT     DARSPDG        2     0
GATGCGCGTTGGTCTGGGTTT     DARWSGF        2     0
GATGCGCGTTGGTGGCATTAT     DARWWHY        2     0
GATGCGCGTTTGCCGTTTCGT     DARLPFR        2     0
GATGCGCGTTTGCTGACGAAT     DARLLTN        2     0
GATGCGCTGAAGGATCGGACG     DALKDRT        2     0
GATGCGCTGAATACGGTGAAT     DALNTVN        2     0
GATGCGCTGAATCCTAGTCTG     DALNPSL        2     0
GATGCGCTGAATCGGCGTCCT     DALNRRP        2     0
GATGCGCTGAATTGTGTGTTG     DALNCVL        2     0
GATGCGCTGACGACGATTAGG     DALTTIR        2     0
GATGCGCTGATGAGGATTTCT     DALMRIS        2     0
GATGCGCTGATGAGGCCTTTG     DALMRPL        2     0
GATGCGCTGATGCTGCCTCCG     DALMLPP        2     0
GATGCGCTGATTCCGTCTAGT     DALIPSS        2     0
GATGCGCTGCAGGTTCTTCTT     DALQVLL        2     0
GATGCGCTGCATTTGCCGAGT     DALHLPS        2     0
GATGCGCTGCCGACGAAAATG     DALPTKM        2     0
GATGCGCTGCCGACTATTAAT     DALPTIN        2     0
GATGCGCTGCCGTATAATCGG     DALPYNR        2     0
GATGCGCTGCCTTGGAATCCT     DALPWNP        2     0
GATGCGCTGCGGACTAATGCT     DALRTNA        2     0
GATGCGCTGCGTACGTCGCGT     DALRTSR        2     0
GATGCGCTGCGTCTTCCGTTG     DALRLPL        2     0
GATGCGCTGCTGCATGCTTCG     DALLHAS        2     0
GATGCGCTGCTGGGTACGATT     DALLGTI        2     0
GATGCGCTGCTGGGTCCTTCT     DALLGPS        2     0
GATGCGCTGGAGAAGTGTCAT     DALEKCH        2     0
GATGCGCTGGATATTGTTGTG     DALDIVV        2     0
GATGCGCTGGATCCTAGGTCG     DALDPRS        2     0
GATGCGCTGGATCGGGCGTGG     DALDRAW        2     0
GATGCGCTGGATCTGAAGCCT     DALDLKP        2     0
GATGCGCTGGATCTGATTCCT     DALDLIP        2     0
GATGCGCTGGATGGTCAGCCT     DALDGQP        2     0
GATGCGCTGGCGATTTCGTCT     DALAISS        2     0
GATGCGCTGGCGGCTCTGCCG     DALAALP        2     0
GATGCGCTGGCTCTTCATCAG     DALALHQ        2     0
GATGCGCTGGCTGTTGCTACT     DALAVAT        2     0
GATGCGCTGGCTTGGCCTCTG     DALAWPL        2     0
GATGCGCTGGGTAATTGGCAG     DALGNWQ        2     0
GATGCGCTGGGTCCGGGTCCG     DALGPGP        2     0
GATGCGCTGGTGGATCCGTCG     DALVDPS        2     0
GATGCGCTGTATACTGTGGGT     DALYTVG        2     0
GATGCGCTGTCTAGTCAGGAG     DALSSQE        2     0
GATGCGCTGTCTCGGGATATT     DALSRDI        2     0
GATGCGCTGTGGGCTACACGT     DALWATR        2     0
GATGCGCTGTTGTATGCGGAT     DALLYAD        2     0
GATGCGCTGTTTACGACTTTT     DALFTTF        2     0
GATGCGCTTAATCTTGCGATG     DALNLAM        2     0
GATGCGCTTACTCGTTTTGTG     DALTRFV        2     0
GATGCGCTTAGTTGGAGTCCT     DALSWSP        2     0
GATGCGCTTATTCGGTTGGTT     DALIRLV        2     0
GATGCGCTTATTGTGCTGCCG     DALIVLP        2     0
GATGCGCTTCAGACGGCTACG     DALQTAT        2     0
GATGCGCTTCATTATCTTTGG     DALHYLW        2     0
GATGCGCTTCCTCAGTTTCGT     DALPQFR        2     0
GATGCGCTTCCTTATGAGGCG     DALPYEA        2     0
GATGCGCTTGATACGAGTCCT     DALDTSP        2     0
GATGCGCTTGCGAGGCCTTCT     DALARPS        2     0
GATGCGCTTGCGATGGTGCAG     DALAMVQ        2     0
GATGCGCTTGGGATTACTCTT     DALGITL        2     0
GATGCGCTTGGGGATGCGACT     DALGDAT        2     0
GATGCGCTTGGTCCTAATCCG     DALGPNP        2     0
GATGCGCTTGGTCCTCGTACT     DALGPRT        2     0
GATGCGCTTGTTACGACGAAG     DALVTTK        2     0
GATGCGGAGAATAGGCTGATG     DAENRLM        2     0
GATGCGGAGAATCCTTCGCAG     DAENPSQ        2     0
GATGCGGAGACTCTGGGGTAT     DAETLGY        2     0
GATGCGGAGACTTTTGTTGCT     DAETFVA        2     0
GATGCGGAGAGGGTTAGGAAG     DAERVRK        2     0
GATGCGGAGAGTGCTTGGCAA     DAESAWQ        2     0
GATGCGGAGATTAATCTGCCG     DAEINLP        2     0
GATGCGGAGCATAATCCGCTT     DAEHNPL        2     0
GATGCGGAGCCTATGCAGCAT     DAEPMQH        2     0
GATGCGGAGCGTTTTAAGTGG     DAERFKW        2     0
GATGCGGAGCTGTCTGCGATG     DAELSAM        2     0
GATGCGGAGCTTAAGCGTTCG     DAELKRS        2     0
GATGCGGAGGCGCCGGATCCG     DAEAPDP        2     0
GATGCGGAGGCGTCTATTACT     DAEASIT        2     0
GATGCGGAGGGTCGTTCGCTT     DAEGRSL        2     0
GATGCGGAGGTTGATACGCGG     DAEVDTR        2     0
GATGCGGAGTAGATGCCTCGT     DAEQMPR        2     0
GATGCGGAGTATAGGCAGAGT     DAEYRQS        2     0
GATGCGGAGTCGACGCCTCTG     DAESTPL        2     0
GATGCGGAGTCGATGGGGTAT     DAESMGY        2     0
GATGCGGAGTCGTCGACTCGT     DAESSTR        2     0
GATGCGGAGTCGTCTACGTGT     DAESSTC        2     0
GATGCGGATAAGCTGCATAGT     DADKLHS        2     0
GATGCGGATAGTACGTCTCTG     DADSTSL        2     0
GATGCGGATCAGGCGCTTATG     DADQALM        2     0
GATGCGGATCCGACGAATGCT     DADPTNA        2     0
GATGCGGATCCGGTTCCGAAG     DADPVPK        2     0
GATGCGGATCCTAAGCAGCTG     DADPKQL        2     0
GATGCGGATCCTATGACGAAG     DADPMTK        2     0
GATGCGGATCGGCCTTATTCT     DADRPYS        2     0
GATGCGGATCGTACGGCTCAT     DADRTAH        2     0
GATGCGGATCGTACGTCTGTG     DADRTSV        2     0
GATGCGGATCGTGCTAATGAG     DADRANE        2     0
GATGCGGATCTGAGTCCTTCG     DADLSPS        2     0
GATGCGGATCTTCTGCGTATG     DADLLRM        2     0
GATGCGGATGATGTGACTCAG     DADDVTQ        2     0
GATGCGGATGCTCCTACTCGG     DADAPTR        2     0
GATGCGGATGGGACTTCTTAT     DADGTSY        2     0
GATGCGGCGAAGAATCTTCGG     DAAKNLR        2     0
GATGCGGCGAAGGCGTATCAT     DAAKAYH        2     0
GATGCGGCGAAGTTTACGCAG     DAAKFTQ        2     0
GATGCGGCGAATCCTACTTAG     DAANPTQ        2     0
GATGCGGCGAATCCTCAGGCT     DAANPQA        2     0
GATGCGGCGAATCCTGTGTTG     DAANPVL        2     0
GATGCGGCGAATCGGATTTAT     DAANRIY        2     0
GATGCGGCGAATCTGTCTGCG     DAANLSA        2     0
GATGCGGCGAATGCTAGTCAT     DAANASH        2     0
GATGCGGCGACGAGTACGATT     DAATSTI        2     0
GATGCGGCGACGGCTCCTCAT     DAATAPH        2     0
GATGCGGCGACGGGTCCTAAG     DAATGPK        2     0
GATGCGGCGACGTCGAAGCCT     DAATSKP        2     0
GATGCGGCGACGTTTTGGTAT     DAATFWY        2     0
GATGCGGCGACTAGGCTTACG     DAATRLT        2     0
GATGCGGCGACTGTGGCGTCG     DAATVAS        2     0
GATGCGGCGAGTAATGCGCTG     DAASNAL        2     0
GATGCGGCGAGTCAGTCTACG     DAASQST        2     0
GATGCGGCGAGTGGTCGGCTG     DAASGRL        2     0
GATGCGGCGATGTCTCAGTCG     DAAMSQS        2     0
GATGCGGCGATGTTGCTGCCT     DAAMLLP        2     0
GATGCGGCGATTAAGTTGCTG     DAAIKLL        2     0
GATGCGGCGCAGACGTATCGT     DAAQTYR        2     0
GATGCGGCGCAGAGGACTCCG     DAAQRTP        2     0
GATGCGGCGCAGGGGTCGTGT     DAAQGSC        2     0
GATGCGGCGCATGGGATGATG     DAAHGMM        2     0
GATGCGGCGCCGACTCTTCTT     DAAPTLL        2     0
GATGCGGCGCCGAGTATGTTG     DAAPSML        2     0
GATGCGGCGCCGCGTCTTATG     DAAPRLM        2     0
GATGCGGCGCCGGCTTCTGAG     DAAPASE        2     0
GATGCGGCGCCGTTTTATCGG     DAAPFYR        2     0
GATGCGGCGCCTACTAATATG     DAAPTNM        2     0
GATGCGGCGCCTAGGGTGCTT     DAAPRVL        2     0
GATGCGGCGCCTCATACTAGT     DAAPHTS        2     0
GATGCGGCGCCTCTGATGCAG     DAAPLMQ        2     0
GATGCGGCGCCTCTTACTATG     DAAPLTM        2     0
GATGCGGCGCCTGGTGCTGCG     DAAPGAA        2     0
GATGCGGCGCGGCTGTTTGCT     DAARLFA        2     0
GATGCGGCGCGTTTGCAGTCT     DAARLQS        2     0
GATGCGGCGCTGAATAGTCGT     DAALNSR        2     0
GATGCGGCGCTGACGCCTATT     DAALTPI        2     0
GATGCGGCGCTGCTTGATATT     DAALLDI        2     0
GATGCGGCGCTTCAGTCGACG     DAALQST        2     0
GATGCGGCGCTTCATCAGCGT     DAALHQR        2     0
GATGCGGCGCTTCATCCTCTT     DAALHPL        2     0
GATGCGGCGGATAAGCATGAG     DAADKHE        2     0
GATGCGGCGGATTGTGAGGGG     DAADCEG        2     0
GATGCGGCGGCGACGAAGTTG     DAAATKL        2     0
GATGCGGCGGCGATTTGGTAT     DAAAIWY        2     0
GATGCGGCGGCGGGGGCGGTG     DAAAGAV        2     0
GATGCGGCGGCGTTGTTTTGG     DAAALFW        2     0
GATGCGGCGGCTTATCAGCTT     DAAAYQL        2     0
GATGCGGCGGGGCATTCTCAT     DAAGHSH        2     0
GATGCGGCGGGTACGACTCTG     DAAGTTL        2     0
GATGCGGCGGGTCCTCATCCT     DAAGPHP        2     0
GATGCGGCGGGTCTGTGGTCT     DAAGLWS        2     0
GATGCGGCGGGTGCTCCTGCG     DAAGAPA        2     0
GATGCGGCGGTGCATAATGCT     DAAVHNA        2     0
GATGCGGCGGTTATTCTGGCT     DAAVILA        2     0
GATGCGGCGGTTCCGGGGGGT     DAAVPGG        2     0
GATGCGGCGGTTCTGATTGAT     DAAVLID        2     0
GATGCGGCGGTTCTTCGGCTG     DAAVLRL        2     0
GATGCGGCGTATATTCATGGT     DAAYIHG        2     0
GATGCGGCGTCGAGGTGGTCT     DAASRWS        2     0
GATGCGGCGTCTCTGTCGTAG     DAASLSQ        2     0
GATGCGGCGTGGGTGCTTCAG     DAAWVLQ        2     0
GATGCGGCGTTGAATCAGCTT     DAALNQL        2     0
GATGCGGCTAAGCCTCTGTAT     DAAKPLY        2     0
GATGCGGCTAAGTCTCTGCAT     DAAKSLH        2     0
GATGCGGCTAATAGGGTGGTT     DAANRVV        2     0
GATGCGGCTAATGCGTATACG     DAANAYT        2     0
GATGCGGCTAATGTTGCGTCG     DAANVAS        2     0
GATGCGGCTACGGATACGTCT     DAATDTS        2     0
GATGCGGCTACGGATCCTATT     DAATDPI        2     0
GATGCGGCTACGGGTACGATG     DAATGTM        2     0
GATGCGGCTACGGTTAGGGGG     DAATVRG        2     0
GATGCGGCTACTATGAGTCGG     DAATMSR        2     0
GATGCGGCTACTATTATGCGG     DAATIMR        2     0
GATGCGGCTACTGGTCTTCAT     DAATGLH        2     0
GATGCGGCTACTTCGGATAGG     DAATSDR        2     0
GATGCGGCTAGGTTTATGTAG     DAARFMQ        2     0
GATGCGGCTAGTGTGGTTAGG     DAASVVR        2     0
GATGCGGCTAGTGTTGCGGGT     DAASVAG        2     0
GATGCGGCTATGCTTATTCTG     DAAMLIL        2     0
GATGCGGCTATTAAGGGGATG     DAAIKGM        2     0
GATGCGGCTATTCGTCAGCAT     DAAIRQH        2     0
GATGCGGCTATTGAGAGGCAT     DAAIERH        2     0
GATGCGGCTCAGCAGTATCCT     DAAQQYP        2     0
GATGCGGCTCAGCATAGTTCG     DAAQHSS        2     0
GATGCGGCTCAGCCTGATCGG     DAAQPDR        2     0
GATGCGGCTCAGCTGACGTAT     DAAQLTY        2     0
GATGCGGCTCAGGGGTTGAGG     DAAQGLR        2     0
GATGCGGCTCATGAGGGGGCG     DAAHEGA        2     0
GATGCGGCTCATGCGACTGCG     DAAHATA        2     0
GATGCGGCTCATGCTCCTCCT     DAAHAPP        2     0
GATGCGGCTCATGTTTGTAAT     DAAHVCN        2     0
GATGCGGCTCATTCGGTGCTG     DAAHSVL        2     0
GATGCGGCTCCGACTTAGAGG     DAAPTQR        2     0
GATGCGGCTCCTACGCGGGCT     DAAPTRA        2     0
GATGCGGCTCCTATTCTTTCG     DAAPILS        2     0
GATGCGGCTCCTCCTGATTTT     DAAPPDF        2     0
GATGCGGCTCCTCGGACGTCT     DAAPRTS        2     0
GATGCGGCTCCTCGGTATGTG     DAAPRYV        2     0
GATGCGGCTCCTGCGCTGACT     DAAPALT        2     0
GATGCGGCTCCTGTGGCTGGT     DAAPVAG        2     0
GATGCGGCTCGGATGATTCCG     DAARMIP        2     0
GATGCGGCTCGGCCTCAGCAG     DAARPQQ        2     0
GATGCGGCTCGTCCTTAGACG     DAARPQT        2     0
GATGCGGCTCGTCGTGCTCTG     DAARRAL        2     0
GATGCGGCTCTTACTCCTGCG     DAALTPA        2     0
GATGCGGCTCTTGTGATTCCT     DAALVIP        2     0
GATGCGGCTGATCTGTTACGT     DAADLLR        2     0
GATGCGGCTGCGATTACGCGT     DAAAITR        2     0
GATGCGGCTGCGATTCCGTAG     DAAAIPQ        2     0
GATGCGGCTGCGTATACTCCT     DAAAYTP        2     0
GATGCGGCTGCGTCTAAGTAT     DAAASKY        2     0
GATGCGGCTGCGTTGTTGCGG     DAAALLR        2     0
GATGCGGCTGCTGAGATTCGG     DAAAEIR        2     0
GATGCGGCTGCTGCGGGTATG     DAAAAGM        2     0
GATGCGGCTGCTTTGACTAGG     DAAALTR        2     0
GATGCGGCTGCTTTTAAGCTG     DAAAFKL        2     0
GATGCGGCTGGGGTTACGAAT     DAAGVTN        2     0
GATGCGGCTGGTCAGCTGTTG     DAAGQLL        2     0
GATGCGGCTGGTGATTGGTTG     DAAGDWL        2     0
GATGCGGCTGTGCAGGCTTGG     DAAVQAW        2     0
GATGCGGCTGTGGCGCTGCCT     DAAVALP        2     0
GATGCGGCTTCGGGTCTTGTG     DAASGLV        2     0
GATGCGGCTTCTCCTCGGCCT     DAASPRP        2     0
GATGCGGCTTCTGTGAGTGGT     DAASVSG        2     0
GATGCGGGGAAGAGTCGGTTT     DAGKSRF        2     0
GATGCGGGGAAGCTTCATCTT     DAGKLHL        2     0
GATGCGGGGAAGCTTCTGCTG     DAGKLLL        2     0
GATGCGGGGAATGCGTGGAAT     DAGNAWN        2     0
GATGCGGGGACAGCGGCGACT     DAGTAAT        2     0
GATGCGGGGACGACGCTTCCT     DAGTTLP        2     0
GATGCGGGGATGAGGCATTGG     DAGMRHW        2     0
GATGCGGGGATGTATACTCAG     DAGMYTQ        2     0
GATGCGGGGCATACGCGTCAG     DAGHTRQ        2     0
GATGCGGGGCATGTGTGTAAG     DAGHVCK        2     0
GATGCGGGGCCGAATGCGCAG     DAGPNAQ        2     0
GATGCGGGGCCGATTGGTCCT     DAGPIGP        2     0
GATGCGGGGCCTAAGCATCCG     DAGPKHP        2     0
GATGCGGGGCCTCTGAAGTAT     DAGPLKY        2     0
GATGCGGGGCCTCTGCGGACG     DAGPLRT        2     0
GATGCGGGGCGGTCTAGGACT     DAGRSRT        2     0
GATGCGGGGCTTACTGCGCAT     DAGLTAH        2     0
GATGCGGGGCTTACTTTTCGG     DAGLTFR        2     0
GATGCGGGGCTTGGTGTGATG     DAGLGVM        2     0
GATGCGGGGGAGCGGACGAAT     DAGERTN        2     0
GATGCGGGGGATCGTGTGAAG     DAGDRVK        2     0
GATGCGGGGGCGTGTCCTCCG     DAGACPP        2     0
GATGCGGGGGGTCAGGATGCG     DAGGQDA        2     0
GATGCGGGGGTTCTGAGTCTT     DAGVLSL        2     0
GATGCGGGGTCGTCGGCTCAG     DAGSSAQ        2     0
GATGCGGGGTCTACTTCTGAG     DAGSTSE        2     0
GATGCGGGGTTGGCTACTCCT     DAGLATP        2     0
GATGCGGGGTTTCCGCCTAGG     DAGFPPR        2     0
GATGCGGGTAAGCTGGGTGCG     DAGKLGA        2     0
GATGCGGGTACGGTGTCTGGG     DAGTVSG        2     0
GATGCGGGTACGTGGACGTCG     DAGTWTS        2     0
GATGCGGGTACTCGGAAGCCT     DAGTRKP        2     0
GATGCGGGTATGCCTAGTGAG     DAGMPSE        2     0
GATGCGGGTATGCTGTATTGG     DAGMLYW        2     0
GATGCGGGTATTCCGACGTCG     DAGIPTS        2     0
GATGCGGGTCAGACTCAGGCT     DAGQTQA        2     0
GATGCGGGTCATACTCGTCCT     DAGHTRP        2     0
GATGCGGGTCGTGCGCCGTTT     DAGRAPF        2     0
GATGCGGGTCTGTCTCGTGGT     DAGLSRG        2     0
GATGCGGGTCTGTCTGAGCCT     DAGLSEP        2     0
GATGCGGGTCTTCGTGTGTGG     DAGLRVW        2     0
GATGCGGGTGAGGCTTCGTGT     DAGEASC        2     0
GATGCGGGTGATGGTCCGCTG     DAGDGPL        2     0
GATGCGGGTGCGCGTATTACG     DAGARIT        2     0
GATGCGGGTGGTCCTAGGCCT     DAGGPRP        2     0
GATGCGGGTGTGAGTACGGGT     DAGVSTG        2     0
GATGCGGGTTCGCCTCATTAT     DAGSPHY        2     0
GATGCGGGTTCGCTGTTGCTG     DAGSLLL        2     0
GATGCGGGTTTGATTAAGGTT     DAGLIKV        2     0
GATGCGGTGAAGATTTAGAAT     DAVKIQN        2     0
GATGCGGTGAATCTTCGGTTT     DAVNLRF        2     0
GATGCGGTGACTTGGATTTCG     DAVTWIS        2     0
GATGCGGTGAGGGAGCGTGTT     DAVRERV        2     0
GATGCGGTGATTCCTAGGAAT     DAVIPRN        2     0
GATGCGGTGCAGAATGGTTCT     DAVQNGS        2     0
GATGCGGTGCCGATGACGACT     DAVPMTT        2     0
GATGCGGTGCCGGTTACTATT     DAVPVTI        2     0
GATGCGGTGCCTACTACGGGT     DAVPTTG        2     0
GATGCGGTGCCTCATGTGTCT     DAVPHVS        2     0
GATGCGGTGCCTCTGGTTATT     DAVPLVI        2     0
GATGCGGTGCTTTCTCTTGAG     DAVLSLE        2     0
GATGCGGTGGATACTTTTCAT     DAVDTFH        2     0
GATGCGGTGGATCATCCTGCG     DAVDHPA        2     0
GATGCGGTGGATCGTGGGCCG     DAVDRGP        2     0
GATGCGGTGGCTCCGGATCTG     DAVAPDL        2     0
GATGCGGTGGTGCCTCCTAGT     DAVVPPS        2     0
GATGCGGTGGTTGGTCCTACG     DAVVGPT        2     0
GATGCGGTGTATCCTCGTCTT     DAVYPRL        2     0
GATGCGGTTAAGCCTTGGTTT     DAVKPWF        2     0
GATGCGGTTAAGGCTCCTCCG     DAVKAPP        2     0
GATGCGGTTACGCCGCCTTGG     DAVTPPW        2     0
GATGCGGTTACGCGGCCTTGG     DAVTRPW        2     0
GATGCGGTTACGCTTAAGGAG     DAVTLKE        2     0
GATGCGGTTACTCGGGTGCGG     DAVTRVR        2     0
GATGCGGTTACTGAGCCTTAG     DAVTEPQ        2     0
GATGCGGTTAGTACTACGCCG     DAVSTTP        2     0
GATGCGGTTATGACTCCGTGG     DAVMTPW        2     0
GATGCGGTTCAGGTTGCGGGG     DAVQVAG        2     0
GATGCGGTTCATAGGATGTTG     DAVHRML        2     0
GATGCGGTTCGGTATACTTTG     DAVRYTL        2     0
GATGCGGTTCGGTCTATTACT     DAVRSIT        2     0
GATGCGGTTCGTACGGTTATG     DAVRTVM        2     0
GATGCGGTTCGTGCGCCTTCG     DAVRAPS        2     0
GATGCGGTTGAGAGTAAGTAT     DAVESKY        2     0
GATGCGGTTGCGCGTCCTGCG     DAVARPA        2     0
GATGCGGTTGCTCCGAGGGCT     DAVAPRA        2     0
GATGCGGTTGGGGTTGGTGCG     DAVGVGA        2     0
GATGCGGTTTGGCCTATTGCG     DAVWPIA        2     0
GATGCGGTTTGGGTTCAGCAG     DAVWVQQ        2     0
GATGCGTAGATTCGTCTGCCG     DAQIRLP        2     0
GATGCGTAGATTGCTACTCAT     DAQIATH        2     0
GATGCGTAGGTTCGGACTATT     DAQVRTI        2     0
GATGCGTATAAGCTGGTTAGT     DAYKLVS        2     0
GATGCGTATAAGCTTGCTCGT     DAYKLAR        2     0
GATGCGTATAATAGTCCTTCG     DAYNSPS        2     0
GATGCGTATAATATGACTCTG     DAYNMTL        2     0
GATGCGTATACGAATTGGGCT     DAYTNWA        2     0
GATGCGTATACTCCGATGCAG     DAYTPMQ        2     0
GATGCGTATACTCCTGCTCCT     DAYTPAP        2     0
GATGCGTATACTCTTCGGTCG     DAYTLRS        2     0
GATGCGTATAGGCCTACAGCG     DAYRPTA        2     0
GATGCGTATAGGGAGTATCTG     DAYREYL        2     0
GATGCGTATCAGGAGCTTAAT     DAYQELN        2     0
GATGCGTATCATAATCGGTCG     DAYHNRS        2     0
GATGCGTATCCGCGGGCGACG     DAYPRAT        2     0
GATGCGTATCGGAGGAATCCT     DAYRRNP        2     0
GATGCGTATCGGTTGCATAGG     DAYRLHR        2     0
GATGCGTATCTGAGTCCTTCG     DAYLSPS        2     0
GATGCGTATCTGCCTGCTCTG     DAYLPAL        2     0
GATGCGTATCTTACTCCGTGG     DAYLTPW        2     0
GATGCGTATGATGCTACGGCT     DAYDATA        2     0
GATGCGTATGCTTCGTCGTTG     DAYASSL        2     0
GATGCGTATGGTGCGGCGGTT     DAYGAAV        2     0
GATGCGTATGTTCAGCTTGGT     DAYVQLG        2     0
GATGCGTATTTGCGGACTAGT     DAYLRTS        2     0
GATGCGTCGAAGAGTTATGAG     DASKSYE        2     0
GATGCGTCGAAGATGCGGCTG     DASKMRL        2     0
GATGCGTCGAATCTGATGTCT     DASNLMS        2     0
GATGCGTCGAATTATCCTCAG     DASNYPQ        2     0
GATGCGTCGACGTATTCTCCT     DASTYSP        2     0
GATGCGTCGACTACGATTACG     DASTTIT        2     0
GATGCGTCGACTCCTATTTTG     DASTPIL        2     0
GATGCGTCGACTTCGTTGCGG     DASTSLR        2     0
GATGCGTCGAGGCTGTGTGCG     DASRLCA        2     0
GATGCGTCGAGGGAGCAGGAT     DASREQD        2     0
GATGCGTCGAGTGCGGGGCTG     DASSAGL        2     0
GATGCGTCGATGCTTCCTAAT     DASMLPN        2     0
GATGCGTCGATGTATACTATG     DASMYTM        2     0
GATGCGTCGCGGCATAAGCTT     DASRHKL        2     0
GATGCGTCGCGGTATCGTATG     DASRYRM        2     0
GATGCGTCGCGTTATAGGACG     DASRYRT        2     0
GATGCGTCGCTGAGGTTTCAT     DASLRFH        2     0
GATGCGTCGGAGATGAGGTAT     DASEMRY        2     0
GATGCGTCGGCGAGTCCTGTT     DASASPV        2     0
GATGCGTCGGCGATTAGTCCG     DASAISP        2     0
GATGCGTCGGCGCATGGGTGG     DASAHGW        2     0
GATGCGTCGGCGCCGGTGCTT     DASAPVL        2     0
GATGCGTCGGGGACTACTCGT     DASGTTR        2     0
GATGCGTCGGTTTATATGTCT     DASVYMS        2     0
GATGCGTCGTATAATCAGCGT     DASYNQR        2     0
GATGCGTCGTGGCTGTGGAAT     DASWLWN        2     0
GATGCGTCGTGGGCTTCTCTT     DASWASL        2     0
GATGCGTCGTGTCGTAAGCCT     DASCRKP        2     0
GATGCGTCGTGTTGTCAGACG     DASCCQT        2     0
GATGCGTCGTTGTTGTCTACG     DASLLST        2     0
GATGCGTCTAATCTGGTTCAG     DASNLVQ        2     0
GATGCGTCTACTCGTTCGCCT     DASTRSP        2     0
GATGCGTCTATTACTGTTTCG     DASITVS        2     0
GATGCGTCTATTCCGATTGCT     DASIPIA        2     0
GATGCGTCTCAGACTGGTGAG     DASQTGE        2     0
GATGCGTCTCATTGGCTTCAG     DASHWLQ        2     0
GATGCGTCTCGTTGTGAGTGG     DASRCEW        2     0
GATGCGTCTCGTTTGTTTCCT     DASRLFP        2     0
GATGCGTCTCTGATGGTTCTG     DASLMVL        2     0
GATGCGTCTCTGCTGCGTCCG     DASLLRP        2     0
GATGCGTCTGAGGCTCCTATG     DASEAPM        2     0
GATGCGTCTGTTCTTCCGTTT     DASVLPF        2     0
GATGCGTCTTATGTTGCTCCG     DASYVAP        2     0
GATGCGTCTTATTTGGAGCGG     DASYLER        2     0
GATGCGTCTTCGCGGGCGCCT     DASSRAP        2     0
GATGCGTGGACGACGTGGAAT     DAWTTWN        2     0
GATGCGTGGACGACTCGTTAT     DAWTTRY        2     0
GATGCGTGGACGCCTTCGTTT     DAWTPSF        2     0
GATGCGTGGACTATTCCGCTT     DAWTIPL        2     0
GATGCGTGGACTGTGTTTTCT     DAWTVFS        2     0
GATGCGTGGACTTCGCGTACT     DAWTSRT        2     0
GATGCGTGGACTTTTTATGCG     DAWTFYA        2     0
GATGCGTGGAGTCTGGGGCCT     DAWSLGP        2     0
GATGCGTGGATGCCTTCTCTG     DAWMPSL        2     0
GATGCGTGGATGTGGTCTTTG     DAWMWSL        2     0
GATGCGTGGATTCCGCCTCCT     DAWIPPP        2     0
GATGCGTGGCAGTTGAGTCCT     DAWQLSP        2     0
GATGCGTGGCCGATTCTTGGG     DAWPILG        2     0
GATGCGTGGCCTCCTAATCTG     DAWPPNL        2     0
GATGCGTGGCCTCCTTGGTGG     DAWPPWW        2     0
GATGCGTGGCGGTATAATGCT     DAWRYNA        2     0
GATGCGTGGCGGTCTTTGACG     DAWRSLT        2     0
GATGCGTGGCGTGCGTATTTG     DAWRAYL        2     0
GATGCGTGGCTGAGGGATCCT     DAWLRDP        2     0
GATGCGTGGGAGGTTCTGACG     DAWEVLT        2     0
GATGCGTGGGGGCGGCCTCGT     DAWGRPR        2     0
GATGCGTGGGTGAGTTCATAT     DAWVSSY        2     0
GATGCGTGGGTGCGGACTACG     DAWVRTT        2     0
GATGCGTGGGTTCAGCCTTCT     DAWVQPS        2     0
GATGCGTGGTAGGCGTCGCTG     DAWQASL        2     0
GATGCGTGGTATACTCATGAT     DAWYTHD        2     0
GATGCGTGGTCGTCGAATTAG     DAWSSNQ        2     0
GATGCGTGGTTTAGTGGGAGT     DAWFSGS        2     0
GATGCGTGTAATGCTGGTATT     DACNAGI        2     0
GATGCGTGTACTTTGCGTGGT     DACTLRG        2     0
GATGCGTGTATGCAGCCTTAG     DACMQPQ        2     0
GATGCGTGTCAGCAGTGTGGG     DACQQCG        2     0
GATGCGTGTCCGAGTTCGCCT     DACPSSP        2     0
GATGCGTGTGGGGTGTGTAGT     DACGVCS        2     0
GATGCGTTGACTCCGCGTCCG     DALTPRP        2     0
GATGCGTTGAGGACTAGTTGG     DALRTSW        2     0
GATGCGTTGATTCTGCAGAAT     DALILQN        2     0
GATGCGTTGCCGGATCTGCCT     DALPDLP        2     0
GATGCGTTGCCTGCGTATACT     DALPAYT        2     0
GATGCGTTGCTGCTTCTGCTG     DALLLLL        2     0
GATGCGTTGCTGGCGTGGAAG     DALLAWK        2     0
GATGCGTTGGATAATTCTCCT     DALDNSP        2     0
GATGCGTTGGATCGTTCTTCT     DALDRSS        2     0
GATGCGTTGGCTCATCCGGAT     DALAHPD        2     0
GATGCGTTGGTGCAGAATCTG     DALVQNL        2     0
GATGCGTTGGTGCGTATTCGG     DALVRIR        2     0
GATGCGTTGGTTCCGTCTTAT     DALVPSY        2     0
GATGCGTTGTTTCTGCTTGCG     DALFLLA        2     0
GATGCGTTTAGTCGTGTTAGT     DAFSRVS        2     0
GATGCGTTTCGGGCTGCGCAT     DAFRAAH        2     0
GATGCGTTTGCTGGGCCGAAG     DAFAGPK        2     0
GATGCGTTTGTTTGGCAGTGG     DAFVWQW        2     0
GATGCGTTTTCTCTTCCTCCG     DAFSLPP        2     0
GATGCTAAGACGCTTCCGGCG     DAKTLPA        2     0
GATGCTAAGACTCTGGTTCAT     DAKTLVH        2     0
GATGCTAAGATGTCTGTGCCT     DAKMSVP        2     0
GATGCTAAGATGTTGGTGAGT     DAKMLVS        2     0
GATGCTAAGATTAGTGCGTCT     DAKISAS        2     0
GATGCTAAGCAGACGCAGGTG     DAKQTQV        2     0
GATGCTAAGCAGCATTGGGTT     DAKQHWV        2     0
GATGCTAAGCAGCCGTGGTTG     DAKQPWL        2     0
GATGCTAAGCATGTTTCTGCT     DAKHVSA        2     0
GATGCTAAGCCGAATACTCTT     DAKPNTL        2     0
GATGCTAAGCCTATTCAGTTT     DAKPIQF        2     0
GATGCTAAGCCTCCGCAGACT     DAKPPQT        2     0
GATGCTAAGCGGGTGCCTCTG     DAKRVPL        2     0
GATGCTAAGCTGAATCTGTTG     DAKLNLL        2     0
GATGCTAAGCTGATGGGTACT     DAKLMGT        2     0
GATGCTAAGCTTGCTGTGATT     DAKLAVI        2     0
GATGCTAAGGATCAGAATCTG     DAKDQNL        2     0
GATGCTAAGGCGCAGCTTCGG     DAKAQLR        2     0
GATGCTAAGGCTACTCGTGAT     DAKATRD        2     0
GATGCTAAGGCTCCGATGCTT     DAKAPML        2     0
GATGCTAAGGCTGCGTCTCGG     DAKAASR        2     0
GATGCTAAGGTGGCGCTGATG     DAKVALM        2     0
GATGCTAAGGTTGCTTGGCGG     DAKVAWR        2     0
GATGCTAAGTATACGCGGGTT     DAKYTRV        2     0
GATGCTAAGTGGGCTTTGTCT     DAKWALS        2     0
GATGCTAAGTTGCCTCATAAG     DAKLPHK        2     0
GATGCTAAGTTGCTGCAGCCG     DAKLLQP        2     0
GATGCTAAGTTTCAGATGAAG     DAKFQMK        2     0
GATGCTAATAATAAGTTTCTG     DANNKFL        2     0
GATGCTAATAATCCTCGTCAT     DANNPRH        2     0
GATGCTAATCCGTCGCCTCAT     DANPSPH        2     0
GATGCTAATCGGCATGCGCAT     DANRHAH        2     0
GATGCTAATGTGATGGGTCGT     DANVMGR        2     0
GATGCTACGAATTCGAAGTCG     DATNSKS        2     0
GATGCTACGACGCCGGCTTCG     DATTPAS        2     0
GATGCTACGACGCCTGAGCCT     DATTPEP        2     0
GATGCTACGACGCGTCCTCAT     DATTRPH        2     0
GATGCTACGACGGTGCTGCCT     DATTVLP        2     0
GATGCTACGACTCATTGGTAT     DATTHWY        2     0
GATGCTACGACTCTGCCGGCG     DATTLPA        2     0
GATGCTACGACTTTGATGGAG     DATTLME        2     0
GATGCTACGAGTACTCCGATT     DATSTPI        2     0
GATGCTACGATGCGGTGGTCG     DATMRWS        2     0
GATGCTACGGATGATAGGATG     DATDDRM        2     0
GATGCTACGGATGCTCGGCTT     DATDARL        2     0
GATGCTACGGCGGTTACTTGG     DATAVTW        2     0
GATGCTACGGCTCAGGGGTCT     DATAQGS        2     0
GATGCTACGGGGCCTATTGAG     DATGPIE        2     0
GATGCTACGGGTCCGCATAAG     DATGPHK        2     0
GATGCTACGGGTCGTACGTTG     DATGRTL        2     0
GATGCTACGGGTCGTCATCCG     DATGRHP        2     0
GATGCTACGGTGGATGCGCCG     DATVDAP        2     0
GATGCTACGGTTCGTCTTTCT     DATVRLS        2     0
GATGCTACGGTTGTGGTTTAT     DATVVVY        2     0
GATGCTACGTATCATCCTGTT     DATYHPV        2     0
GATGCTACGTCTATTCCTAAT     DATSIPN        2     0
GATGCTACGTCTCAGGCGGTT     DATSQAV        2     0
GATGCTACGTCTCGGCTGTAT     DATSRLY        2     0
GATGCTACGTGGCGTCTGGCT     DATWRLA        2     0
GATGCTACGTGTACTCCGAAG     DATCTPK        2     0
GATGCTACGTTGGCGCTGCTG     DATLALL        2     0
GATGCTACTAATCCTTTGGAG     DATNPLE        2     0
GATGCTACTACGCTGATTACG     DATTLIT        2     0
GATGCTACTACGGCGAGGTCG     DATTARS        2     0
GATGCTACTACTACTCATTAT     DATTTHY        2     0
GATGCTACTACTCCGGCTTGG     DATTPAW        2     0
GATGCTACTACTTGTCGTTCT     DATTCRS        2     0
GATGCTACTACTTTTCCTAAT     DATTFPN        2     0
GATGCTACTAGGAAGATTACG     DATRKIT        2     0
GATGCTACTAGTCAGCGGAGT     DATSQRS        2     0
GATGCTACTAGTCCGGCGCCG     DATSPAP        2     0
GATGCTACTAGTCCTGCGATT     DATSPAI        2     0
GATGCTACTCAGATGCTGAGG     DATQMLR        2     0
GATGCTACTCATAATCTTCAG     DATHNLQ        2     0
GATGCTACTCCGCTTCCTATG     DATPLPM        2     0
GATGCTACTCCGGAGCCTGGG     DATPEPG        2     0
GATGCTACTCCTCTGCTTCGG     DATPLLR        2     0
GATGCTACTCCTGCGACTACG     DATPATT        2     0
GATGCTACTCGGTCTGTGCGG     DATRSVR        2     0
GATGCTACTCGTCCTCCGCCT     DATRPPP        2     0
GATGCTACTGAGCCGGTTTGG     DATEPVW        2     0
GATGCTACTGGTACGCCTTAT     DATGTPY        2     0
GATGCTACTGGTCATCCGCAT     DATGHPH        2     0
GATGCTACTGTGGCTTGGCGT     DATVAWR        2     0
GATGCTACTGTTAATCCTAGG     DATVNPR        2     0
GATGCTACTTCGCCTCCTCAT     DATSPPH        2     0
GATGCTAGGAAGGTTACTCCG     DARKVTP        2     0
GATGCTAGGACGTCGGTTCAT     DARTSVH        2     0
GATGCTAGGACTACGGTACGG     DARTTVR        2     0
GATGCTAGGCAGCTTGGTGAG     DARQLGE        2     0
GATGCTAGGCATCCTAAGACT     DARHPKT        2     0
GATGCTAGGCCGCTTCATGTT     DARPLHV        2     0
GATGCTAGGCCGGCGTCTGGT     DARPASG        2     0
GATGCTAGGCGTAGTATGCAG     DARRSMQ        2     0
GATGCTAGGCTGCCTGGGTTT     DARLPGF        2     0
GATGCTAGGGCTCCGTCTCCT     DARAPSP        2     0
GATGCTAGGTCTGAGGCGACG     DARSEAT        2     0
GATGCTAGTAAGCCTATTCCG     DASKPIP        2     0
GATGCTAGTAAGTCGCATCCG     DASKSHP        2     0
GATGCTAGTACGAAGCCGCGT     DASTKPR        2     0
GATGCTAGTACGACGGTTCCT     DASTTVP        2     0
GATGCTAGTACGGAGCGTCCT     DASTERP        2     0
GATGCTAGTACTCGTCCTGCG     DASTRPA        2     0
GATGCTAGTATGATGCCGTCG     DASMMPS        2     0
GATGCTAGTATGTCGACGATT     DASMSTI        2     0
GATGCTAGTCGGCTTCAGCGT     DASRLQR        2     0
GATGCTAGTCGTGCGCGTTCT     DASRARS        2     0
GATGCTAGTCGTTATTATGCG     DASRYYA        2     0
GATGCTAGTGTTCAGGCTGTG     DASVQAV        2     0
GATGCTATGAATGCGCGTCCG     DAMNARP        2     0
GATGCTATGATTCCGGCGCGG     DAMIPAR        2     0
GATGCTATGCAGATTGTTCCT     DAMQIVP        2     0
GATGCTATGCCGAGTCTTTCT     DAMPSLS        2     0
GATGCTATGCCGATGGTGGTG     DAMPMVV        2     0
GATGCTATGCTGTGGTGGCGG     DAMLWWR        2     0
GATGCTATGCTTGCTCAGCCG     DAMLAQP        2     0
GATGCTATGGCGCGGAATTTG     DAMARNL        2     0
GATGCTATGGGGCGTGTTCCT     DAMGRVP        2     0
GATGCTATGTCTCAGATTTGG     DAMSQIW        2     0
GATGCTATGTGGCGGATTCCT     DAMWRIP        2     0
GATGCTATTAGGCCTCCGCGT     DAIRPPR        2     0
GATGCTATTCCGAGGGCTTGG     DAIPRAW        2     0
GATGCTATTCCGCCTCAGTCT     DAIPPQS        2     0
GATGCTATTCGGCCTCGTCAG     DAIRPRQ        2     0
GATGCTATTGCGGAGGCTCTG     DAIAEAL        2     0
GATGCTATTGCTTCTGTTCAT     DAIASVH        2     0
GATGCTCAAAATTGGCTGGCG     DAQNWLA        2     0
GATGCTCAGAATCCTAAGCAG     DAQNPKQ        2     0
GATGCTCAGATGATGCGTCTG     DAQMMRL        2     0
GATGCTCAGATTACGCGGCGG     DAQITRR        2     0
GATGCTCAGCAGCTTCCTCAT     DAQQLPH        2     0
GATGCTCAGCCGAATTTGCCT     DAQPNLP        2     0
GATGCTCAGCCGAGGACTATG     DAQPRTM        2     0
GATGCTCAGCCGGCTATTAGT     DAQPAIS        2     0
GATGCTCAGCCTGTGATGCGG     DAQPVMR        2     0
GATGCTCAGCGGGCGTCGTGT     DAQRASC        2     0
GATGCTCAGCGTACTACTAGG     DAQRTTR        2     0
GATGCTCAGCTGCGGTTTACT     DAQLRFT        2     0
GATGCTCAGCTTAAGCCTTAT     DAQLKPY        2     0
GATGCTCAGGAGAGTGCTCAG     DAQESAQ        2     0
GATGCTCAGGATCATGCGGCG     DAQDHAA        2     0
GATGCTCAGGCTCATCTGCTG     DAQAHLL        2     0
GATGCTCAGGCTCATGCGCAG     DAQAHAQ        2     0
GATGCTCAGGCTCTTCGTAGT     DAQALRS        2     0
GATGCTCAGGGTAGGCCGTCT     DAQGRPS        2     0
GATGCTCAGGTGCATGATCGT     DAQVHDR        2     0
GATGCTCAGTATCGTGCTCCG     DAQYRAP        2     0
GATGCTCAGTGTCCTATGTCG     DAQCPMS        2     0
GATGCTCAGTTTCGTTCTGCT     DAQFRSA        2     0
GATGCTCATAGGATGCTGAGG     DAHRMLR        2     0
GATGCTCATCAGAATCCTGCT     DAHQNPA        2     0
GATGCTCATCATAATAGGCCT     DAHHNRP        2     0
GATGCTCATCATCTTGCTCCT     DAHHLAP        2     0
GATGCTCATCCTGCGCGTCGT     DAHPARR        2     0
GATGCTCATCTGAGTGCTCTG     DAHLSAL        2     0
GATGCTCATGGTCTGCTGCAA     DAHGLLQ        2     0
GATGCTCATGTGCTGTCGCTG     DAHVLSL        2     0
GATGCTCCGAATGCTCCTCGT     DAPNAPR        2     0
GATGCTCCGACGCCTCTTCAT     DAPTPLH        2     0
GATGCTCCGACGTATTCTCCG     DAPTYSP        2     0
GATGCTCCGATGAAGGGTGAT     DAPMKGD        2     0
GATGCTCCGATGCGGAGGGCT     DAPMRRA        2     0
GATGCTCCGATTGGGGCTTGT     DAPIGAC        2     0
GATGCTCCGCCTCAGCTGCAT     DAPPQLH        2     0
GATGCTCCGGAGCCGCGTAAT     DAPEPRN        2     0
GATGCTCCGGAGCGGACGTAT     DAPERTY        2     0
GATGCTCCGGATAATAAGTAT     DAPDNKY        2     0
GATGCTCCGGCTCCTACTTTT     DAPAPTF        2     0
GATGCTCCGGGTAAGACTGTG     DAPGKTV        2     0
GATGCTCCGGGTCTTGAGAAT     DAPGLEN        2     0
GATGCTCCGGGTTCTCAGCGG     DAPGSQR        2     0
GATGCTCCGGTTCAGCCGAAT     DAPVQPN        2     0
GATGCTCCGGTTTAGGGTTTG     DAPVQGL        2     0
GATGCTCCGTCGACGCCTGCG     DAPSTPA        2     0
GATGCTCCGTCGCAGGGTAGG     DAPSQGR        2     0
GATGCTCCGTCGCCTGTTGTG     DAPSPVV        2     0
GATGCTCCGTCGTTTTCGCAG     DAPSFSQ        2     0
GATGCTCCGTCTGCGATTAAT     DAPSAIN        2     0
GATGCTCCGTGTACTTCTCTT     DAPCTSL        2     0
GATGCTCCGTTGCCTAGTCCG     DAPLPSP        2     0
GATGCTCCTAAGCCTCGTTCG     DAPKPRS        2     0
GATGCTCCTACGACTGCTCAT     DAPTTAH        2     0
GATGCTCCTACTCGTGCTCTG     DAPTRAL        2     0
GATGCTCCTAGGACGAAGATT     DAPRTKI        2     0
GATGCTCCTAGTCCGGTGGCT     DAPSPVA        2     0
GATGCTCCTCAGTATCCTCTG     DAPQYPL        2     0
GATGCTCCTCATAGTTCGTGG     DAPHSSW        2     0
GATGCTCCTCATCCGGGTAAT     DAPHPGN        2     0
GATGCTCCTCCGCTTCCTGTG     DAPPLPV        2     0
GATGCTCCTCCTGCTAGGTTT     DAPPARF        2     0
GATGCTCCTCCTGGTCCTCAG     DAPPGPQ        2     0
GATGCTCCTCGTCCTATGATT     DAPRPMI        2     0
GATGCTCCTCTGCCTCCTGCT     DAPLPPA        2     0
GATGCTCCTGATCTGGTGTCT     DAPDLVS        2     0
GATGCTCCTGCGCCTCGTAGT     DAPAPRS        2     0
GATGCTCCTGTGATTCTTGTT     DAPVILV        2     0
GATGCTCCTTATGCGCATTCG     DAPYAHS        2     0
GATGCTCCTTCTCAGCCGATG     DAPSQPM        2     0
GATGCTCCTTTGCCGATTGAT     DAPLPID        2     0
GATGCTCGGAAGTCACCTAGT     DARKSPS        2     0
GATGCTCGGACGACTGTTGAT     DARTTVD        2     0
GATGCTCGGATGGCTGGGTCT     DARMAGS        2     0
GATGCTCGGCAGTATCTTCCT     DARQYLP        2     0
GATGCTCGGCATCCTCGGCAG     DARHPRQ        2     0
GATGCTCGGCCTGATAAGGGG     DARPDKG        2     0
GATGCTCGGCCTGCTAGTTGG     DARPASW        2     0
GATGCTCGGGCGCTTGCTACT     DARALAT        2     0
GATGCTCGGGGTCCGGCGGCT     DARGPAA        2     0
GATGCTCGGGTGCGTCATGAG     DARVRHE        2     0
GATGCTCGGTGTATTCTGGGT     DARCILG        2     0
GATGCTCGTACGGATCCTTTG     DARTDPL        2     0
GATGCTCGTACTTCTCGGTGG     DARTSRW        2     0
GATGCTCGTCAGCCGCAGCGT     DARQPQR        2     0
GATGCTCGTCATCAGATGGCG     DARHQMA        2     0
GATGCTCGTCCGCGTCATTAG     DARPRHQ        2     0
GATGCTCGTCCGCTTTATCTG     DARPLYL        2     0
GATGCTCGTCCTATTCAGGTG     DARPIQV        2     0
GATGCTCGTGATGTGGGTATT     DARDVGI        2     0
GATGCTCGTGGTTATGGATGG     DARGYGW        2     0
GATGCTCGTTCGGCTGGTATG     DARSAGM        2     0
GATGCTCGTTGGACTCATCAT     DARWTHH        2     0
GATGCTCGTTTGCCGCCTGCT     DARLPPA        2     0
GATGCTCGTTTTGGGACGTCG     DARFGTS        2     0
GATGCTCTGACGCATATGAAT     DALTHMN        2     0
GATGCTCTGACGCTGGGGATG     DALTLGM        2     0
GATGCTCTGACGTGGCGTACG     DALTWRT        2     0
GATGCTCTGAGTCGGCTGCAG     DALSRLQ        2     0
GATGCTCTGATGTGGACTGCG     DALMWTA        2     0
GATGCTCTGATTCCGCCTCTG     DALIPPL        2     0
GATGCTCTGCCTCCTAATCTT     DALPPNL        2     0
GATGCTCTGCCTGATGTGTCT     DALPDVS        2     0
GATGCTCTGCGTTGGCTGCCT     DALRWLP        2     0
GATGCTCTGGCGCCTACTCCG     DALAPTP        2     0
GATGCTCTGGGTCTGCCTGAT     DALGLPD        2     0
GATGCTCTTAAGCTTCTTACG     DALKLLT        2     0
GATGCTCTTACGCCGCGGTCT     DALTPRS        2     0
GATGCTCTTAGGCCTATGTGT     DALRPMC        2     0
GATGCTCTTCAGAGGGTGGAT     DALQRVD        2     0
GATGCTCTTCAGCGTGGTCCT     DALQRGP        2     0
GATGCTCTTCCTAGGCCGTTG     DALPRPL        2     0
GATGCTCTTCCTGCTAGTCCG     DALPASP        2     0
GATGCTCTTCCTGTGCTGCGT     DALPVLR        2     0
GATGCTGAGACGAATGTGAAG     DAETNVK        2     0
GATGCTGAGAGGTCGATGCGT     DAERSMR        2     0
GATGCTGAGATTCTGCCTCGT     DAEILPR        2     0
GATGCTGAGCAGCCGACTCTG     DAEQPTL        2     0
GATGCTGAGCCGCATACTTAG     DAEPHTQ        2     0
GATGCTGAGCTGACGTATAGG     DAELTYR        2     0
GATGCTGAGCTGAGGCAGGTT     DAELRQV        2     0
GATGCTGAGCTGCGTCCTGCG     DAELRPA        2     0
GATGCTGAGCTTACGAAGATG     DAELTKM        2     0
GATGCTGAGGAGCCGTGTTAT     DAEEPCY        2     0
GATGCTGAGGCGCAGAAGGTT     DAEAQKV        2     0
GATGCTGAGGGTGCGGGGTTT     DAEGAGF        2     0
GATGCTGAGGTGGCGCCGTTG     DAEVAPL        2     0
GATGCTGAGTGGTATTCTTAT     DAEWYSY        2     0
GATGCTGATACGACTGCGTAT     DADTTAY        2     0
GATGCTGATACGTTGAATTGT     DADTLNC        2     0
GATGCTGATAGTCCTCCGTCG     DADSPPS        2     0
GATGCTGATCAGGTGGCTCCT     DADQVAP        2     0
GATGCTGATCCGTAGGCGAGT     DADPQAS        2     0
GATGCTGATCCTATTTGGAAG     DADPIWK        2     0
GATGCTGATCCTGTTCATCGT     DADPVHR        2     0
GATGCTGATCTTATGATGAGT     DADLMMS        2     0
GATGCTGATGAGCCGACGCAG     DADEPTQ        2     0
GATGCTGATGAGCTTGCGCCT     DADELAP        2     0
GATGCTGATGATAGTGCGCGT     DADDSAR        2     0
GATGCTGATGATGTGTCGTTT     DADDVSF        2     0
GATGCTGATGCGCGGCGGTCG     DADARRS        2     0
GATGCTGATGGGGCTGAGATT     DADGAEI        2     0
GATGCTGATTGGCGTACTCAT     DADWRTH        2     0
GATGCTGATTTTGCGATGCCT     DADFAMP        2     0
GATGCTGCAGGGAATACTTTT     DAAGNTF        2     0
GATGCTGCGAAGACGAATAAG     DAAKTNK        2     0
GATGCTGCGAAGGATAAGCTT     DAAKDKL        2     0
GATGCTGCGAAGGTGCAGACG     DAAKVQT        2     0
GATGCTGCGAAGGTTTCTCTG     DAAKVSL        2     0
GATGCTGCGAATCTTTCGTTG     DAANLSL        2     0
GATGCTGCGACTCTGCCTGAG     DAATLPE        2     0
GATGCTGCGACTGCTAAGTGG     DAATAKW        2     0
GATGCTGCGAGGGAGCGGTCG     DAARERS        2     0
GATGCTGCGAGTAGTCTTGCT     DAASSLA        2     0
GATGCTGCGAGTGCTGCTCAT     DAASAAH        2     0
GATGCTGCGGAGTTTCAGTTG     DAAEFQL        2     0
GATGCTGCGGATATGCCTGTG     DAADMPV        2     0
GATGCTGCGGATCCGACTTTT     DAADPTF        2     0
GATGCTGCGGCTATGCGTTGG     DAAAMRW        2     0
GATGCTGCGGCTCATGGGGGT     DAAAHGG        2     0
GATGCTGCGGCTCCGGCGAAG     DAAAPAK        2     0
GATGCTGCGGCTGCTACGCAT     DAAAATH        2     0
GATGCTGCGGTGAGTACTGTG     DAAVSTV        2     0
GATGCTGCGGTGTGGAAGTCG     DAAVWKS        2     0
GATGCTGCGGTTCCGACTAGG     DAAVPTR        2     0
GATGCTGCGTATCATCCTTCT     DAAYHPS        2     0
GATGCTGCGTCGAATGGTTCG     DAASNGS        2     0
GATGCTGCGTCGCGGATTAGT     DAASRIS        2     0
GATGCTGCGTCTCTGCCTACT     DAASLPT        2     0
GATGCTGCGTCTTGTCCGTCT     DAASCPS        2     0
GATGCTGCGTGGGCTAGTCGT     DAAWASR        2     0
GATGCTGCGTTTAATCATTCG     DAAFNHS        2     0
GATGCTGCGTTTCAGCCTACG     DAAFQPT        2     0
GATGCTGCGTTTGTGACTCAG     DAAFVTQ        2     0
GATGCTGCTAAGACTGTGTCG     DAAKTVS        2     0
GATGCTGCTAAGATGGTTGAT     DAAKMVD        2     0
GATGCTGCTAAGCCGACTAAT     DAAKPTN        2     0
GATGCTGCTAATCCGTCGTAT     DAANPSY        2     0
GATGCTGCTAATGTTATGTGG     DAANVMW        2     0
GATGCTGCTACGGCTCCTTCT     DAATAPS        2     0
GATGCTGCTACTGGTAAGCGT     DAATGKR        2     0
GATGCTGCTAGGACTCGTTGG     DAARTRW        2     0
GATGCTGCTAGGGGTAATCCG     DAARGNP        2     0
GATGCTGCTAGTCCTAGTTAT     DAASPSY        2     0
GATGCTGCTATGATGAGGTCG     DAAMMRS        2     0
GATGCTGCTATGGCTATTGGG     DAAMAIG        2     0
GATGCTGCTATGTTTTTGACT     DAAMFLT        2     0
GATGCTGCTATTACTAGGTAG     DAAITRQ        2     0
GATGCTGCTCAGAATGCTCCT     DAAQNAP        2     0
GATGCTGCTCAGAGTACTCCG     DAAQSTP        2     0
GATGCTGCTCAGCGTCTGCGT     DAAQRLR        2     0
GATGCTGCTCATCCGAGGCGT     DAAHPRR        2     0
GATGCTGCTCATGCTTGGGAT     DAAHAWD        2     0
GATGCTGCTCCGATTTCGTTG     DAAPISL        2     0
GATGCTGCTCCGGCTACGGGG     DAAPATG        2     0
GATGCTGCTCCGGCTTATGAG     DAAPAYE        2     0
GATGCTGCTCCTACGACGAAG     DAAPTTK        2     0
GATGCTGCTCCTACGACTACT     DAAPTTT        2     0
GATGCTGCTCCTCGTACTCCT     DAAPRTP        2     0
GATGCTGCTCCTGCTTCGCCT     DAAPASP        2     0
GATGCTGCTCGGCTGGCTCCT     DAARLAP        2     0
GATGCTGCTCGTCCTGTTGCT     DAARPVA        2     0
GATGCTGCTCTGCATAGGCAG     DAALHRQ        2     0
GATGCTGCTCTGCGTACGGTT     DAALRTV        2     0
GATGCTGCTCTGCTTCATCTG     DAALLHL        2     0
GATGCTGCTGAGGGTCCGGAG     DAAEGPE        2     0
GATGCTGCTGATCATCCTCGG     DAADHPR        2     0
GATGCTGCTGATCCGCATTAT     DAADPHY        2     0
GATGCTGCTGATCGTCCGTAT     DAADRPY        2     0
GATGCTGCTGCGCTTATTCAT     DAAALIH        2     0
GATGCTGCTGGGCCTTTGAAG     DAAGPLK        2     0
GATGCTGCTGGTCTGCCGTCG     DAAGLPS        2     0
GATGCTGCTGTTACTCATGCG     DAAVTHA        2     0
GATGCTGCTTATGCTCGTCCT     DAAYARP        2     0
GATGCTGCTTTGACTCCGCCT     DAALTPP        2     0
GATGCTGCTTTGCCTAGTGCG     DAALPSA        2     0
GATGCTGCTTTTTCGGCTTAG     DAAFSAQ        2     0
GATGCTGGGAATCATTCGTAT     DAGNHSY        2     0
GATGCTGGGAATGGGCGTATG     DAGNGRM        2     0
GATGCTGGGACGATTTGGACG     DAGTIWT        2     0
GATGCTGGGACGTTGAGGCTT     DAGTLRL        2     0
GATGCTGGGACTCGTGCGCCG     DAGTRAP        2     0
GATGCTGGGAGGCCTCATCCG     DAGRPHP        2     0
GATGCTGGGATTGAGCGGCAT     DAGIERH        2     0
GATGCTGGGCCTACGCTTCGT     DAGPTLR        2     0
GATGCTGGGCTTGCGGCTAAT     DAGLAAN        2     0
GATGCTGGGCTTGCGTATTCT     DAGLAYS        2     0
GATGCTGGGGAGAGTCAGCAG     DAGESQQ        2     0
GATGCTGGGGCTACGTGGCAT     DAGATWH        2     0
GATGCTGGGGTGCCTAGTTAT     DAGVPSY        2     0
GATGCTGGGTCGAGGCTGTGG     DAGSRLW        2     0
GATGCTGGGTGGGTGCCTCAT     DAGWVPH        2     0
GATGCTGGGTGGTCTAGGCCT     DAGWSRP        2     0
GATGCTGGGTTTGCGGATGAG     DAGFADE        2     0
GATGCTGGTACTCCGGGTCAT     DAGTPGH        2     0
GATGCTGGTACTTGGCGGCTG     DAGTWRL        2     0
GATGCTGGTAGTCAGCCTTGG     DAGSQPW        2     0
GATGCTGGTAGTCAGCTTAAG     DAGSQLK        2     0
GATGCTGGTATTGCTCAGTAT     DAGIAQY        2     0
GATGCTGGTCAGGTTAATATG     DAGQVNM        2     0
GATGCTGGTCATACTCGGTTG     DAGHTRL        2     0
GATGCTGGTCATATGTTTTCG     DAGHMFS        2     0
GATGCTGGTCATGGTACTGCT     DAGHGTA        2     0
GATGCTGGTCCTAGTATGCTT     DAGPSML        2     0
GATGCTGGTCCTGGTAAGCGT     DAGPGKR        2     0
GATGCTGGTCTGACGGCGCGG     DAGLTAR        2     0
GATGCTGGTGCTCGTAGTATT     DAGARSI        2     0
GATGCTGGTGCTCTTACGCCT     DAGALTP        2     0
GATGCTGGTGCTGTTACGCGG     DAGAVTR        2     0
GATGCTGGTGGGCGTTCGTCG     DAGGRSS        2     0
GATGCTGGTGGTCTGCTGGTG     DAGGLLV        2     0
GATGCTGGTGGTGCTCCGTGG     DAGGAPW        2     0
GATGCTGTACGGAAGGCTCAT     DAVRKAH        2     0
GATGCTGTGACTCAGCTGTTT     DAVTQLF        2     0
GATGCTGTGACTCCGGGGAAG     DAVTPGK        2     0
GATGCTGTGACTCCTTTGCCG     DAVTPLP        2     0
GATGCTGTGACTCGGCGTGCT     DAVTRRA        2     0
GATGCTGTGAGTCAGTCGACG     DAVSQST        2     0
GATGCTGTGAGTCGTGATCTT     DAVSRDL        2     0
GATGCTGTGCCTGCGCCTCAG     DAVPAPQ        2     0
GATGCTGTGCCTTCTCTGTCT     DAVPSLS        2     0
GATGCTGTGCGGGCTCCGGTG     DAVRAPV        2     0
GATGCTGTGCGTCCTTTTAGT     DAVRPFS        2     0
GATGCTGTGCGTTCGGGGGAT     DAVRSGD        2     0
GATGCTGTGCTTCCGGGTCAT     DAVLPGH        2     0
GATGCTGTGGATCCGAATATG     DAVDPNM        2     0
GATGCTGTGGCTATTCGGGTG     DAVAIRV        2     0
GATGCTGTGTATACGTTTGAT     DAVYTFD        2     0
GATGCTGTGTATCGTGCTACG     DAVYRAT        2     0
GATGCTGTGTCGGAGCCTAGT     DAVSEPS        2     0
GATGCTGTGTTGCGGCCTTCT     DAVLRPS        2     0
GATGCTGTTAATGTTCCTCCG     DAVNVPP        2     0
GATGCTGTTACGTCTGCTCAG     DAVTSAQ        2     0
GATGCTGTTAGTACGACTTTT     DAVSTTF        2     0
GATGCTGTTCAGAATTTGGAT     DAVQNLD        2     0
GATGCTGTTCAGTTTGGTAAT     DAVQFGN        2     0
GATGCTGTTCATCCTGATCTG     DAVHPDL        2     0
GATGCTGTTCCTATTACGACG     DAVPITT        2     0
GATGCTGTTCGGACTCCTAGT     DAVRTPS        2     0
GATGCTGTTCTGGTGAGTCAT     DAVLVSH        2     0
GATGCTGTTGTTACGCTGCAG     DAVVTLQ        2     0
GATGCTGTTTATGCGCTTCCT     DAVYALP        2     0
GATGCTGTTTGGGGGTTGCAT     DAVWGLH        2     0
GATGCTTAGAGGTATCGTCCT     DAQRYRP        2     0
GATGCTTAGGTTCCTAAGATT     DAQVPKI        2     0
GATGCTTATCGTCCGACTACG     DAYRPTT        2     0
GATGCTTATCGTGGTCTGAAT     DAYRGLN        2     0
GATGCTTATGATACGCCTAGT     DAYDTPS        2     0
GATGCTTATGCTTATGGTCGT     DAYAYGR        2     0
GATGCTTATGTTAGTAGGCCG     DAYVSRP        2     0
GATGCTTCGCCTCATAATCGT     DASPHNR        2     0
GATGCTTCGTCGTATCCTGCT     DASSYPA        2     0
GATGCTTCGTTGGCTCATAGG     DASLAHR        2     0
GATGCTTCGTTTACTCCGGCG     DASFTPA        2     0
GATGCTTCTAATTATCCGGGT     DASNYPG        2     0
GATGCTTCTAGGTCTCATAAG     DASRSHK        2     0
GATGCTTCTCTTAGTAATGCG     DASLSNA        2     0
GATGCTTCTCTTCTGCCTCCT     DASLLPP        2     0
GATGCTTCTTTGGCGACTTCG     DASLATS        2     0
GATGCTTGGACTCCTTTGCCG     DAWTPLP        2     0
GATGCTTGGACTGAGAGGACT     DAWTERT        2     0
GATGCTTGGATTAAGTCGATG     DAWIKSM        2     0
GATGCTTGGCCTGCTATTTCG     DAWPAIS        2     0
GATGCTTGGCCTGTGACGCTG     DAWPVTL        2     0
GATGCTTGGCCTTCTTCTTCT     DAWPSSS        2     0
GATGCTTGGCGTCCTACTACT     DAWRPTT        2     0
GATGCTTGTGCGTTGCATTGT     DACALHC        2     0
GATGCTTTGAATGTGCCTGCT     DALNVPA        2     0
GATGCTTTGACGGTGAATGGG     DALTVNG        2     0
GATGCTTTGACTACGCGGACT     DALTTRT        2     0
GATGCTTTGCCGCCGACTAAT     DALPPTN        2     0
GATGCTTTGGTGGTGTCTCTG     DALVVSL        2     0
GATGGCCATGATCCTCAGATG     DGHDPQM        2     0
GATGGGAAGACTCATGCTGCT     DGKTHAA        2     0
GATGGGAAGATGGCTGGGCAG     DGKMAGQ        2     0
GATGGGAAGCAGATGACGCCG     DGKQMTP        2     0
GATGGGAAGCCGACGAAGATT     DGKPTKI        2     0
GATGGGAAGCCGCGTTGTTCG     DGKPRCS        2     0
GATGGGAAGTATTCGGCTCCT     DGKYSAP        2     0
GATGGGAAGTTGACGATTTAG     DGKLTIQ        2     0
GATGGGAATAGGCCGCATCGG     DGNRPHR        2     0
GATGGGAATCCGCTGAGTGGT     DGNPLSG        2     0
GATGGGAATCCGTTGGCTTTG     DGNPLAL        2     0
GATGGGAATGGGTCGGCGCCG     DGNGSAP        2     0
GATGGGAATGGTCATAATCGT     DGNGHNR        2     0
GATGGGAATTCTCTTAGGTCG     DGNSLRS        2     0
GATGGGACGACGTCTGATAAG     DGTTSDK        2     0
GATGGGACGATGGCGAAGCTT     DGTMAKL        2     0
GATGGGACGATGGCGGCACCG     DGTMAAP        2     0
GATGGGACGCCGCCTACTAAG     DGTPPTK        2     0
GATGGGACGCCTAAGCCTCTG     DGTPKPL        2     0
GATGGGACGCCTCTTTCGCTG     DGTPLSL        2     0
GATGGGACGCTGCCTCCGCAG     DGTLPPQ        2     0
GATGGGACGGATCTTCCTTCG     DGTDLPS        2     0
GATGGGACGGCGGCTCGGTCG     DGTAARS        2     0
GATGGGACGGCTTCTCGTGAC     DGTASRD        2     0
GATGGGACGTAGCTTACTCCT     DGTQLTP        2     0
GATGGGACGTATAATCTGCGG     DGTYNLR        2     0
GATGGGACGTCTCTGCCTTCT     DGTSLPS        2     0
GATGGGACTACGACGAGGCAG     DGTTTRQ        2     0
GATGGGACTCAGATTACTGTG     DGTQITV        2     0
GATGGGACTCCGATTTCGCTT     DGTPISL        2     0
GATGGGACTGTGCCTACGAGT     DGTVPTS        2     0
GATGGGACTTCTCTGGCTGCG     DGTSLAA        2     0
GATGGGACTTGTATTCATAAG     DGTCIHK        2     0
GATGGGAGGATGCAGTCGTGG     DGRMQSW        2     0
GATGGGAGGCAGCTGAGGCTG     DGRQLRL        2     0
GATGGGAGGCAGTATCAGGCT     DGRQYQA        2     0
GATGGGAGGCCGGATCATAGG     DGRPDHR        2     0
GATGGGAGGCCTAGGCTGTTG     DGRPRLL        2     0
GATGGGAGGTCACTGCGTAAT     DGRSLRN        2     0
GATGGGAGTACGAGGACGCCA     DGSTRTP        2     0
GATGGGAGTCCGCATCATACG     DGSPHHT        2     0
GATGGGAGTCCGTTGATGACG     DGSPLMT        2     0
GATGGGAGTGCGCCGCGTTCT     DGSAPRS        2     0
GATGGGAGTTGGAGGTGGTTG     DGSWRWL        2     0
GATGGGATGACGCCGCCTGGG     DGMTPPG        2     0
GATGGGATGCCGCGTCGTAGT     DGMPRRS        2     0
GATGGGATGGCTCCTCTGCTG     DGMAPLL        2     0
GATGGGATGGTGGGTCGTGCT     DGMVGRA        2     0
GATGGGATGTGGTCGGTGTCG     DGMWSVS        2     0
GATGGGATTACTAAGCATCAT     DGITKHH        2     0
GATGGGATTGCGACTTTGCTG     DGIATLL        2     0
GATGGGATTGCGGATTGGATG     DGIADWM        2     0
GATGGGATTGGTATGCTGCAT     DGIGMLH        2     0
GATGGGCAGAATACGCCTGTG     DGQNTPV        2     0
GATGGGCAGAATGAGCTTGCT     DGQNELA        2     0
GATGGGCAGAGTCTGAGGCCT     DGQSLRP        2     0
GATGGGCAGATGCCGCATTAG     DGQMPHQ        2     0
GATGGGCAGCAGCATCCGCGT     DGQQHPR        2     0
GATGGGCAGCAGTCTATGCAG     DGQQSMQ        2     0
GATGGGCAGCATACGACTCAG     DGQHTTQ        2     0
GATGGGCAGCATCCTCTTAGT     DGQHPLS        2     0
GATGGGCAGCATCTTCCTATG     DGQHLPM        2     0
GATGGGCAGCATTGGACGGCT     DGQHWTA        2     0
GATGGGCAGCCGAGGTTTAGT     DGQPRFS        2     0
GATGGGCAGCCGCCTCCTAAG     DGQPPPK        2     0
GATGGGCAGCCTCCGTGTTAT     DGQPPCY        2     0
GATGGGCAGCCTGATTATAAG     DGQPDYK        2     0
GATGGGCAGCGGGCTCGGTCG     DGQRARS        2     0
GATGGGCAGCGGTGGCCGTCG     DGQRWPS        2     0
GATGGGCAGCTGCGTTCTTCT     DGQLRSS        2     0
GATGGGCAGCTGCTGACTCCT     DGQLLTP        2     0
GATGGGCAGCTGTTTACTTCG     DGQLFTS        2     0
GATGGGCAGCTTACTATGATG     DGQLTMM        2     0
GATGGGCAGGCTCCGGAGGCG     DGQAPEA        2     0
GATGGGCAGGCTCCTAATCCG     DGQAPNP        2     0
GATGGGCAGGCTCTTCGTCAT     DGQALRH        2     0
GATGGGCAGGCTCTTGCTTCG     DGQALAS        2     0
GATGGGCAGGGTACGCTGTGG     DGQGTLW        2     0
GATGGGCAGGTGGAGCGTCCT     DGQVERP        2     0
GATGGGCAGGTGTATTCTTGG     DGQVYSW        2     0
GATGGGCAGTCTCTGACGGAG     DGQSLTE        2     0
GATGGGCAGTGGTGGCGGTTT     DGQWWRF        2     0
GATGGGCAGTTGATGTAGCTG     DGQLMQL        2     0
GATGGGCAGTTTGGTTATCCG     DGQFGYP        2     0
GATGGGCATAATCGTGAGAGT     DGHNRES        2     0
GATGGGCATACTCAGAGTTGG     DGHTQSW        2     0
GATGGGCATAGTGGGCTTATT     DGHSGLI        2     0
GATGGGCATATAGAGCTGCGG     DGHIELR        2     0
GATGGGCATATTTCGCGTGCT     DGHISRA        2     0
GATGGGCATCAGCTTCCTAAT     DGHQLPN        2     0
GATGGGCATCATCAGGTGCGG     DGHHQVR        2     0
GATGGGCATCCGCGTTGGCCT     DGHPRWP        2     0
GATGGGCATCCTCAGACTAGT     DGHPQTS        2     0
GATGGGCATGCGACGCCTCTT     DGHATPL        2     0
GATGGGCATGGTGTTCTGCCT     DGHGVLP        2     0
GATGGGCATTCTGGGCATTAG     DGHSGHQ        2     0
GATGGGCCGAAGTCGATTGCG     DGPKSIA        2     0
GATGGGCCGAATCATCATCTG     DGPNHHL        2     0
GATGGGCCGAATCTGAGGGCT     DGPNLRA        2     0
GATGGGCCGACTAGTCATGTG     DGPTSHV        2     0
GATGGGCCGAGGTCGCTGCCT     DGPRSLP        2     0
GATGGGCCGAGTAATGCGGTG     DGPSNAV        2     0
GATGGGCCGAGTATGTCTCCT     DGPSMSP        2     0
GATGGGCCGAGTCGGAGTCAG     DGPSRSQ        2     0
GATGGGCCGCAGATGCAGATG     DGPQMQM        2     0
GATGGGCCGCAGCTTATTACG     DGPQLIT        2     0
GATGGGCCGCCGAAGATGGCT     DGPPKMA        2     0
GATGGGCCGCCTACTGATGTT     DGPPTDV        2     0
GATGGGCCGCGGAAGCTTCCG     DGPRKLP        2     0
GATGGGCCGCGGTTGATGGGG     DGPRLMG        2     0
GATGGGCCGCGTACTGTGTCT     DGPRTVS        2     0
GATGGGCCGCGTCCTTATTTT     DGPRPYF        2     0
GATGGGCCGCGTCTTCCTCCG     DGPRLPP        2     0
GATGGGCCGCGTGGGCTTCAT     DGPRGLH        2     0
GATGGGCCGCGTTCGCATCGT     DGPRSHR        2     0
GATGGGCCGCTGACGGATCTG     DGPLTDL        2     0
GATGGGCCGCTGCCTCTTACG     DGPLPLT        2     0
GATGGGCCGGCTCAGCTGGAG     DGPAQLE        2     0
GATGGGCCGGCTCCGTCGTGG     DGPAPSW        2     0
GATGGGCCGGCTTATTTGCAG     DGPAYLQ        2     0
GATGGGCCGGGTCTGAGTACG     DGPGLST        2     0
GATGGGCCGGTGTCTACGCCT     DGPVSTP        2     0
GATGGGCCGTATCATGTTCCT     DGPYHVP        2     0
GATGGGCCGTCTCTTCTTACG     DGPSLLT        2     0
GATGGGCCGTTGTTTCCGCTG     DGPLFPL        2     0
GATGGGCCGTTTGCGCATCTT     DGPFAHL        2     0
GATGGGCCTCAGCCTAAGCGT     DGPQPKR        2     0
GATGGGCCTCCTCCTGCGCAG     DGPPPAQ        2     0
GATGGGCCTCCTGTTCTGCCT     DGPPVLP        2     0
GATGGGCCTGAGTCGTATCAT     DGPESYH        2     0
GATGGGCCTGATCTGGATTAT     DGPDLDY        2     0
GATGGGCCTGATGCGACGTCT     DGPDATS        2     0
GATGGGCCTGCGAAGAATGAT     DGPAKND        2     0
GATGGGCCTGCTGTTCCGCGT     DGPAVPR        2     0
GATGGGCCTGGGAATTTTTTT     DGPGNFF        2     0
GATGGGCCTGGTCATACGGTG     DGPGHTV        2     0
GATGGGCCTGGTCGTCAGTCT     DGPGRQS        2     0
GATGGGCCTGTTCCGTATCCT     DGPVPYP        2     0
GATGGGCCTTATCATCGTCCT     DGPYHRP        2     0
GATGGGCCTTCTGCGGGTCCG     DGPSAGP        2     0
GATGGGCGGAATGTTACGAGG     DGRNVTR        2     0
GATGGGCGGACGACTCCTACG     DGRTTPT        2     0
GATGGGCGGACGGCTAGTGTT     DGRTASV        2     0
GATGGGCGGAGTGAGTTTTAG     DGRSEFQ        2     0
GATGGGCGGAGTTGGCTGTCG     DGRSWLS        2     0
GATGGGCGGCAGAATCCTACT     DGRQNPT        2     0
GATGGGCGGCATATTGAGTAT     DGRHIEY        2     0
GATGGGCGGCATGTGAGTTTT     DGRHVSF        2     0
GATGGGCGGCATGTGATTCGT     DGRHVIR        2     0
GATGGGCGGCCTATTAGGCAT     DGRPIRH        2     0
GATGGGCGGCTTAATGTTGGT     DGRLNVG        2     0
GATGGGCGGGAGCAGTCTCCT     DGREQSP        2     0
GATGGGCGGGATCATTCGGGT     DGRDHSG        2     0
GATGGGCGGGCGCGGTCTTGG     DGRARSW        2     0
GATGGGCGGGCTCATCGTCTT     DGRAHRL        2     0
GATGGGCGGGTTCCGGTGCGT     DGRVPVR        2     0
GATGGGCGGGTTCGGCCTTCG     DGRVRPS        2     0
GATGGGCGGTCGATGATTATT     DGRSMII        2     0
GATGGGCGGTTTGTGGCTAGT     DGRFVAS        2     0
GATGGGCGTAATCAGTTTCAG     DGRNQFQ        2     0
GATGGGCGTAGTCATATGGTG     DGRSHMV        2     0
GATGGGCGTAGTCTTACTCAT     DGRSLTH        2     0
GATGGGCGTCAGGAGTTTGTG     DGRQEFV        2     0
GATGGGCGTCCGATGCCTAAG     DGRPMPK        2     0
GATGGGCGTCTGAGTAAGATG     DGRLSKM        2     0
GATGGGCGTGCTGCTGCTAGG     DGRAAAR        2     0
GATGGGCGTGGGCATGCTGAT     DGRGHAD        2     0
GATGGGCGTTCGAGTATTACT     DGRSSIT        2     0
GATGGGCTGAATATTGCGGCT     DGLNIAA        2     0
GATGGGCTGAATCTGCCGTAT     DGLNLPY        2     0
GATGGGCTGACGGCTCGTCCT     DGLTARP        2     0
GATGGGCTGAGGCGTCTGCCG     DGLRRLP        2     0
GATGGGCTGATGGTGCATCGT     DGLMVHR        2     0
GATGGGCTGCATCCTCCTTAT     DGLHPPY        2     0
GATGGGCTGCATGCTGCTATG     DGLHAAM        2     0
GATGGGCTGCCGTTGTCTCCT     DGLPLSP        2     0
GATGGGCTGCCTCATACGTGG     DGLPHTW        2     0
GATGGGCTGCCTCCTCTGCCG     DGLPPLP        2     0
GATGGGCTGCGGCGTCTGCAG     DGLRRLQ        2     0
GATGGGCTGCGTAATCCTTTT     DGLRNPF        2     0
GATGGGCTGCGTACGTCGAAT     DGLRTSN        2     0
GATGGGCTGCGTGAGACGATG     DGLRETM        2     0
GATGGGCTGGAGTCTGTGTAT     DGLESVY        2     0
GATGGGCTGGTTCCGCGGGCT     DGLVPRA        2     0
GATGGGCTGTCTACGCGTATG     DGLSTRM        2     0
GATGGGCTGTCTCTTGCTGCG     DGLSLAA        2     0
GATGGGCTGTCTGGTGCGGTG     DGLSGAV        2     0
GATGGGCTTATGACTCCGGCG     DGLMTPA        2     0
GATGGGCTTGATAAGCTTAAG     DGLDKLK        2     0
GATGGGCTTGCGACGTTGATT     DGLATLI        2     0
GATGGGCTTGCTGAGCTTGCG     DGLAELA        2     0
GATGGGCTTGTGAAGCAGTTT     DGLVKQF        2     0
GATGGGGAGACTCATTCGAGG     DGETHSR        2     0
GATGGGGAGACTCCTAGGTAT     DGETPRY        2     0
GATGGGGAGATGACTCCGTGG     DGEMTPW        2     0
GATGGGGAGCATATGGGGGAT     DGEHMGD        2     0
GATGGGGAGCATCGTAAGTGG     DGEHRKW        2     0
GATGGGGAGCCTGTTCTGATT     DGEPVLI        2     0
GATGGGGAGCGTTATCTAAAG     DGERYLK        2     0
GATGGGGAGGCGCTTGTGTCT     DGEALVS        2     0
GATGGGGATAGTCAGCGTTCT     DGDSQRS        2     0
GATGGGGATCGTACGCCTAGT     DGDRTPS        2     0
GATGGGGATCTTACGGCGATG     DGDLTAM        2     0
GATGGGGCGAAGAGTCCTAAG     DGAKSPK        2     0
GATGGGGCGAATCATAGGTCT     DGANHRS        2     0
GATGGGGCGAATCGGCATAAT     DGANRHN        2     0
GATGGGGCGACGCCTTGGTAG     DGATPWQ        2     0
GATGGGGCGACTATGTATAAG     DGATMYK        2     0
GATGGGGCGACTCCTCAGTTT     DGATPQF        2     0
GATGGGGCGACTTAGATGAAG     DGATQMK        2     0
GATGGGGCGCCGCATTATTTG     DGAPHYL        2     0
GATGGGGCGCCGGGTGGTGTG     DGAPGGV        2     0
GATGGGGCGCCTCATCGGTGG     DGAPHRW        2     0
GATGGGGCGGATCTTATGACT     DGADLMT        2     0
GATGGGGCGGCTCTTCATCAG     DGAALHQ        2     0
GATGGGGCGGTGCCGACGTTG     DGAVPTL        2     0
GATGGGGCGTATGATGCTGGT     DGAYDAG        2     0
GATGGGGCTACGAGGTGGACT     DGATRWT        2     0
GATGGGGCTCAGCAGCAGGAT     DGAQQQD        2     0
GATGGGGCTCATAGGCATGCG     DGAHRHA        2     0
GATGGGGCTCGTGTGCGTCAT     DGARVRH        2     0
GATGGGGCTCTGTCTCCGTGG     DGALSPW        2     0
GATGGGGCTGGTAGGGCGCAG     DGAGRAQ        2     0
GATGGGGCTGGTCTTCGGACT     DGAGLRT        2     0
GATGGGGGGCGGCCTGCGTTG     DGGRPAL        2     0
GATGGGGGGGCTCGGCCTATG     DGGARPM        2     0
GATGGGGGGGTGACTACGCAT     DGGVTTH        2     0
GATGGGGGGTGGCCGGCTGCT     DGGWPAA        2     0
GATGGGGGTAAGGCGGTTGTT     DGGKAVV        2     0
GATGGGGGTAATCCTGGGCGT     DGGNPGR        2     0
GATGGGGTGACGCGGCATCCG     DGVTRHP        2     0
GATGGGGTGATTCAGGTGATT     DGVIQVI        2     0
GATGGGGTGCCGGCTAGGCGT     DGVPARR        2     0
GATGGGGTGCTGCTGCTTTCT     DGVLLLS        2     0
GATGGGGTGCTGTCTAGGACG     DGVLSRT        2     0
GATGGGGTGCTTGATCTTGGT     DGVLDLG        2     0
GATGGGGTGGAGTCGCATCGG     DGVESHR        2     0
GATGGGGTGGAGTCGCTTCGT     DGVESLR        2     0
GATGGGGTTAAGCCGTCGCCT     DGVKPSP        2     0
GATGGGGTTATGTTGGGGGTT     DGVMLGV        2     0
GATGGGGTTCCGAGGACTGCG     DGVPRTA        2     0
GATGGGGTTCGGCTGTCGAGT     DGVRLSS        2     0
GATGGGGTTCGTGTGGCTATT     DGVRVAI        2     0
GATGGGTCATAGACGCTGCGT     DGSQTLR        2     0
GATGGGTCGATGCCGCCTCCG     DGSMPPP        2     0
GATGGGTCGCAGCCTTCGTGT     DGSQPSC        2     0
GATGGGTCGCCTGTTCCTCTG     DGSPVPL        2     0
GATGGGTCGGCTCATGCTTAT     DGSAHAY        2     0
GATGGGTCGGGTCTTCCTCCT     DGSGLPP        2     0
GATGGGTCTCATATGCTTGCT     DGSHMLA        2     0
GATGGGTCTCCGCGTCCTAAT     DGSPRPN        2     0
GATGGGTCTCGGTCTCATGAT     DGSRSHD        2     0
GATGGGTCTGCGAATGCTCCT     DGSANAP        2     0
GATGGGTCTGTTCATGATCGT     DGSVHDR        2     0
GATGGGTGGACGCCGCGTGAT     DGWTPRD        2     0
GATGGGTGGAGTCTGCCTCCT     DGWSLPP        2     0
GATGGGTGGATTGGTACTCCT     DGWIGTP        2     0
GATGGGTGGCAGATGCATACT     DGWQMHT        2     0
GATGGGTGGCAGCGTAGGCTT     DGWQRRL        2     0
GATGGGTGGCATGCTCAGATT     DGWHAQI        2     0
GATGGGTGGCCTACTCATATT     DGWPTHI        2     0
GATGGGTGGCTGACGAAGGAT     DGWLTKD        2     0
GATGGGTGGCTGCCTGCTAGG     DGWLPAR        2     0
GATGGGTTGACGCCTCGGTCT     DGLTPRS        2     0
GATGGGTTGCTGCAGCGTCGG     DGLLQRR        2     0
GATGGGTTGCTGCGGACTCTG     DGLLRTL        2     0
GATGGGTTGTTGACGCCTAGG     DGLLTPR        2     0
GATGGTAAGCCGAGGACGCCT     DGKPRTP        2     0
GATGGTAAGCCTGCGACGCAT     DGKPATH        2     0
GATGGTAAGCTGATGGTGCTG     DGKLMVL        2     0
GATGGTAAGCTGCGTGCTGCT     DGKLRAA        2     0
GATGGTAAGCTGGCTACGTTT     DGKLATF        2     0
GATGGTAAGCTTACGGCTCCT     DGKLTAP        2     0
GATGGTAAGGATCTTGCGTGT     DGKDLAC        2     0
GATGGTAAGGCGCCTCATCCT     DGKAPHP        2     0
GATGGTAAGTATGTGGCTCGT     DGKYVAR        2     0
GATGGTAAGTGGGGTTTGATT     DGKWGLI        2     0
GATGGTAATAAGCGGTTTAGT     DGNKRFS        2     0
GATGGTAATGATACGACTATT     DGNDTTI        2     0
GATGGTAATTGGATTCCTTAT     DGNWIPY        2     0
GATGGTACGAAGACTCATTCT     DGTKTHS        2     0
GATGGTACGACGCCTCGGCGT     DGTTPRR        2     0
GATGGTACGACGCTGGATGTT     DGTTLDV        2     0
GATGGTACGACTAGTTCTCCG     DGTTSSP        2     0
GATGGTACGCACACGCAGCAT     DGTHTQH        2     0
GATGGTACGCATCCGACTCGG     DGTHPTR        2     0
GATGGTACGCATCCGTGGCCG     DGTHPWP        2     0
GATGGTACGCCGACGTCTCAT     DGTPTSH        2     0
GATGGTACGCCGAGTCTGCCG     DGTPSLP        2     0
GATGGTACGCCGGCTCATGGT     DGTPAHG        2     0
GATGGTACGCGGCATGCTTCT     DGTRHAS        2     0
GATGGTACGCTGACTAGGCCT     DGTLTRP        2     0
GATGGTACGGGGCGGCTTCAT     DGTGRLH        2     0
GATGGTACGGGTACTATTGCG     DGTGTIA        2     0
GATGGTACGGGTCCGCGTCCG     DGTGPRP        2     0
GATGGTACGTTGCGTGAGTTT     DGTLREF        2     0
GATGGTACGTTGGCGTTGAGG     DGTLALR        2     0
GATGGTACTACGAGGCCGGTT     DGTTRPV        2     0
GATGGTACTATGCAGGCTACT     DGTMQAT        2     0
GATGGTACTCCTACTAGTTCT     DGTPTSS        2     0
GATGGTACTGCTCTTAGTTAT     DGTALSY        2     0
GATGGTACTGTGGCTCCTCCG     DGTVAPP        2     0
GATGGTACTTCGCAGCGGCAG     DGTSQRQ        2     0
GATGGTAGGAATGCGATGAAG     DGRNAMK        2     0
GATGGTAGGCAGGGGGCTGTT     DGRQGAV        2     0
GATGGTAGGCCGCTGCTGTAT     DGRPLLY        2     0
GATGGTAGGCCTGTTTCTCCT     DGRPVSP        2     0
GATGGTAGGTGGTCGGCTTCG     DGRWSAS        2     0
GATGGTAGTACTACTCCGCAG     DGSTTPQ        2     0
GATGGTAGTAGTCCTCCGGGT     DGSSPPG        2     0
GATGGTAGTAGTGCTAATGAG     DGSSANE        2     0
GATGGTAGTATGTCTCGTCCT     DGSMSRP        2     0
GATGGTAGTCAGCAGATGGTG     DGSQQMV        2     0
GATGGTAGTCGTCAGCGGGAT     DGSRQRD        2     0
GATGGTAGTGGTCCTCCTCTG     DGSGPPL        2     0
GATGGTAGTGTGCCTGCGGGG     DGSVPAG        2     0
GATGGTATGCATGGTTTTTTT     DGMHGFF        2     0
GATGGTATGCGGCTGTTGGAG     DGMRLLE        2     0
GATGGTATGGCGCCGTCGATG     DGMAPSM        2     0
GATGGTATGTAGACGACTTCG     DGMQTTS        2     0
GATGGTATGTCGACGACTCCT     DGMSTTP        2     0
GATGGTATGTGGCATCCGCTG     DGMWHPL        2     0
GATGGTATTAATGCGCATAAG     DGINAHK        2     0
GATGGTATTCCTAATGATCGT     DGIPNDR        2     0
GATGGTATTCCTGCTAGTCGT     DGIPASR        2     0
GATGGTCAGAATGATCCTCCT     DGQNDPP        2     0
GATGGTCAGAGGCTTCATGAT     DGQRLHD        2     0
GATGGTCAGATTCCGCGTCAG     DGQIPRQ        2     0
GATGGTCAGCATCCTCTGCGT     DGQHPLR        2     0
GATGGTCAGCATTCGACTCGT     DGQHSTR        2     0
GATGGTCAGCGGTGGGAGCGG     DGQRWER        2     0
GATGGTCAGCTTCTTTCTCCT     DGQLLSP        2     0
GATGGTCAGGAGCCTCTGGAT     DGQEPLD        2     0
GATGGTCAGGATGGTGCGTTG     DGQDGAL        2     0
GATGGTCAGGCTACGCAGTCG     DGQATQS        2     0
GATGGTCAGGGGAAGATGCGT     DGQGKMR        2     0
GATGGTCAGGGGAATGCGACG     DGQGNAT        2     0
GATGGTCAGGGGGCTGCGAGT     DGQGAAS        2     0
GATGGTCAGTCGCCTCCTAAT     DGQSPPN        2     0
GATGGTCAGTCTGAGATTAAG     DGQSEIK        2     0
GATGGTCAGTTTACTCAGCCT     DGQFTQP        2     0
GATGGTCATACGCTGCATCCT     DGHTLHP        2     0
GATGGTCATAGTCCTACTCAG     DGHSPTQ        2     0
GATGGTCATGATATGTATTTG     DGHDMYL        2     0
GATGGTCATGCGCTTCATCGT     DGHALHR        2     0
GATGGTCATGCTGCTCTTCCT     DGHAALP        2     0
GATGGTCATGGTGATTTGGGG     DGHGDLG        2     0
GATGGTCCGAAGGATGTGAGG     DGPKDVR        2     0
GATGGTCCGAATCCGGCTGCG     DGPNPAA        2     0
GATGGTCCGACGAGGTCTGCT     DGPTRSA        2     0
GATGGTCCGATGTCGCCTCCT     DGPMSPP        2     0
GATGGTCCGCAGCATCCTGAG     DGPQHPE        2     0
GATGGTCCGCAGCATTCTGTG     DGPQHSV        2     0
GATGGTCCGCATACTACTACG     DGPHTTT        2     0
GATGGTCCGCATATGACGTTG     DGPHMTL        2     0
GATGGTCCGCCGACTCGTACT     DGPPTRT        2     0
GATGGTCCGCCGCTGCTGTTG     DGPPLLL        2     0
GATGGTCCGCCTACTCCTTTT     DGPPTPF        2     0
GATGGTCCGCCTCATACGTCT     DGPPHTS        2     0
GATGGTCCGCCTGCTCGTCCG     DGPPARP        2     0
GATGGTCCGCGGAAGTCTGCG     DGPRKSA        2     0
GATGGTCCGCTTTATCGTCCT     DGPLYRP        2     0
GATGGTCCGGAGCAGCGTTCT     DGPEQRS        2     0
GATGGTCCGGAGTATGTGCCG     DGPEYVP        2     0
GATGGTCCGGCGACTAATGCT     DGPATNA        2     0
GATGGTCCGGCGCATCAGCCT     DGPAHQP        2     0
GATGGTCCGGGTATGGGTCAG     DGPGMGQ        2     0
GATGGTCCGTGGTCGATGCTT     DGPWSML        2     0
GATGGTCCTACGCAGCCGATG     DGPTQPM        2     0
GATGGTCCTACGCAGCGTCAT     DGPTQRH        2     0
GATGGTCCTCAATATGTTGGT     DGPQYVG        2     0
GATGGTCCTCAGCCTGGTTGG     DGPQPGW        2     0
GATGGTCCTCAGGAGCGTTCT     DGPQERS        2     0
GATGGTCCTGATCAGCAGCAT     DGPDQQH        2     0
GATGGTCCTGGTGTGGGTTCG     DGPGVGS        2     0
GATGGTCGGACTCCTGCGAGT     DGRTPAS        2     0
GATGGTCGGAGTCCTGGGCAT     DGRSPGH        2     0
GATGGTCGGCAGCAGTCGTAT     DGRQQSY        2     0
GATGGTCGGCATCCTCTTTGT     DGRHPLC        2     0
GATGGTCGGCCTCTGTTGCTG     DGRPLLL        2     0
GATGGTCGGCCTGCTCCTCTG     DGRPAPL        2     0
GATGGTCGGCTGCCGGGGAGT     DGRLPGS        2     0
GATGGTCGGCTGCCTCCTTAG     DGRLPPQ        2     0
GATGGTCGGCTTACTATTTTT     DGRLTIF        2     0
GATGGTCGGGCGTATCTTGTT     DGRAYLV        2     0
GATGGTCGGGCTGCTCTGATG     DGRAALM        2     0
GATGGTCGGTTTGCGCGGTTT     DGRFARF        2     0
GATGGTCGTAAGCTGTCTCAG     DGRKLSQ        2     0
GATGGTCGTATGGTTAGTGGT     DGRMVSG        2     0
GATGGTCTGCAGACTCTGCGT     DGLQTLR        2     0
GATGGTCTGCATGTTGATAAG     DGLHVDK        2     0
GATGGTCTGCTGCCTCGTGCG     DGLLPRA        2     0
GATGGTCTGGAGACGCAGAGG     DGLETQR        2     0
GATGGTCTGTCGGCTCTGTTT     DGLSALF        2     0
GATGGTCTTCCGCCGCATGCT     DGLPPHA        2     0
GATGGTGAGACGACGGGGCTG     DGETTGL        2     0
GATGGTGATGTTCATCGTCAT     DGDVHRH        2     0
GATGGTGCGAAGCCGCCTTAG     DGAKPPQ        2     0
GATGGTGCGACGCGTGCTCGG     DGATRAR        2     0
GATGGTGCGACTCTGTTGGTT     DGATLLV        2     0
GATGGTGCGAGGTCGGTTGCG     DGARSVA        2     0
GATGGTGCGCAGATTCGTGTG     DGAQIRV        2     0
GATGGTGCGCAGATTTGGCAT     DGAQIWH        2     0
GATGGTGCGCAGCTGGCTACG     DGAQLAT        2     0
GATGGTGCGCATAGGATGGCT     DGAHRMA        2     0
GATGGTGCGCATCTGACGTAG     DGAHLTQ        2     0
GATGGTGCGCCTTTTCCTTCG     DGAPFPS        2     0
GATGGTGCGCGGCCTGCTACT     DGARPAT        2     0
GATGGTGCGGATCATAAGGAT     DGADHKD        2     0
GATGGTGCGGGTATGCCTTCT     DGAGMPS        2     0
GATGGTGCGTCTTGGCAGTTT     DGASWQF        2     0
GATGGTGCGTGGGAGCTGTCT     DGAWELS        2     0
GATGGTGCTAAGGAGAATCCT     DGAKENP        2     0
GATGGTGCTACGGTGCCTCTT     DGATVPL        2     0
GATGGTGCTACTGAGCGTGTT     DGATERV        2     0
GATGGTGCTAGGACGAAGCTG     DGARTKL        2     0
GATGGTGCTATGTTTACGCGT     DGAMFTR        2     0
GATGGTGCTATTTTTGTTGAG     DGAIFVE        2     0
GATGGTGCTCCTAGGGTTCCT     DGAPRVP        2     0
GATGGTGCTCTGCGTGAGAAG     DGALREK        2     0
GATGGTGCTCTGTCTCTGCGT     DGALSLR        2     0
GATGGTGCTCTTGGTCCGACG     DGALGPT        2     0
GATGGTGCTGCGACGACGTCT     DGAATTS        2     0
GATGGTGGGATTCTGGCGTCT     DGGILAS        2     0
GATGGTGGGCAGCTTTCTTAT     DGGQLSY        2     0
GATGGTGGGGCTATTGCTGCT     DGGAIAA        2     0
GATGGTGGGGCTCGGCATTCT     DGGARHS        2     0
GATGGTGGGTATCGGAGTCAT     DGGYRSH        2     0
GATGGTGGGTGTCGTGTTCCG     DGGCRVP        2     0
GATGGTGGTAATCAGGGGTTG     DGGNQGL        2     0
GATGGTGGTACGGTGCTTCCT     DGGTVLP        2     0
GATGGTGGTAGGCCTACGAAG     DGGRPTK        2     0
GATGGTGGTCAGGGTCTGTTG     DGGQGLL        2     0
GATGGTGGTCGGGCTGCTTCG     DGGRAAS        2     0
GATGGTGGTCGTGTTCTGCTG     DGGRVLL        2     0
GATGGTGGTGTGACTCTTATG     DGGVTLM        2     0
GATGGTGGTTATTTGCGGACG     DGGYLRT        2     0
GATGGTGTGAGTCAGCTGCCG     DGVSQLP        2     0
GATGGTGTGATTACGGATCCT     DGVITDP        2     0
GATGGTGTGCATTTTCATTGG     DGVHFHW        2     0
GATGGTGTGCCGCATGTGATG     DGVPHVM        2     0
GATGGTGTGCCTTCTGGTCCT     DGVPSGP        2     0
GATGGTGTGCGGAGTCCGCAG     DGVRSPQ        2     0
GATGGTGTGCGTGCTGTGTCG     DGVRAVS        2     0
GATGGTGTGCTGCTTCTTCCT     DGVLLLP        2     0
GATGGTGTGCTGGGGGATTTG     DGVLGDL        2     0
GATGGTGTGGATCCTGTGACG     DGVDPVT        2     0
GATGGTGTGGCGTTGTCTACT     DGVALST        2     0
GATGGTGTGGTGACTGCGCCG     DGVVTAP        2     0
GATGGTGTTAGGCCGTCGCCG     DGVRPSP        2     0
GATGGTGTTCAGACGACGCCG     DGVQTTP        2     0
GATGGTGTTCCTCCGTTTTAT     DGVPPFY        2     0
GATGGTTATAGGGCTGATCAG     DGYRADQ        2     0
GATGGTTCGGTGACTGGTGAG     DGSVTGE        2     0
GATGGTTCTACTTTGCCGGCG     DGSTLPA        2     0
GATGGTTCTGCGCCGCTTTAT     DGSAPLY        2     0
GATGGTTGGACGCGTTGGCAT     DGWTRWH        2     0
GATGGTTGGGCGAATCATCTG     DGWANHL        2     0
GATGGTTGGTATCAGCGTTAT     DGWYQRY        2     0
GATGGTTGTCGTACTTCGGAT     DGCRTSD        2     0
GATGGTTTGCAGCATACTGTG     DGLQHTV        2     0
GATGGTTTGGCTCGTTTTCCT     DGLARFP        2     0
GATGTACAGCATACGGAGCCT     DVQHTEP        2     0
GATGTACTGAGGCCGTTTCTG     DVLRPFL        2     0
GATGTGAAGACGGCTAGGCAG     DVKTARQ        2     0
GATGTGAAGAGGCCTATGCTT     DVKRPML        2     0
GATGTGAAGCAGACTCATGTG     DVKQTHV        2     0
GATGTGAAGCATTGGATGGTT     DVKHWMV        2     0
GATGTGAAGCCGGTGAGTTTG     DVKPVSL        2     0
GATGTGAAGCCTGTGACTGCG     DVKPVTA        2     0
GATGTGAAGCGGCAGTGGGTT     DVKRQWV        2     0
GATGTGAAGCTGACTGGGGGT     DVKLTGG        2     0
GATGTGAAGCTTCAGGATACT     DVKLQDT        2     0
GATGTGAAGCTTCATCCGCCT     DVKLHPP        2     0
GATGTGAAGGAGCGGACTCTG     DVKERTL        2     0
GATGTGAAGGATCGTATGTGG     DVKDRMW        2     0
GATGTGAAGGGGTGGGCTGAT     DVKGWAD        2     0
GATGTGAATACGCCTACGACG     DVNTPTT        2     0
GATGTGAATCAGGCGGGTATG     DVNQAGM        2     0
GATGTGAATCCGTATGCGGAG     DVNPYAE        2     0
GATGTGAATCTGGAGTGGGTG     DVNLEWV        2     0
GATGTGAATGAGCTGCCGGAG     DVNELPE        2     0
GATGTGAATGGTAATACTGCT     DVNGNTA        2     0
GATGTGACGAGGCAGTATATT     DVTRQYI        2     0
GATGTGACGAGGCCTGGTTAG     DVTRPGQ        2     0
GATGTGACGATGTTTCATGCT     DVTMFHA        2     0
GATGTGACGATTAGTCCTCTT     DVTISPL        2     0
GATGTGACGCAGCCTCAGACT     DVTQPQT        2     0
GATGTGACGCAGCCTGAGCCG     DVTQPEP        2     0
GATGTGACGCATCATCTTTCG     DVTHHLS        2     0
GATGTGACGCCGGTGTATTCG     DVTPVYS        2     0
GATGTGACGCCTCTGCCTGTT     DVTPLPV        2     0
GATGTGACGCGGACTTAGAGT     DVTRTQS        2     0
GATGTGACGCGTCATGAGTTG     DVTRHEL        2     0
GATGTGACGCGTCTTCGGACT     DVTRLRT        2     0
GATGTGACGCGTGCTCGGTCT     DVTRARS        2     0
GATGTGACGGAGATTGGGTTT     DVTEIGF        2     0
GATGTGACGGATCCGTGGTTG     DVTDPWL        2     0
GATGTGACGGATTCGGGTTCG     DVTDSGS        2     0
GATGTGACGGATTCTTCGGCG     DVTDSSA        2     0
GATGTGACGGCGCTTCAGGTT     DVTALQV        2     0
GATGTGACGGCTAATACGGGG     DVTANTG        2     0
GATGTGACGGGGCTGCCTGAT     DVTGLPD        2     0
GATGTGACGGTGCCTAGGGCT     DVTVPRA        2     0
GATGTGACGGTGCCTCTTAAT     DVTVPLN        2     0
GATGTGACTAAGATGACTTAT     DVTKMTY        2     0
GATGTGACTAGTGGGATGTGG     DVTSGMW        2     0
GATGTGACTCCTGCGCTGTTT     DVTPALF        2     0
GATGTGACTCTGCTGTCTCCG     DVTLLSP        2     0
GATGTGACTCTTAAGACGACG     DVTLKTT        2     0
GATGTGACTGCGCATCCGATG     DVTAHPM        2     0
GATGTGACTGCTAATATTCGG     DVTANIR        2     0
GATGTGACTTCGTGGATGGTG     DVTSWMV        2     0
GATGTGAGGAATGGGATTATG     DVRNGIM        2     0
GATGTGAGGCATACTACTATT     DVRHTTI        2     0
GATGTGAGGCCGCTTCCTTCG     DVRPLPS        2     0
GATGTGAGGCCGTTGCTTACT     DVRPLLT        2     0
GATGTGAGGTCTGCGCTGATT     DVRSALI        2     0
GATGTGAGTAGGCCGCAGCTG     DVSRPQL        2     0
GATGTGAGTCAGCCTCGGGCG     DVSQPRA        2     0
GATGTGAGTCGGGCTCCTTGG     DVSRAPW        2     0
GATGTGAGTGTGCCGGATCTG     DVSVPDL        2     0
GATGTGAGTGTGCCTCTTCTG     DVSVPLL        2     0
GATGTGAGTTTGTGGAATCCG     DVSLWNP        2     0
GATGTGATGACGGTGCCTCAT     DVMTVPH        2     0
GATGTGATGACTGTTCCGCTT     DVMTVPL        2     0
GATGTGATGATGCATTTTCTT     DVMMHFL        2     0
GATGTGATGCAGCTTTCTTGG     DVMQLSW        2     0
GATGTGATGCCTGTTTCTCCT     DVMPVSP        2     0
GATGTGATGCTTCCTCCGCCG     DVMLPPP        2     0
GATGTGATGTCGCCTCCTGCT     DVMSPPA        2     0
GATGTGATGTCGGCGGCTCAT     DVMSAAH        2     0
GATGTGATGTCTAAGTGGTTG     DVMSKWL        2     0
GATGTGATGTGGCGGGCTTCG     DVMWRAS        2     0
GATGTGATTATGCCGACTCGG     DVIMPTR        2     0
GATGTGATTCGGCTTAGGCTT     DVIRLRL        2     0
GATGTGCAGAAGGAGTCGAAG     DVQKESK        2     0
GATGTGCAGAAGGTTCCGGTT     DVQKVPV        2     0
GATGTGCAGAAGTCGGCTTTG     DVQKSAL        2     0
GATGTGCAGAATCCTCCGATT     DVQNPPI        2     0
GATGTGCAGACGATGTGGCCG     DVQTMWP        2     0
GATGTGCAGACGCCTCTTCGT     DVQTPLR        2     0
GATGTGCAGACTAGTACGGTG     DVQTSTV        2     0
GATGTGCAGACTCGGCCTTCG     DVQTRPS        2     0
GATGTGCAGAGGAGTCTTACG     DVQRSLT        2     0
GATGTGCAGAGGCTGAATAAG     DVQRLNK        2     0
GATGTGCAGAGTACGCCGATT     DVQSTPI        2     0
GATGTGCAGATGGTTGGGATG     DVQMVGM        2     0
GATGTGCAGCAGCAGCATAGT     DVQQQHS        2     0
GATGTGCAGCAGTTGGATCCG     DVQQLDP        2     0
GATGTGCAGCATAGTCGGCAG     DVQHSRQ        2     0
GATGTGCAGCATCCTCCGGTT     DVQHPPV        2     0
GATGTGCAGCCGATTCTGGGT     DVQPILG        2     0
GATGTGCAGCCGTCTCGGTTG     DVQPSRL        2     0
GATGTGCAGCCGTTGAATTAG     DVQPLNQ        2     0
GATGTGCAGCCTCTGCGTACT     DVQPLRT        2     0
GATGTGCAGCGGAGTAAGATT     DVQRSKI        2     0
GATGTGCAGCGGCCTCTTGAG     DVQRPLE        2     0
GATGTGCAGCGTTTTCCTCGT     DVQRFPR        2     0
GATGTGCAGCTGAATGAGATG     DVQLNEM        2     0
GATGTGCAGCTGCTTCGTCAG     DVQLLRQ        2     0
GATGTGCAGCTGTATCGTCCT     DVQLYRP        2     0
GATGTGCAGCTGTTGGCTAAG     DVQLLAK        2     0
GATGTGCAGCTTCCGACGGGT     DVQLPTG        2     0
GATGTGCAGCTTCTGAAGTGT     DVQLLKC        2     0
GATGTGCAGCTTCTGCTTCCT     DVQLLLP        2     0
GATGTGCAGCTTGTTCCTTAT     DVQLVPY        2     0
GATGTGCAGGAGACTATTGTT     DVQETIV        2     0
GATGTGCAGGAGAGGATTGGG     DVQERIG        2     0
GATGTGCAGGAGATTCGGCAT     DVQEIRH        2     0
GATGTGCAGGATACGAGGTCG     DVQDTRS        2     0
GATGTGCAGGATCTGCAGCGT     DVQDLQR        2     0
GATGTGCAGGCGGTTACTCCT     DVQAVTP        2     0
GATGTGCAGGGGTCTAATTCG     DVQGSNS        2     0
GATGTGCAGGGGTTGGTTAGG     DVQGLVR        2     0
GATGTGCAGGGTAATGTGTCT     DVQGNVS        2     0
GATGTGCAGGTGGAGCATCCT     DVQVEHP        2     0
GATGTGCAGGTTCTTCATCCG     DVQVLHP        2     0
GATGTGCAGTCGGATCCTTTT     DVQSDPF        2     0
GATGTGCAGTTGGCTCCGCTG     DVQLAPL        2     0
GATGTGCATAAGACGCCGGAG     DVHKTPE        2     0
GATGTGCATAAGTTTAAGTGG     DVHKFKW        2     0
GATGTGCATAATTCGGCGAGT     DVHNSAS        2     0
GATGTGCATACGACTCCTTTT     DVHTTPF        2     0
GATGTGCATACGTAGACTGCG     DVHTQTA        2     0
GATGTGCATAGGCCGTTTCGG     DVHRPFR        2     0
GATGTGCATAGTTCGCCGTAT     DVHSSPY        2     0
GATGTGCATCATAAGCGGCCT     DVHHKRP        2     0
GATGTGCATCATAGGTATCTT     DVHHRYL        2     0
GATGTGCATCATTGGCCTATT     DVHHWPI        2     0
GATGTGCATCCGGGGACTCGG     DVHPGTR        2     0
GATGTGCATCCTCCGCAGCCG     DVHPPQP        2     0
GATGTGCATCCTGATTCGACG     DVHPDST        2     0
GATGTGCATCGTAGGCCTCCG     DVHRRPP        2     0
GATGTGCATGATCAGTGGCAT     DVHDQWH        2     0
GATGTGCATGCGAATACTTCG     DVHANTS        2     0
GATGTGCATGCGGGGGGTCAT     DVHAGGH        2     0
GATGTGCATGCTTAGCTTCCT     DVHAQLP        2     0
GATGTGCATGGGCCTTCGTAT     DVHGPSY        2     0
GATGTGCATGGGCGTTCGCCG     DVHGRSP        2     0
GATGTGCATGGGCGTTGGTAT     DVHGRWY        2     0
GATGTGCATGGGGCTGTTAGT     DVHGAVS        2     0
GATGTGCATGGTGATCCTACT     DVHGDPT        2     0
GATGTGCATGTGGAGCATGTG     DVHVEHV        2     0
GATGTGCATGTTAATAGGATG     DVHVNRM        2     0
GATGTGCCGAAGCTGATTATG     DVPKLIM        2     0
GATGTGCCGAATAATCAGGCT     DVPNNQA        2     0
GATGTGCCGAATACTATGACG     DVPNTMT        2     0
GATGTGCCGACGAGGATTAAG     DVPTRIK        2     0
GATGTGCCGACGCTTACTCCT     DVPTLTP        2     0
GATGTGCCGACTTAGACGTGG     DVPTQTW        2     0
GATGTGCCGACTTCTAGTATG     DVPTSSM        2     0
GATGTGCCGATGCCTTTGCCG     DVPMPLP        2     0
GATGTGCCGATTGCTGGTCCG     DVPIAGP        2     0
GATGTGCCGCAGCAGCAGCGT     DVPQQQR        2     0
GATGTGCCGCATCAGCCGCCT     DVPHQPP        2     0
GATGTGCCGCATCATCCTTCG     DVPHHPS        2     0
GATGTGCCGCATCCTCTTAGG     DVPHPLR        2     0
GATGTGCCGCATCCTTCGCGG     DVPHPSR        2     0
GATGTGCCGCATGGGATTACT     DVPHGIT        2     0
GATGTGCCGCCGAAGAATTCT     DVPPKNS        2     0
GATGTGCCGCCGAATCTTGAG     DVPPNLE        2     0
GATGTGCCGCCGGGGAATATT     DVPPGNI        2     0
GATGTGCCGCCTCCTCATTTG     DVPPPHL        2     0
GATGTGCCGCCTCGTATTTCT     DVPPRIS        2     0
GATGTGCCGCCTTGTTCTTCG     DVPPCSS        2     0
GATGTGCCGCCTTTGTCTCCG     DVPPLSP        2     0
GATGTGCCGCGGCTTATTAAG     DVPRLIK        2     0
GATGTGCCGCGTCGTGTGACT     DVPRRVT        2     0
GATGTGCCGCGTCTTCCGTCT     DVPRLPS        2     0
GATGTGCCGCGTCTTCCTCAG     DVPRLPQ        2     0
GATGTGCCGCGTTGTGCTGCT     DVPRCAA        2     0
GATGTGCCGCTGACTCCTATT     DVPLTPI        2     0
GATGTGCCGCTGCAGCCGTAT     DVPLQPY        2     0
GATGTGCCGCTGCATTTTAAT     DVPLHFN        2     0
GATGTGCCGCTTCTTAGGTAT     DVPLLRY        2     0
GATGTGCCGCTTGAGTTGCAT     DVPLELH        2     0
GATGTGCCGGAGAAGATTAGT     DVPEKIS        2     0
GATGTGCCGGATAGGTCTACG     DVPDRST        2     0
GATGTGCCGGATGTTGTGCTT     DVPDVVL        2     0
GATGTGCCGGATTATCCTGCG     DVPDYPA        2     0
GATGTGCCGGATTTTCCTTGG     DVPDFPW        2     0
GATGTGCCGGCTCGGACGCGT     DVPARTR        2     0
GATGTGCCGGCTCTGTATTCT     DVPALYS        2     0
GATGTGCCGGGGTATAGTTCG     DVPGYSS        2     0
GATGTGCCGGGGTTTCTTCAG     DVPGFLQ        2     0
GATGTGCCGGGTAAGCCGCCT     DVPGKPP        2     0
GATGTGCCGGGTCAGAATCAG     DVPGQNQ        2     0
GATGTGCCGGGTGTTCTGACG     DVPGVLT        2     0
GATGTGCCGGTGACGATGTCT     DVPVTMS        2     0
GATGTGCCGGTTCAGGATCGT     DVPVQDR        2     0
GATGTGCCGGTTCTGGATAGT     DVPVLDS        2     0
GATGTGCCGGTTTCGAAGACT     DVPVSKT        2     0
GATGTGCCGTATAATGATAAT     DVPYNDN        2     0
GATGTGCCGTATCTGCGGGAT     DVPYLRD        2     0
GATGTGCCGTATCTGCTTATG     DVPYLLM        2     0
GATGTGCCGTCGCCGCCTTTG     DVPSPPL        2     0
GATGTGCCGTCGCTGTTGGTG     DVPSLLV        2     0
GATGTGCCGTCGTTTCGGTAT     DVPSFRY        2     0
GATGTGCCGTGGATTACGTTG     DVPWITL        2     0
GATGTGCCGTGTCCGAAGCCG     DVPCPKP        2     0
GATGTGCCGTGTGAGGATCAT     DVPCEDH        2     0
GATGTGCCGTTTCCGACTTCG     DVPFPTS        2     0
GATGTGCCTAATCCGACGACG     DVPNPTT        2     0
GATGTGCCTACGCTGCGTAAT     DVPTLRN        2     0
GATGTGCCTACGTCTCCGATG     DVPTSPM        2     0
GATGTGCCTAGTCCTGCTCGT     DVPSPAR        2     0
GATGTGCCTATTATGCGGGAG     DVPIMRE        2     0
GATGTGCCTCCGAATTAGAGG     DVPPNQR        2     0
GATGTGCCTCCTAAGCATCCG     DVPPKHP        2     0
GATGTGCCTCCTCGTAATCCT     DVPPRNP        2     0
GATGTGCCTCGGCCTGCGGCT     DVPRPAA        2     0
GATGTGCCTCGGTCTCAGCAG     DVPRSQQ        2     0
GATGTGCCTCGTCCGTATAGT     DVPRPYS        2     0
GATGTGCCTCGTTTTAGTAAG     DVPRFSK        2     0
GATGTGCCTCTTCGTGGTCTG     DVPLRGL        2     0
GATGTGCCTCTTGCGTCTCGT     DVPLASR        2     0
GATGTGCCTGCGAGGGCTACT     DVPARAT        2     0
GATGTGCCTGCGTTTTGTCCG     DVPAFCP        2     0
GATGTGCCTGCTAAGGTGAAT     DVPAKVN        2     0
GATGTGCCTGCTCATGCGATG     DVPAHAM        2     0
GATGTGCCTGGTGTTTCTGCG     DVPGVSA        2     0
GATGTGCCTGTGCCTATGCAT     DVPVPMH        2     0
GATGTGCCTGTTCCGTATTGG     DVPVPYW        2     0
GATGTGCCTGTTGCTATTTGG     DVPVAIW        2     0
GATGTGCCTTCGTTTCCGTAT     DVPSFPY        2     0
GATGTGCCTTCTCATCCTGCT     DVPSHPA        2     0
GATGTGCCTTGGTATACGTCG     DVPWYTS        2     0
GATGTGCGGACTCATAATTAT     DVRTHNY        2     0
GATGTGCGGCAGCCGAGTCCG     DVRQPSP        2     0
GATGTGCGGCAGGTTGATCCG     DVRQVDP        2     0
GATGTGCGGCATGGTCCTCCG     DVRHGPP        2     0
GATGTGCGGCCTAAGAATATT     DVRPKNI        2     0
GATGTGCGGCCTATTTCGACT     DVRPIST        2     0
GATGTGCGGCCTCCTAAGGGG     DVRPPKG        2     0
GATGTGCGGCTGACTACTCAT     DVRLTTH        2     0
GATGTGCGGCTTCCTAAGCTT     DVRLPKL        2     0
GATGTGCGGCTTGTTTTTACG     DVRLVFT        2     0
GATGTGCGGGCTACGTCGTCG     DVRATSS        2     0
GATGTGCGGGCTCATAATATG     DVRAHNM        2     0
GATGTGCGGGGTATGCCGAAG     DVRGMPK        2     0
GATGTGCGGGTGCTGACGCAT     DVRVLTH        2     0
GATGTGCGGGTGTCTACGAGT     DVRVSTS        2     0
GATGTGCGGGTTCTTCCGACT     DVRVLPT        2     0
GATGTGCGGTCGGGTCGGCTT     DVRSGRL        2     0
GATGTGCGGTCTTGGTCTACT     DVRSWST        2     0
GATGTGCGGTTGAATTGTCGT     DVRLNCR        2     0
GATGTGCGGTTGGCGGAGGCT     DVRLAEA        2     0
GATGTGCGGTTGTATCCTTTT     DVRLYPF        2     0
GATGTGCGGTTTGAGGCTCCT     DVRFEAP        2     0
GATGTGCGTAAGGATAAGCTG     DVRKDKL        2     0
GATGTGCGTAATCTTGTTCAT     DVRNLVH        2     0
GATGTGCGTACTCGGTTGTCT     DVRTRLS        2     0
GATGTGCGTACTCTGGATCCT     DVRTLDP        2     0
GATGTGCGTACTCTTCGGCAT     DVRTLRH        2     0
GATGTGCGTATTCCGTGGATG     DVRIPWM        2     0
GATGTGCGTATTCCTGTTCAT     DVRIPVH        2     0
GATGTGCGTCAGACTTAGATG     DVRQTQM        2     0
GATGTGCGTCCGTGGGTGGCG     DVRPWVA        2     0
GATGTGCGTCCTCCGAAGACG     DVRPPKT        2     0
GATGTGCGTCTTACTCATTGG     DVRLTHW        2     0
GATGTGCGTGATCAGATTCGG     DVRDQIR        2     0
GATGTGCGTGGGACGAATGAT     DVRGTND        2     0
GATGTGCGTGGGCTGCGGCCT     DVRGLRP        2     0
GATGTGCGTGGGTTTAGGCCT     DVRGFRP        2     0
GATGTGCGTGTTAGGATTCAG     DVRVRIQ        2     0
GATGTGCGTTATCTGATGCCG     DVRYLMP        2     0
GATGTGCGTTGGACGGATTCG     DVRWTDS        2     0
GATGTGCTGACTAAGCCTTCT     DVLTKPS        2     0
GATGTGCTGACTCAGTGGAAG     DVLTQWK        2     0
GATGTGCTGAGGACTCTGTCT     DVLRTLS        2     0
GATGTGCTGCAGATGTCGTCT     DVLQMSS        2     0
GATGTGCTGCAGCGGCGTCCG     DVLQRRP        2     0
GATGTGCTGCCGGCTAGTGCT     DVLPASA        2     0
GATGTGCTGCCTACGTAGGAG     DVLPTQE        2     0
GATGTGCTGCCTGCTCGTGAG     DVLPARE        2     0
GATGTGCTGCGTACGATTTCT     DVLRTIS        2     0
GATGTGCTGCGTAGTTCGACG     DVLRSST        2     0
GATGTGCTGCGTTCTCCTATG     DVLRSPM        2     0
GATGTGCTGCTGAGTTATCCG     DVLLSYP        2     0
GATGTGCTGGCGACTGTGCTT     DVLATVL        2     0
GATGTGCTGTCGAGTCTTGAG     DVLSSLE        2     0
GATGTGCTGTCTTCGCCGAAG     DVLSSPK        2     0
GATGTGCTGTGTCCGCTGCCT     DVLCPLP        2     0
GATGTGCTGTGTGTTGCGGCT     DVLCVAA        2     0
GATGTGCTTACTAATCTGTTT     DVLTNLF        2     0
GATGTGCTTCAGCGTCGTGAG     DVLQRRE        2     0
GATGTGCTTCCGATTGCGCCT     DVLPIAP        2     0
GATGTGCTTCCTCTGCCTGGG     DVLPLPG        2     0
GATGTGCTTCTTCGTAATCGG     DVLLRNR        2     0
GATGTGCTTGATCCTTGTCAT     DVLDPCH        2     0
GATGTGCTTGCGGTTATTCCG     DVLAVIP        2     0
GATGTGCTTGGTCCTGATTCT     DVLGPDS        2     0
GATGTGGAGAAGACTTTGAGT     DVEKTLS        2     0
GATGTGGAGAAGCCTAGTCGT     DVEKPSR        2     0
GATGTGGAGACGGGTGAGCGG     DVETGER        2     0
GATGTGGAGAGGAGTAAGCAT     DVERSKH        2     0
GATGTGGAGCATCTTCATACT     DVEHLHT        2     0
GATGTGGAGCTGATTAGGTCG     DVELIRS        2     0
GATGTGGAGCTGTCGAAGCAT     DVELSKH        2     0
GATGTGGAGGTGCTGCTGCAT     DVEVLLH        2     0
GATGTGGAGTCTCGTCGTCTT     DVESRRL        2     0
GATGTGGATGCGGGTAATTGG     DVDAGNW        2     0
GATGTGGCGAAGCCTCGGATG     DVAKPRM        2     0
GATGTGGCGAATCATGCTGCT     DVANHAA        2     0
GATGTGGCGAATCCGTCTGGT     DVANPSG        2     0
GATGTGGCGAATCCTCATACG     DVANPHT        2     0
GATGTGGCGACGAATTTGAAG     DVATNLK        2     0
GATGTGGCGACTAGGTTTCAG     DVATRFQ        2     0
GATGTGGCGACTTGGCATACT     DVATWHT        2     0
GATGTGGCGAGTGCTCCTACG     DVASAPT        2     0
GATGTGGCGATGGCGAATATG     DVAMANM        2     0
GATGTGGCGATGTGGCGTCTG     DVAMWRL        2     0
GATGTGGCGATTCTGATGCAG     DVAILMQ        2     0
GATGTGGCGCAGAATTCTACG     DVAQNST        2     0
GATGTGGCGCAGCATATTCGT     DVAQHIR        2     0
GATGTGGCGCATCCGGTTTCT     DVAHPVS        2     0
GATGTGGCGCCGATTACTCAT     DVAPITH        2     0
GATGTGGCGCCGTTGGTGTCT     DVAPLVS        2     0
GATGTGGCGCCTAATCCTTCG     DVAPNPS        2     0
GATGTGGCGCCTCATATGGGG     DVAPHMG        2     0
GATGTGGCGCCTCATGTGATT     DVAPHVI        2     0
GATGTGGCGCCTCTGCCTTAT     DVAPLPY        2     0
GATGTGGCGCGGCTGTCTCCG     DVARLSP        2     0
GATGTGGCGCGGTATTATTCG     DVARYYS        2     0
GATGTGGCGCGGTCGTCGATG     DVARSSM        2     0
GATGTGGCGCGTCATCCTCCT     DVARHPP        2     0
GATGTGGCGCGTCGGTCGCAG     DVARRSQ        2     0
GATGTGGCGCGTGATTATTTG     DVARDYL        2     0
GATGTGGCGCGTTCGTCTGCG     DVARSSA        2     0
GATGTGGCGCTGCTGACTCGT     DVALLTR        2     0
GATGTGGCGCTGGTTCTTGCG     DVALVLA        2     0
GATGTGGCGGCGAGTACGTCG     DVAASTS        2     0
GATGTGGCGGCGCTGCGGCTG     DVAALRL        2     0
GATGTGGCGGCTCGTACGATG     DVAARTM        2     0
GATGTGGCGGGTTTGGTGACG     DVAGLVT        2     0
GATGTGGCGGTGCTGGCTATT     DVAVLAI        2     0
GATGTGGCGGTTCTTGTGGCG     DVAVLVA        2     0
GATGTGGCGTAGAAGCGGATG     DVAQKRM        2     0
GATGTGGCGTAGACGATGGAT     DVAQTMD        2     0
GATGTGGCGTCGTTTCCGTAT     DVASFPY        2     0
GATGTGGCGTCTAGTAATCTT     DVASSNL        2     0
GATGTGGCGTCTCCTCGGCAT     DVASPRH        2     0
GATGTGGCGTTTGTGTTGCTT     DVAFVLL        2     0
GATGTGGCTAATACGAGTGAT     DVANTSD        2     0
GATGTGGCTAATACGGTTAAG     DVANTVK        2     0
GATGTGGCTAATTCTCTTGGT     DVANSLG        2     0
GATGTGGCTACGAGGACTGCG     DVATRTA        2     0
GATGTGGCTACTTCTACTGTG     DVATSTV        2     0
GATGTGGCTAGGAAGATGAGT     DVARKMS        2     0
GATGTGGCTCATGTGAATGCT     DVAHVNA        2     0
GATGTGGCTCCTTTTCCGCAT     DVAPFPH        2     0
GATGTGGCTCGGCCTTTTGTT     DVARPFV        2     0
GATGTGGCTCTTACGGTGAAT     DVALTVN        2     0
GATGTGGCTGATCGGCTGCGG     DVADRLR        2     0
GATGTGGCTGCGGCGTCTCCG     DVAAASP        2     0
GATGTGGCTGCGTTTCGTACT     DVAAFRT        2     0
GATGTGGCTGCTAAGGGGACG     DVAAKGT        2     0
GATGTGGCTGGGCCTATGATT     DVAGPMI        2     0
GATGTGGCTGGTGATGCGCGT     DVAGDAR        2     0
GATGTGGCTGTTACTCGGCCT     DVAVTRP        2     0
GATGTGGGGACGACGTTTAAG     DVGTTFK        2     0
GATGTGGGGACGGTGCGTACG     DVGTVRT        2     0
GATGTGGGGCAGGGTCTTCTT     DVGQGLL        2     0
GATGTGGGGCCGCAGCAGACG     DVGPQQT        2     0
GATGTGGGGCCGCTTCTGTCT     DVGPLLS        2     0
GATGTGGGGGAGACTCTGGCG     DVGETLA        2     0
GATGTGGGGGCGCCTTTGATT     DVGAPLI        2     0
GATGTGGGGTATCGGCATCGT     DVGYRHR        2     0
GATGTGGGGTATGTGACTTTG     DVGYVTL        2     0
GATGTGGGTACGGCTATTGAG     DVGTAIE        2     0
GATGTGGGTCAGCGTGCGCCG     DVGQRAP        2     0
GATGTGGGTCCTAATAATGGT     DVGPNNG        2     0
GATGTGGGTGCGTTTAATTAT     DVGAFNY        2     0
GATGTGGTGACTTGGACGACT     DVVTWTT        2     0
GATGTGGTGCAGCATCCGTAT     DVVQHPY        2     0
GATGTGGTGCAGCATCCTTCG     DVVQHPS        2     0
GATGTGGTGCAGCCTTCGAGG     DVVQPSR        2     0
GATGTGGTGCATTGGCCTCTG     DVVHWPL        2     0
GATGTGGTGCATTTGTAGGTG     DVVHLQV        2     0
GATGTGGTGCCTCGTAGGATG     DVVPRRM        2     0
GATGTGGTGCCTGCGAAGACT     DVVPAKT        2     0
GATGTGGTGCGTGATGCGACG     DVVRDAT        2     0
GATGTGGTGGGGGCGCAGCTG     DVVGAQL        2     0
GATGTGGTGGTTACTATGCCT     DVVVTMP        2     0
GATGTGGTGTGTCTTCCTCCT     DVVCLPP        2     0
GATGTGGTTGCGGTGGGGTAT     DVVAVGY        2     0
GATGTGTAGAAGCCGCATGGT     DVQKPHG        2     0
GATGTGTAGATGCCTCTGTTG     DVQMPLL        2     0
GATGTGTATAAGCTTCCTTCT     DVYKLPS        2     0
GATGTGTATAATGCTACGCCT     DVYNATP        2     0
GATGTGTATACGAAGTCTCGT     DVYTKSR        2     0
GATGTGTATAGTCGTCTTCCT     DVYSRLP        2     0
GATGTGTATCAGGCTGTTCTG     DVYQAVL        2     0
GATGTGTATCCGAGTCAGCTT     DVYPSQL        2     0
GATGTGTATCTTTTGACGCCT     DVYLLTP        2     0
GATGTGTATGCTGCTTTTCCG     DVYAAFP        2     0
GATGTGTATTGGAATACTCTT     DVYWNTL        2     0
GATGTGTCAATTCATGCTCTG     DVSIHAL        2     0
GATGTGTCGAAGAGGCTGGTG     DVSKRLV        2     0
GATGTGTCGATGACTCAGGTT     DVSMTQV        2     0
GATGTGTCGCAGCGTCCTCGT     DVSQRPR        2     0
GATGTGTCGCAGTCGCTGCGT     DVSQSLR        2     0
GATGTGTCGCATCCCTCGCGT     DVSHPSR        2     0
GATGTGTCGCCGCTTCATCTT     DVSPLHL        2     0
GATGTGTCGCCGTCTCTTCCG     DVSPSLP        2     0
GATGTGTCGCCTAATCCGATG     DVSPNPM        2     0
GATGTGTCGCGGCTTGCTCTG     DVSRLAL        2     0
GATGTGTCGCGTATGCGTTCG     DVSRMRS        2     0
GATGTGTCGCTGCCTAGTCGG     DVSLPSR        2     0
GATGTGTCGGAGCATGTTCCT     DVSEHVP        2     0
GATGTGTCGGAGCCTGCGGTG     DVSEPAV        2     0
GATGTGTCGGGGCTGCGGCGG     DVSGLRR        2     0
GATGTGTCGGTTACGACTTCT     DVSVTTS        2     0
GATGTGTCTCCTATGCGTATT     DVSPMRI        2     0
GATGTGTGGAAGCCGCAGCCG     DVWKPQP        2     0
GATGTGTGGACGCTGCCGACT     DVWTLPT        2     0
GATGTGTGGCATCGGTGGCCG     DVWHRWP        2     0
GATGTGTGGCCTAGGGTGCTT     DVWPRVL        2     0
GATGTGTGGCTTACGTCTCAG     DVWLTSQ        2     0
GATGTGTGGTCTCGTGGGAGT     DVWSRGS        2     0
GATGTGTGTCAGCGGGAAGGG     DVCQREG        2     0
GATGTGTGTGCGCCGCGTGGT     DVCAPRG        2     0
GATGTGTTGCAGGCTCCTTCT     DVLQAPS        2     0
GATGTGTTGCGGAATACTCAT     DVLRNTH        2     0
GATGTGTTGCTTCCGCCTGCG     DVLLPPA        2     0
GATGTGTTGGAGAAGGTTGTT     DVLEKVV        2     0
GATGTGTTGTGGCCTCTGATT     DVLWPLI        2     0
GATGTGTTTATGCAGTCTAGT     DVFMQSS        2     0
GATGTGTTTATGCGTCTGTAT     DVFMRLY        2     0
GATGTTAAGCATATGTCTTCG     DVKHMSS        2     0
GATGTTAAGCCGATGACGCGT     DVKPMTR        2     0
GATGTTAAGCTGATGTCTAAG     DVKLMSK        2     0
GATGTTAAGCTGGCGTCTCAG     DVKLASQ        2     0
GATGTTAAGGAGGCTCAGCAT     DVKEAQH        2     0
GATGTTAAGTCGGCGCATACT     DVKSAHT        2     0
GATGTTACGAAGCGGTTTTGG     DVTKRFW        2     0
GATGTTACGATGAATGGGGCT     DVTMNGA        2     0
GATGTTACGCAGCTTACTGAT     DVTQLTD        2     0
GATGTTACGCATCGGTCGCGG     DVTHRSR        2     0
GATGTTACGCATGGTACGCCT     DVTHGTP        2     0
GATGTTACGCCTACTACTCTT     DVTPTTL        2     0
GATGTTACGCTGTCTCAGAAT     DVTLSQN        2     0
GATGTTACGCTTGCTCTTCCG     DVTLALP        2     0
GATGTTACGGCGACTCATGGG     DVTATHG        2     0
GATGTTACGGGTCATATTATT     DVTGHII        2     0
GATGTTACGGTGCTTACGCAT     DVTVLTH        2     0
GATGTTACGTTGACTCCGACG     DVTLTPT        2     0
GATGTTACTACGCAGAGTTCG     DVTTQSS        2     0
GATGTTACTCCGAGTGCTACG     DVTPSAT        2     0
GATGTTACTCCGCCTACGTTT     DVTPPTF        2     0
GATGTTACTCGTACTCTTCCG     DVTRTLP        2     0
GATGTTACTCGTCTTACTCCT     DVTRLTP        2     0
GATGTTACTGAGCCTCTTATG     DVTEPLM        2     0
GATGTTAGGGCGCGGACTCTT     DVRARTL        2     0
GATGTTAGGGTTCAGATGCTG     DVRVQML        2     0
GATGTTAGTCCTCCTTGGAAT     DVSPPWN        2     0
GATGTTAGTCTGTCGAAGCTG     DVSLSKL        2     0
GATGTTATGCAGTATAGTCAG     DVMQYSQ        2     0
GATGTTATGCCTAGTCTGTCG     DVMPSLS        2     0
GATGTTATTCAGCCGGCTCAG     DVIQPAQ        2     0
GATGTTCAGAATCCGCAGGAG     DVQNPQE        2     0
GATGTTCAGATTGCGCCTATG     DVQIAPM        2     0
GATGTTCAGCAGCCGGGTATT     DVQQPGI        2     0
GATGTTCAGCAGGGGCCGGTT     DVQQGPV        2     0
GATGTTCAGCATCATTGGCTT     DVQHHWL        2     0
GATGTTCAGCCGACGCATCCG     DVQPTHP        2     0
GATGTTCAGCCTGTTCTGTAT     DVQPVLY        2     0
GATGTTCAGCGGGATCTTCCG     DVQRDLP        2     0
GATGTTCAGGGTGCGCGTTCG     DVQGARS        2     0
GATGTTCAGTCGTTGTGGTGG     DVQSLWW        2     0
GATGTTCATACTTTTGTGCCT     DVHTFVP        2     0
GATGTTCATCATGTTCTTTCG     DVHHVLS        2     0
GATGTTCATGCGCCTAAGGGG     DVHAPKG        2     0
GATGTTCCGATGGAGACTCGT     DVPMETR        2     0
GATGTTCCGCCGAGGCCTACT     DVPPRPT        2     0
GATGTTCCGCCGCTTCAGTGT     DVPPLQC        2     0
GATGTTCCGCCTAATGCTACT     DVPPNAT        2     0
GATGTTCCGCCTAGGCTTAGG     DVPPRLR        2     0
GATGTTCCGCCTCTTCATTAG     DVPPLHQ        2     0
GATGTTCCGCGTAGTACTGGG     DVPRSTG        2     0
GATGTTCCGCGTGCGAGGTCT     DVPRARS        2     0
GATGTTCCGCTTACTCTTATG     DVPLTLM        2     0
GATGTTCCGGCTCATCCGCGT     DVPAHPR        2     0
GATGTTCCGGTGAAGGCGAGT     DVPVKAS        2     0
GATGTTCCGTAGATGCTTAGT     DVPQMLS        2     0
GATGTTCCTAATCCGCCTTTT     DVPNPPF        2     0
GATGTTCCTCAGCAGGTGGTG     DVPQQVV        2     0
GATGTTCCTGAGCAGGCTTCT     DVPEQAS        2     0
GATGTTCCTGAGGCTGCTCGG     DVPEAAR        2     0
GATGTTCCTGCGCATTAGGTG     DVPAHQV        2     0
GATGTTCCTGTTCCGCCTCAG     DVPVPPQ        2     0
GATGTTCGGCAGGCTCTTCTT     DVRQALL        2     0
GATGTTCGGCATCCTTCGCAT     DVRHPSH        2     0
GATGTTCGGGATGCGCGTCAG     DVRDARQ        2     0
GATGTTCGTACTAAGCCGATG     DVRTKPM        2     0
GATGTTCGTATGCTGGCTCGT     DVRMLAR        2     0
GATGTTCGTCATATTGAGGCT     DVRHIEA        2     0
GATGTTCGTCCTCAGGCGCCT     DVRPQAP        2     0
GATGTTCGTGATCTTGCTATT     DVRDLAI        2     0
GATGTTCGTGCTGGTACTAAT     DVRAGTN        2     0
GATGTTCTGCCGACGGAGATT     DVLPTEI        2     0
GATGTTCTGTATCCTCATTGG     DVLYPHW        2     0
GATGTTCTTCTTATGCATCGT     DVLLMHR        2     0
GATGTTGAGCCGCCTATTCCG     DVEPPIP        2     0
GATGTTGAGCGGGGTTCTAGT     DVERGSS        2     0
GATGTTGAGGGTGCGGCTACT     DVEGAAT        2     0
GATGTTGCGACGCTTACTTCT     DVATLTS        2     0
GATGTTGCGAGTTGGGAGCCG     DVASWEP        2     0
GATGTTGCGCATAAGTGTTCG     DVAHKCS        2     0
GATGTTGCGCCTAATCCTTAT     DVAPNPY        2     0
GATGTTGCGCCTCCTACGCGT     DVAPPTR        2     0
GATGTTGCGCGTCCTCATCGT     DVARPHR        2     0
GATGTTGCGGCGTATATTCCT     DVAAYIP        2     0
GATGTTGCGGCTAAGCTGACT     DVAAKLT        2     0
GATGTTGCGTTTTTGATTCAG     DVAFLIQ        2     0
GATGTTGCTCCTCTGACTTCT     DVAPLTS        2     0
GATGTTGCTGCTCCTTCTCCT     DVAAPSP        2     0
GATGTTGCTGCTTATGGTCCT     DVAAYGP        2     0
GATGTTGCTGGTAGTCCTAAT     DVAGSPN        2     0
GATGTTGCTGTGCATATTCAT     DVAVHIH        2     0
GATGTTGCTTCTGTGGTGGGG     DVASVVG        2     0
GATGTTGCTTTGACTGGGCTT     DVALTGL        2     0
GATGTTGGGACTAAGGCGTGG     DVGTKAW        2     0
GATGTTGGGGGTGTGGTTCTG     DVGGVVL        2     0
GATGTTGGGGGTTGGGTGCGT     DVGGWVR        2     0
GATGTTGGTCCGAAGGCTATG     DVGPKAM        2     0
GATGTTGGTTGGTTTCCTGTG     DVGWFPV        2     0
GATGTTGTGACGCAGCCGTCG     DVVTQPS        2     0
GATGTTGTGACGGTTGATGCG     DVVTVDA        2     0
GATGTTGTGCGGCATCGTGAT     DVVRHRD        2     0
GATGTTGTGCTTGCTCGTAGG     DVVLARR        2     0
GATGTTGTGGCTGCTATTTAT     DVVAAIY        2     0
GATGTTGTGTTGCGTGGTCTG     DVVLRGL        2     0
GATGTTTGGCATCATGCGACG     DVWHHAT        2     0
GATGTTTGGTCGCCGCTTTCT     DVWSPLS        2     0
GATTAGACGTTGGGGCGGATT     DQTLGRI        2     0
GATTAGCGGACGGCTAGGGGT     DQRTARG        2     0
GATTAGGAGCATACGATGATT     DQEHTMI        2     0
GATTAGGCTCCTGATCATAGT     DQAPDHS        2     0
GATTAGGGGAAGCCTAGTGTG     DQGKPSV        2     0
GATTATAAGCCGTTTACTCCG     DYKPFTP        2     0
GATTATAAGCCTCCTATGTAG     DYKPPMQ        2     0
GATTATAAGGCGTCGCTGCAT     DYKASLH        2     0
GATTATACGCATGGTTCGCCT     DYTHGSP        2     0
GATTATACGGTTCAGCATATT     DYTVQHI        2     0
GATTATACTCCTAGGCCTGTT     DYTPRPV        2     0
GATTATAGGACTACGATGCGT     DYRTTMR        2     0
GATTATAGGCTGACTGTTGCG     DYRLTVA        2     0
GATTATATGCCGCTGCGTTCG     DYMPLRS        2     0
GATTATCAGAAGCCTCTTCAT     DYQKPLH        2     0
GATTATCAGCAGAGGGTTAAG     DYQQRVK        2     0
GATTATCAGCAGTCGATGCTT     DYQQSML        2     0
GATTATCAGCTTCATGATGTG     DYQLHDV        2     0
GATTATCAGGCGAAGATGACG     DYQAKMT        2     0
GATTATCAGTCGGGTGCTCCG     DYQSGAP        2     0
GATTATCATGAGCGGCTTGTT     DYHERLV        2     0
GATTATCCGAAGCGGTATGCT     DYPKRYA        2     0
GATTATCCGAAGGTTCGGGAG     DYPKVRE        2     0
GATTATCCGACGCCGCGGCCT     DYPTPRP        2     0
GATTATCCGATTGTGAGTTGG     DYPIVSW        2     0
GATTATCCGCCTAGTAAGTTT     DYPPSKF        2     0
GATTATCCGCCTCCTCAGATG     DYPPPQM        2     0
GATTATCCGTCGGCTGATAGT     DYPSADS        2     0
GATTATCGGCTTGCTCAGTTG     DYRLAQL        2     0
GATTATCGGGGGGGTCCTGAT     DYRGGPD        2     0
GATTATCGGTATCCTTGGTTT     DYRYPWF        2     0
GATTATCGTAATACGCGTTCT     DYRNTRS        2     0
GATTATCGTATTCCTGATATG     DYRIPDM        2     0
GATTATCTGCGTTGGCCGCCT     DYLRWPP        2     0
GATTATCTGCTTATGACTGCT     DYLLMTA        2     0
GATTATCTTCAGGCGACGTTG     DYLQATL        2     0
GATTATGAGCAGTATCGTTCT     DYEQYRS        2     0
GATTATGAGCCGAAGCGTATT     DYEPKRI        2     0
GATTATGAGGTGATGCTGCAT     DYEVMLH        2     0
GATTATGATAATCTTACTAGG     DYDNLTR        2     0
GATTATGATTCGTCGCCTCGT     DYDSSPR        2     0
GATTATGCGCCGATGCCTTCG     DYAPMPS        2     0
GATTATGCGGCTATGACTCAG     DYAAMTQ        2     0
GATTATGCGGCTCCTCAGACG     DYAAPQT        2     0
GATTATGCGGTGACGAAGCGT     DYAVTKR        2     0
GATTATGCTACTCCGACTTTG     DYATPTL        2     0
GATTATGCTCAGACTCGTGGG     DYAQTRG        2     0
GATTATGCTCATGCTACTGGT     DYAHATG        2     0
GATTATGCTGTGCAGAGGCGT     DYAVQRR        2     0
GATTATGGGCATCTTCGTCAG     DYGHLRQ        2     0
GATTATGGGCATGCTACTTAT     DYGHATY        2     0
GATTATGGGCCGATTCAGAGG     DYGPIQR        2     0
GATTATGGGCTGCAGTGGATG     DYGLQWM        2     0
GATTATGGGGCGAAGAGTTCT     DYGAKSS        2     0
GATTATGGTACGAGTCAGCAG     DYGTSQQ        2     0
GATTATGTGCAGCGTAAGACG     DYVQRKT        2     0
GATTATGTGCGTCTGCTGTAT     DYVRLLY        2     0
GATTATTATGATACGCAGTTG     DYYDTQL        2     0
GATTATTCGCCGCCTCGGTAT     DYSPPRY        2     0
GATTATTCGCTTACGATGATG     DYSLTMM        2     0
GATTCAAGTACTCAGCGTGCG     DSSTQRA        2     0
GATTCGAAGCCTACGCATCCT     DSKPTHP        2     0
GATTCGAAGGAGGCGGCTCCT     DSKEAAP        2     0
GATTCGAATCCTCCTCTGCCT     DSNPPLP        2     0
GATTCGACGACGAGGACTTTT     DSTTRTF        2     0
GATTCGACGATGACTCCTCTT     DSTMTPL        2     0
GATTCGACGCATCATCCTCAG     DSTHHPQ        2     0
GATTCGACGCCTACTCAGTCG     DSTPTQS        2     0
GATTCGACGCCTGCGTTGCCT     DSTPALP        2     0
GATTCGACGCGGGTGGTGGCT     DSTRVVA        2     0
GATTCGACGCTGCTGCCTAGG     DSTLLPR        2     0
GATTCGACGGCTCTTTGTTGT     DSTALCC        2     0
GATTCGACGGGGCATAATATG     DSTGHNM        2     0
GATTCGACGGGTCAGCCTCTG     DSTGQPL        2     0
GATTCGACGTTGACTCTTCGG     DSTLTLR        2     0
GATTCGACTCGTACTCTGCCG     DSTRTLP        2     0
GATTCGACTCTGCATACGTTG     DSTLHTL        2     0
GATTCGACTGATGCTTTTCCG     DSTDAFP        2     0
GATTCGAGGAGTCCTTTGCGG     DSRSPLR        2     0
GATTCGAGGCAGACGACGCGT     DSRQTTR        2     0
GATTCGAGGCCTACGCTTAGG     DSRPTLR        2     0
GATTCGAGGGTGGCGCAGCTA     DSRVAQL        2     0
GATTCGAGTAGTCTGCGGTTT     DSSSLRF        2     0
GATTCGAGTCATGTGACGCTT     DSSHVTL        2     0
GATTCGAGTGCGCCGCGTCAG     DSSAPRQ        2     0
GATTCGATGCGGCAGGCGGAG     DSMRQAE        2     0
GATTCGATTGATCTGTCGGCT     DSIDLSA        2     0
GATTCGCAGACTAATCTTCGT     DSQTNLR        2     0
GATTCGCAGACTAGTCATTTG     DSQTSHL        2     0
GATTCGCAGACTCGGGCGTTT     DSQTRAF        2     0
GATTCGCAGACTGATTGGTCG     DSQTDWS        2     0
GATTCGCAGCAGGAGTGGGAG     DSQQEWE        2     0
GATTCGCAGCAGGGTGCGAGG     DSQQGAR        2     0
GATTCGCAGCAGTTGGAGGGT     DSQQLEG        2     0
GATTCGCAGCATCCTGCGGAT     DSQHPAD        2     0
GATTCGCAGCATCTTAGGCTG     DSQHLRL        2     0
GATTCGCAGCATGATCCTCTT     DSQHDPL        2     0
GATTCGCAGCGGAGTCGTACG     DSQRSRT        2     0
GATTCGCAGCGGCCTCTGAGG     DSQRPLR        2     0
GATTCGCAGCGGGTTCGTTAT     DSQRVRY        2     0
GATTCGCAGCGTCTTGCTCTG     DSQRLAL        2     0
GATTCGCAGCGTCTTTTGCCG     DSQRLLP        2     0
GATTCGCAGCGTGTGATTCCT     DSQRVIP        2     0
GATTCGCAGCTGGGTGTTCCT     DSQLGVP        2     0
GATTCGCAGCTTCGGAGTCTT     DSQLRSL        2     0
GATTCGCAGCTTCTGCCTCCG     DSQLLPP        2     0
GATTCGCAGGATCGGCAGATT     DSQDRQI        2     0
GATTCGCAGGATGATCGGGTG     DSQDDRV        2     0
GATTCGCAGGCGACGGGGCTT     DSQATGL        2     0
GATTCGCAGGCTCTTCGTGTG     DSQALRV        2     0
GATTCGCAGGCTTCGACTCCT     DSQASTP        2     0
GATTCGCAGTATCGTTTGGAT     DSQYRLD        2     0
GATTCGCAGTATGGGCCTAGT     DSQYGPS        2     0
GATTCGCAGTCGGATGTGGGG     DSQSDVG        2     0
GATTCGCAGTCTCATCCTACT     DSQSHPT        2     0
GATTCGCAGTCTCCGGTTCAT     DSQSPVH        2     0
GATTCGCAGTTGTCGACGTAT     DSQLSTY        2     0
GATTCGCATACTCAGCAGAGG     DSHTQQR        2     0
GATTCGCATAGTCTGGCTGCT     DSHSLAA        2     0
GATTCGCATCCTCCTAGTCAG     DSHPPSQ        2     0
GATTCGCATCGTCTTCATAAT     DSHRLHN        2     0
GATTCGCATCGTTCTTCGAGT     DSHRSSS        2     0
GATTCGCATCTGTCGCCGGTG     DSHLSPV        2     0
GATTCGCATCTTCATTTTCAT     DSHLHFH        2     0
GATTCGCATGATGCTCCGTGT     DSHDAPC        2     0
GATTCGCATTGTCTGCAGGTG     DSHCLQV        2     0
GATTCGCCGAAGAGTCCGCCG     DSPKSPP        2     0
GATTCGCCGAAGATGCCGCAT     DSPKMPH        2     0
GATTCGCCGACGGAGCGGGGT     DSPTERG        2     0
GATTCGCCGACTGCTAAGACT     DSPTAKT        2     0
GATTCGCCGAGGGTTGTTCGT     DSPRVVR        2     0
GATTCGCCGCAGATGAGTTAT     DSPQMSY        2     0
GATTCGCCGCATCGTACGCTG     DSPHRTL        2     0
GATTCGCCGCATCGTCCGTCG     DSPHRPS        2     0
GATTCGCCGCATGCTCCTTCG     DSPHAPS        2     0
GATTCGCCGCCGGTTCATCCT     DSPPVHP        2     0
GATTCGCCGCGGCATAAGGAG     DSPRHKE        2     0
GATTCGCCGCGGGTTGAGTTG     DSPRVEL        2     0
GATTCGCCGCGTGAGTTTTTG     DSPREFL        2     0
GATTCGCCGCGTGCGACTCGT     DSPRATR        2     0
GATTCGCCGCTGAATTTTCCT     DSPLNFP        2     0
GATTCGCCGCTGAGTTATGTG     DSPLSYV        2     0
GATTCGCCGGAGACTCAGGTG     DSPETQV        2     0
GATTCGCCGGCTTATCCTTGG     DSPAYPW        2     0
GATTCGCCGGTTAATACTACT     DSPVNTT        2     0
GATTCGCCTAATACGACTACG     DSPNTTT        2     0
GATTCGCCTAATGTTGCTCAG     DSPNVAQ        2     0
GATTCGCCTACGCTGACTAGG     DSPTLTR        2     0
GATTCGCCTACTAATCCGCAG     DSPTNPQ        2     0
GATTCGCCTAGTATGTCGTAT     DSPSMSY        2     0
GATTCGCCTCCGATTATTGTG     DSPPIIV        2     0
GATTCGCCTCTGCCTATGTCG     DSPLPMS        2     0
GATTCGCCTGAGAGTCATCGT     DSPESHR        2     0
GATTCGCCTGGGCATAATGCT     DSPGHNA        2     0
GATTCGCCTGGTCCTAGTCCT     DSPGPSP        2     0
GATTCGCGGAATGATCCTACG     DSRNDPT        2     0
GATTCGCGGAGTACTATGCAT     DSRSTMH        2     0
GATTCGCGGAGTCTGGAGCGT     DSRSLER        2     0
GATTCGCGGCAGCTTTCTGTG     DSRQLSV        2     0
GATTCGCGGCATACTAATTTG     DSRHTNL        2     0
GATTCGCGGCCTCAGTCGTAT     DSRPQSY        2     0
GATTCGCGGCCTTGGAATTTT     DSRPWNF        2     0
GATTCGCGGCTTAGTACTGAG     DSRLSTE        2     0
GATTCGCGGCTTCCTACTCTG     DSRLPTL        2     0
GATTCGCGGGCTATGCTGTTT     DSRAMLF        2     0
GATTCGCGGGCTTTGGGTACT     DSRALGT        2     0
GATTCGCGGGTTCAGACTGTT     DSRVQTV        2     0
GATTCGCGGTCGGTGTCGATT     DSRSVSI        2     0
GATTCGCGGTGGAATGTTTCG     DSRWNVS        2     0
GATTCGCGTAATCCTGATAAT     DSRNPDN        2     0
GATTCGCGTCAGGAGCATATT     DSRQEHI        2     0
GATTCGCGTCCGTTTTCGGTT     DSRPFSV        2     0
GATTCGCGTCGTGATGCGTGG     DSRRDAW        2     0
GATTCGCGTCTGTTGCAGTAT     DSRLLQY        2     0
GATTCGCGTCTTCCTCCGTAT     DSRLPPY        2     0
GATTCGCGTGGTCTGCCTCGT     DSRGLPR        2     0
GATTCGCGTGGTGATTGGAAG     DSRGDWK        2     0
GATTCGCGTGTTATGCAGTAT     DSRVMQY        2     0
GATTCGCGTTATCAGCCTTCG     DSRYQPS        2     0
GATTCGCGTTCTCACCATGCG     DSRSHHA        2     0
GATTCGCTGACTCAGTTGCGT     DSLTQLR        2     0
GATTCGCTGAGGATGCCTTTT     DSLRMPF        2     0
GATTCGCTGCATCAGACTCGT     DSLHQTR        2     0
GATTCGCTGCATCCGACTTCG     DSLHPTS        2     0
GATTCGCTGCATGCTGATTCG     DSLHADS        2     0
GATTCGCTGCATTCTAATCAT     DSLHSNH        2     0
GATTCGCTGCCTCATCCGATT     DSLPHPI        2     0
GATTCGCTGCCTGCTGAGCAT     DSLPAEH        2     0
GATTCGCTGCCTTGGCCGTTT     DSLPWPF        2     0
GATTCGCTGCGTTCTCCTCAG     DSLRSPQ        2     0
GATTCGCTGGGGGTTTCGACG     DSLGVST        2     0
GATTCGCTGGTTGTTCTTACT     DSLVVLT        2     0
GATTCGCTTATGTCGGCTCCG     DSLMSAP        2     0
GATTCGCTTGCTCGGACGCCG     DSLARTP        2     0
GATTCGCTTGGGGGTATGCCG     DSLGGMP        2     0
GATTCGCTTGGTCCGGTGCGG     DSLGPVR        2     0
GATTCGCTTGTTCCGACTGCT     DSLVPTA        2     0
GATTCGGAGCGGAGTAATAAT     DSERSNN        2     0
GATTCGGAGCTGGTGTTGCAG     DSELVLQ        2     0
GATTCGGAGTATCCTGCGGAG     DSEYPAE        2     0
GATTCGGAGTATTCGCTGCAT     DSEYSLH        2     0
GATTCGGATGCGACTGCTTAT     DSDATAY        2     0
GATTCGGATGGGACTAGGAGG     DSDGTRR        2     0
GATTCGGCACCGGTGAATCGG     DSAPVNR        2     0
GATTCGGCGACGCAGAGTCAT     DSATQSH        2     0
GATTCGGCGACTGTGCAGGTG     DSATVQV        2     0
GATTCGGCGATGTCTTATTCT     DSAMSYS        2     0
GATTCGGCGCAGTATCCTCGT     DSAQYPR        2     0
GATTCGGCGCATCTTCTGTTT     DSAHLLF        2     0
GATTCGGCGCCTATGGATAAT     DSAPMDN        2     0
GATTCGGCGCCTCTTCCTATG     DSAPLPM        2     0
GATTCGGCGGCGGTGCTTCAG     DSAAVLQ        2     0
GATTCGGCGGCGGTTCCTGCG     DSAAVPA        2     0
GATTCGGCGGCTCCGTTGAAG     DSAAPLK        2     0
GATTCGGCGTCGTCTGCGTAT     DSASSAY        2     0
GATTCGGCGTTGGATCATTCG     DSALDHS        2     0
GATTCGGCTAATGCGCATAAG     DSANAHK        2     0
GATTCGGCTACTACGAATGCT     DSATTNA        2     0
GATTCGGCTCCTCGTACTCAT     DSAPRTH        2     0
GATTCGGCTGATATTACTCTG     DSADITL        2     0
GATTCGGCTGCGGTTAGTCTG     DSAAVSL        2     0
GATTCGGGGCAGCGGCTTAAT     DSGQRLN        2     0
GATTCGGGGCATGTGGTGTGG     DSGHVVW        2     0
GATTCGGGGCCGTCTCATCGT     DSGPSHR        2     0
GATTCGGGGCGTACTTGTCTG     DSGRTCL        2     0
GATTCGGGGCTTCAGCATACG     DSGLQHT        2     0
GATTCGGGGGCGCTTTCTTCG     DSGALSS        2     0
GATTCGGGGGCTACGATGGCG     DSGATMA        2     0
GATTCGGGGGCTCCTTATAAT     DSGAPYN        2     0
GATTCGGGGTTTAATGTTCCT     DSGFNVP        2     0
GATTCGGGTCCGACTTATCTG     DSGPTYL        2     0
GATTCGGGTCGGGTGCTTATT     DSGRVLI        2     0
GATTCGGTGCAGATGCCGCGG     DSVQMPR        2     0
GATTCGGTGCAGCCTTATTTT     DSVQPYF        2     0
GATTCGGTGCATAGTGATCTG     DSVHSDL        2     0
GATTCGGTGCCTCCTCATGCG     DSVPPHA        2     0
GATTCGGTGCGGCATCCTCTT     DSVRHPL        2     0
GATTCGGTGCTGCATCGGATG     DSVLHRM        2     0
GATTCGGTGCTTAGGCAGCTG     DSVLRQL        2     0
GATTCGGTGCTTGATCCTTGG     DSVLDPW        2     0
GATTCGGTGTCGCTTCTGAGG     DSVSLLR        2     0
GATTCGGTGTCTCGTCCGACT     DSVSRPT        2     0
GATTCGGTTCCGACGTGTCCT     DSVPTCP        2     0
GATTCGGTTGTTCTTCGTGCT     DSVVLRA        2     0
GATTCGTAGATGATGACGGTT     DSQMMTV        2     0
GATTCGTATGTTCAGCGGGTG     DSYVQRV        2     0
GATTCGTCGCATAAGCCTGCG     DSSHKPA        2     0
GATTCGTCGGGTCCGTGGATG     DSSGPWM        2     0
GATTCGTCGTTGAAGCCTGCT     DSSLKPA        2     0
GATTCGTCTCCTATTCCTTCG     DSSPIPS        2     0
GATTCGTGGAGGCTGCTTCCT     DSWRLLP        2     0
GATTCGTGGATGCTGGCTTCT     DSWMLAS        2     0
GATTCGTGGCCGCTTAAGCAT     DSWPLKH        2     0
GATTCGTGGCCGCTTTCTACT     DSWPLST        2     0
GATTCGTGGCCGGTGACTCTT     DSWPVTL        2     0
GATTCGTGGCTGTATCTTTTT     DSWLYLF        2     0
GATTCGTGGGTGGATCGTCCT     DSWVDRP        2     0
GATTCGTGGTGGCATGTGAAG     DSWWHVK        2     0
GATTCGTGGTGGCCTACTCCT     DSWWPTP        2     0
GATTCGTGTACTCCTGATATT     DSCTPDI        2     0
GATTCGTGTGTTGGGACGATG     DSCVGTM        2     0
GATTCGTTGTCGCCGGATCAG     DSLSPDQ        2     0
GATTCTAAGCCGGCTCCTCTT     DSKPAPL        2     0
GATTCTAAGGCGCTTACTCAT     DSKALTH        2     0
GATTCTACGCATCGTCATCTT     DSTHRHL        2     0
GATTCTACGCGGTATGTTACG     DSTRYVT        2     0
GATTCTACGCTGTTGTCGAAT     DSTLLSN        2     0
GATTCTACGGGGCCTCGTCAT     DSTGPRH        2     0
GATTCTACGGGTCTGGCTCAT     DSTGLAH        2     0
GATTCTACGTCTCCTCAGTTG     DSTSPQL        2     0
GATTCTACTATTGCGCCTGTT     DSTIAPV        2     0
GATTCTAGGCATCCGAATTCG     DSRHPNS        2     0
GATTCTAGGCATTATCATCCG     DSRHYHP        2     0
GATTCTAGGCCTCTGCGGTTT     DSRPLRF        2     0
GATTCTAGGCTTACGACTGTT     DSRLTTV        2     0
GATTCTATGCATATTCAGTAT     DSMHIQY        2     0
GATTCTATGCCTCGTCTTGGG     DSMPRLG        2     0
GATTCTATGGCGGCTTCTAAG     DSMAASK        2     0
GATTCTCAGCCGCTTCTTAGT     DSQPLLS        2     0
GATTCTCAGGTTCGGCCTTTG     DSQVRPL        2     0
GATTCTCAGTGGACTCCGGCT     DSQWTPA        2     0
GATTCTCATACTAGGCATCTG     DSHTRHL        2     0
GATTCTCCGCGGTCTGTTACT     DSPRSVT        2     0
GATTCTCCGCTGAATAATTAT     DSPLNNY        2     0
GATTCTCCGCTGCCTCCTCCG     DSPLPPP        2     0
GATTCTCCGGTGCGTAAGTCT     DSPVRKS        2     0
GATTCTCCGTATGCGCCTCCT     DSPYAPP        2     0
GATTCTCGTCTGCATCATTCG     DSRLHHS        2     0
GATTCTCTGCCGGATCAGACT     DSLPDQT        2     0
GATTCTCTTAATCGTTCTCCG     DSLNRSP        2     0
GATTCTGAGCAGCTTCCGCGT     DSEQLPR        2     0
GATTCTGAGCGTATGCTGGTG     DSERMLV        2     0
GATTCTGAGGGGCGTTGGCTG     DSEGRWL        2     0
GATTCTGATGTGCGTGGGGCG     DSDVRGA        2     0
GATTCTGCGCGGTCGAGTCCG     DSARSSP        2     0
GATTCTGCGGAGATTCGGAGG     DSAEIRR        2     0
GATTCTGCGGATACGGAGTGG     DSADTEW        2     0
GATTCTGCGGCGTCGATTTTG     DSAASIL        2     0
GATTCTGCGGCTGTTATTCTT     DSAAVIL        2     0
GATTCTGCGTGTCATTCGTAT     DSACHSY        2     0
GATTCTGCTCAGGCTTCTGGT     DSAQASG        2     0
GATTCTGGGCCTTATCTTTTT     DSGPYLF        2     0
GATTCTGGTCCTACTCCGCGG     DSGPTPR        2     0
GATTCTGGTCGGTCGATGGAG     DSGRSME        2     0
GATTCTGTGCTGACGACTTCG     DSVLTTS        2     0
GATTCTTATCGTCCTCGTATT     DSYRPRI        2     0
GATTCTTATGGGCAGCGTTCG     DSYGQRS        2     0
GATTCTTGGAATACGAGTCTT     DSWNTSL        2     0
GATTCTTGGAGTCCGCTGCTT     DSWSPLL        2     0
GATTCTTGGCGTTCGCAGGTG     DSWRSQV        2     0
GATTCTTGGGCGTCTCCTCGT     DSWASPR        2     0
GATTGGAAGACGCGGAATCAT     DWKTRNH        2     0
GATTGGAAGCAGACTACGACT     DWKQTTT        2     0
GATTGGAAGCCGACTAATAAT     DWKPTNN        2     0
GATTGGAAGCTGCATAGGTCG     DWKLHRS        2     0
GATTGGAAGGGGCAGCGTTCT     DWKGQRS        2     0
GATTGGAAGTTGCATTATAGG     DWKLHYR        2     0
GATTGGAATAGTATGCGGGGT     DWNSMRG        2     0
GATTGGACGACGACTAAGGGT     DWTTTKG        2     0
GATTGGACGCATTCTAGGCTT     DWTHSRL        2     0
GATTGGACGCCTCGGAATCCT     DWTPRNP        2     0
GATTGGACGCTGCCTTATACG     DWTLPYT        2     0
GATTGGACGGCTACGGTGCAT     DWTATVH        2     0
GATTGGACGGCTCCTCCTTCT     DWTAPPS        2     0
GATTGGACGGTGCAGATTCGT     DWTVQIR        2     0
GATTGGACGGTTCCTACTACG     DWTVPTT        2     0
GATTGGACTCTGCTGCCTCTT     DWTLLPL        2     0
GATTGGACTGTTGCTGGTCAT     DWTVAGH        2     0
GATTGGAGGCAGCAGGAGGTG     DWRQQEV        2     0
GATTGGAGGTGGCCTACTCAG     DWRWPTQ        2     0
GATTGGATGTCGCCTGAGCTG     DWMSPEL        2     0
GATTGGATGTCTACTGTTCCT     DWMSTVP        2     0
GATTGGCAGAAGGGGCGTGGT     DWQKGRG        2     0
GATTGGCAGACGTCTCTTCAT     DWQTSLH        2     0
GATTGGCAGATGCGTAATAAG     DWQMRNK        2     0
GATTGGCAGCCGAATGCTAGG     DWQPNAR        2     0
GATTGGCAGGGGCGTCCTCTG     DWQGRPL        2     0
GATTGGCAGTATAGGGCGTAT     DWQYRAY        2     0
GATTGGCAGTTGTCTGTGTCT     DWQLSVS        2     0
GATTGGCAGTTTCGTACGCCT     DWQFRTP        2     0
GATTGGCATAATATTACGCAG     DWHNITQ        2     0
GATTGGCATAGGAGGACTCAT     DWHRRTH        2     0
GATTGGCATGAGCAGGGGTAT     DWHEQGY        2     0
GATTGGCATGATAGGCCTTCG     DWHDRPS        2     0
GATTGGCATGCGAGGAGTGCT     DWHARSA        2     0
GATTGGCATGCGGTTGAGACT     DWHAVET        2     0
GATTGGCCGCCTACGATTTCT     DWPPTIS        2     0
GATTGGCCGCCTCAGCATACG     DWPPQHT        2     0
GATTGGCCGCCTCGTTGGTCT     DWPPRWS        2     0
GATTGGCCGCCTTAGACTACT     DWPPQTT        2     0
GATTGGCCGGGTCTTCAGAAT     DWPGLQN        2     0
GATTGGCCGGTGACGTGGGGG     DWPVTWG        2     0
GATTGGCCGTATTCGTATGTG     DWPYSYV        2     0
GATTGGCCTCCGTTTCTTTCG     DWPPFLS        2     0
GATTGGCGGACTCTTACGATT     DWRTLTI        2     0
GATTGGCGGATGAATCCTGTT     DWRMNPV        2     0
GATTGGCGGATTACTCGGTCT     DWRITRS        2     0
GATTGGCGGCAGGATTTGGTT     DWRQDLV        2     0
GATTGGCGGCATAAGTATTTG     DWRHKYL        2     0
GATTGGCGGCATAGTACGATT     DWRHSTI        2     0
GATTGGCGGCATGGTCCTCGT     DWRHGPR        2     0
GATTGGCGGCCTCGGATTTAT     DWRPRIY        2     0
GATTGGCGGCCTGAGAGTGGG     DWRPESG        2     0
GATTGGCGGCTGTCTATGCAG     DWRLSMQ        2     0
GATTGGCGGCTTAAGAGTTGG     DWRLKSW        2     0
GATTGGCGGGCTAGTGAGGAG     DWRASEE        2     0
GATTGGCGGGCTCCTGCGTGG     DWRAPAW        2     0
GATTGGCGGTCGCTGCATCCG     DWRSLHP        2     0
GATTGGCGGTGGACTCCTGCG     DWRWTPA        2     0
GATTGGCGGTTTCATACTCCT     DWRFHTP        2     0
GATTGGCGTACTCGGTATGAG     DWRTRYE        2     0
GATTGGCGTAGTATTTCTCGT     DWRSISR        2     0
GATTGGCGTATTACTCCGAGG     DWRITPR        2     0
GATTGGCGTATTATTCTTCAT     DWRIILH        2     0
GATTGGCGTCAGCAGCATGAG     DWRQQHE        2     0
GATTGGCGTCCGGATAGGTGG     DWRPDRW        2     0
GATTGGCGTCCTATGGAGCAG     DWRPMEQ        2     0
GATTGGCGTCCTCCGAGGGTT     DWRPPRV        2     0
GATTGGCGTCTTATGCTGCCT     DWRLMLP        2     0
GATTGGCGTGCTGTTACTATG     DWRAVTM        2     0
GATTGGCTGAAGCTGAGTTCT     DWLKLSS        2     0
GATTGGCTGAATCCGATTGTT     DWLNPIV        2     0
GATTGGCTGCATCATCCTCAG     DWLHHPQ        2     0
GATTGGCTGCCTACTATTTTT     DWLPTIF        2     0
GATTGGCTGCCTCCTAAGGCT     DWLPPKA        2     0
GATTGGCTGCGGACTCGTCAT     DWLRTRH        2     0
GATTGGCTGGATTCGAGTGTT     DWLDSSV        2     0
GATTGGCTGGGTCCTGTTAGT     DWLGPVS        2     0
GATTGGCTGGTGGTTACGCCG     DWLVVTP        2     0
GATTGGCTGTATCCGCTTCGG     DWLYPLR        2     0
GATTGGCTTCGGTTGCATACG     DWLRLHT        2     0
GATTGGCTTCTTACGGATAAT     DWLLTDN        2     0
GATTGGGAGATGCCTCGTTTG     DWEMPRL        2     0
GATTGGGATCATAGTGTGCAG     DWDHSVQ        2     0
GATTGGGCGCCTCAGTATTTG     DWAPQYL        2     0
GATTGGGCGCGGTTGTCTTTG     DWARLSL        2     0
GATTGGGCGGCGGAGGGTTCG     DWAAEGS        2     0
GATTGGGCTGAGGTTGCGAGT     DWAEVAS        2     0
GATTGGGCTGCTAATAAGGTT     DWAANKV        2     0
GATTGGGGTAATCCTAGGACG     DWGNPRT        2     0
GATTGGGTGAATATTCCGCTG     DWVNIPL        2     0
GATTGGTAGAGGTGGCCTATT     DWQRWPI        2     0
GATTGGTAGCTGCTTGGTCTT     DWQLLGL        2     0
GATTGGTCGCCGCGTACTATT     DWSPRTI        2     0
GATTGGTCGCCTTTGCCTACG     DWSPLPT        2     0
GATTGGTCTCATTGTAGGCAG     DWSHCRQ        2     0
GATTGGTTACATTTTAGTCCT     DWLHFSP        2     0
GATTGGTTGCCGCGTCCTCAT     DWLPRPH        2     0
GATTGGTTGGCTCCTCAGGTT     DWLAPQV        2     0
GATTGGTTTCATCAGGGGCCG     DWFHQGP        2     0
GATTGGTTTCCGGTGACTCCT     DWFPVTP        2     0
GATTGTACTGAGGCTCATTTG     DCTEAHL        2     0
GATTGTACTGGTCGTCTGGGT     DCTGRLG        2     0
GATTGTCAGTATGCTACGTGT     DCQYATC        2     0
GATTGTCCTCCTAATCTGCCG     DCPPNLP        2     0
GATTGTCGGCATCTTGGGACT     DCRHLGT        2     0
GATTGTCGGGTGTGTTTTAAT     DCRVCFN        2     0
GATTGTCGGTCGTCTTGTCGG     DCRSSCR        2     0
GATTGTGCTGGGCCGACGTGT     DCAGPTC        2     0
GATTGTGCTGGTGTTTGTCCT     DCAGVCP        2     0
GATTGTTGGTTTACGCGTTGG     DCWFTRW        2     0
GATTGTTGTAGTGCTCATTCT     DCCSAHS        2     0
GATTTAAGTCGTCGTATTCAT     DLSRRIH        2     0
GATTTGACGGGGGCGGCTCAT     DLTGAAH        2     0
GATTTGATGAGGCCTGTTCAT     DLMRPVH        2     0
GATTTGATGCCGGGGCGTACG     DLMPGRT        2     0
GATTTGATGGCGTATATGGGG     DLMAYMG        2     0
GATTTGCAGATGTGGCGTTCG     DLQMWRS        2     0
GATTTGCAGCCGAAGTATTCG     DLQPKYS        2     0
GATTTGCAGCGTAGGTTTAGT     DLQRRFS        2     0
GATTTGCAGTGGACGAGGCTG     DLQWTRL        2     0
GATTTGCATCCGGGGCCGACT     DLHPGPT        2     0
GATTTGCCGAGGCATACTTTG     DLPRHTL        2     0
GATTTGCCGAGGTTGACTCCT     DLPRLTP        2     0
GATTTGCCGCTGACTCCGATG     DLPLTPM        2     0
GATTTGCCGGAGCTTAAGGAG     DLPELKE        2     0
GATTTGCCGGCTCCGACTTAG     DLPAPTQ        2     0
GATTTGCCGTCGACTCCTCTT     DLPSTPL        2     0
GATTTGCCTAAGGCTACGTCG     DLPKATS        2     0
GATTTGCCTACTTTGCCTCCG     DLPTLPP        2     0
GATTTGCCTAGTACGGCTAGT     DLPSTAS        2     0
GATTTGCGGATGACTCAGTAT     DLRMTQY        2     0
GATTTGCGGATGCCTCAGACT     DLRMPQT        2     0
GATTTGCGGATGCGTTCGATT     DLRMRSI        2     0
GATTTGCGGCTGACTTCTCAT     DLRLTSH        2     0
GATTTGCGGGCTCTTGCGGCT     DLRALAA        2     0
GATTTGCGGGGTCATGCGGGG     DLRGHAG        2     0
GATTTGCGTAGTGTGCCTACT     DLRSVPT        2     0
GATTTGCGTCCGGATCCGAGG     DLRPDPR        2     0
GATTTGCGTGGTAATGATCCT     DLRGNDP        2     0
GATTTGCTGCAGCCTATGTAT     DLLQPMY        2     0
GATTTGCTGCCGAAGGGGTAT     DLLPKGY        2     0
GATTTGCTGCTTGCGATGACG     DLLLAMT        2     0
GATTTGCTTAAGGCTACGCGG     DLLKATR        2     0
GATTTGGCGCAGCGGCCGGGT     DLAQRPG        2     0
GATTTGGCGGAGTTTGCGAAT     DLAEFAN        2     0
GATTTGGCGGGTGCTATGACG     DLAGAMT        2     0
GATTTGGGTCGTCATATGATT     DLGRHMI        2     0
GATTTGGTTCAGATGGGGCGG     DLVQMGR        2     0
GATTTGGTTGAGGGGGTTGCG     DLVEGVA        2     0
GATTTGTATGCTCGTCATGAT     DLYARHD        2     0
GATTTGTCGCCGCTGATTAGG     DLSPLIR        2     0
GATTTGTCGCTGCCTGTTCCT     DLSLPVP        2     0
GATTTGTCTCCTGGTATTGCT     DLSPGIA        2     0
GATTTGTGGCGTACTGGTACT     DLWRTGT        2     0
GATTTGTGGGCGGCGGCTAGT     DLWAAAS        2     0
GATTTGTGGGGGCCTCCTCCT     DLWGPPP        2     0
GATTTGTGGGTTGCGCCTCTT     DLWVAPL        2     0
GATTTGTTTGATTCGCTGCCG     DLFDSLP        2     0
GATTTTAAGGCTAGTTCGCAT     DFKASSH        2     0
GATTTTATTAGGTTTACGAAT     DFIRFTN        2     0
GATTTTCAGCGTCTGCCTAGT     DFQRLPS        2     0
GATTTTCATCTGGCGGTTCTG     DFHLAVL        2     0
GATTTTCCGGTTGAGTTGCGT     DFPVELR        2     0
GATTTTCGGAAGGTGCCGCGG     DFRKVPR        2     0
GATTTTGCGAGTGGGCATGCG     DFASGHA        2     0
GATTTTGCGCAGACTCGGGGG     DFAQTRG        2     0
GATTTTGCTGCGGTGCCGTAT     DFAAVPY        2     0
GCAAAGCATCTGACTATGTAT     AKHLTMY        2     0
GCAAAGGCTCATCATCATTAT     AKAHHHY        2     0
GCAAAGGGTCCTACTGATCCG     AKGPTDP        2     0
GCAAATACTTGGGTTAGGGTT     ANTWVRV        2     0
GCAAATAGTCCTCGGTATCAG     ANSPRYQ        2     0
GCAAATATTCAGCCTCATACG     ANIQPHT        2     0
GCAAATCCGCTTGCTCCGAGT     ANPLAPS        2     0
GCAAATCTGACTGCTCCTCAT     ANLTAPH        2     0
GCAAATGCGTTGGCTAGGGAG     ANALARE        2     0
GCAACGAATCATCCGAAGAGG     ATNHPKR        2     0
GCAACGAATCCTCTTCATCGG     ATNPLHR        2     0
GCAACGACTCAGCTGCTGCCG     ATTQLLP        2     0
GCAACGACTCATGATAATGCT     ATTHDNA        2     0
GCAACGAGGCCGGATGCGATT     ATRPDAI        2     0
GCAACGATACTTCATCTGGAG     ATILHLE        2     0
GCAACGATGGAGCTGACGCCG     ATMELTP        2     0
GCAACGCAGATTATTGCGATG     ATQIIAM        2     0
GCAACGCAGCGGTCTCTTAAT     ATQRSLN        2     0
GCAACGCCGACTTAGCTGCGG     ATPTQLR        2     0
GCAACGCCGATGGGTTCGCCG     ATPMGSP        2     0
GCAACGCCGCCTTCGATTACG     ATPPSIT        2     0
GCAACGCCGCGGCCTACGAAG     ATPRPTK        2     0
GCAACGCCGGCGATTTGGAAG     ATPAIWK        2     0
GCAACGCCGTTTGGGAATTTG     ATPFGNL        2     0
GCAACGCTGGCTCCTCCTCCG     ATLAPPP        2     0
GCAACGCTTGCGGTTTCTCTT     ATLAVSL        2     0
GCAACGGAGACGGCGGCTCAG     ATETAAQ        2     0
GCAACGGCGACTCCTTCGTAT     ATATPSY        2     0
GCAACGGCTAATATGTGGCAG     ATANMWQ        2     0
GCAACGGGGGGGTCGACGATG     ATGGSTM        2     0
GCAACGTGGCGGGCGATGATG     ATWRAMM        2     0
GCAACGTGGCGGTCTCTTGCG     ATWRSLA        2     0
GCAACTACGGAGCAGGTGTTG     ATTEQVL        2     0
GCAACTATTGCGTCGGGTGAT     ATIASGD        2     0
GCAACTATTGGGCTGCTGCCG     ATIGLLP        2     0
GCAACTCAGTCGTTTAGTACG     ATQSFST        2     0
GCAACTCATCTGCAGTATCGT     ATHLQYR        2     0
GCAACTCCGGGGATGCGTGTT     ATPGMRV        2     0
GCAACTGAGATGCGGTTGCTT     ATEMRLL        2     0
GCAACTGTTTTTGGTCCTCGT     ATVFGPR        2     0
GCAAGGCCGGTTGTGCAGCCT     ARPVVQP        2     0
GCAAGGCCTGAGCCGCGTTGG     ARPEPRW        2     0
GCAAGGCTGCCTAGTGCGAAG     ARLPSAK        2     0
GCAAGGCTGGGTCCGTATCAT     ARLGPYH        2     0
GCAAGGCTTCCGACGCTTACG     ARLPTLT        2     0
GCAAGTAATCAGAGTCAGTCG     ASNQSQS        2     0
GCAAGTAGTAGGCATCCTACG     ASSRHPT        2     0
GCAAGTCCGCCTTAGCTGCAT     ASPPQLH        2     0
GCAAGTCGGCAGGATCCTCGG     ASRQDPR        2     0
GCAAGTCTTCCGCGTTCGTCT     ASLPRSS        2     0
GCAATGACGAGGACGGAGTCG     AMTRTES        2     0
GCAATGATGATGGCGCCGCTG     AMMMAPL        2     0
GCAATGATGGCTTAGCTGACT     AMMAQLT        2     0
GCAATGCCGCGGTTTACTCCG     AMPRFTP        2     0
GCAATGCCGGATACTAGTGCT     AMPDTSA        2     0
GCAATGCCTGCGCCTCCGCTG     AMPAPPL        2     0
GCAATGCTTAGGCTGAAGGAT     AMLRLKD        2     0
GCAATGGAGCAGCGTCATCCT     AMEQRHP        2     0
GCAATGGAGGGGACTACGCTT     AMEGTTL        2     0
GCAATGGCTACTACTTGGACT     AMATTWT        2     0
GCAATGGCTTATTCGCTTCCG     AMAYSLP        2     0
GCAATGTCTTGGGAGGTTAAT     AMSWEVN        2     0
GCAATGTGGAAGCCTAATTCG     AMWKPNS        2     0
GCAATGTGGGCTTGGAATGGG     AMWAWNG        2     0
GCAATTACGAGTCCTTATCGG     AITSPYR        2     0
GCAATTACTCATCCTACGCCG     AITHPTP        2     0
GCAATTAGGCCGCCGGATACG     AIRPPDT        2     0
GCAATTAGGCTGCCGTCTTCT     AIRLPSS        2     0
GCAATTCGGACGTGTAATATG     AIRTCNM        2     0
GCACAGAAGCTGTCGGATCCG     AQKLSDP        2     0
GCACAGAATCGTATATCTCCT     AQNRISP        2     0
GCACAGAATCTGACGGTTGCT     AQNLTVA        2     0
GCACAGACGTGTCCGCAGCGT     AQTCPQR        2     0
GCACAGATGTATGCTTCGCCT     AQMYASP        2     0
GCACAGATTCTTGAGGGTCGT     AQILEGR        2     0
GCACAGCAGTTTACGTATATT     AQQFTYI        2     0
GCACAGCATACTCCTGGGTCT     AQHTPGS        2     0
GCACAGCATCCTGCGCCGTAT     AQHPAPY        2     0
GCACAGCCGACGTCTTCTGAT     AQPTSSD        2     0
GCACAGCCGATGTCGCCTTTT     AQPMSPF        2     0
GCACAGCCTGCTCGTTGGTAT     AQPARWY        2     0
GCACAGCGTCTGATTGCTCAG     AQRLIAQ        2     0
GCACAGCTGGCTTCGGCTCCG     AQLASAP        2     0
GCACAGCTTATTACGCGTTTT     AQLITRF        2     0
GCACAGCTTCCGGGTAAGCCG     AQLPGKP        2     0
GCACAGCTTGAGTCGCCTCAT     AQLESPH        2     0
GCACAGGCGCCGTTGCCTGGG     AQAPLPG        2     0
GCACAGGTGGCGGCTAATAAG     AQVAANK        2     0
GCACAGGTTGCGGGTCTGCAG     AQVAGLQ        2     0
GCACAGTATAGTCTGGGTCCG     AQYSLGP        2     0
GCACATAAGCCGCTGACTCAG     AHKPLTQ        2     0
GCACATACTAATAGGATGTCT     AHTNRMS        2     0
GCACATAGTGAGCCGGCTGCG     AHSEPAA        2     0
GCACATATGACGCCGAAGTCG     AHMTPKS        2     0
GCACATATGCCGCCGCGTTCG     AHMPPRS        2     0
GCACATCAGCCGATTACGCAG     AHQPITQ        2     0
GCACATCAGGCGGAGCGTGTT     AHQAERV        2     0
GCACATCCGCAGGCGCCGGTT     AHPQAPV        2     0
GCACATCCGCGTGGGCCTTTG     AHPRGPL        2     0
GCACATCCTACTCCGCTTGCT     AHPTPLA        2     0
GCACATCCTCAGCCAACTCCG     AHPQPTP        2     0
GCACATCCTCAGCGGCAGTTG     AHPQRQL        2     0
GCACATCCTCCTCTTCGGGTT     AHPPLRV        2     0
GCACATCGTGTTCCTCCTCCT     AHRVPPP        2     0
GCACATCTGCCTTGGATTTAT     AHLPWIY        2     0
GCACATCTGTCGCCGCAGCGG     AHLSPQR        2     0
GCACATGATCATATTCAGTCT     AHDHIQS        2     0
GCACATGATGGGCCTCCGCCG     AHDGPPP        2     0
GCACATGATTCTAGGCCTTCT     AHDSRPS        2     0
GCACATGCGCGTCTGCTGCCG     AHARLLP        2     0
GCACATGGGAGTATTGCGAGT     AHGSIAS        2     0
GCACATTGGCCTGAGATTACT     AHWPEIT        2     0
GCACATTTGACTCCGCTTCCT     AHLTPLP        2     0
GCACCGAAGCCGACTCAGCGT     APKPTQR        2     0
GCACCGAAGCCGACTTATCAG     APKPTYQ        2     0
GCACCGAATGATATTTATTAT     APNDIYY        2     0
GCACCGACGAGTCCTCATGCT     APTSPHA        2     0
GCACCGACGCGGTTTAGTCCG     APTRFSP        2     0
GCACCGACGCTTGGTATGGGG     APTLGMG        2     0
GCACCGACGTCTCATACTTAG     APTSHTQ        2     0
GCACCGACTTCTACTCCTCGT     APTSTPR        2     0
GCACCGACTTTGCCGACTATG     APTLPTM        2     0
GCACCGATTCATAGTGGGCCG     APIHSGP        2     0
GCACCGCAGGATAATTCTGGT     APQDNSG        2     0
GCACCGCATACGTGGACGGTT     APHTWTV        2     0
GCACCGCATAGGTCTCTGCAG     APHRSLQ        2     0
GCACCGCCTGATAAGTCTCCG     APPDKSP        2     0
GCACCGCGGCTTATTCCTGCT     APRLIPA        2     0
GCACCGCGGCTTTCTTGGACT     APRLSWT        2     0
GCACCGCGGGATTTGCATTAT     APRDLHY        2     0
GCACCGCGTCAGGCTTCTGAT     APRQASD        2     0
GCACCGCTGAATTCTCTTCCT     APLNSLP        2     0
GCACCGCTGAGGAATACTGAG     APLRNTE        2     0
GCACCGCTGAGGCCACCGAAT     APLRPPN        2     0
GCACCGCTGATGACGGCTCCG     APLMTAP        2     0
GCACCGCTTATGACTCTTGAG     APLMTLE        2     0
GCACCGCTTATTTATATGCGT     APLIYMR        2     0
GCACCGCTTGGTCAGCCTGCT     APLGQPA        2     0
GCACCGGATTAGATGCAGAAT     APDQMQN        2     0
GCACCGGCGCTTCATCCTCCT     APALHPP        2     0
GCACCGGCGGAGGATACTTTT     APAEDTF        2     0
GCACCGGCGGCGATGAGGACG     APAAMRT        2     0
GCACCGGCTATGTCTACTTCG     APAMSTS        2     0
GCACCGGCTCCGGATATTTTG     APAPDIL        2     0
GCACCGGGTCCTACGTTTCGT     APGPTFR        2     0
GCACCGGTTGCGCCTGGTCAG     APVAPGQ        2     0
GCACCGTCGGATTTTGCTTCG     APSDFAS        2     0
GCACCGTCGTAGAGTGCTCGT     APSQSAR        2     0
GCACCGTCTGATCTTCATCTT     APSDLHL        2     0
GCACCGTGGCTTGGTCGTATT     APWLGRI        2     0
GCACCGTGGGTTTCTTTTAGT     APWVSFS        2     0
GCACCGTGTGATGCTGATCCT     APCDADP        2     0
GCACCGTTGCCGTTTACGTTT     APLPFTF        2     0
GCACCGTTTGCGAGTACTACG     APFASTT        2     0
GCACCTAATCTGCTTCTTCTG     APNLLLL        2     0
GCACCTACTACTCCTCCTTAT     APTTPPY        2     0
GCACCTAGTACGCCTATGCGT     APSTPMR        2     0
GCACCTAGTCCGATGCCTCCG     APSPMPP        2     0
GCACCTATGACGCCTAAGCCT     APMTPKP        2     0
GCACCTCCGCCTCCTCGGATT     APPPPRI        2     0
GCACCTCCTCCTACTGTTGGT     APPPTVG        2     0
GCACCTCTTACTACGAGTCCT     APLTTSP        2     0
GCACCTGCTACGGTGAATCAT     APATVNH        2     0
GCACCTGGTGAGCAGCATACG     APGEQHT        2     0
GCACCTGTGCTGAAGCTGTGG     APVLKLW        2     0
GCACCTGTTTGTAAGCTGCCG     APVCKLP        2     0
GCACCTTCTTCGGCTCATACT     APSSAHT        2     0
GCACGGCCGGATACTCGGTCT     ARPDTRS        2     0
GCACGGCTTGCTCAGACTTAT     ARLAQTY        2     0
GCACGGGATTGGCTGGCGCAT     ARDWLAH        2     0
GCACGGGCGTCGCATATTCCG     ARASHIP        2     0
GCACGGTATCCTCCGGATTCT     ARYPPDS        2     0
GCACGTACGTATGCTATTCTG     ARTYAIL        2     0
GCACGTATTAATCAGCATGAT     ARINQHD        2     0
GCACGTCAGGCTTGTCTTCCT     ARQACLP        2     0
GCACGTCATCATCCGAATGCG     ARHHPNA        2     0
GCACGTCCGACTCTTAGTTAT     ARPTLSY        2     0
GCACGTCCGCTGCCTAGTCCT     ARPLPSP        2     0
GCACGTCCTCCTTATGATGGT     ARPPYDG        2     0
GCACGTGATGTGAGGGTTTCT     ARDVRVS        2     0
GCACGTGTTACTCCTACTGAT     ARVTPTD        2     0
GCACTGAAGAAGCCTGCGTTT     ALKKPAF        2     0
GCACTGACGAATCTGCTTTCT     ALTNLLS        2     0
GCACTGACGCGGATGTCTCAT     ALTRMSH        2     0
GCACTGAGTACTCTGCTGATG     ALSTLLM        2     0
GCACTGATGACGACTCGGCCT     ALMTTRP        2     0
GCACTGCATCATCCGCATCGT     ALHHPHR        2     0
GCACTGCATCGGCCGCTTACG     ALHRPLT        2     0
GCACTGCCGCTGATGATGAAT     ALPLMMN        2     0
GCACTGCCGCTGCGTATGTCG     ALPLRMS        2     0
GCACTGCCGCTGGTTGGTCCG     ALPLVGP        2     0
GCACTGCCTCAGATGTCTCGG     ALPQMSR        2     0
GCACTGCCTCCTAGTCCTTCT     ALPPSPS        2     0
GCACTGCTGTCTGGTGGTCCG     ALLSGGP        2     0
GCACTGGCGCCTCTGACGTAT     ALAPLTY        2     0
GCACTGGCGCGGGTTTGTCTG     ALARVCL        2     0
GCACTGGCGGCTCCTCTTTCG     ALAAPLS        2     0
GCACTGGCGGTGATGTCTCTG     ALAVMSL        2     0
GCACTGGCTGATTCTACTTGG     ALADSTW        2     0
GCACTGGGGCCGGAGTGTTTT     ALGPECF        2     0
GCACTGGTGCCGGCTAGTTGG     ALVPASW        2     0
GCACTTAAGCCTAGTGCGGAT     ALKPSAD        2     0
GCACTTAGTAAGCCTAGGGTG     ALSKPRV        2     0
GCACTTCGGCATGTTTCTTAT     ALRHVSY        2     0
GCACTTGATCAGCCGCCTCGT     ALDQPPR        2     0
GCACTTGGGCGGTCGGTGCAT     ALGRSVH        2     0
GCACTTGGTGCTGCGGAGATT     ALGAAEI        2     0
GCACTTGTTGGTCATACGGGG     ALVGHTG        2     0
GCAGAGACGATGTATGTTCAT     AETMYVH        2     0
GCAGAGGCGATTCCTTTGCCG     AEAIPLP        2     0
GCAGATAGTGAGACGCGGTGG     ADSETRW        2     0
GCAGATCCGAATCTGGTGCGT     ADPNLVR        2     0
GCAGATCGGGCTAGGGCTCCT     ADRARAP        2     0
GCAGATGCGAAGGGTCCGGTG     ADAKGPV        2     0
GCAGCGACGTCTGTTCGTACG     AATSVRT        2     0
GCAGCGCATACTCTTATTACT     AAHTLIT        2     0
GCAGCGCCGCCTGTGTATCCT     AAPPVYP        2     0
GCAGCGCTGACTATGATTACG     AALTMIT        2     0
GCAGCGCTGCATCTTTCGTTG     AALHLSL        2     0
GCAGCGGCTCTGATTTCTAAT     AAALISN        2     0
GCAGCGGGGAATCTTCCGTCT     AAGNLPS        2     0
GCAGCGGTGTGTTGTACTAAT     AAVCCTN        2     0
GCAGCGTATATGCCGAATGAT     AAYMPND        2     0
GCAGCGTCGCGGTGGCCTCTT     AASRWPL        2     0
GCAGCGTGTAAGGTGTGTTTG     AACKVCL        2     0
GCAGCTCCGGCGCCACATCAT     AAPAPHH        2     0
GCAGCTCGGTCTCCGGCGACT     AARSPAT        2     0
GCAGCTTATACGGGGCAGTCG     AAYTGQS        2     0
GCAGGGCGGCCTCATACTACG     AGRPHTT        2     0
GCAGGGGAGGCTAGTGGGAGT     AGEASGS        2     0
GCAGGGGAGTCGCTGCGTACG     AGESLRT        2     0
GCAGGTACGAATGAGCGTAAT     AGTNERN        2     0
GCAGGTCGGGATCATCCTGCG     AGRDHPA        2     0
GCAGTGCAGTGGACTTCGCCT     AVQWTSP        2     0
GCAGTGCCGATGCATCTGCAT     AVPMHLH        2     0
GCAGTGGGTGGTCAGCTGCGG     AVGGQLR        2     0
GCAGTTAAGCAGGATTCGGAT     AVKQDSD        2     0
GCAGTTACGCTGGCGAATCGG     AVTLANR        2     0
GCAGTTAGTACGTATCCGGCT     AVSTYPA        2     0
GCAGTTGTGACTAGGGAGACG     AVVTRET        2     0
GCATAGAATCTTCGTCATGGT     AQNLRHG        2     0
GCATAGGAGGTGAGTCTGATG     AQEVSLM        2     0
GCATATCATACGCTTCCTCGG     AYHTLPR        2     0
GCATATGGTCCGCGTTCTCAT     AYGPRSH        2     0
GCATATGTGCCTAAGGCTCCT     AYVPKAP        2     0
GCATCGACGCCTCTTCCGGGG     ASTPLPG        2     0
GCATCGACTGAGCCTGGGATT     ASTEPGI        2     0
GCATCGCATAGGCTTCCTCAT     ASHRLPH        2     0
GCATCGCATCAGTGGCCGCCG     ASHQWPP        2     0
GCATCGCCGCATGATACTAAG     ASPHDTK        2     0
GCATCGCGGGAGGTTCCTCGG     ASREVPR        2     0
GCATCGGGGACTAATCATCCT     ASGTNHP        2     0
GCATCGGTGGGTGGTCAGTGG     ASVGGQW        2     0
GCATCTACGACGACGCATGCG     ASTTTHA        2     0
GCATCTACTTCGGGTCTGAGT     ASTSGLS        2     0
GCATCTCTGCCTGATCGTTTG     ASLPDRL        2     0
GCATCTGAGCCGCTTGGTCCT     ASEPLGP        2     0
GCATCTGATCGTCTTGCTGTG     ASDRLAV        2     0
GCATGGAATCTTCGGTCTATG     AWNLRSM        2     0
GCATGGACGAAGCCTGCTCCT     AWTKPAP        2     0
GCATGGAGGTAGACTGGGCCT     AWRQTGP        2     0
GCATGGCCGCTTGCGATGTAG     AWPLAMQ        2     0
GCATGGCCTCATCTGGATTCT     AWPHLDS        2     0
GCATGGCGGCTGGCGAGTTCT     AWRLASS        2     0
GCATGGCTGCCTTGTTTGACG     AWLPCLT        2     0
GCATGTGCGGAGATTGGGGGT     ACAEIGG        2     0
GCATGTGCGGGACGGCTGTTT     ACAGRLF        2     0
GCATTGCAGGGGCTGCGTCCT     ALQGLRP        2     0
GCATTGCGGGATAATTCGGTT     ALRDNSV        2     0
GCATTGTGGCGTCTTCCGCTG     ALWRLPL        2     0
GCATTTGCTATTGCGGGTACT     AFAIAGT        2     0
GCCAAGGATCCGATTCTTACT     AKDPILT        2     0
GCCAAGTCGACGTCGTATGCG     AKSTSYA        2     0
GCCAAGTGGGCTGTGCATGCT     AKWAVHA        2     0
GCCAATGCGCGGGTTCTGTCT     ANARVLS        2     0
GCCAATGTTCAGCCTCGGGGG     ANVQPRG        2     0
GCCAATGTTCTGGCGCGTCCG     ANVLARP        2     0
GCCAATTTGCAGAATGGGATT     ANLQNGI        2     0
GCCACGCCGCTTGTTCATTAG     ATPLVHQ        2     0
GCCACGCTTACTCGTCCTCCG     ATLTRPP        2     0
GCCACGTCGCATAATGGGGAG     ATSHNGE        2     0
GCCACGTTGATGAGTGATGTG     ATLMSDV        2     0
GCCACTATGCGTCTGAGTTCT     ATMRLSS        2     0
GCCACTCATGCTCCTCAGAAG     ATHAPQK        2     0
GCCACTTCGAATGCGTTTCAG     ATSNAFQ        2     0
GCCAGGCATATTCCGTTGACG     ARHIPLT        2     0
GCCAGTGCTAATACGCCTAAT     ASANTPN        2     0
GCCATGCCTCATTTGCTTCCG     AMPHLLP        2     0
GCCATGCTTCAGTCGAATGCT     AMLQSNA        2     0
GCCCAGAATGATGCGCCGCCG     AQNDAPP        2     0
GCCCATACGACTAAGATGCTT     AHTTKML        2     0
GCCCATAGGCCGTATTTGTCG     AHRPYLS        2     0
GCCCATCAGAATTGGAATGCG     AHQNWNA        2     0
GCCCATCTTACGCATGGGGCG     AHLTHGA        2     0
GCCCATTATGAGACTGCGCAG     AHYETAQ        2     0
GCCCATTATGCGCTGAAGCCT     AHYALKP        2     0
GCCCCGCCGCAGTTGCTTTAT     APPQLLY        2     0
GCCCCGCTGCCTCTTCCGCAT     APLPLPH        2     0
GCCCCGGGGTAGCTTCCTGTG     APGQLPV        2     0
GCCCCGTATGATTCGAGTTCG     APYDSSS        2     0
GCCCCGTCGCTTCAGTTTATG     APSLQFM        2     0
GCCCCGTCTAAGTCTATGCTT     APSKSML        2     0
GCCCCTACGCATTTTACTACT     APTHFTT        2     0
GCCCCTACTCATACTATGGTT     APTHTMV        2     0
GCCCCTCATCGTATTCCGCAT     APHRIPH        2     0
GCCCCTCATGTTCGGTATACT     APHVRYT        2     0
GCCCCTCCGAGTAATCGTTTG     APPSNRL        2     0
GCCCCTGTTCCTCCTCTGCGT     APVPPLR        2     0
GCCCGGACGGCGATGCATGCT     ARTAMHA        2     0
GCCCGGGGTGTTCAGTATGAT     ARGVQYD        2     0
GCCCGGGTGTTGCCTACGCAG     ARVLPTQ        2     0
GCCCGGTTGCCTCTTCCTGCT     ARLPLPA        2     0
GCCCGTACGTCTATGATTGAG     ARTSMIE        2     0
GCCCGTTTGCATCCTTCTTGG     ARLHPSW        2     0
GCCCTGGGGTCGGTGCCGCCT     ALGSVPP        2     0
GCCCTGTCGCATCATCCGCCG     ALSHHPP        2     0
GCCCTGTCTACTCCTTTTGAT     ALSTPFD        2     0
GCCCTTCTGCAGTCTACTCTG     ALLQSTL        2     0
GCCCTTGCGCTGTCATTGAGT     ALALSLS        2     0
GCCGAGAAGCTGCTTCTGTAG     AEKLLLQ        2     0
GCCGCGCCGCTTCCTACGTTT     AAPLPTF        2     0
GCCGCGTCTCCGGCTCAGATT     AASPAQI        2     0
GCCGGGACGATTCGTATTTCG     AGTIRIS        2     0
GCCGGGCCGCATAAGGTGACT     AGPHKVT        2     0
GCCGGTAAGTGGATTCCGACG     AGKWIPT        2     0
GCCGGTCAGGTTGCGCGGGTG     AGQVARV        2     0
GCCGTGCGGATTGCTCCTCGG     AVRIAPR        2     0
GCCGTGCTGCCTCCTCCTCTT     AVLPPPL        2     0
GCCGTGTTGGCTATGGCGCGT     AVLAMAR        2     0
GCCTATGTTCGTAGTGCGCCT     AYVRSAP        2     0
GCCTCGATTGCTAGTATGCCT     ASIASMP        2     0
GCCTCGCCTGATAATATGTAT     ASPDNMY        2     0
GCCTCGGTGCTTTCGTCTCCT     ASVLSSP        2     0
GCCTCTAAGAGTGCTGGTGCT     ASKSAGA        2     0
GCCTGGCCTAATGCGTCTGCG     AWPNASA        2     0
GCCTTGTGTACTCGTTATTCT     ALCTRYS        2     0
GCGAAACCGAATGCTCATAGT     AKPNAHS        2     0
GCGAAACCGCCGACGATTCTG     AKPPTIL        2     0
GCGAAACCGCCTCGGATTCCG     AKPPRIP        2     0
GCGAAACCTATTCCGACGATT     AKPIPTI        2     0
GCGAAACCTGCTAGTACGCCG     AKPASTP        2     0
GCGAAAGCGGCTCTTAGTCAG     AKAALSQ        2     0
GCGAAAGTGGAGCTGCCTACT     AKVELPT        2     0
GCGAACATTGAGCAGATTCCT     ANIEQIP        2     0
GCGAAGAAGCCGCCTGGTCCT     AKKPPGP        2     0
GCGAAGAAGCCGCTTTCGTTG     AKKPLSL        2     0
GCGAAGAAGCCGCTTTGGCCG     AKKPLWP        2     0
GCGAAGAAGCCTGTTGATTCT     AKKPVDS        2     0
GCGAAGAAGCTGCCGACTTCG     AKKLPTS        2     0
GCGAAGAAGGAGTCGCCGCCT     AKKESPP        2     0
GCGAAGAAGGTTACTCCTCTT     AKKVTPL        2     0
GCGAAGAAGGTTAGTACGCTG     AKKVSTL        2     0
GCGAAGAATACGATGCTGTTT     AKNTMLF        2     0
GCGAAGAATACTGGGGTGGCT     AKNTGVA        2     0
GCGAAGAATATGAAGCTGAAT     AKNMKLN        2     0
GCGAAGAATCATCGTCTTTTG     AKNHRLL        2     0
GCGAAGAATCATGCGCCTTTG     AKNHAPL        2     0
GCGAAGAATCCGGTGGCTCCG     AKNPVAP        2     0
GCGAAGAATCCTGCGCGTTTT     AKNPARF        2     0
GCGAAGAATCTGGCGCTTGAT     AKNLALD        2     0
GCGAAGAATGAGGGTCGTCCT     AKNEGRP        2     0
GCGAAGAATGAGGTGTCGTCT     AKNEVSS        2     0
GCGAAGAATGATCCTACTACG     AKNDPTT        2     0
GCGAAGAATGCGACTGATCCT     AKNATDP        2     0
GCGAAGAATGCGCCTACTCTT     AKNAPTL        2     0
GCGAAGAATGCTTTGGCGCGT     AKNALAR        2     0
GCGAAGAATTATCCTCATATT     AKNYPHI        2     0
GCGAAGACGAATCAGATTGAG     AKTNQIE        2     0
GCGAAGACGAATTCTCCTCCG     AKTNSPP        2     0
GCGAAGACGACTGATACTGCG     AKTTDTA        2     0
GCGAAGACGACTGATGGTGAT     AKTTDGD        2     0
GCGAAGACGATGAATACTGTG     AKTMNTV        2     0
GCGAAGACGATGAGTCCTGCG     AKTMSPA        2     0
GCGAAGACGATGATGTATGAG     AKTMMYE        2     0
GCGAAGACGATGCATATTGTG     AKTMHIV        2     0
GCGAAGACGATTACGACGGGT     AKTITTG        2     0
GCGAAGACGATTCAGAAGGCG     AKTIQKA        2     0
GCGAAGACGATTGGTACTCAT     AKTIGTH        2     0
GCGAAGACGATTTCTGTTCCG     AKTISVP        2     0
GCGAAGACGCATGCTACGCTT     AKTHATL        2     0
GCGAAGACGCATGTGTATCCG     AKTHVYP        2     0
GCGAAGACGCATTTGGTTGCG     AKTHLVA        2     0
GCGAAGACGCCGCTGACTATG     AKTPLTM        2     0
GCGAAGACGCCGGCTGGGGAT     AKTPAGD        2     0
GCGAAGACGCCGGTTCCTCCT     AKTPVPP        2     0
GCGAAGACGCCGTGGACGTAT     AKTPWTY        2     0
GCGAAGACGCCTAATATGCCT     AKTPNMP        2     0
GCGAAGACGCCTAATGCTGTG     AKTPNAV        2     0
GCGAAGACGCCTATGAAGTTG     AKTPMKL        2     0
GCGAAGACGCCTATTCTTCTG     AKTPILL        2     0
GCGAAGACGCCTCCGATGTAT     AKTPPMY        2     0
GCGAAGACGCCTCTTCATCGG     AKTPLHR        2     0
GCGAAGACGCTGCGGCCTCCT     AKTLRPP        2     0
GCGAAGACGCTTGCTGCGCTT     AKTLAAL        2     0
GCGAAGACGGAGCTGACTTTG     AKTELTL        2     0
GCGAAGACGGATATGCCTTCG     AKTDMPS        2     0
GCGAAGACGGATCCTACTCCG     AKTDPTP        2     0
GCGAAGACGGATGTGCATGCG     AKTDVHA        2     0
GCGAAGACGGCGATTCATCAT     AKTAIHH        2     0
GCGAAGACGGCGCCGACTGGT     AKTAPTG        2     0
GCGAAGACGGCGCCGTTTTCG     AKTAPFS        2     0
GCGAAGACGGCGGATTCTACT     AKTADST        2     0
GCGAAGACGGCGTTTTCGGTG     AKTAFSV        2     0
GCGAAGACGGCTAATCCTATT     AKTANPI        2     0
GCGAAGACGGCTACTACGGCG     AKTATTA        2     0
GCGAAGACGGCTCCGCATACG     AKTAPHT        2     0
GCGAAGACGGCTCCGTATTCG     AKTAPYS        2     0
GCGAAGACGGCTGAGCATTGT     AKTAEHC        2     0
GCGAAGACGGCTTATCCTCCT     AKTAYPP        2     0
GCGAAGACGGGGGCTGTTCTG     AKTGAVL        2     0
GCGAAGACGGGGGTTATGCAT     AKTGVMH        2     0
GCGAAGACGGGTCTGTCGACG     AKTGLST        2     0
GCGAAGACGGTGCTTCAGGCG     AKTVLQA        2     0
GCGAAGACGGTTAATCCTTCG     AKTVNPS        2     0
GCGAAGACGGTTCATCATTGG     AKTVHHW        2     0
GCGAAGACGGTTGCGCGTGCT     AKTVARA        2     0
GCGAAGACGTAGACGCCGGTT     AKTQTPV        2     0
GCGAAGACGTCGACTACGATT     AKTSTTI        2     0
GCGAAGACGTCGCAGCTGAGT     AKTSQLS        2     0
GCGAAGACGTCTACTATGTTG     AKTSTML        2     0
GCGAAGACGTCTTGTAGTTCT     AKTSCSS        2     0
GCGAAGACGTTGAATCATAGG     AKTLNHR        2     0
GCGAAGACGTTGATGCCTCGG     AKTLMPR        2     0
GCGAAGACTACGATGCCGTAT     AKTTMPY        2     0
GCGAAGACTACTACGGTGCTT     AKTTTVL        2     0
GCGAAGACTAGTCGGCCTGTT     AKTSRPV        2     0
GCGAAGACTAGTCTGATGCGT     AKTSLMR        2     0
GCGAAGACTATGATTCTGTCG     AKTMILS        2     0
GCGAAGACTATGCCGTTGGAT     AKTMPLD        2     0
GCGAAGACTATTCCTCTGAGG     AKTIPLR        2     0
GCGAAGACTCATACTCATGTG     AKTHTHV        2     0
GCGAAGACTCATCCGCCGCGG     AKTHPPR        2     0
GCGAAGACTCATCCGGCTCCT     AKTHPAP        2     0
GCGAAGACTCCTCAGACGTCT     AKTPQTS        2     0
GCGAAGACTCCTCATCATCCG     AKTPHHP        2     0
GCGAAGACTCTGATTCTGGTG     AKTLILV        2     0
GCGAAGACTCTGTTTCGTATG     AKTLFRM        2     0
GCGAAGACTCTTACTGCGTCT     AKTLTAS        2     0
GCGAAGACTCTTGGTTTTCAT     AKTLGFH        2     0
GCGAAGACTGAGATGATGCAT     AKTEMMH        2     0
GCGAAGACTGCAATTCTGCTT     AKTAILL        2     0
GCGAAGACTGCGGCGCATCAT     AKTAAHH        2     0
GCGAAGACTGCGGCGTTGACT     AKTAALT        2     0
GCGAAGACTGCTATGGGTGTG     AKTAMGV        2     0
GCGAAGACTGCTCTTCCGTAT     AKTALPY        2     0
GCGAAGACTGCTGCTTATTGG     AKTAAYW        2     0
GCGAAGACTGGTCCTACTTAT     AKTGPTY        2     0
GCGAAGACTGTGCAGGATTGG     AKTVQDW        2     0
GCGAAGACTGTGCGTGCGCCG     AKTVRAP        2     0
GCGAAGACTGTTCCAGCTTCG     AKTVPAS        2     0
GCGAAGACTGTTCTGATTAGT     AKTVLIS        2     0
GCGAAGACTGTTTCTAAGTTG     AKTVSKL        2     0
GCGAAGACTTCTGTGCCTCCG     AKTSVPP        2     0
GCGAAGAGGATTGTGCCTTTT     AKRIVPF        2     0
GCGAAGAGTACGCCTAATGAG     AKSTPNE        2     0
GCGAAGAGTACGCTTCCTACT     AKSTLPT        2     0
GCGAAGAGTACGGCTTATTAT     AKSTAYY        2     0
GCGAAGAGTACGTATCTGTCT     AKSTYLS        2     0
GCGAAGAGTACGTTGAGGGTG     AKSTLRV        2     0
GCGAAGAGTACTACGGAGCTT     AKSTTEL        2     0
GCGAAGAGTACTCGGGCTTAT     AKSTRAY        2     0
GCGAAGAGTACTGATGCTGCG     AKSTDAA        2     0
GCGAAGAGTCAGACGAATGAT     AKSQTND        2     0
GCGAAGAGTCAGCCGATTCCT     AKSQPIP        2     0
GCGAAGAGTCAGGTTGTTGTT     AKSQVVV        2     0
GCGAAGAGTCATCATGTTCGG     AKSHHVR        2     0
GCGAAGAGTCATCATTCTTCG     AKSHHSS        2     0
GCGAAGAGTCATTAGACGTAT     AKSHQTY        2     0
GCGAAGAGTCCGATGGATCCG     AKSPMDP        2     0
GCGAAGAGTCCGGCTCGTCTT     AKSPARL        2     0
GCGAAGAGTCCGTGGGTGACT     AKSPWVT        2     0
GCGAAGAGTCCGTGGGTGCCT     AKSPWVP        2     0
GCGAAGAGTCCGTGTGTTTAG     AKSPCVQ        2     0
GCGAAGAGTCCTCGGATTTTG     AKSPRIL        2     0
GCGAAGAGTCCTGTTCCGGCT     AKSPVPA        2     0
GCGAAGAGTCTTAGTCAGTGG     AKSLSQW        2     0
GCGAAGAGTCTTCCGATGCGT     AKSLPMR        2     0
GCGAAGAGTGCGGATCCTCCG     AKSADPP        2     0
GCGAAGAGTGCTGTTCTTAGG     AKSAVLR        2     0
GCGAAGAGTGGGTCGACTTGG     AKSGSTW        2     0
GCGAAGAGTTCGGCTGTTGAG     AKSSAVE        2     0
GCGAAGAGTTCTTCGACGTTG     AKSSSTL        2     0
GCGAAGAGTTGGCATTTGAAG     AKSWHLK        2     0
GCGAAGAGTTGTGGGCCTGCT     AKSCGPA        2     0
GCGAAGATGAAGCTTCCTCCT     AKMKLPP        2     0
GCGAAGATGAATCCGCTTAAG     AKMNPLK        2     0
GCGAAGATGAATCCTGTTGTG     AKMNPVV        2     0
GCGAAGATGAATTTGCTGCGT     AKMNLLR        2     0
GCGAAGATGACTAGTGATCGT     AKMTSDR        2     0
GCGAAGATGACTCCGAAGCTG     AKMTPKL        2     0
GCGAAGATGACTCTGCTTACG     AKMTLLT        2     0
GCGAAGATGAGTCCGAATGTG     AKMSPNV        2     0
GCGAAGATGAGTGTGACTGCT     AKMSVTA        2     0
GCGAAGATGATGCCGCTTTAT     AKMMPLY        2     0
GCGAAGATGATTCATCGTGCT     AKMIHRA        2     0
GCGAAGATGATTGCGCCGGCG     AKMIAPA        2     0
GCGAAGATGCAGCATATGCAG     AKMQHMQ        2     0
GCGAAGATGCAGCCGGTTATG     AKMQPVM        2     0
GCGAAGATGCAGCTGTCTAGG     AKMQLSR        2     0
GCGAAGATGCATCATCATGAG     AKMHHHE        2     0
GCGAAGATGCATCTGTCGTTG     AKMHLSL        2     0
GCGAAGATGCATGTGATTCCG     AKMHVIP        2     0
GCGAAGATGCATGTTCCGAGG     AKMHVPR        2     0
GCGAAGATGCATTTTCAGGTT     AKMHFQV        2     0
GCGAAGATGCCGACTAATCCT     AKMPTNP        2     0
GCGAAGATGCCGGCGACTGGG     AKMPATG        2     0
GCGAAGATGCCGGGTCGTTGG     AKMPGRW        2     0
GCGAAGATGCCTAAGCAGCAT     AKMPKQH        2     0
GCGAAGATGCCTCCGATTGTT     AKMPPIV        2     0
GCGAAGATGCCTCCGTCTACG     AKMPPST        2     0
GCGAAGATGCCTTCTTATCCT     AKMPSYP        2     0
GCGAAGATGCCTTTGAGGCCT     AKMPLRP        2     0
GCGAAGATGGAGACGAATAGG     AKMETNR        2     0
GCGAAGATGGATCGTGATACT     AKMDRDT        2     0
GCGAAGATGGATTCGCCTACG     AKMDSPT        2     0
GCGAAGATGGCGCATCCTTGG     AKMAHPW        2     0
GCGAAGATGGCGCTTAGTGTG     AKMALSV        2     0
GCGAAGATGGCGGCGGGTCCT     AKMAAGP        2     0
GCGAAGATGGCTCTTACGCTT     AKMALTL        2     0
GCGAAGATGGCTGCTCCTCCG     AKMAAPP        2     0
GCGAAGATGGGGCCTACTCCG     AKMGPTP        2     0
GCGAAGATGGGGGTGAGTCCT     AKMGVSP        2     0
GCGAAGATGGTGCCTTATGCG     AKMVPYA        2     0
GCGAAGATGGTTCCGACTCTT     AKMVPTL        2     0
GCGAAGATGGTTCGGAATGAT     AKMVRND        2     0
GCGAAGATGTATGGTAATACT     AKMYGNT        2     0
GCGAAGATGTCTGCTCCGCTG     AKMSAPL        2     0
GCGAAGATGTGTGCTCCTCTT     AKMCAPL        2     0
GCGAAGATTATGCCGGTTACT     AKIMPVT        2     0
GCGAAGATTCAGCCTCCGAGT     AKIQPPS        2     0
GCGAAGATTCAGCTGATTGCG     AKIQLIA        2     0
GCGAAGATTCAGCTTCATGAT     AKIQLHD        2     0
GCGAAGATTCCGCCTCGGGTG     AKIPPRV        2     0
GCGAAGATTCTTACTGTGCGT     AKILTVR        2     0
GCGAAGATTGATGCTCGTGCT     AKIDARA        2     0
GCGAAGATTGCTACGAGTTCT     AKIATSS        2     0
GCGAAGATTGCTCCGCTTCGG     AKIAPLR        2     0
GCGAAGATTGGGACGACGCAT     AKIGTTH        2     0
GCGAAGATTGGTACTCTTCCG     AKIGTLP        2     0
GCGAAGATTGTGGCTCGTACG     AKIVART        2     0
GCGAAGCAGATTACGGCGGTG     AKQITAV        2     0
GCGAAGCAGCAGCATATGCTG     AKQQHML        2     0
GCGAAGCAGCAGCCTAATCCT     AKQQPNP        2     0
GCGAAGCAGCAGGAGCATTAG     AKQQEHQ        2     0
GCGAAGCAGCATACTCCTCCT     AKQHTPP        2     0
GCGAAGCAGCCGACGACGAAT     AKQPTTN        2     0
GCGAAGCAGCTGCGGCCTCCT     AKQLRPP        2     0
GCGAAGCAGCTTCAGGGTACG     AKQLQGT        2     0
GCGAAGCAGGAGCTGACGTAT     AKQELTY        2     0
GCGAAGCAGGATAGTCGTAGT     AKQDSRS        2     0
GCGAAGCAGGATCAGCAGGTT     AKQDQQV        2     0
GCGAAGCAGGATGGTGCTCCT     AKQDGAP        2     0
GCGAAGCAGGATTCGGGTCCG     AKQDSGP        2     0
GCGAAGCAGGCGCCGACTAAT     AKQAPTN        2     0
GCGAAGCAGGCGTATAGTTCG     AKQAYSS        2     0
GCGAAGCAGGGGTCGTGGGCT     AKQGSWA        2     0
GCGAAGCAGGTTCCGGTGTCT     AKQVPVS        2     0
GCGAAGCAGTATTCGCCGTAT     AKQYSPY        2     0
GCGAAGCAGTCGCATCAGTGG     AKQSHQW        2     0
GCGAAGCAGTTTCCGTGGGCT     AKQFPWA        2     0
GCGAAGCATAAGCCTGTGCAT     AKHKPVH        2     0
GCGAAGCATACGACGCTGCAT     AKHTTLH        2     0
GCGAAGCATACGATTGCGGCT     AKHTIAA        2     0
GCGAAGCATACGCGTCATCAT     AKHTRHH        2     0
GCGAAGCATACGGAGCTGCTG     AKHTELL        2     0
GCGAAGCATACGTATCGGCAG     AKHTYRQ        2     0
GCGAAGCATACGTTGTCTCTG     AKHTLSL        2     0
GCGAAGCATATGATTACGTTT     AKHMITF        2     0
GCGAAGCATATGCTGAATGGT     AKHMLNG        2     0
GCGAAGCATATTGGGCGTACT     AKHIGRT        2     0
GCGAAGCATCAGCAGCAGGCG     AKHQQQA        2     0
GCGAAGCATCAGGATGGGTAT     AKHQDGY        2     0
GCGAAGCATCAGTTGAATTGT     AKHQLNC        2     0
GCGAAGCATCATCATAATGTG     AKHHHNV        2     0
GCGAAGCATCATGAGGCGACT     AKHHEAT        2     0
GCGAAGCATCCGACGGTTGTT     AKHPTVV        2     0
GCGAAGCATCCGAGTGATAGT     AKHPSDS        2     0
GCGAAGCATCCGCCTTGGTCT     AKHPPWS        2     0
GCGAAGCATCCGTGTACGTCG     AKHPCTS        2     0
GCGAAGCATCCTGTGGTGATT     AKHPVVI        2     0
GCGAAGCATCGGCTGATTTAG     AKHRLIQ        2     0
GCGAAGCATCTGCATATGATG     AKHLHMM        2     0
GCGAAGCATCTTCATACTCAG     AKHLHTQ        2     0
GCGAAGCATCTTTTGCCTGAT     AKHLLPD        2     0
GCGAAGCATGAGGTGCCGCCT     AKHEVPP        2     0
GCGAAGCATGCGCTGCATCCT     AKHALHP        2     0
GCGAAGCATGCGGCTACGATT     AKHAATI        2     0
GCGAAGCATGCGTCTCTGGCT     AKHASLA        2     0
GCGAAGCATGCGTTGACTTAT     AKHALTY        2     0
GCGAAGCATGCTACGACGGCT     AKHATTA        2     0
GCGAAGCATGCTACTTGGGCT     AKHATWA        2     0
GCGAAGCATGCTCAGCCGGCT     AKHAQPA        2     0
GCGAAGCATGCTCATCATTAT     AKHAHHY        2     0
GCGAAGCATGGTCCGGTGCTT     AKHGPVL        2     0
GCGAAGCATGTTACTCAGTAT     AKHVTQY        2     0
GCGAAGCATTCTCTTCAGGCT     AKHSLQA        2     0
GCGAAGCATTGTGCGCCGCCT     AKHCAPP        2     0
GCGAAGCCGAATGATTATGCG     AKPNDYA        2     0
GCGAAGCCGACGAGGCCTTCG     AKPTRPS        2     0
GCGAAGCCGACTATTAGTACT     AKPTIST        2     0
GCGAAGCCGACTCCGAATGTG     AKPTPNV        2     0
GCGAAGCCGACTCTGAGTCAT     AKPTLSH        2     0
GCGAAGCCGACTTTGATGTGT     AKPTLMC        2     0
GCGAAGCCGATGTAGACGCTG     AKPMQTL        2     0
GCGAAGCCGATTAGGACTGTT     AKPIRTV        2     0
GCGAAGCCGATTGAGCGTCAT     AKPIERH        2     0
GCGAAGCCGATTGTGACGAGT     AKPIVTS        2     0
GCGAAGCCGATTTCTGTGTGG     AKPISVW        2     0
GCGAAGCCGCATGAGCCTTGG     AKPHEPW        2     0
GCGAAGCCGCATTGGCTTATG     AKPHWLM        2     0
GCGAAGCCGCCGATGTGGTCT     AKPPMWS        2     0
GCGAAGCCGCCGCCGGGTGAG     AKPPPGE        2     0
GCGAAGCCGCCGGATTTGCCT     AKPPDLP        2     0
GCGAAGCCGCCGTATTCTCTT     AKPPYSL        2     0
GCGAAGCCGCCTAAGTTGAGT     AKPPKLS        2     0
GCGAAGCCGCCTACTCAGCAT     AKPPTQH        2     0
GCGAAGCCGCCTACTCATCAT     AKPPTHH        2     0
GCGAAGCCGCCTAGTCAGACT     AKPPSQT        2     0
GCGAAGCCGCCTATGACTAGG     AKPPMTR        2     0
GCGAAGCCGCCTCAGCCTTAT     AKPPQPY        2     0
GCGAAGCCGCCTCATCTGACT     AKPPHLT        2     0
GCGAAGCCGCCTCATGCTGTT     AKPPHAV        2     0
GCGAAGCCGCCTCCGACTGTG     AKPPPTV        2     0
GCGAAGCCGCCTCCTCATTAG     AKPPPHQ        2     0
GCGAAGCCGCCTCCTTGGATT     AKPPPWI        2     0
GCGAAGCCGCCTGAGCGTCGG     AKPPERR        2     0
GCGAAGCCGCCTTATAATGAG     AKPPYNE        2     0
GCGAAGCCGCCTTTTCCTGTT     AKPPFPV        2     0
GCGAAGCCGCTGCCTGCGCAT     AKPLPAH        2     0
GCGAAGCCGCTGTTTGCGCTG     AKPLFAL        2     0
GCGAAGCCGCTTAGGAGTTAT     AKPLRSY        2     0
GCGAAGCCGCTTGAGTGGTCT     AKPLEWS        2     0
GCGAAGCCGCTTGCTCTGTCT     AKPLALS        2     0
GCGAAGCCGCTTTCTCCTCCT     AKPLSPP        2     0
GCGAAGCCGGAGATTGAGATT     AKPEIEI        2     0
GCGAAGCCGGAGGGGCTGCCT     AKPEGLP        2     0
GCGAAGCCGGATAAGTCGCCG     AKPDKSP        2     0
GCGAAGCCGGATAATAGGTTG     AKPDNRL        2     0
GCGAAGCCGGATCCTCTTCAG     AKPDPLQ        2     0
GCGAAGCCGGATCTGTTTAAT     AKPDLFN        2     0
GCGAAGCCGGATCTTGCTCCT     AKPDLAP        2     0
GCGAAGCCGGCGACGAATCAT     AKPATNH        2     0
GCGAAGCCGGCGGTGCTTCTT     AKPAVLL        2     0
GCGAAGCCGGCGTGTAGTGTG     AKPACSV        2     0
GCGAAGCCGGCGTTTGTTACG     AKPAFVT        2     0
GCGAAGCCGGCTATGACTATG     AKPAMTM        2     0
GCGAAGCCGGCTCCGTCTATG     AKPAPSM        2     0
GCGAAGCCGGCTCTTACGACT     AKPALTT        2     0
GCGAAGCCGGCTGCGTCTCGT     AKPAASR        2     0
GCGAAGCCGGGTCCTTGTAAT     AKPGPCN        2     0
GCGAAGCCGGGTTGGATTCCT     AKPGWIP        2     0
GCGAAGCCGGTGCGGAATCTG     AKPVRNL        2     0
GCGAAGCCGGTTAAGCAGGCG     AKPVKQA        2     0
GCGAAGCCGGTTAATTATGCT     AKPVNYA        2     0
GCGAAGCCGGTTACGACTTTG     AKPVTTL        2     0
GCGAAGCCGGTTCTTACTACT     AKPVLTT        2     0
GCGAAGCCGGTTGCGTCTAGG     AKPVASR        2     0
GCGAAGCCGGTTGTTGGGCAT     AKPVVGH        2     0
GCGAAGCCGTATACTTGGGTG     AKPYTWV        2     0
GCGAAGCCGTATATGCAGCGT     AKPYMQR        2     0
GCGAAGCCGTCGTCTCTTTAT     AKPSSLY        2     0
GCGAAGCCGTCTACGTGTGAG     AKPSTCE        2     0
GCGAAGCCGTCTCAGCCTAGT     AKPSQPS        2     0
GCGAAGCCGTGTATGTCTTGT     AKPCMSC        2     0
GCGAAGCCGTGTCAGAATTCG     AKPCQNS        2     0
GCGAAGCCGTTTCTTATTCGT     AKPFLIR        2     0
GCGAAGCCTAATCAGGAGCCT     AKPNQEP        2     0
GCGAAGCCTAATCCTGCGATG     AKPNPAM        2     0
GCGAAGCCTAATCTGCGTATT     AKPNLRI        2     0
GCGAAGCCTAATGCTGCGGGT     AKPNAAG        2     0
GCGAAGCCTACGATGACTATG     AKPTMTM        2     0
GCGAAGCCTACTACTCCTGCT     AKPTTPA        2     0
GCGAAGCCTACTCAGCATATG     AKPTQHM        2     0
GCGAAGCCTACTGCGCTGCGT     AKPTALR        2     0
GCGAAGCCTAGTTCTGGGCCG     AKPSSGP        2     0
GCGAAGCCTATGCAGACGCCT     AKPMQTP        2     0
GCGAAGCCTATGCCTGGTCCT     AKPMPGP        2     0
GCGAAGCCTATTCCTGCTACT     AKPIPAT        2     0
GCGAAGCCTCAGATTGCGTAG     AKPQIAQ        2     0
GCGAAGCCTCAGCGTGTTATT     AKPQRVI        2     0
GCGAAGCCTCAGGTGACTGTG     AKPQVTV        2     0
GCGAAGCCTCATCATAATCCT     AKPHHNP        2     0
GCGAAGCCTCATCCGGGGACT     AKPHPGT        2     0
GCGAAGCCTCATCCTAATGAT     AKPHPND        2     0
GCGAAGCCTCATGTTCGGCTG     AKPHVRL        2     0
GCGAAGCCTCCGAATCAGTGT     AKPPNQC        2     0
GCGAAGCCTCCGCGGTCGGGT     AKPPRSG        2     0
GCGAAGCCTCCGCGTGTGCCT     AKPPRVP        2     0
GCGAAGCCTCCGCTGGCGCCT     AKPPLAP        2     0
GCGAAGCCTCCGGATTGGTAT     AKPPDWY        2     0
GCGAAGCCTCCTGTTGGGCAT     AKPPVGH        2     0
GCGAAGCCTCGTCCTCTTGTG     AKPRPLV        2     0
GCGAAGCCTCTGGGTGCTCAG     AKPLGAQ        2     0
GCGAAGCCTCTGTCGACTATG     AKPLSTM        2     0
GCGAAGCCTGAGCAGGTTATG     AKPEQVM        2     0
GCGAAGCCTGATGAGACGTAG     AKPDETQ        2     0
GCGAAGCCTGATGCTAAGGAT     AKPDAKD        2     0
GCGAAGCCTGCGAGTCCTATT     AKPASPI        2     0
GCGAAGCCTGCGAGTCGTCCT     AKPASRP        2     0
GCGAAGCCTGCGATTGATGTG     AKPAIDV        2     0
GCGAAGCCTGCGCTGACGTCT     AKPALTS        2     0
GCGAAGCCTGCTCAGGGTAGG     AKPAQGR        2     0
GCGAAGCCTGCTCATACTCGT     AKPAHTR        2     0
GCGAAGCCTGCTCATCCGTGT     AKPAHPC        2     0
GCGAAGCCTGCTCATGATGCG     AKPAHDA        2     0
GCGAAGCCTGCTCTTATTCCT     AKPALIP        2     0
GCGAAGCCTGCTTCTGCGTTG     AKPASAL        2     0
GCGAAGCCTGGGCTGCATCGG     AKPGLHR        2     0
GCGAAGCCTGGGGCTACTTTG     AKPGATL        2     0
GCGAAGCCTGGTCCTGTTGCG     AKPGPVA        2     0
GCGAAGCCTGGTTCGACGCAT     AKPGSTH        2     0
GCGAAGCCTGTGCATCAATAT     AKPVHQY        2     0
GCGAAGCCTGTTGATCCGTTT     AKPVDPF        2     0
GCGAAGCCTTAGATGTCTGTG     AKPQMSV        2     0
GCGAAGCCTTGTACTGCTCCG     AKPCTAP        2     0
GCGAAGCCTTTTACTAGTCCG     AKPFTSP        2     0
GCGAAGCGGCCTCCTGATCAT     AKRPPDH        2     0
GCGAAGCGGCCTCTTGATCAT     AKRPLDH        2     0
GCGAAGCGTATTTTGCCGTTG     AKRILPL        2     0
GCGAAGCGTGAGCCTCTGCAT     AKREPLH        2     0
GCGAAGCTGAATAATGTGTTG     AKLNNVL        2     0
GCGAAGCTGACGAGGCTTATT     AKLTRLI        2     0
GCGAAGCTGACGCAGGGTGCG     AKLTQGA        2     0
GCGAAGCTGACTAAGCCGCAG     AKLTKPQ        2     0
GCGAAGCTGACTCTTACGGCG     AKLTLTA        2     0
GCGAAGCTGACTGTGCCTCCG     AKLTVPP        2     0
GCGAAGCTGACTTATACGCAT     AKLTYTH        2     0
GCGAAGCTGATGCCTCAGGTG     AKLMPQV        2     0
GCGAAGCTGCAGAGGCATGGT     AKLQRHG        2     0
GCGAAGCTGCAGCATTCTCAG     AKLQHSQ        2     0
GCGAAGCTGCAGCCTTTTCCT     AKLQPFP        2     0
GCGAAGCTGCAGTAGACGCCT     AKLQQTP        2     0
GCGAAGCTGCATACGTGGACT     AKLHTWT        2     0
GCGAAGCTGCATATGGAGATG     AKLHMEM        2     0
GCGAAGCTGCATCCGTTTGGT     AKLHPFG        2     0
GCGAAGCTGCATCCTACTACG     AKLHPTT        2     0
GCGAAGCTGCATCTGGAGCCT     AKLHLEP        2     0
GCGAAGCTGCATGGTCTGGCG     AKLHGLA        2     0
GCGAAGCTGCATGTGTATAAT     AKLHVYN        2     0
GCGAAGCTGCATTCTGATATG     AKLHSDM        2     0
GCGAAGCTGCATTGTACTCGG     AKLHCTR        2     0
GCGAAGCTGCCGGATGCGAAG     AKLPDAK        2     0
GCGAAGCTGCCGGATGTGTTG     AKLPDVL        2     0
GCGAAGCTGCCGGGGGTTCCT     AKLPGVP        2     0
GCGAAGCTGCCTATGGGGTGG     AKLPMGW        2     0
GCGAAGCTGCCTCCTAGTACT     AKLPPST        2     0
GCGAAGCTGCCTCCTCCGATT     AKLPPPI        2     0
GCGAAGCTGCCTGAGGATACG     AKLPEDT        2     0
GCGAAGCTGCCTGCTCAGCAG     AKLPAQQ        2     0
GCGAAGCTGCGGTTGCCTTCG     AKLRLPS        2     0
GCGAAGCTGCGTACTCATTTT     AKLRTHF        2     0
GCGAAGCTGCTGACGGTTCTT     AKLLTVL        2     0
GCGAAGCTGCTGACTATGAGT     AKLLTMS        2     0
GCGAAGCTGCTGACTGCGAGG     AKLLTAR        2     0
GCGAAGCTGCTGAGTTATCGT     AKLLSYR        2     0
GCGAAGCTGGATCTGCGGCCT     AKLDLRP        2     0
GCGAAGCTGGCGGGGACGTCG     AKLAGTS        2     0
GCGAAGCTGGCGTCTAGTTCT     AKLASSS        2     0
GCGAAGCTGGCTAATCCGGTT     AKLANPV        2     0
GCGAAGCTGGCTCCGTTTAAG     AKLAPFK        2     0
GCGAAGCTGGTGATGTTGCGT     AKLVMLR        2     0
GCGAAGCTGGTTCTGCCGCGT     AKLVLPR        2     0
GCGAAGCTGTCGAAGTTTTAT     AKLSKFY        2     0
GCGAAGCTGTCGACTGATCCG     AKLSTDP        2     0
GCGAAGCTGTCGGGGATTACT     AKLSGIT        2     0
GCGAAGCTGTCTCAGCCGTTT     AKLSQPF        2     0
GCGAAGCTGTCTCATCAGAGT     AKLSHQS        2     0
GCGAAGCTGTCTCCGTTGTAT     AKLSPLY        2     0
GCGAAGCTGTGGATTGCTTCT     AKLWIAS        2     0
GCGAAGCTTAGTCCTCTGTTG     AKLSPLL        2     0
GCGAAGCTTATGCTGAGTAGG     AKLMLSR        2     0
GCGAAGCTTATTCTTCCGTCT     AKLILPS        2     0
GCGAAGCTTCAGCAGAGTTGT     AKLQQSC        2     0
GCGAAGCTTCAGTCGCATTCT     AKLQSHS        2     0
GCGAAGCTTCATGGGCCTGAT     AKLHGPD        2     0
GCGAAGCTTCCGTATATGGTT     AKLPYMV        2     0
GCGAAGCTTCCTGCGACTGGT     AKLPATG        2     0
GCGAAGCTTCCTGGTATTTAT     AKLPGIY        2     0
GCGAAGCTTCCTTATCCTACG     AKLPYPT        2     0
GCGAAGCTTCCTTCTCCTGAG     AKLPSPE        2     0
GCGAAGCTTGCGCATGGTGAT     AKLAHGD        2     0
GCGAAGCTTGGGACGAATTCT     AKLGTNS        2     0
GCGAAGGAGAAGCCGCCTACT     AKEKPPT        2     0
GCGAAGGAGACGCATGCTATG     AKETHAM        2     0
GCGAAGGAGACGCGGTATCTG     AKETRYL        2     0
GCGAAGGAGACGGAGCTTATG     AKETELM        2     0
GCGAAGGAGACGGCTGTTCTT     AKETAVL        2     0
GCGAAGGAGACTACGAAGTGG     AKETTKW        2     0
GCGAAGGAGACTCGTCCTCCT     AKETRPP        2     0
GCGAAGGAGACTGGGCAGAAG     AKETGQK        2     0
GCGAAGGAGATTACGAAGCCT     AKEITKP        2     0
GCGAAGGAGATTCCGCCTATG     AKEIPPM        2     0
GCGAAGGAGCAGCTGAGTGAG     AKEQLSE        2     0
GCGAAGGAGCAGTGTCGTGGT     AKEQCRG        2     0
GCGAAGGAGCATCTGCGTTTG     AKEHLRL        2     0
GCGAAGGAGCATGTGCTGCAT     AKEHVLH        2     0
GCGAAGGAGCATTAGGGTAGT     AKEHQGS        2     0
GCGAAGGAGCCGAAGACGTGG     AKEPKTW        2     0
GCGAAGGAGCCGCTGAGTATT     AKEPLSI        2     0
GCGAAGGAGCCGCTGTCGTTT     AKEPLSF        2     0
GCGAAGGAGCCGCTTAGTAGT     AKEPLSS        2     0
GCGAAGGAGCCTACGAGTACG     AKEPTST        2     0
GCGAAGGAGCCTAGTCAGTGG     AKEPSQW        2     0
GCGAAGGAGCCTCAGCATTGT     AKEPQHC        2     0
GCGAAGGAGCCTCTGCATAGT     AKEPLHS        2     0
GCGAAGGAGCGTGTGCTTCAT     AKERVLH        2     0
GCGAAGGAGCTACGGTGGTCG     AKELRWS        2     0
GCGAAGGAGCTGCCAACGACT     AKELPTT        2     0
GCGAAGGAGCTGCCGTGGTAG     AKELPWQ        2     0
GCGAAGGAGCTGCCGTGTGCG     AKELPCA        2     0
GCGAAGGAGCTGCCTAATATT     AKELPNI        2     0
GCGAAGGAGCTGGCTAAGCTT     AKELAKL        2     0
GCGAAGGAGCTTCTGCGTACG     AKELLRT        2     0
GCGAAGGAGCTTGAGACGACT     AKELETT        2     0
GCGAAGGAGCTTGTTGCTGTT     AKELVAV        2     0
GCGAAGGAGGCGAATGCGCTG     AKEANAL        2     0
GCGAAGGAGGCGACTACTGTT     AKEATTV        2     0
GCGAAGGAGGCGTTGCAGTCT     AKEALQS        2     0
GCGAAGGAGGCTCAGCCGAGG     AKEAQPR        2     0
GCGAAGGAGGCTCGTTTGCAT     AKEARLH        2     0
GCGAAGGAGGTGACGCGTCTG     AKEVTRL        2     0
GCGAAGGAGGTGATTCTTCAG     AKEVILQ        2     0
GCGAAGGAGGTTACGGGGATT     AKEVTGI        2     0
GCGAAGGAGGTTTCTACTGTT     AKEVSTV        2     0
GCGAAGGAGTATGCGCATCCT     AKEYAHP        2     0
GCGAAGGAGTCTATTCATCCT     AKESIHP        2     0
GCGAAGGAGTTGGCGCTGGGG     AKELALG        2     0
GCGAAGGATAATCGGCATCTT     AKDNRHL        2     0
GCGAAGGATAATGCGGTGTAT     AKDNAVY        2     0
GCGAAGGATACGACGGATAAG     AKDTTDK        2     0
GCGAAGGATACGTTTAGGGTT     AKDTFRV        2     0
GCGAAGGATACTACGCATCCG     AKDTTHP        2     0
GCGAAGGATACTGATTATCGT     AKDTDYR        2     0
GCGAAGGATACTGCGTCTTAT     AKDTASY        2     0
GCGAAGGATACTTCGATGTGG     AKDTSMW        2     0
GCGAAGGATAGGGCGCCTCAT     AKDRAPH        2     0
GCGAAGGATAGTAATCATTTG     AKDSNHL        2     0
GCGAAGGATCATCGTCTTCGG     AKDHRLR        2     0
GCGAAGGATCATGAGCCTCGG     AKDHEPR        2     0
GCGAAGGATCATGCTATTTAT     AKDHAIY        2     0
GCGAAGGATCCGGCTAATCTG     AKDPANL        2     0
GCGAAGGATCCTACTGGTCTT     AKDPTGL        2     0
GCGAAGGATCCTCAGACGAAT     AKDPQTN        2     0
GCGAAGGATCGTCCGAGTCTG     AKDRPSL        2     0
GCGAAGGATCTACTGATGGGT     AKDLLMG        2     0
GCGAAGGATCTTAGTCCGCAT     AKDLSPH        2     0
GCGAAGGATGAGCCGCTGCCT     AKDEPLP        2     0
GCGAAGGATGATATTCTTTGT     AKDDILC        2     0
GCGAAGGATGCGAAGCCTCCG     AKDAKPP        2     0
GCGAAGGATGCGCGTGGGCTT     AKDARGL        2     0
GCGAAGGATGCTCAGCCTCCG     AKDAQPP        2     0
GCGAAGGATGTGCGGCGTCCT     AKDVRRP        2     0
GCGAAGGATGTGCGTATGGCT     AKDVRMA        2     0
GCGAAGGATTGGACGCCTCCG     AKDWTPP        2     0
GCGAAGGCGAATCCTCTGGAG     AKANPLE        2     0
GCGAAGGCGACGACTGCTCAG     AKATTAQ        2     0
GCGAAGGCGACGCTGTATCCG     AKATLYP        2     0
GCGAAGGCGACTAAGTATTAT     AKATKYY        2     0
GCGAAGGCGACTACTCATCCT     AKATTHP        2     0
GCGAAGGCGACTCCTAAGCCG     AKATPKP        2     0
GCGAAGGCGACTCTGCCTATG     AKATLPM        2     0
GCGAAGGCGACTGGTCCTGCG     AKATGPA        2     0
GCGAAGGCGATTCAGGAGCCG     AKAIQEP        2     0
GCGAAGGCGCAGCGTATGCAT     AKAQRMH        2     0
GCGAAGGCGCATAATCCTCAT     AKAHNPH        2     0
GCGAAGGCGCATCAGACGCAG     AKAHQTQ        2     0
GCGAAGGCGCATCATGTTGCG     AKAHHVA        2     0
GCGAAGGCGCATTCTAGTGAG     AKAHSSE        2     0
GCGAAGGCGCCGATGTCGTTG     AKAPMSL        2     0
GCGAAGGCGCCGCCGCTTTCT     AKAPPLS        2     0
GCGAAGGCGCCGTATCTTCAG     AKAPYLQ        2     0
GCGAAGGCGCCGTCTCATGTG     AKAPSHV        2     0
GCGAAGGCGCCTCTGAATCGT     AKAPLNR        2     0
GCGAAGGCGCCTCTGTGGTAG     AKAPLWQ        2     0
GCGAAGGCGCCTCTTGGGGTT     AKAPLGV        2     0
GCGAAGGCGCCTGCTGTGTAT     AKAPAVY        2     0
GCGAAGGCGCCTGGTCCGCTG     AKAPGPL        2     0
GCGAAGGCGCCTGTGAGGTCT     AKAPVRS        2     0
GCGAAGGCGCTGTTGAAGGCT     AKALLKA        2     0
GCGAAGGCGCTTACGATGAAG     AKALTMK        2     0
GCGAAGGCGCTTACTAATGGG     AKALTNG        2     0
GCGAAGGCGCTTGCGGGGCAT     AKALAGH        2     0
GCGAAGGCGGAGATTCATTTG     AKAEIHL        2     0
GCGAAGGCGGAGGATCGGTCG     AKAEDRS        2     0
GCGAAGGCGGATGAGCTTGCG     AKADELA        2     0
GCGAAGGCGGCGCTTCCTCGT     AKAALPR        2     0
GCGAAGGCGGCGGCTAGTCCT     AKAAASP        2     0
GCGAAGGCGGCGGGTGGTCCT     AKAAGGP        2     0
GCGAAGGCGGCTACGCTGTCT     AKAATLS        2     0
GCGAAGGCGGCTAGTGCTGTG     AKAASAV        2     0
GCGAAGGCGGCTAGTTTGCAG     AKAASLQ        2     0
GCGAAGGCGGCTATGCTTGTG     AKAAMLV        2     0
GCGAAGGCGGCTCCGACGAAT     AKAAPTN        2     0
GCGAAGGCGGCTTATCGTTTG     AKAAYRL        2     0
GCGAAGGCGGGTGTTGGTAAT     AKAGVGN        2     0
GCGAAGGCGGTGAATATGCAG     AKAVNMQ        2     0
GCGAAGGCGGTGGCGTCTCCG     AKAVASP        2     0
GCGAAGGCGGTTACTCATATT     AKAVTHI        2     0
GCGAAGGCGTCGCATATGGAT     AKASHMD        2     0
GCGAAGGCGTCTACACAGCAG     AKASTQQ        2     0
GCGAAGGCGTCTATTCAGTTT     AKASIQF        2     0
GCGAAGGCGTCTCCTGTGACG     AKASPVT        2     0
GCGAAGGCGTGGGCTCATCCT     AKAWAHP        2     0
GCGAAGGCGTGGTCTGTGAGT     AKAWSVS        2     0
GCGAAGGCGTGGTTTCCGCCT     AKAWFPP        2     0
GCGAAGGCGTTGGCTCCTTAT     AKALAPY        2     0
GCGAAGGCTAATGATACTCTT     AKANDTL        2     0
GCGAAGGCTACGGCTGCTATG     AKATAAM        2     0
GCGAAGGCTACGTCTACTGCT     AKATSTA        2     0
GCGAAGGCTACGTTGAATCTG     AKATLNL        2     0
GCGAAGGCTAGTCCGCATCAT     AKASPHH        2     0
GCGAAGGCTATGCATGGGCGG     AKAMHGR        2     0
GCGAAGGCTATGTCTCAGCAG     AKAMSQQ        2     0
GCGAAGGCTCAGACTACTGCT     AKAQTTA        2     0
GCGAAGGCTCATACTCATGCT     AKAHTHA        2     0
GCGAAGGCTCATACTCCGATG     AKAHTPM        2     0
GCGAAGGCTCATGCTCCTCCG     AKAHAPP        2     0
GCGAAGGCTCCGACGCCTCTT     AKAPTPL        2     0
GCGAAGGCTCCGATGCAGGCG     AKAPMQA        2     0
GCGAAGGCTCCGATTGCTACT     AKAPIAT        2     0
GCGAAGGCTCCGGCTGGGGAG     AKAPAGE        2     0
GCGAAGGCTCCTGCGCAGGGT     AKAPAQG        2     0
GCGAAGGCTCTGCCTACGTCT     AKALPTS        2     0
GCGAAGGCTCTGCTGCCTTAT     AKALLPY        2     0
GCGAAGGCTCTGGCTCATCCT     AKALAHP        2     0
GCGAAGGCTCTTCCTCGTCCG     AKALPRP        2     0
GCGAAGGCTCTTTCTCCGTCT     AKALSPS        2     0
GCGAAGGCTGAGCGGAATTGG     AKAERNW        2     0
GCGAAGGCTGAGGCGATGTAG     AKAEAMQ        2     0
GCGAAGGCTGATACGGAGCAT     AKADTEH        2     0
GCGAAGGCTGCGACGTGGGAT     AKAATWD        2     0
GCGAAGGCTGCGGCGAAGGTT     AKAAAKV        2     0
GCGAAGGCTGCGTGGCGTGAG     AKAAWRE        2     0
GCGAAGGCTGCTGATGTTGTG     AKAADVV        2     0
GCGAAGGCTGCTTTTGATCCT     AKAAFDP        2     0
GCGAAGGCTGGTCTTATGGAG     AKAGLME        2     0
GCGAAGGCTGTGATTACTCAG     AKAVITQ        2     0
GCGAAGGCTGTTAAGCTGTGG     AKAVKLW        2     0
GCGAAGGCTTATCCTCGGATG     AKAYPRM        2     0
GCGAAGGCTTATGGGGTGTAG     AKAYGVQ        2     0
GCGAAGGGACTTGATCCTCTT     AKGLDPL        2     0
GCGAAGGGGAATCCGCCTCCG     AKGNPPP        2     0
GCGAAGGGGAATCTGCCTAAG     AKGNLPK        2     0
GCGAAGGGGACGAGTGTGAGG     AKGTSVR        2     0
GCGAAGGGGACGCTGCCGGGT     AKGTLPG        2     0
GCGAAGGGGACTAGTCCGTCG     AKGTSPS        2     0
GCGAAGGGGACTTGGGCGTGG     AKGTWAW        2     0
GCGAAGGGGAGTCCTGTGTTG     AKGSPVL        2     0
GCGAAGGGGATGCATACGCAT     AKGMHTH        2     0
GCGAAGGGGATGCATGGTCCT     AKGMHGP        2     0
GCGAAGGGGATGGCTGCGGAT     AKGMAAD        2     0
GCGAAGGGGCAGCAGTTTCAG     AKGQQFQ        2     0
GCGAAGGGGCCGACTCTGCGT     AKGPTLR        2     0
GCGAAGGGGCCGCTTGCGTTT     AKGPLAF        2     0
GCGAAGGGGCCGGAGCATAAT     AKGPEHN        2     0
GCGAAGGGGCCGTGGCATCGT     AKGPWHR        2     0
GCGAAGGGGCCTAATGCTCCT     AKGPNAP        2     0
GCGAAGGGGCCTATTCAGGAG     AKGPIQE        2     0
GCGAAGGGGCCTCTGCAGGAG     AKGPLQE        2     0
GCGAAGGGGCTGACTCCTAAT     AKGLTPN        2     0
GCGAAGGGGCTTTCGGGTTTT     AKGLSGF        2     0
GCGAAGGGGGAGACTACGATG     AKGETTM        2     0
GCGAAGGGGGAGCCGCTGTCG     AKGEPLS        2     0
GCGAAGGGGGAGCTGCCTTCG     AKGELPS        2     0
GCGAAGGGGGGTCATGTTTAG     AKGGHVQ        2     0
GCGAAGGGGGTTGGTAGTCAT     AKGVGSH        2     0
GCGAAGGGGTATCCTGCTTGG     AKGYPAW        2     0
GCGAAGGGGTCGCTTCTGCTG     AKGSLLL        2     0
GCGAAGGGGTCTCCTTTGGGT     AKGSPLG        2     0
GCGAAGGGGTTGCCGGCTACT     AKGLPAT        2     0
GCGAAGGGGTTTAAGCTGCCG     AKGFKLP        2     0
GCGAAGGGGTTTACGGTGAAT     AKGFTVN        2     0
GCGAAGGGTACGCCTAATGTT     AKGTPNV        2     0
GCGAAGGGTACTACTAATTGT     AKGTTNC        2     0
GCGAAGGGTACTCATCTTAAT     AKGTHLN        2     0
GCGAAGGGTACTCCTGCGACT     AKGTPAT        2     0
GCGAAGGGTAGTGCGCAGCCT     AKGSAQP        2     0
GCGAAGGGTATGGATGCTGTT     AKGMDAV        2     0
GCGAAGGGTATTGCTGCGTTT     AKGIAAF        2     0
GCGAAGGGTATTGTGCATGAG     AKGIVHE        2     0
GCGAAGGGTCAGCAGGGGCAG     AKGQQGQ        2     0
GCGAAGGGTCATCATGTTCTT     AKGHHVL        2     0
GCGAAGGGTCATCCGGCTCAT     AKGHPAH        2     0
GCGAAGGGTCCGAGTCTGCCG     AKGPSLP        2     0
GCGAAGGGTCCGTATACGGTG     AKGPYTV        2     0
GCGAAGGGTCCTACTCGTATT     AKGPTRI        2     0
GCGAAGGGTCCTTATAAGCTT     AKGPYKL        2     0
GCGAAGGGTCTGCCTCCTACT     AKGLPPT        2     0
GCGAAGGGTCTGCTTGCGTCT     AKGLLAS        2     0
GCGAAGGGTCTGTTGTCTGCG     AKGLLSA        2     0
GCGAAGGGTCTTGCGGGGCTT     AKGLAGL        2     0
GCGAAGGGTGCGATTGCTCCG     AKGAIAP        2     0
GCGAAGGGTGCGCGTCTGACG     AKGARLT        2     0
GCGAAGGGTGCGCTGATGGCG     AKGALMA        2     0
GCGAAGGGTGCGTCGTGGTTG     AKGASWL        2     0
GCGAAGGGTGCGTGGCCTGCG     AKGAWPA        2     0
GCGAAGGGTGCTCCGACTTTG     AKGAPTL        2     0
GCGAAGGGTGCTCCGTAGATT     AKGAPQI        2     0
GCGAAGGGTGCTTATGTGGCG     AKGAYVA        2     0
GCGAAGGGTGGTACGCTTATG     AKGGTLM        2     0
GCGAAGGGTGGTGTGGATGCG     AKGGVDA        2     0
GCGAAGGGTGTGGCTCATAGG     AKGVAHR        2     0
GCGAAGGGTGTTATTCCTTAT     AKGVIPY        2     0
GCGAAGGGTGTTGCGACTCCT     AKGVATP        2     0
GCGAAGGGTGTTGTGGATGCG     AKGVVDA        2     0
GCGAAGGGTTGGGCTCAGCCT     AKGWAQP        2     0
GCGAAGGGTTGTACGGCTTGT     AKGCTAC        2     0
GCGAAGGTGAATGCTCCGGGT     AKVNAPG        2     0
GCGAAGGTGAATGTTCCGTAT     AKVNVPY        2     0
GCGAAGGTGACGGGGCTTGTT     AKVTGLV        2     0
GCGAAGGTGACGTTGATTGCG     AKVTLIA        2     0
GCGAAGGTGACTCCGTATTGG     AKVTPYW        2     0
GCGAAGGTGACTTGGTCGACT     AKVTWST        2     0
GCGAAGGTGAGTGCTCAGCTG     AKVSAQL        2     0
GCGAAGGTGATTACGCTGCAG     AKVITLQ        2     0
GCGAAGGTGCAGGTGAAGCTG     AKVQVKL        2     0
GCGAAGGTGCATCGGCTTGTG     AKVHRLV        2     0
GCGAAGGTGCATGCGAATCAT     AKVHANH        2     0
GCGAAGGTGCATGGGAATATG     AKVHGNM        2     0
GCGAAGGTGCCGAAGCATGCG     AKVPKHA        2     0
GCGAAGGTGCCGCATCTGCCT     AKVPHLP        2     0
GCGAAGGTGCCGTCTCCTACG     AKVPSPT        2     0
GCGAAGGTGCCGTTGCGTTGG     AKVPLRW        2     0
GCGAAGGTGCCTAATCTGCTG     AKVPNLL        2     0
GCGAAGGTGCCTCAGGCTAGA     AKVPQAR        2     0
GCGAAGGTGCCTGATGGGGTT     AKVPDGV        2     0
GCGAAGGTGCCTGGTGCGCGT     AKVPGAR        2     0
GCGAAGGTGCCTTGTCCGAGT     AKVPCPS        2     0
GCGAAGGTGCGGCCTCCTTTG     AKVRPPL        2     0
GCGAAGGTGCTGACAATTTCG     AKVLTIS        2     0
GCGAAGGTGCTGAGTAATGAG     AKVLSNE        2     0
GCGAAGGTGCTGCTGCCGTGG     AKVLLPW        2     0
GCGAAGGTGCTGCTTCAGCCG     AKVLLQP        2     0
GCGAAGGTGCTTACTCCTGGG     AKVLTPG        2     0
GCGAAGGTGGAGCCTCCTATG     AKVEPPM        2     0
GCGAAGGTGGATCCGGCGCTG     AKVDPAL        2     0
GCGAAGGTGGATCGTCCGACT     AKVDRPT        2     0
GCGAAGGTGGCTAATCGTACG     AKVANRT        2     0
GCGAAGGTGGCTATGATTCCA     AKVAMIP        2     0
GCGAAGGTGGCTCAGCCTTGG     AKVAQPW        2     0
GCGAAGGTGGCTCCGATTTCT     AKVAPIS        2     0
GCGAAGGTGGCTCGGACGTAT     AKVARTY        2     0
GCGAAGGTGGTGCAGGAGCCT     AKVVQEP        2     0
GCGAAGGTGGTTCCTCTTGCT     AKVVPLA        2     0
GCGAAGGTGGTTGGTCTGGAT     AKVVGLD        2     0
GCGAAGGTGTATCATCCTCCT     AKVYHPP        2     0
GCGAAGGTGTATCCGGATAAT     AKVYPDN        2     0
GCGAAGGTGTATGTGCCGCCG     AKVYVPP        2     0
GCGAAGGTGTTGTGGCCTATT     AKVLWPI        2     0
GCGAAGGTTACTGGGGGTCCG     AKVTGGP        2     0
GCGAAGGTTAGTAGTACGGGT     AKVSSTG        2     0
GCGAAGGTTATGGTTGCGCCT     AKVMVAP        2     0
GCGAAGGTTCAGGCGACTCAG     AKVQATQ        2     0
GCGAAGGTTCATCTTACGAGT     AKVHLTS        2     0
GCGAAGGTTCCGACGGCTCCG     AKVPTAP        2     0
GCGAAGGTTCCGACTCGTGGT     AKVPTRG        2     0
GCGAAGGTTCCGGCGCTTCCT     AKVPALP        2     0
GCGAAGGTTCTTCAGCTTGCG     AKVLQLA        2     0
GCGAAGGTTGAGAGTGGTAAG     AKVESGK        2     0
GCGAAGGTTGCGACTCAGCGT     AKVATQR        2     0
GCGAAGGTTGCTGCGCCTCTG     AKVAAPL        2     0
GCGAAGGTTGGGGATGCTGCG     AKVGDAA        2     0
GCGAAGTAGACTTTGACTATT     AKQTLTI        2     0
GCGAAGTATACTAGTCCTCCT     AKYTSPP        2     0
GCGAAGTATCATCAGCCTGCT     AKYHQPA        2     0
GCGAAGTATCATCCGCTTGTG     AKYHPLV        2     0
GCGAAGTATGAGACTGCGTCG     AKYETAS        2     0
GCGAAGTATGAGGCGCCTGAG     AKYEAPE        2     0
GCGAAGTATGCGCGTCTGCCT     AKYARLP        2     0
GCGAAGTATGCGGCTTATCTT     AKYAAYL        2     0
GCGAAGTCACCTGGGATGTGG     AKSPGMW        2     0
GCGAAGTCGAATAATCATTGG     AKSNNHW        2     0
GCGAAGTCGAATCCGGATCCG     AKSNPDP        2     0
GCGAAGTCGACGGATTCGGCT     AKSTDSA        2     0
GCGAAGTCGACTGTTACGGCT     AKSTVTA        2     0
GCGAAGTCGATGAATCAGCAT     AKSMNQH        2     0
GCGAAGTCGATGCGTCTGTTT     AKSMRLF        2     0
GCGAAGTCGATTGCTCAGGTG     AKSIAQV        2     0
GCGAAGTCGCATGATACTACG     AKSHDTT        2     0
GCGAAGTCGCCGAAGATGCAG     AKSPKMQ        2     0
GCGAAGTCGCCGCTGATTAGT     AKSPLIS        2     0
GCGAAGTCGCCTCCTGCGCAT     AKSPPAH        2     0
GCGAAGTCGCCTCTTAAGCTT     AKSPLKL        2     0
GCGAAGTCGCCTGGTACTATT     AKSPGTI        2     0
GCGAAGTCGGAGCTGATGCAG     AKSELMQ        2     0
GCGAAGTCGGAGGTGATTGCG     AKSEVIA        2     0
GCGAAGTCGGATAGTCCGTCG     AKSDSPS        2     0
GCGAAGTCGGATGTGCTTAGT     AKSDVLS        2     0
GCGAAGTCGGCGATTACGGAG     AKSAITE        2     0
GCGAAGTCGGCGCATACGTAT     AKSAHTY        2     0
GCGAAGTCGGCGCCGCCTGTT     AKSAPPV        2     0
GCGAAGTCGGCGCCTTGGCTG     AKSAPWL        2     0
GCGAAGTCGGCTCCTATTCGG     AKSAPIR        2     0
GCGAAGTCGGCTCCTCTGTAT     AKSAPLY        2     0
GCGAAGTCGGCTGAGGCTGGT     AKSAEAG        2     0
GCGAAGTCGGCTGATCGTCAT     AKSADRH        2     0
GCGAAGTCGGCTGCGTATGTT     AKSAAYV        2     0
GCGAAGTCGGGGATGGCTCAT     AKSGMAH        2     0
GCGAAGTCGGGTGCTACGGCT     AKSGATA        2     0
GCGAAGTCGGTGCTGGCTACG     AKSVLAT        2     0
GCGAAGTCGGTTCCTATTCGT     AKSVPIR        2     0
GCGAAGTCGGTTCCTCCGGTG     AKSVPPV        2     0
GCGAAGTCGTCTCAGATTACT     AKSSQIT        2     0
GCGAAGTCGTCTCCTGTGACG     AKSSPVT        2     0
GCGAAGTCTAGTGCTCCTCCT     AKSSAPP        2     0
GCGAAGTCTCAGATTTTGCGG     AKSQILR        2     0
GCGAAGTCTCAGCAGTCTTTG     AKSQQSL        2     0
GCGAAGTCTCATCTTCCGAGG     AKSHLPR        2     0
GCGAAGTCTCCTACGCTGCCG     AKSPTLP        2     0
GCGAAGTCTCCTTGGACTCCT     AKSPWTP        2     0
GCGAAGTCTCTGCAGCTGCGG     AKSLQLR        2     0
GCGAAGTCTCTTGTGAAGCTT     AKSLVKL        2     0
GCGAAGTCTGCGACTCTTGAT     AKSATLD        2     0
GCGAAGTCTGCGCTTCCTCCG     AKSALPP        2     0
GCGAAGTCTGCTACTAATTCG     AKSATNS        2     0
GCGAAGTCTGCTATGTATTCT     AKSAMYS        2     0
GCGAAGTCTGGTCCTGGGCAG     AKSGPGQ        2     0
GCGAAGTCTGGTGAGGGTAGT     AKSGEGS        2     0
GCGAAGTCTGGTTTGCCTCTT     AKSGLPL        2     0
GCGAAGTCTGTTCCTGTTCTG     AKSVPVL        2     0
GCGAAGTGGACGATGCATTAT     AKWTMHY        2     0
GCGAAGTGGACTGCGACGAAT     AKWTATN        2     0
GCGAAGTGGAGTATTGTGTAT     AKWSIVY        2     0
GCGAAGTGGAGTCCGAAGCAG     AKWSPKQ        2     0
GCGAAGTGGAGTCCGAATCCG     AKWSPNP        2     0
GCGAAGTGGAGTCTGAGTCCT     AKWSLSP        2     0
GCGAAGTGGAGTCTGCCTGCG     AKWSLPA        2     0
GCGAAGTGGATGCCGTCTCCT     AKWMPSP        2     0
GCGAAGTGGCAGCATATTCAT     AKWQHIH        2     0
GCGAAGTGGCAGGGTGATCCG     AKWQGDP        2     0
GCGAAGTGGCATCGTATTATG     AKWHRIM        2     0
GCGAAGTGGCATTTGTCGATG     AKWHLSM        2     0
GCGAAGTGGCCGCTGCAGTCT     AKWPLQS        2     0
GCGAAGTGGCCGTCTCTGCCT     AKWPSLP        2     0
GCGAAGTGGCCTATTTATTTG     AKWPIYL        2     0
GCGAAGTGGCCTGAGTCTCAT     AKWPESH        2     0
GCGAAGTGGCCTTCTTGGCTG     AKWPSWL        2     0
GCGAAGTGGCTGCCTACGCAG     AKWLPTQ        2     0
GCGAAGTGGCTGGATATTCCG     AKWLDIP        2     0
GCGAAGTGGCTTGCTACTCCG     AKWLATP        2     0
GCGAAGTGGGAGTTTCGTGCT     AKWEFRA        2     0
GCGAAGTGGGATCGTCTGCTT     AKWDRLL        2     0
GCGAAGTGGGCTTATCCGCAT     AKWAYPH        2     0
GCGAAGTGGGGTCCGCTTCAT     AKWGPLH        2     0
GCGAAGTGGGTTGATGTGCCT     AKWVDVP        2     0
GCGAAGTGGTAGACGGTTATG     AKWQTVM        2     0
GCGAAGTGGTCGGTGGCTGCG     AKWSVAA        2     0
GCGAAGTGTCAGAGGGATCCG     AKCQRDP        2     0
GCGAAGTGTCATGCTTCTCGT     AKCHASR        2     0
GCGAAGTGTCCGCCTCCTGTT     AKCPPPV        2     0
GCGAAGTGTGCTATGCCTTCT     AKCAMPS        2     0
GCGAAGTGTGTTCATCGTGCT     AKCVHRA        2     0
GCGAAGTTGAGTATGGATCCT     AKLSMDP        2     0
GCGAAGTTGCAGGATGTGACG     AKLQDVT        2     0
GCGAAGTTGCATCTGGAGTAG     AKLHLEQ        2     0
GCGAAGTTGCATGGGCTGGTT     AKLHGLV        2     0
GCGAAGTTGCATTCGACTGCT     AKLHSTA        2     0
GCGAAGTTGCCGAAGCTTCTG     AKLPKLL        2     0
GCGAAGTTGCCGACTCGTTAT     AKLPTRY        2     0
GCGAAGTTGCCGATGGATCGG     AKLPMDR        2     0
GCGAAGTTGCCGCTGAAGGCT     AKLPLKA        2     0
GCGAAGTTGCCTTATCAGAAT     AKLPYQN        2     0
GCGAAGTTGCTGCCTGGTACT     AKLLPGT        2     0
GCGAAGTTGCTTACTGCTATG     AKLLTAM        2     0
GCGAAGTTGCTTAGTCGTGAT     AKLLSRD        2     0
GCGAAGTTGGATGCTCATCGT     AKLDAHR        2     0
GCGAAGTTGGCGATTCCGCTG     AKLAIPL        2     0
GCGAAGTTGGCGCCTCCGTCT     AKLAPPS        2     0
GCGAAGTTGTAGACGCCGATT     AKLQTPI        2     0
GCGAAGTTGTCGGATCCGCTG     AKLSDPL        2     0
GCGAAGTTGTCTGAGTTTACG     AKLSEFT        2     0
GCGAAGTTGTTGCCTCCGCCT     AKLLPPP        2     0
GCGAAGTTTCAGAAGGCTGAG     AKFQKAE        2     0
GCGAAGTTTCCTCCTCATTTG     AKFPPHL        2     0
GCGAAGTTTGGTCCGGCTCAT     AKFGPAH        2     0
GCGAAGTTTGTTGAGCTTGGT     AKFVELG        2     0
GCGAATAAGACGCCTCGGATT     ANKTPRI        2     0
GCGAATAAGATAAAGCATCAT     ANKIKHH        2     0
GCGAATAAGATTGTGCATGCT     ANKIVHA        2     0
GCGAATAAGCAGAATCAGATT     ANKQNQI        2     0
GCGAATAAGCAGCAGCCGAGT     ANKQQPS        2     0
GCGAATAAGCAGCCTAATCGT     ANKQPNR        2     0
GCGAATAAGCAGCCTCCGACG     ANKQPPT        2     0
GCGAATAAGCATAATCAGATT     ANKHNQI        2     0
GCGAATAAGCATACGGCTCTG     ANKHTAL        2     0
GCGAATAAGCATATTACGAGG     ANKHITR        2     0
GCGAATAAGCATCAGCATGTT     ANKHQHV        2     0
GCGAATAAGCATCCGCCTAAT     ANKHPPN        2     0
GCGAATAAGCATGTGCCTCGT     ANKHVPR        2     0
GCGAATAAGCATTTGCATCAT     ANKHLHH        2     0
GCGAATAAGCCGCTGCCTCAG     ANKPLPQ        2     0
GCGAATAAGCCGTCTCGTGAT     ANKPSRD        2     0
GCGAATAAGCCTATGCATAAG     ANKPMHK        2     0
GCGAATAAGCCTCATTCGGGT     ANKPHSG        2     0
GCGAATAAGCCTCCTTATACG     ANKPPYT        2     0
GCGAATAAGCTGACTGTGTTG     ANKLTVL        2     0
GCGAATAAGGAGCTTCCTGGT     ANKELPG        2     0
GCGAATAAGGCGCCGACGGGT     ANKAPTG        2     0
GCGAATAAGGCGCTGGGGGCT     ANKALGA        2     0
GCGAATAAGGGGTTTACGCGT     ANKGFTR        2     0
GCGAATAAGGTGATGGGTGTT     ANKVMGV        2     0
GCGAATAAGTATGCGGCGTTG     ANKYAAL        2     0
GCGAATAAGTCGATGTTGAAG     ANKSMLK        2     0
GCGAATAAGTCGCCGGCTATG     ANKSPAM        2     0
GCGAATAAGTCGCCTACTAAT     ANKSPTN        2     0
GCGAATAAGTGGCCGAGGGAT     ANKWPRD        2     0
GCGAATAATACGGAGCGTGTG     ANNTERV        2     0
GCGAATAATAGTCCGTCGGGT     ANNSPSG        2     0
GCGAATAATCAGCAGACGTTG     ANNQQTL        2     0
GCGAATAATCAGGGGTCTGTT     ANNQGSV        2     0
GCGAATAATCCGCCGGCTCAT     ANNPPAH        2     0
GCGAATAATCTGCAGGTTAGT     ANNLQVS        2     0
GCGAATAATCTGGCGCAGAAT     ANNLAQN        2     0
GCGAATAATCTGTATCGTGGG     ANNLYRG        2     0
GCGAATAATCTTAGGACTCAT     ANNLRTH        2     0
GCGAATAATGGGACGCATTTG     ANNGTHL        2     0
GCGAATACGAAGATGAATATT     ANTKMNI        2     0
GCGAATACGAAGCAGACGTGG     ANTKQTW        2     0
GCGAATACGAAGCCTTGGTCT     ANTKPWS        2     0
GCGAATACGAAGCTGCATGAG     ANTKLHE        2     0
GCGAATACGAATACTATTGCT     ANTNTIA        2     0
GCGAATACGAATCTGCTTCCG     ANTNLLP        2     0
GCGAATACGAATGCGGTGATG     ANTNAVM        2     0
GCGAATACGAATGCTAAGGCT     ANTNAKA        2     0
GCGAATACGACGGTTACTTCT     ANTTVTS        2     0
GCGAATACGACTCAGCTTCAG     ANTTQLQ        2     0
GCGAATACGACTCGGTTGCAG     ANTTRLQ        2     0
GCGAATACGACTGAGACGCAG     ANTTETQ        2     0
GCGAATACGACTGCTGCTATT     ANTTAAI        2     0
GCGAATACGAGGATTCCTGCG     ANTRIPA        2     0
GCGAATACGAGGCCTCTGACT     ANTRPLT        2     0
GCGAATACGAGTAGGGCTGTG     ANTSRAV        2     0
GCGAATACGAGTCTTGAGAAG     ANTSLEK        2     0
GCGAATACGATGCCGCCGTCG     ANTMPPS        2     0
GCGAATACGATGCCGCGTTCT     ANTMPRS        2     0
GCGAATACGATGTTGGCGTAT     ANTMLAY        2     0
GCGAATACGATTACGCGTAGT     ANTITRS        2     0
GCGAATACGATTAGTCGTCCT     ANTISRP        2     0
GCGAATACGATTCCGAAGTCT     ANTIPKS        2     0
GCGAATACGATTGTGGGGGTG     ANTIVGV        2     0
GCGAATACGCAGGGTAGTCAG     ANTQGSQ        2     0
GCGAATACGCATTCGATGGCT     ANTHSMA        2     0
GCGAATACGCCGCTTTCTCTT     ANTPLSL        2     0
GCGAATACGCCGGTTATGCCT     ANTPVMP        2     0
GCGAATACGCCGTTGCATCCT     ANTPLHP        2     0
GCGAATACGCCTGATATTCCT     ANTPDIP        2     0
GCGAATACGCGGCATACGAAT     ANTRHTN        2     0
GCGAATACGCGGCCTGTGGTT     ANTRPVV        2     0
GCGAATACGCGTCTGCCTCCG     ANTRLPP        2     0
GCGAATACGCGTTTTATGTGG     ANTRFMW        2     0
GCGAATACGCTGAAGAGTCCT     ANTLKSP        2     0
GCGAATACGCTGGCTCTTGCT     ANTLALA        2     0
GCGAATACGCTGGTTCGTGCG     ANTLVRA        2     0
GCGAATACGCTGTCTCGTGGG     ANTLSRG        2     0
GCGAATACGCTTAATCTTTTT     ANTLNLF        2     0
GCGAATACGCTTAGGACTGTG     ANTLRTV        2     0
GCGAATACGGAGTCGATGCGT     ANTESMR        2     0
GCGAATACGGATCTTAGGCCG     ANTDLRP        2     0
GCGAATACGGATGATTTGCAT     ANTDDLH        2     0
GCGAATACGGCGATGAATGTT     ANTAMNV        2     0
GCGAATACGGCGATGTGGTCT     ANTAMWS        2     0
GCGAATACGGCGCAGAAGCGT     ANTAQKR        2     0
GCGAATACGGCGTTTCAGCTT     ANTAFQL        2     0
GCGAATACGGCTCCTGCGGTG     ANTAPAV        2     0
GCGAATACGGCTCGGTCGGCT     ANTARSA        2     0
GCGAATACGGCTCGTCCTACT     ANTARPT        2     0
GCGAATACGGTGAGTCGTTCG     ANTVSRS        2     0
GCGAATACGGTGAGTTGTAGT     ANTVSCS        2     0
GCGAATACGGTGCATAGTAGT     ANTVHSS        2     0
GCGAATACGGTTAAGAAGCCT     ANTVKKP        2     0
GCGAATACGGTTCAGTCTACT     ANTVQST        2     0
GCGAATACGTATACTCGGCAT     ANTYTRH        2     0
GCGAATACGTATCGGACGTAT     ANTYRTY        2     0
GCGAATACGTCGAATACGAGG     ANTSNTR        2     0
GCGAATACGTCGGATCCTACG     ANTSDPT        2     0
GCGAATACGTCGGTTACTCTT     ANTSVTL        2     0
GCGAATACGTCTCTGCCGACT     ANTSLPT        2     0
GCGAATACGTGTCTTCCTCCT     ANTCLPP        2     0
GCGAATACGTTGCATATGTTG     ANTLHML        2     0
GCGAATACGTTGCATCTTTGG     ANTLHLW        2     0
GCGAATACGTTGGTTATTCTG     ANTLVIL        2     0
GCGAATACGTTTCCGAATACG     ANTFPNT        2     0
GCGAATACGTTTCTGCCGCGT     ANTFLPR        2     0
GCGAATACGTTTCTTCAGTTG     ANTFLQL        2     0
GCGAATACTAAGACGGATGCT     ANTKTDA        2     0
GCGAATACTAAGCCGCCGTGG     ANTKPPW        2     0
GCGAATACTAAGGCGCATTGG     ANTKAHW        2     0
GCGAATACTAATCAGTCGCAT     ANTNQSH        2     0
GCGAATACTACGCTTGAGCCT     ANTTLEP        2     0
GCGAATACTACTCCGAGGCAT     ANTTPRH        2     0
GCGAATACTACTCTGACGCCG     ANTTLTP        2     0
GCGAATACTACTCTGTATGAT     ANTTLYD        2     0
GCGAATACTAGTCTTAGGACG     ANTSLRT        2     0
GCGAATACTATGACTGCTCCG     ANTMTAP        2     0
GCGAATACTATTGTTGATCCG     ANTIVDP        2     0
GCGAATACTCAGAGTCTGTCG     ANTQSLS        2     0
GCGAATACTCAGCCTAAGGCG     ANTQPKA        2     0
GCGAATACTCATCAGACGTCT     ANTHQTS        2     0
GCGAATACTCATCGGGCTCAT     ANTHRAH        2     0
GCGAATACTCTGCGTTCTCTG     ANTLRSL        2     0
GCGAATACTCTGCTGATTGCG     ANTLLIA        2     0
GCGAATACTCTTCCTCATGCT     ANTLPHA        2     0
GCGAATACTGCGGCGTCGTTG     ANTAASL        2     0
GCGAATACTGCTACGACGTCG     ANTATTS        2     0
GCGAATACTGCTATGTCTGAT     ANTAMSD        2     0
GCGAATACTGCTCCGAGTATG     ANTAPSM        2     0
GCGAATACTGCTGTTACTATT     ANTAVTI        2     0
GCGAATACTGGGCATCATACT     ANTGHHT        2     0
GCGAATACTGGTATTCAGGTG     ANTGIQV        2     0
GCGAATACTGTGCTTAGGTAT     ANTVLRY        2     0
GCGAATACTTGGACGGCTCGT     ANTWTAR        2     0
GCGAATACTTTTCCTACTCGG     ANTFPTR        2     0
GCGAATAGGACGCATGTTATG     ANRTHVM        2     0
GCGAATAGGACGGATCAGCGT     ANRTDQR        2     0
GCGAATAGGACTCCTAATTCT     ANRTPNS        2     0
GCGAATAGGATGACTGCTAAG     ANRMTAK        2     0
GCGAATAGGATGAGTCCGCCT     ANRMSPP        2     0
GCGAATAGGATGTCTACGCCT     ANRMSTP        2     0
GCGAATAGGATTGAGCTGATT     ANRIELI        2     0
GCGAATAGGCCGCTGGTGTCG     ANRPLVS        2     0
GCGAATAGGCCGGCGACTCTG     ANRPATL        2     0
GCGAATAGGCCTGCTACTATG     ANRPATM        2     0
GCGAATAGGCCTTCTCATACG     ANRPSHT        2     0
GCGAATAGGCTGCCGTTGCTT     ANRLPLL        2     0
GCGAATAGGCTGTATGATGCG     ANRLYDA        2     0
GCGAATAGGGAGCCTCATCCT     ANREPHP        2     0
GCGAATAGGGTGACGCATGAT     ANRVTHD        2     0
GCGAATAGGGTGCAGAATCTG     ANRVQNL        2     0
GCGAATAGGTATGCTGAGGCT     ANRYAEA        2     0
GCGAATAGGTCTGAGCAGCCT     ANRSEQP        2     0
GCGAATAGGTGTACTACTACG     ANRCTTT        2     0
GCGAATAGTACGGCGGATCAT     ANSTADH        2     0
GCGAATAGTACGGGTACTCAT     ANSTGTH        2     0
GCGAATAGTACTCGTGCGCCG     ANSTRAP        2     0
GCGAATAGTACTTTTCTGACT     ANSTFLT        2     0
GCGAATAGTAGTACGCCTTCT     ANSSTPS        2     0
GCGAATAGTAGTCATTCTGGT     ANSSHSG        2     0
GCGAATAGTAGTCCGGCGCTG     ANSSPAL        2     0
GCGAATAGTAGTGGGCTTTCG     ANSSGLS        2     0
GCGAATAGTCAGCCTCCTCGG     ANSQPPR        2     0
GCGAATAGTCCGCGGCTTTCT     ANSPRLS        2     0
GCGAATAGTCCGTGTGGTTCG     ANSPCGS        2     0
GCGAATAGTCCTGCTGATCAT     ANSPADH        2     0
GCGAATAGTCTGGAGAGTGCT     ANSLESA        2     0
GCGAATAGTGCGACTGTTCCT     ANSATVP        2     0
GCGAATAGTGCGCGTACTTGG     ANSARTW        2     0
GCGAATAGTGCTAAGTCTAAT     ANSAKSN        2     0
GCGAATAGTGCTCCTGAGGTG     ANSAPEV        2     0
GCGAATAGTGGGGCGACGAGT     ANSGATS        2     0
GCGAATAGTGTGACGCCTATT     ANSVTPI        2     0
GCGAATAGTTCTTGTGTGCCT     ANSSCVP        2     0
GCGAATAGTTGGCAGAGGTAT     ANSWQRY        2     0
GCGAATAGTTGGCTGCGGATG     ANSWLRM        2     0
GCGAATATGACGGTGCCGACT     ANMTVPT        2     0
GCGAATATGACGGTGTCGTTT     ANMTVSF        2     0
GCGAATATGACTCATCTGCGG     ANMTHLR        2     0
GCGAATATGCAGCTGCATTCG     ANMQLHS        2     0
GCGAATATGCATACTGCGCTT     ANMHTAL        2     0
GCGAATATGCATTGGTTTGGT     ANMHWFG        2     0
GCGAATATGCGTCCGCTTCGG     ANMRPLR        2     0
GCGAATATGCTGGCGGTGTAT     ANMLAVY        2     0
GCGAATATGCTTCCTTGGTTG     ANMLPWL        2     0
GCGAATATGGATCAGCTGGCT     ANMDQLA        2     0
GCGAATATGGCGCGTCTGTAT     ANMARLY        2     0
GCGAATATGGCTAGTCATTCG     ANMASHS        2     0
GCGAATATGGCTCGGCATCCT     ANMARHP        2     0
GCGAATATGGGGCCGAGTGTG     ANMGPSV        2     0
GCGAATATGGTGCCTGGGCGT     ANMVPGR        2     0
GCGAATATGTCGGTGGAGCTT     ANMSVEL        2     0
GCGAATATGTCTCTGCCTCGG     ANMSLPR        2     0
GCGAATATGTTGCCGGAGATT     ANMLPEI        2     0
GCGAATATTAAGGTGCTTACG     ANIKVLT        2     0
GCGAATATTATGGCGCCGTCT     ANIMAPS        2     0
GCGAATATTCGGACGGCGCTG     ANIRTAL        2     0
GCGAATATTGCGGATCCGATT     ANIADPI        2     0
GCGAATCAAAATACGCCTGAT     ANQNTPD        2     0
GCGAATCAGAAGATGGCTCCT     ANQKMAP        2     0
GCGAATCAGAATAGTACTCAG     ANQNSTQ        2     0
GCGAATCAGAATTCGGCGCAG     ANQNSAQ        2     0
GCGAATCAGACGACGTGGCCT     ANQTTWP        2     0
GCGAATCAGACGAGGATTTTT     ANQTRIF        2     0
GCGAATCAGACGCATCCTACG     ANQTHPT        2     0
GCGAATCAGACGCGTCTGGCG     ANQTRLA        2     0
GCGAATCAGACGGCTCCTAAG     ANQTAPK        2     0
GCGAATCAGACGGGTATGACT     ANQTGMT        2     0
GCGAATCAGACTACTTCGACT     ANQTTST        2     0
GCGAATCAGACTAGTCGGACT     ANQTSRT        2     0
GCGAATCAGACTCAGTATAGT     ANQTQYS        2     0
GCGAATCAGACTCCTCGTTCG     ANQTPRS        2     0
GCGAATCAGACTCTTATTGCT     ANQTLIA        2     0
GCGAATCAGATGGCGCAGCTG     ANQMAQL        2     0
GCGAATCAGATTACTACGAAG     ANQITTK        2     0
GCGAATCAGATTGCGGGTTCT     ANQIAGS        2     0
GCGAATCAGATTGTTAGTTTT     ANQIVSF        2     0
GCGAATCAGCAGATGCTTGCG     ANQQMLA        2     0
GCGAATCAGCAGCATCCGCAT     ANQQHPH        2     0
GCGAATCAGCAGGATCCGGTG     ANQQDPV        2     0
GCGAATCAGCAGGCGCCGTAT     ANQQAPY        2     0
GCGAATCAGCAGGGGACGAGT     ANQQGTS        2     0
GCGAATCAGCAGGTGACTCTT     ANQQVTL        2     0
GCGAATCAGCAGTTTCCTCGT     ANQQFPR        2     0
GCGAATCAGCATCTTATTTTG     ANQHLIL        2     0
GCGAATCAGCATGTGAGTCCT     ANQHVSP        2     0
GCGAATCAGCATTTGCCGTCG     ANQHLPS        2     0
GCGAATCAGCCGACTCGGGGT     ANQPTRG        2     0
GCGAATCAGCCGCAGCAGTCG     ANQPQQS        2     0
GCGAATCAGCCGCCTACTATG     ANQPPTM        2     0
GCGAATCAGCCGCCTCAGCAT     ANQPPQH        2     0
GCGAATCAGCCGCGTATTGGT     ANQPRIG        2     0
GCGAATCAGCCGGATCCTCGT     ANQPDPR        2     0
GCGAATCAGCCGGCTGAGAGG     ANQPAER        2     0
GCGAATCAGCCGGTTCCGTTG     ANQPVPL        2     0
GCGAATCAGCCGTCTCCGCCG     ANQPSPP        2     0
GCGAATCAGCCTAATGTGCGT     ANQPNVR        2     0
GCGAATCAGCCTAGTCCTGTG     ANQPSPV        2     0
GCGAATCAGCCTCCGACGGTG     ANQPPTV        2     0
GCGAATCAGCCTGCGTATCAT     ANQPAYH        2     0
GCGAATCAGCGGCCTCCTGTT     ANQRPPV        2     0
GCGAATCAGCGGCTTAGTCCG     ANQRLSP        2     0
GCGAATCAGCGGTCTATGGCG     ANQRSMA        2     0
GCGAATCAGCGTCAGGCGTGG     ANQRQAW        2     0
GCGAATCAGCTGACTACGCGT     ANQLTTR        2     0
GCGAATCAGCTGATGAATGTG     ANQLMNV        2     0
GCGAATCAGCTGCCTTATATG     ANQLPYM        2     0
GCGAATCAGCTGCGTATTGAT     ANQLRID        2     0
GCGAATCAGCTGCTTTTGGTG     ANQLLLV        2     0
GCGAATCAGCTGGTACAGCCT     ANQLVQP        2     0
GCGAATCAGCTGGTGTGGTCT     ANQLVWS        2     0
GCGAATCAGCTGTCTCCGCGG     ANQLSPR        2     0
GCGAATCAGCTTGAGGTTATT     ANQLEVI        2     0
GCGAATCAGCTTTCTCTGAGT     ANQLSLS        2     0
GCGAATCAGGAGCTGCCGCAT     ANQELPH        2     0
GCGAATCAGGAGGGGAGGCTT     ANQEGRL        2     0
GCGAATCAGGATAATATTCCG     ANQDNIP        2     0
GCGAATCAGGATCATACTCTG     ANQDHTL        2     0
GCGAATCAGGATGCTGCTACG     ANQDAAT        2     0
GCGAATCAGGATTATCCGTTT     ANQDYPF        2     0
GCGAATCAGGCGATGACTAAT     ANQAMTN        2     0
GCGAATCAGGCGATTAATGCT     ANQAINA        2     0
GCGAATCAGGCGCGTACTATT     ANQARTI        2     0
GCGAATCAGGCGCTTACTGTT     ANQALTV        2     0
GCGAATCAGGCTACGGTGACT     ANQATVT        2     0
GCGAATCAGGCTCTGCTGCCT     ANQALLP        2     0
GCGAATCAGGCTCTTACGCTT     ANQALTL        2     0
GCGAATCAGGGTGCTGGGTTG     ANQGAGL        2     0
GCGAATCAGGGTTTGCAGCTG     ANQGLQL        2     0
GCGAATCAGGTGATGCGGATT     ANQVMRI        2     0
GCGAATCAGGTGCGGCAGCAG     ANQVRQQ        2     0
GCGAATCAGGTGGATCGTCGG     ANQVDRR        2     0
GCGAATCAGGTTTCTAAGCCT     ANQVSKP        2     0
GCGAATCAGTATAGGTTGATG     ANQYRLM        2     0
GCGAATCAGTATGAGCCGGCT     ANQYEPA        2     0
GCGAATCAGTATTCTACTCGG     ANQYSTR        2     0
GCGAATCAGTCGATGAGGCAT     ANQSMRH        2     0
GCGAATCAGTCTGATATGCGT     ANQSDMR        2     0
GCGAATCAGTGGCCGGCGCTT     ANQWPAL        2     0
GCGAATCAGTGGTTGTATGAT     ANQWLYD        2     0
GCGAATCAGTTGAGGCATGAG     ANQLRHE        2     0
GCGAATCATAATCATCAGTCG     ANHNHQS        2     0
GCGAATCATAATGTGCTTCTG     ANHNVLL        2     0
GCGAATCATACTAATACGACG     ANHTNTT        2     0
GCGAATCATACTACGACTGCG     ANHTTTA        2     0
GCGAATCATAGGAATCCTCCT     ANHRNPP        2     0
GCGAATCATAGTCCGAGGGAT     ANHSPRD        2     0
GCGAATCATAGTCCGCCGGGT     ANHSPPG        2     0
GCGAATCATAGTCCGTGTGCT     ANHSPCA        2     0
GCGAATCATAGTCGGCTTCAT     ANHSRLH        2     0
GCGAATCATCAGATTCCTCCG     ANHQIPP        2     0
GCGAATCATCAGGGGGCGGTT     ANHQGAV        2     0
GCGAATCATCCTAAGCTGTCG     ANHPKLS        2     0
GCGAATCATCCTCGTTATATT     ANHPRYI        2     0
GCGAATCATCGGCTGATGCTG     ANHRLML        2     0
GCGAATCATCTGCATTCGTGT     ANHLHSC        2     0
GCGAATCATCTTAATATGAAG     ANHLNMK        2     0
GCGAATCATGAGCATCGTAGT     ANHEHRS        2     0
GCGAATCATGCGCTGGATCCT     ANHALDP        2     0
GCGAATCATGCGGCGAGGACT     ANHAART        2     0
GCGAATCATTCGAGTTTTATG     ANHSSFM        2     0
GCGAATCATTCTCCGCCTCCG     ANHSPPP        2     0
GCGAATCATTTGCGGATTACG     ANHLRIT        2     0
GCGAATCATTTGGCTGCGTAT     ANHLAAY        2     0
GCGAATCCGAAGCCTACGACT     ANPKPTT        2     0
GCGAATCCGAAGTCGGCGTTT     ANPKSAF        2     0
GCGAATCCGAATAATCTTCTT     ANPNNLL        2     0
GCGAATCCGAATCATCTTCCT     ANPNHLP        2     0
GCGAATCCGAATCTTGATCAT     ANPNLDH        2     0
GCGAATCCGAATGCGGGGTCT     ANPNAGS        2     0
GCGAATCCGACGACTATGGTT     ANPTTMV        2     0
GCGAATCCGACGAGGTTTAAT     ANPTRFN        2     0
GCGAATCCGACGCATCCTCCG     ANPTHPP        2     0
GCGAATCCGACGCGGCATGCG     ANPTRHA        2     0
GCGAATCCGACGCTTCATCTG     ANPTLHL        2     0
GCGAATCCGACGTGGTCTCCT     ANPTWSP        2     0
GCGAATCCGACGTTTAATCTG     ANPTFNL        2     0
GCGAATCCGACTCATCTTCGT     ANPTHLR        2     0
GCGAATCCGACTCCGAATCCT     ANPTPNP        2     0
GCGAATCCGACTCTGCGGTAT     ANPTLRY        2     0
GCGAATCCGACTGCTCATCTT     ANPTAHL        2     0
GCGAATCCGACTGGGACTCTT     ANPTGTL        2     0
GCGAATCCGACTTGGCCTAGT     ANPTWPS        2     0
GCGAATCCGACTTGGTTTGAT     ANPTWFD        2     0
GCGAATCCGACTTTGACTCCT     ANPTLTP        2     0
GCGAATCCGAGGCATCCTAAT     ANPRHPN        2     0
GCGAATCCGAGGCCGGCGTAT     ANPRPAY        2     0
GCGAATCCGAGTATGCCGACT     ANPSMPT        2     0
GCGAATCCGATGAGTGCGAAG     ANPMSAK        2     0
GCGAATCCGATGCCGACTTAT     ANPMPTY        2     0
GCGAATCCGATGCCTCTGGCG     ANPMPLA        2     0
GCGAATCCGATTCAGCCGATG     ANPIQPM        2     0
GCGAATCCGATTCCTTTGGCG     ANPIPLA        2     0
GCGAATCCGCATAAGCTTCGT     ANPHKLR        2     0
GCGAATCCGCATTGGGCGTCT     ANPHWAS        2     0
GCGAATCCGCCGCTGACTACG     ANPPLTT        2     0
GCGAATCCGCCGGGTCGGAAT     ANPPGRN        2     0
GCGAATCCGCCTAGGGTTATT     ANPPRVI        2     0
GCGAATCCGCCTCATTCTCCT     ANPPHSP        2     0
GCGAATCCGCCTCCAGGTCTG     ANPPPGL        2     0
GCGAATCCGCCTCCGAATAGT     ANPPPNS        2     0
GCGAATCCGCCTCGGAATGAT     ANPPRND        2     0
GCGAATCCGCCTCTGAAGACG     ANPPLKT        2     0
GCGAATCCGCCTCTTACGCAG     ANPPLTQ        2     0
GCGAATCCGCCTGAGATTGAT     ANPPEID        2     0
GCGAATCCGCCTGCGCTGCCG     ANPPALP        2     0
GCGAATCCGCCTGTGAATCGT     ANPPVNR        2     0
GCGAATCCGCGGCTGTTTGTG     ANPRLFV        2     0
GCGAATCCGCGTATTAATGTT     ANPRINV        2     0
GCGAATCCGCGTTGGCCTTAT     ANPRWPY        2     0
GCGAATCCGCTGACTGTTCCT     ANPLTVP        2     0
GCGAATCCGCTGATGATGGAT     ANPLMMD        2     0
GCGAATCCGCTGCAGACGTTG     ANPLQTL        2     0
GCGAATCCGCTGGCTGTGCCT     ANPLAVP        2     0
GCGAATCCGCTTAGTCGTTCT     ANPLSRS        2     0
GCGAATCCGCTTCAGACTGTG     ANPLQTV        2     0
GCGAATCCGCTTGCGTTTAAG     ANPLAFK        2     0
GCGAATCCGCTTGTGCTGCAT     ANPLVLH        2     0
GCGAATCCGGAGCCTCATCTG     ANPEPHL        2     0
GCGAATCCGGAGCCTGGTTAT     ANPEPGY        2     0
GCGAATCCGGAGCGGAAGGCT     ANPERKA        2     0
GCGAATCCGGATCCTAATAAT     ANPDPNN        2     0
GCGAATCCGGCGACTCTTAGG     ANPATLR        2     0
GCGAATCCGGCGCATAAGCAT     ANPAHKH        2     0
GCGAATCCGGCGCCTAGTCAG     ANPAPSQ        2     0
GCGAATCCGGCGCGTGCTGCT     ANPARAA        2     0
GCGAATCCGGCGCTTCTTATT     ANPALLI        2     0
GCGAATCCGGCGTATCGTGCG     ANPAYRA        2     0
GCGAATCCGGCGTGGCCTTGG     ANPAWPW        2     0
GCGAATCCGGCGTTGTTGCTT     ANPALLL        2     0
GCGAATCCGGCTAAGAATTGG     ANPAKNW        2     0
GCGAATCCGGCTACTCGTGAT     ANPATRD        2     0
GCGAATCCGGCTCCTACTCCT     ANPAPTP        2     0
GCGAATCCGGCTCCTGTGTTG     ANPAPVL        2     0
GCGAATCCGGCTCGGCAGTTG     ANPARQL        2     0
GCGAATCCGGCTGTGGCTAGT     ANPAVAS        2     0
GCGAATCCGGGGAAGATGCTG     ANPGKML        2     0
GCGAATCCGGGGCTGCGTTAT     ANPGLRY        2     0
GCGAATCCGGGTAGGACTTAT     ANPGRTY        2     0
GCGAATCCGGTGCAGAATAAG     ANPVQNK        2     0
GCGAATCCGGTGCCGCATGCG     ANPVPHA        2     0
GCGAATCCGGTGCTTATGCAT     ANPVLMH        2     0
GCGAATCCGGTGGCTACTCCG     ANPVATP        2     0
GCGAATCCGGTTATGTCTCCT     ANPVMSP        2     0
GCGAATCCGGTTGATAAGTAT     ANPVDKY        2     0
GCGAATCCGTATAATAGGCCT     ANPYNRP        2     0
GCGAATCCGTATCTTCATTAT     ANPYLHY        2     0
GCGAATCCGTCGACTAATTCT     ANPSTNS        2     0
GCGAATCCGTCGCGTCATGCT     ANPSRHA        2     0
GCGAATCCGTCTCATGGTATT     ANPSHGI        2     0
GCGAATCCGTGGAGTCTGCAG     ANPWSLQ        2     0
GCGAATCCGTGGCATAAGCAT     ANPWHKH        2     0
GCGAATCCGTGTCCTCCGCGT     ANPCPPR        2     0
GCGAATCCGTTGCATCCTCCG     ANPLHPP        2     0
GCGAATCCTAAGCCGGAGTAT     ANPKPEY        2     0
GCGAATCCTAAGGCGATGATG     ANPKAMM        2     0
GCGAATCCTAAGTCGGCTGCT     ANPKSAA        2     0
GCGAATCCTAATTTTCATGGT     ANPNFHG        2     0
GCGAATCCTACGATGCTTGGT     ANPTMLG        2     0
GCGAATCCTACTCATCTGACG     ANPTHLT        2     0
GCGAATCCTACTCCTTCTTAT     ANPTPSY        2     0
GCGAATCCTACTCTTGATTCT     ANPTLDS        2     0
GCGAATCCTACTTATTGGTAT     ANPTYWY        2     0
GCGAATCCTAGGTGGGAGCAT     ANPRWEH        2     0
GCGAATCCTAGTCTGCCTCTG     ANPSLPL        2     0
GCGAATCCTAGTGATCATAAT     ANPSDHN        2     0
GCGAATCCTATGCTGTGGCCT     ANPMLWP        2     0
GCGAATCCTATTAAGTCTGAG     ANPIKSE        2     0
GCGAATCCTATTGTTCAGCAG     ANPIVQQ        2     0
GCGAATCCTCAGCCTCTTCCG     ANPQPLP        2     0
GCGAATCCTCAGCGGCATCCT     ANPQRHP        2     0
GCGAATCCTCAGCTGCCTCCT     ANPQLPP        2     0
GCGAATCCTCAGTCGTCGCTG     ANPQSSL        2     0
GCGAATCCTCATAATAAGCCG     ANPHNKP        2     0
GCGAATCCTCATCATCATTCG     ANPHHHS        2     0
GCGAATCCTCATCTTCTTACG     ANPHLLT        2     0
GCGAATCCTCCTCCGCAGTTT     ANPPPQF        2     0
GCGAATCCTCCTCTGGTGACG     ANPPLVT        2     0
GCGAATCCTCCTGATCAGAAT     ANPPDQN        2     0
GCGAATCCTCCTTCGCGATAT     ANPPSRY        2     0
GCGAATCCTCCTTTTCGTCTG     ANPPFRL        2     0
GCGAATCCTCGTATGTGGTCT     ANPRMWS        2     0
GCGAATCCTCGTCTGCAGCCT     ANPRLQP        2     0
GCGAATCCTCTGCTGAAGCGG     ANPLLKR        2     0
GCGAATCCTCTGCTGCCTTCG     ANPLLPS        2     0
GCGAATCCTCTTAATCCTCAT     ANPLNPH        2     0
GCGAATCCTCTTCCTAAGTAT     ANPLPKY        2     0
GCGAATCCTCTTCGTCTTGAG     ANPLRLE        2     0
GCGAATCCTGAGCCGCGTCTG     ANPEPRL        2     0
GCGAATCCTGAGCCTACGCCT     ANPEPTP        2     0
GCGAATCCTGAGCCTCAGTAT     ANPEPQY        2     0
GCGAATCCTGATCTGCCTCTT     ANPDLPL        2     0
GCGAATCCTGATGCTCCTTTT     ANPDAPF        2     0
GCGAATCCTGCGAATGGTCGT     ANPANGR        2     0
GCGAATCCTGCGCATAATGCG     ANPAHNA        2     0
GCGAATCCTGCGCCTGGTACG     ANPAPGT        2     0
GCGAATCCTGCGGTTGCTTTG     ANPAVAL        2     0
GCGAATCCTGCGTCGCGTCCT     ANPASRP        2     0
GCGAATCCTGCGTCTCCTCCG     ANPASPP        2     0
GCGAATCCTGCTCCGGCGAGT     ANPAPAS        2     0
GCGAATCCTGCTCTGTCTACG     ANPALST        2     0
GCGAATCCTGGGCCTTATAGG     ANPGPYR        2     0
GCGAATCCTGGTCCTTCTTCT     ANPGPSS        2     0
GCGAATCCTGTGCGTTAGACT     ANPVRQT        2     0
GCGAATCCTTCTACTTATCCT     ANPSTYP        2     0
GCGAATCCTTCTCCGGTGACT     ANPSPVT        2     0
GCGAATCCTTGTGCGCGTACG     ANPCART        2     0
GCGAATCCTTTGCCTTGTAGT     ANPLPCS        2     0
GCGAATCGGAATACTACGCAT     ANRNTTH        2     0
GCGAATCGGAATCTGAATCTT     ANRNLNL        2     0
GCGAATCGGACGCCTCTTAAG     ANRTPLK        2     0
GCGAATCGGACGCCTGATTCG     ANRTPDS        2     0
GCGAATCGGACGGAGCCGTCG     ANRTEPS        2     0
GCGAATCGGACTCCTCTTGCG     ANRTPLA        2     0
GCGAATCGGACTGTGGCGTTG     ANRTVAL        2     0
GCGAATCGGATGTCTCTTGGT     ANRMSLG        2     0
GCGAATCGGATTCAGATGTCG     ANRIQMS        2     0
GCGAATCGGATTCAGCCGGAT     ANRIQPD        2     0
GCGAATCGGATTTTGCCTATG     ANRILPM        2     0
GCGAATCGGCAGACGTCGGCT     ANRQTSA        2     0
GCGAATCGGCATCCTGCGCCT     ANRHPAP        2     0
GCGAATCGGCATGAGAGTGGT     ANRHESG        2     0
GCGAATCGGCATGTTATGGTT     ANRHVMV        2     0
GCGAATCGGCATTTGCAGCAT     ANRHLQH        2     0
GCGAATCGGCATTTGCAGGTT     ANRHLQV        2     0
GCGAATCGGCCGCCTGCGTAT     ANRPPAY        2     0
GCGAATCGGCCTACTTCGTGG     ANRPTSW        2     0
GCGAATCGGCCTTGGCTTATG     ANRPWLM        2     0
GCGAATCGGCTGATTGTGTCG     ANRLIVS        2     0
GCGAATCGGCTGGCTGGTGTG     ANRLAGV        2     0
GCGAATCGGGATCAGACGAGT     ANRDQTS        2     0
GCGAATCGGGCGTTTCTTTAT     ANRAFLY        2     0
GCGAATCGGGCTAGTTATAAG     ANRASYK        2     0
GCGAATCGGGCTCCGCTTCCT     ANRAPLP        2     0
GCGAATCGGGCTGTGATTCTT     ANRAVIL        2     0
GCGAATCGGGGTCTTCCGCCT     ANRGLPP        2     0
GCGAATCGGGTTGTGGATCCT     ANRVVDP        2     0
GCGAATCGGTCTCTGCCGTTG     ANRSLPL        2     0
GCGAATCGGTTGCCTAATCAT     ANRLPNH        2     0
GCGAATCGTAATCTTGTTTGT     ANRNLVC        2     0
GCGAATCGTACGACGGAGACT     ANRTTET        2     0
GCGAATCGTACGGCGCCTGGG     ANRTAPG        2     0
GCGAATCGTACTACGCTGCCG     ANRTTLP        2     0
GCGAATCGTACTCTGCCGCAT     ANRTLPH        2     0
GCGAATCGTATTCCTGTGGCT     ANRIPVA        2     0
GCGAATCGTATTTCTGGGTAT     ANRISGY        2     0
GCGAATCGTCAGCCGGCTGTT     ANRQPAV        2     0
GCGAATCGTCCGCTTACTTCG     ANRPLTS        2     0
GCGAATCGTCCGTCTATTGAG     ANRPSIE        2     0
GCGAATCGTCCTCCGCTGCCG     ANRPPLP        2     0
GCGAATCGTCCTGCTCATACG     ANRPAHT        2     0
GCGAATCGTCTGAGTACGCAT     ANRLSTH        2     0
GCGAATCGTCTGCAGGATAAT     ANRLQDN        2     0
GCGAATCGTCTGGTTTATAAT     ANRLVYN        2     0
GCGAATCGTCTTACTCCTTCT     ANRLTPS        2     0
GCGAATCGTCTTACTGGTGGT     ANRLTGG        2     0
GCGAATCGTCTTCATACTGAT     ANRLHTD        2     0
GCGAATCGTCTTTTGCCGTTG     ANRLLPL        2     0
GCGAATCGTGATTCGGCGTCG     ANRDSAS        2     0
GCGAATCGTGCGCTGCCGGAT     ANRALPD        2     0
GCGAATCGTGCGCTTACTGTG     ANRALTV        2     0
GCGAATCGTGGGCTGACTGGG     ANRGLTG        2     0
GCGAATCGTGGTGAGGTGCAG     ANRGEVQ        2     0
GCGAATCGTGTGCCTGCGCGT     ANRVPAR        2     0
GCGAATCGTGTGCTGTGGACG     ANRVLWT        2     0
GCGAATCTGAAGCAGCAGCCT     ANLKQQP        2     0
GCGAATCTGACGTTGCCGGAG     ANLTLPE        2     0
GCGAATCTGACTCCTGCGATG     ANLTPAM        2     0
GCGAATCTGACTGCGCTGACG     ANLTALT        2     0
GCGAATCTGAGTCCGCTGGCT     ANLSPLA        2     0
GCGAATCTGATGCATCATAGG     ANLMHHR        2     0
GCGAATCTGATTGCGCATGTG     ANLIAHV        2     0
GCGAATCTGCAGTATCCTGCT     ANLQYPA        2     0
GCGAATCTGCATAGGCTTTAT     ANLHRLY        2     0
GCGAATCTGCATATGTTGTTG     ANLHMLL        2     0
GCGAATCTGCATCATGAGCGG     ANLHHER        2     0
GCGAATCTGCCGCCTCTGCAT     ANLPPLH        2     0
GCGAATCTGCCGCCTCTTGGG     ANLPPLG        2     0
GCGAATCTGCCTCCTTAGCAG     ANLPPQQ        2     0
GCGAATCTGCCTGCTACTTAT     ANLPATY        2     0
GCGAATCTGCCTTGGAGGTCG     ANLPWRS        2     0
GCGAATCTGCGGCAGGCTTTG     ANLRQAL        2     0
GCGAATCTGCTGCTTCCGATT     ANLLLPI        2     0
GCGAATCTGCTTTCTCATCCG     ANLLSHP        2     0
GCGAATCTGGATATGCTGAAG     ANLDMLK        2     0
GCGAATCTGGATATTCCGCTT     ANLDIPL        2     0
GCGAATCTGGATCCTGATGTG     ANLDPDV        2     0
GCGAATCTGGATGCTATGCGG     ANLDAMR        2     0
GCGAATCTGGCGCCTTCTCCG     ANLAPSP        2     0
GCGAATCTGGCTCCGAAGCTG     ANLAPKL        2     0
GCGAATCTGGTTGTGCTGCCT     ANLVVLP        2     0
GCGAATCTGTATACTCCTCTG     ANLYTPL        2     0
GCGAATCTGTCGCGGGCTATG     ANLSRAM        2     0
GCGAATCTGTCGTCTAAGCCT     ANLSSKP        2     0
GCGAATCTGTCTCAGCGTTCT     ANLSQRS        2     0
GCGAATCTGTGGTGGCCTCAT     ANLWWPH        2     0
GCGAATCTTAAGGCTCCGTTG     ANLKAPL        2     0
GCGAATCTTACGTAGATTGCT     ANLTQIA        2     0
GCGAATCTTACGTCTAATCCG     ANLTSNP        2     0
GCGAATCTTATGACTGCGCAT     ANLMTAH        2     0
GCGAATCTTATTGCGCCTGCG     ANLIAPA        2     0
GCGAATCTTCATCAGGCGCGG     ANLHQAR        2     0
GCGAATCTTCATGCGCGTGGG     ANLHARG        2     0
GCGAATCTTCCGGGTAGGGCG     ANLPGRA        2     0
GCGAATCTTCCGTGGCCTACG     ANLPWPT        2     0
GCGAATCTTCCTCCGAAGGTG     ANLPPKV        2     0
GCGAATCTTCTTATTACGCCT     ANLLITP        2     0
GCGAATCTTGAGGCGCCTTAT     ANLEAPY        2     0
GCGAATCTTGATAATCCGGCA     ANLDNPA        2     0
GCGAATCTTTCGCGGATGGCG     ANLSRMA        2     0
GCGAATGAGACGGCGTGGCTG     ANETAWL        2     0
GCGAATGAGACGGGGGCGGCT     ANETGAA        2     0
GCGAATGAGATGCGTATGATG     ANEMRMM        2     0
GCGAATGAGCAGCATCTTGTT     ANEQHLV        2     0
GCGAATGAGCATCCGGCGCCT     ANEHPAP        2     0
GCGAATGAGCCGACGCTGGCG     ANEPTLA        2     0
GCGAATGAGCCTCAGCGGGTT     ANEPQRV        2     0
GCGAATGAGCGTCCTACTATG     ANERPTM        2     0
GCGAATGAGCTGACTCCGCTG     ANELTPL        2     0
GCGAATGAGCTGCCTCCGTCG     ANELPPS        2     0
GCGAATGAGCTGCGTCTGCCT     ANELRLP        2     0
GCGAATGAGCTTCCTCTTCAT     ANELPLH        2     0
GCGAATGAGCTTGGGACTCCT     ANELGTP        2     0
GCGAATGAGGCGCGTAGGTCG     ANEARRS        2     0
GCGAATGAGGCGGCTCATAGT     ANEAAHS        2     0
GCGAATGAGGCTATGAGTCCT     ANEAMSP        2     0
GCGAATGAGGCTGCGAATCTG     ANEAANL        2     0
GCGAATGAGGGGCCTTGGGTT     ANEGPWV        2     0
GCGAATGAGGTGATTCCGTCG     ANEVIPS        2     0
GCGAATGAGTGGCATCCTCTG     ANEWHPL        2     0
GCGAATGAGTGGTTTCCGCAG     ANEWFPQ        2     0
GCGAATGATAAGATGATTACT     ANDKMIT        2     0
GCGAATGATACGCGTCAGCTT     ANDTRQL        2     0
GCGAATGATACGGAGTCTGGG     ANDTESG        2     0
GCGAATGATACGTTGCAGCCT     ANDTLQP        2     0
GCGAATGATAGTGCGTCTACT     ANDSAST        2     0
GCGAATGATATTCCGCGTATG     ANDIPRM        2     0
GCGAATGATCAGCAGCCGGCT     ANDQQPA        2     0
GCGAATGATCAGCCTCCGGTT     ANDQPPV        2     0
GCGAATGATCAGCTGCATCCG     ANDQLHP        2     0
GCGAATGATCCGTTGCCGGTG     ANDPLPV        2     0
GCGAATGATCCTCGGACGCGT     ANDPRTR        2     0
GCGAATGATGAGAAGACGTCG     ANDEKTS        2     0
GCGAATGATGAGCGGCTTCAG     ANDERLQ        2     0
GCGAATGATGCGACTACTGGG     ANDATTG        2     0
GCGAATGATGCGCCGTTTCCG     ANDAPFP        2     0
GCGAATGATGCGCTGGTTGCT     ANDALVA        2     0
GCGAATGATGCGTGGCGTACT     ANDAWRT        2     0
GCGAATGATGCTAAGACGTCG     ANDAKTS        2     0
GCGAATGATGGGCATGAGTTG     ANDGHEL        2     0
GCGAATGATGGGCTGACTCTT     ANDGLTL        2     0
GCGAATGATGGTACTCGGGCG     ANDGTRA        2     0
GCGAATGATGGTCCGGTGACT     ANDGPVT        2     0
GCGAATGATTGTAATGTTTGT     ANDCNVC        2     0
GCGAATGCGAAGATTCCGAGT     ANAKIPS        2     0
GCGAATGCGAAGATTCGTGTG     ANAKIRV        2     0
GCGAATGCGAAGGCTAGTTTG     ANAKASL        2     0
GCGAATGCGACGACTTGTAAT     ANATTCN        2     0
GCGAATGCGACGCATATTCTG     ANATHIL        2     0
GCGAATGCGACGCCTATTACT     ANATPIT        2     0
GCGAATGCGACGTAGAATGTG     ANATQNV        2     0
GCGAATGCGACTCAGCGTTCT     ANATQRS        2     0
GCGAATGCGACTGGTCTTGAG     ANATGLE        2     0
GCGAATGCGAGGCTGGCTCCT     ANARLAP        2     0
GCGAATGCGAGTAATCGGTCT     ANASNRS        2     0
GCGAATGCGAGTCGTACGGCG     ANASRTA        2     0
GCGAATGCGAGTCTGCGGAGT     ANASLRS        2     0
GCGAATGCGATGCAGCCGGCG     ANAMQPA        2     0
GCGAATGCGATTGTTCAGCCT     ANAIVQP        2     0
GCGAATGCGCAGGTTAGTGGG     ANAQVSG        2     0
GCGAATGCGCCGGATGTGCGG     ANAPDVR        2     0
GCGAATGCGCCTAATCCTGTT     ANAPNPV        2     0
GCGAATGCGCCTATTCGTGGT     ANAPIRG        2     0
GCGAATGCGCCTCCGATGCTG     ANAPPML        2     0
GCGAATGCGCCTTCTCTTCGG     ANAPSLR        2     0
GCGAATGCGCGTTCTGTTACT     ANARSVT        2     0
GCGAATGCGCTGACGACTCTG     ANALTTL        2     0
GCGAATGCGCTGCCTACGAAG     ANALPTK        2     0
GCGAATGCGCTTCTGATTATG     ANALLIM        2     0
GCGAATGCGCTTTATGCTCTG     ANALYAL        2     0
GCGAATGCGGATATGATGCAG     ANADMMQ        2     0
GCGAATGCGGATCCTCGTATT     ANADPRI        2     0
GCGAATGCGGCGAGGGCTCCG     ANAARAP        2     0
GCGAATGCGGCGCATGGGTCT     ANAAHGS        2     0
GCGAATGCGGCGCTTAGGGAT     ANAALRD        2     0
GCGAATGCGGCGTAGATTGGT     ANAAQIG        2     0
GCGAATGCGGCGTTGGTTTGG     ANAALVW        2     0
GCGAATGCGGCTACTGTTGTT     ANAATVV        2     0
GCGAATGCGGCTCTGCGTGGG     ANAALRG        2     0
GCGAATGCGGGGTTGTTGTAT     ANAGLLY        2     0
GCGAATGCGGGTCCTATGCCG     ANAGPMP        2     0
GCGAATGCGGGTTTGCATTCT     ANAGLHS        2     0
GCGAATGCGGTGCCGACGCTT     ANAVPTL        2     0
GCGAATGCGTCTCCTGTGCCG     ANASPVP        2     0
GCGAATGCGTCTTGTAGTGAT     ANASCSD        2     0
GCGAATGCGTCTTTTACTCGG     ANASFTR        2     0
GCGAATGCGTGGAAGCCGCCT     ANAWKPP        2     0
GCGAATGCGTGGCTGGCTCCT     ANAWLAP        2     0
GCGAATGCGTGGTATTTTGTG     ANAWYFV        2     0
GCGAATGCGTGGTGGGGTTCG     ANAWWGS        2     0
GCGAATGCGTGTACGACTTAT     ANACTTY        2     0
GCGAATGCGTTGCCTGTGCAT     ANALPVH        2     0
GCGAATGCGTTGCTTCCTCAT     ANALLPH        2     0
GCGAATGCGTTTCCGGTGTAT     ANAFPVY        2     0
GCGAATGCTAAGAATGATCAT     ANAKNDH        2     0
GCGAATGCTAAGACGATTCCG     ANAKTIP        2     0
GCGAATGCTAAGACTCGTCCG     ANAKTRP        2     0
GCGAATGCTAATACGGCTCAT     ANANTAH        2     0
GCGAATGCTACGACTCTTTGG     ANATTLW        2     0
GCGAATGCTACTTCTCCTCAT     ANATSPH        2     0
GCGAATGCTAGGACTACTTGT     ANARTTC        2     0
GCGAATGCTAGGTATCTGCAG     ANARYLQ        2     0
GCGAATGCTCAGAGTACGCCT     ANAQSTP        2     0
GCGAATGCTCAGGCGTATCTG     ANAQAYL        2     0
GCGAATGCTCCGAATTCTCTG     ANAPNSL        2     0
GCGAATGCTCCGTGGCTGCTG     ANAPWLL        2     0
GCGAATGCTCCGTTGCTTGAG     ANAPLLE        2     0
GCGAATGCTCCTCTTAAGCAT     ANAPLKH        2     0
GCGAATGCTCTGCCGTGGCGT     ANALPWR        2     0
GCGAATGCTGATCCTCTTAAG     ANADPLK        2     0
GCGAATGCTGATTTGCGGTTG     ANADLRL        2     0
GCGAATGCTGCGGATTGGGCT     ANAADWA        2     0
GCGAATGCTGCTATTTTGGTT     ANAAILV        2     0
GCGAATGCTGCTCGTACGTAT     ANAARTY        2     0
GCGAATGCTGCTGTTCCGTCG     ANAAVPS        2     0
GCGAATGCTGCTTGTATTACG     ANAACIT        2     0
GCGAATGCTGGGACTCCTCTT     ANAGTPL        2     0
GCGAATGCTGGTGTTATTCGT     ANAGVIR        2     0
GCGAATGCTGGTTCGGATATG     ANAGSDM        2     0
GCGAATGCTGTGACGGAGTCG     ANAVTES        2     0
GCGAATGCTTCTACGGCTGTG     ANASTAV        2     0
GCGAATGGGAAGACTTCTCCG     ANGKTSP        2     0
GCGAATGGGAAGCAGAAGGTG     ANGKQKV        2     0
GCGAATGGGAAGTGGTATAGG     ANGKWYR        2     0
GCGAATGGGACGACGTTGGAG     ANGTTLE        2     0
GCGAATGGGACGGTGCGGTCG     ANGTVRS        2     0
GCGAATGGGACTCTGGATCCG     ANGTLDP        2     0
GCGAATGGGACTCTTTCGCCT     ANGTLSP        2     0
GCGAATGGGACTGGGCATTCT     ANGTGHS        2     0
GCGAATGGGACTGGGCGTGGG     ANGTGRG        2     0
GCGAATGGGAGTACTCCTCAG     ANGSTPQ        2     0
GCGAATGGGCAGCTTATTCCG     ANGQLIP        2     0
GCGAATGGGCATATTTTGCCT     ANGHILP        2     0
GCGAATGGGCATCTGAAGATG     ANGHLKM        2     0
GCGAATGGGCATGATAAGCAT     ANGHDKH        2     0
GCGAATGGGCCGATGCAGCTG     ANGPMQL        2     0
GCGAATGGGCCGTGGACTCCG     ANGPWTP        2     0
GCGAATGGGCCGTGGCCTGAT     ANGPWPD        2     0
GCGAATGGGCCTAATCTGCAG     ANGPNLQ        2     0
GCGAATGGGCGTCTTATGGCG     ANGRLMA        2     0
GCGAATGGGCTGCATACGTAT     ANGLHTY        2     0
GCGAATGGGCTGCATAGGGGT     ANGLHRG        2     0
GCGAATGGGCTGCTTCGGTCG     ANGLLRS        2     0
GCGAATGGGCTGTCTTGGTCT     ANGLSWS        2     0
GCGAATGGGCTTCTTCATAAT     ANGLLHN        2     0
GCGAATGGGGAGCAGCCGCGT     ANGEQPR        2     0
GCGAATGGGGAGGCTGGTACG     ANGEAGT        2     0
GCGAATGGGGATCCGGATAAT     ANGDPDN        2     0
GCGAATGGGGATCGTCCGCCG     ANGDRPP        2     0
GCGAATGGGGCGAGTATGTGG     ANGASMW        2     0
GCGAATGGGGCGTGGTGGCTG     ANGAWWL        2     0
GCGAATGGGGCTCAGGTTCGT     ANGAQVR        2     0
GCGAATGGGGCTGTTTATCAT     ANGAVYH        2     0
GCGAATGGGGGTGATGGGCGG     ANGGDGR        2     0
GCGAATGGGTAGATGCCTTGT     ANGQMPC        2     0
GCGAATGGGTCTGTGTGGTCG     ANGSVWS        2     0
GCGAATGGTAAGCCTAGTCCT     ANGKPSP        2     0
GCGAATGGTAAGGATCAGCAT     ANGKDQH        2     0
GCGAATGGTAATCCTCCTGAT     ANGNPPD        2     0
GCGAATGGTACGATTACGATG     ANGTITM        2     0
GCGAATGGTACGCCTCTGCGT     ANGTPLR        2     0
GCGAATGGTACGGCTGTGGAG     ANGTAVE        2     0
GCGAATGGTACTCCGGCGCCG     ANGTPAP        2     0
GCGAATGGTACTCTGCCGAGG     ANGTLPR        2     0
GCGAATGGTAGGCATGTGATT     ANGRHVI        2     0
GCGAATGGTAGTGCGGCTTTG     ANGSAAL        2     0
GCGAATGGTATGAATAGGCCG     ANGMNRP        2     0
GCGAATGGTATGCCTCATGTT     ANGMPHV        2     0
GCGAATGGTATGTGGCCTCGG     ANGMWPR        2     0
GCGAATGGTATTGTGCCGCCT     ANGIVPP        2     0
GCGAATGGTCATCCTCGTATG     ANGHPRM        2     0
GCGAATGGTCCGCTGCCTACG     ANGPLPT        2     0
GCGAATGGTCCGTCTCTGTCT     ANGPSLS        2     0
GCGAATGGTCCTACTCCTTGG     ANGPTPW        2     0
GCGAATGGTCCTCATCAGCGT     ANGPHQR        2     0
GCGAATGGTCCTTCTCATATT     ANGPSHI        2     0
GCGAATGGTCTGCCTACGCGG     ANGLPTR        2     0
GCGAATGGTCTGCTGGATTGG     ANGLLDW        2     0
GCGAATGGTCTGGCGCCGCCT     ANGLAPP        2     0
GCGAATGGTCTGTTGCCTCAG     ANGLLPQ        2     0
GCGAATGGTCTTGCGACTGTT     ANGLATV        2     0
GCGAATGGTGAGATGAATCCG     ANGEMNP        2     0
GCGAATGGTGCGGGGAATCAT     ANGAGNH        2     0
GCGAATGGTGCGTTCACGGTT     ANGAFTV        2     0
GCGAATGGTGGGATGCTGCTG     ANGGMLL        2     0
GCGAATGGTGGGCCTCTGTTT     ANGGPLF        2     0
GCGAATGGTGGTACTCATTTG     ANGGTHL        2     0
GCGAATGGTGGTGGGACTGCT     ANGGGTA        2     0
GCGAATGGTGTGCGGATGTCG     ANGVRMS        2     0
GCGAATGGTGTGCTTCCGATT     ANGVLPI        2     0
GCGAATGGTGTGTGGAGGGCT     ANGVWRA        2     0
GCGAATGGTTCTCCGAGGACG     ANGSPRT        2     0
GCGAATGGTTCTCCGGTTTTG     ANGSPVL        2     0
GCGAATGGTTGGCCTTCGAGG     ANGWPSR        2     0
GCGAATGGTTGGCGTGGGGGT     ANGWRGG        2     0
GCGAATGGTTGTGTTCCGGTG     ANGCVPV        2     0
GCGAATGTGAAGGCTTGGAGG     ANVKAWR        2     0
GCGAATGTGACGATGTAGACT     ANVTMQT        2     0
GCGAATGTGACGCCGTGGGGT     ANVTPWG        2     0
GCGAATGTGACGCCTGCGCAT     ANVTPAH        2     0
GCGAATGTGACTTCTCATGTG     ANVTSHV        2     0
GCGAATGTGATGCCTCTTTCT     ANVMPLS        2     0
GCGAATGTGCAGGATCTTCAG     ANVQDLQ        2     0
GCGAATGTGCAGGTTATTGAT     ANVQVID        2     0
GCGAATGTGCATCGGCAGTTG     ANVHRQL        2     0
GCGAATGTGCATCGGGTTTAT     ANVHRVY        2     0
GCGAATGTGCATCGTACTAAT     ANVHRTN        2     0
GCGAATGTGCCGCCTTGGGCT     ANVPPWA        2     0
GCGAATGTGCCTCTTGATTAT     ANVPLDY        2     0
GCGAATGTGCCTGCTACTGGG     ANVPATG        2     0
GCGAATGTGCCTTGGTCTCAG     ANVPWSQ        2     0
GCGAATGTGCGGATTAGTGCG     ANVRISA        2     0
GCGAATGTGCGGCAGGATCAT     ANVRQDH        2     0
GCGAATGTGCTTGAGTCGTAT     ANVLESY        2     0
GCGAATGTGGAGATGAGGCCT     ANVEMRP        2     0
GCGAATGTGGAGCGGCTTACG     ANVERLT        2     0
GCGAATGTGGCGATTCCGAGG     ANVAIPR        2     0
GCGAATGTGGCTCAGTCTAGT     ANVAQSS        2     0
GCGAATGTGGCTCCTGCGAAG     ANVAPAK        2     0
GCGAATGTGGCTGAGCATAAG     ANVAEHK        2     0
GCGAATGTGGTGACGTCTCCT     ANVVTSP        2     0
GCGAATGTGGTGCTGAGTCAT     ANVVLSH        2     0
GCGAATGTGGTTCTTAATCTT     ANVVLNL        2     0
GCGAATGTGTATTCGAAGACT     ANVYSKT        2     0
GCGAATGTGTCGAAGGCTCTT     ANVSKAL        2     0
GCGAATGTGTCGACGACGCGT     ANVSTTR        2     0
GCGAATGTGTCGCGGCTGCCG     ANVSRLP        2     0
GCGAATGTGTGGACTCGGGCT     ANVWTRA        2     0
GCGAATGTGTGGGAGACGACT     ANVWETT        2     0
GCGAATGTGTTGCCTCCTTTG     ANVLPPL        2     0
GCGAATGTTAATCTGGATCGG     ANVNLDR        2     0
GCGAATGTTACGCCTCATCAT     ANVTPHH        2     0
GCGAATGTTACGGGTGTGCTG     ANVTGVL        2     0
GCGAATGTTACTCTTGCTAAG     ANVTLAK        2     0
GCGAATGTTAGTGCGATTCCG     ANVSAIP        2     0
GCGAATGTTCAGCTGCATGAG     ANVQLHE        2     0
GCGAATGTTCCGACGCGTGAT     ANVPTRD        2     0
GCGAATGTTCCGCTTACTGCT     ANVPLTA        2     0
GCGAATGTTCGGTGGCCGGAT     ANVRWPD        2     0
GCGAATGTTCTGCTTGTGTAG     ANVLLVQ        2     0
GCGAATGTTGAGACGCGTAGG     ANVETRR        2     0
GCGAATGTTGATTATGCGAGT     ANVDYAS        2     0
GCGAATGTTGCGCTTCAGCCT     ANVALQP        2     0
GCGAATGTTGCTGAGACTCAG     ANVAETQ        2     0
GCGAATGTTGCTTCGACGCCT     ANVASTP        2     0
GCGAATGTTGGGGATCTGCAT     ANVGDLH        2     0
GCGAATGTTGTGATTACGAAG     ANVVITK        2     0
GCGAATGTTGTTGCGTCTTAT     ANVVASY        2     0
GCGAATGTTTAGAAGCCTTTG     ANVQKPL        2     0
GCGAATTAGGCGGAGGGTCAT     ANQAEGH        2     0
GCGAATTATATGCGTGGGCCG     ANYMRGP        2     0
GCGAATTATCCTGCTCGTCAG     ANYPARQ        2     0
GCGAATTATCTGGCTCCTGCT     ANYLAPA        2     0
GCGAATTATCTTACTCCTCCG     ANYLTPP        2     0
GCGAATTATGCTACGTTGGCA     ANYATLA        2     0
GCGAATTATGCTGCTCATCGT     ANYAAHR        2     0
GCGAATTATGGTTTTGCGATT     ANYGFAI        2     0
GCGAATTATGTGGCGTATCTT     ANYVAYL        2     0
GCGAATTCGCCGCCTCGTGGT     ANSPPRG        2     0
GCGAATTCGCCTGTTCCTTGG     ANSPVPW        2     0
GCGAATTCGCTGCATGATGGT     ANSLHDG        2     0
GCGAATTCGCTGCTGAGGAGT     ANSLLRS        2     0
GCGAATTCGTGGAGGCCTCCG     ANSWRPP        2     0
GCGAATTCGTGGCAGCCTAGG     ANSWQPR        2     0
GCGAATTCGTGGCTTCGTGTT     ANSWLRV        2     0
GCGAATTCGTGTGATCCGGAG     ANSCDPE        2     0
GCGAATTCTCAGATGCGTACT     ANSQMRT        2     0
GCGAATTCTCATACGAAGCCG     ANSHTKP        2     0
GCGAATTCTCATACGTTGACG     ANSHTLT        2     0
GCGAATTCTGAGCCGCTGGGT     ANSEPLG        2     0
GCGAATTCTGAGCGGTGGCAG     ANSERWQ        2     0
GCGAATTCTGTGCCGCGTGTG     ANSVPRV        2     0
GCGAATTCTGTTCCGACTCTT     ANSVPTL        2     0
GCGAATTGGAAGCTTACTCAG     ANWKLTQ        2     0
GCGAATTGGAATCCTTATCTT     ANWNPYL        2     0
GCGAATTGGACTATTAATCGG     ANWTINR        2     0
GCGAATTGGATGGGGCTGCGT     ANWMGLR        2     0
GCGAATTGGCAACTTACGCAT     ANWQLTH        2     0
GCGAATTGGCAGTCTAATGAT     ANWQSND        2     0
GCGAATTGGCATGCGTCTTCG     ANWHASS        2     0
GCGAATTGGCCGCGGTTTACT     ANWPRFT        2     0
GCGAATTGGCCGGCTAGTAAG     ANWPASK        2     0
GCGAATTGGCCTCAGCCTACG     ANWPQPT        2     0
GCGAATTGGCCTGAGTAGATT     ANWPEQI        2     0
GCGAATTGGCCTTATCCGAAG     ANWPYPK        2     0
GCGAATTGGCTGTCTATTACG     ANWLSIT        2     0
GCGAATTGGCTTCGGACTGAT     ANWLRTD        2     0
GCGAATTGGGCGACGGGTCCT     ANWATGP        2     0
GCGAATTGGGCGATGGTGTCT     ANWAMVS        2     0
GCGAATTGGGCGCTGCATGCG     ANWALHA        2     0
GCGAATTGGGGGCTTACGAGG     ANWGLTR        2     0
GCGAATTGGGGGTTTCATTTG     ANWGFHL        2     0
GCGAATTGGGTTCCGCCGCCT     ANWVPPP        2     0
GCGAATTGGTATGGGCATAGT     ANWYGHS        2     0
GCGAATTGTAAGGGTATGTGT     ANCKGMC        2     0
GCGAATTGTAATGTTCCTCTG     ANCNVPL        2     0
GCGAATTGTACGAGTAATGGG     ANCTSNG        2     0
GCGAATTGTAGGATGCTGCCG     ANCRMLP        2     0
GCGAATTGTATGGTTAGGATT     ANCMVRI        2     0
GCGAATTGTCGGAGTTGTTCT     ANCRSCS        2     0
GCGAATTGTGATTGTAGTATT     ANCDCSI        2     0
GCGAATTGTGTGTCTACTCAT     ANCVSTH        2     0
GCGAATTTGCCTCAGACTCCT     ANLPQTP        2     0
GCGAATTTGCCTCATATGCGG     ANLPHMR        2     0
GCGAATTTGCGGAATAGTCAT     ANLRNSH        2     0
GCGAATTTGCGTCTGCTGCCT     ANLRLLP        2     0
GCGAATTTGCTGCATAGGGAG     ANLLHRE        2     0
GCGAATTTGCTGGTTGATGCT     ANLLVDA        2     0
GCGAATTTTATGCCGTCTGAT     ANFMPSD        2     0
GCGACAAATCATCCTCCTCCT     ATNHPPP        2     0
GCGACAAATGCGCCGGCTCTG     ATNAPAL        2     0
GCGACAACGCTTGCGACTGGT     ATTLATG        2     0
GCGACAACTCATTTTACTCGG     ATTHFTR        2     0
GCGACAAGGTGGCAGCATCCT     ATRWQHP        2     0
GCGACACAGTATTTGGCTAAG     ATQYLAK        2     0
GCGACACATAGGCCGTCGACG     ATHRPST        2     0
GCGACACCGTTTACTATTCAG     ATPFTIQ        2     0
GCGACACCTCCGGTTGCGGTT     ATPPVAV        2     0
GCGACACCTGATGCGCATGCG     ATPDAHA        2     0
GCGACACGTACTCTTTATCCG     ATRTLYP        2     0
GCGACACGTCCGCCGACTTCT     ATRPPTS        2     0
GCGACACTGACTGTGCTTCTG     ATLTVLL        2     0
GCGACACTGCCTGCTCCTTCT     ATLPAPS        2     0
GCGACACTGGGGAAGCCTCGG     ATLGKPR        2     0
GCGACACTGGGGGCTAGGACT     ATLGART        2     0
GCGACAGAGCTGCTTCCGTTT     ATELLPF        2     0
GCGACAGATTTTGCGCCGGTT     ATDFAPV        2     0
GCGACAGCTCCTGTTGAGTGT     ATAPVEC        2     0
GCGACAGTGGCTAAGCCTTGT     ATVAKPC        2     0
GCGACAGTTGATGTGGTGCTT     ATVDVVL        2     0
GCGACATATCAGCAGCAGGTT     ATYQQQV        2     0
GCGACATGGACTATTTCGCTG     ATWTISL        2     0
GCGACCGTGACGCTTTATCCG     ATVTLYP        2     0
GCGACGAAACATGCTATGTAT     ATKHAMY        2     0
GCGACGAAGACGAGTACTCCG     ATKTSTP        2     0
GCGACGAAGACGATGAGTGGG     ATKTMSG        2     0
GCGACGAAGACGCCTATGCTG     ATKTPML        2     0
GCGACGAAGACGTTTTTTACT     ATKTFFT        2     0
GCGACGAAGACTACGACTTCG     ATKTTTS        2     0
GCGACGAAGACTCCTAATGAT     ATKTPND        2     0
GCGACGAAGACTTAGGTTGCG     ATKTQVA        2     0
GCGACGAAGATGATGACGAGG     ATKMMTR        2     0
GCGACGAAGATGCGGACTGAT     ATKMRTD        2     0
GCGACGAAGATGTATTTGATG     ATKMYLM        2     0
GCGACGAAGATTGCTCGTCAG     ATKIARQ        2     0
GCGACGAAGCAGAAGCCTGTG     ATKQKPV        2     0
GCGACGAAGCAGCATGTTGCG     ATKQHVA        2     0
GCGACGAAGCAGCCTACTTAG     ATKQPTQ        2     0
GCGACGAAGCAGCTGCCTTCG     ATKQLPS        2     0
GCGACGAAGCAGGGGCCTTTT     ATKQGPF        2     0
GCGACGAAGCAGTCGAGTCCG     ATKQSSP        2     0
GCGACGAAGCATAATCAGCGT     ATKHNQR        2     0
GCGACGAAGCATACGGATGTG     ATKHTDV        2     0
GCGACGAAGCATCAGCCTCCG     ATKHQPP        2     0
GCGACGAAGCATCTGCAGCGG     ATKHLQR        2     0
GCGACGAAGCATGCTAATTCT     ATKHANS        2     0
GCGACGAAGCATTCTACGCCT     ATKHSTP        2     0
GCGACGAAGCCGACTCTGAAT     ATKPTLN        2     0
GCGACGAAGCCGAGTACTGGG     ATKPSTG        2     0
GCGACGAAGCCGGTGACGCAT     ATKPVTH        2     0
GCGACGAAGCCTAATGTTAAG     ATKPNVK        2     0
GCGACGAAGCCTACGTATACT     ATKPTYT        2     0
GCGACGAAGCCTCTTACTCAT     ATKPLTH        2     0
GCGACGAAGCCTGCTGATCGT     ATKPADR        2     0
GCGACGAAGCCTTTGCATCCG     ATKPLHP        2     0
GCGACGAAGCCTTTTTCTCCT     ATKPFSP        2     0
GCGACGAAGCTGCCGGTGCTG     ATKLPVL        2     0
GCGACGAAGCTGCCGTCTTGG     ATKLPSW        2     0
GCGACGAAGCTGGGGGCTTTT     ATKLGAF        2     0
GCGACGAAGCTGTCTCCGACG     ATKLSPT        2     0
GCGACGAAGCTTAAGACGACT     ATKLKTT        2     0
GCGACGAAGCTTATTACTAAT     ATKLITN        2     0
GCGACGAAGCTTCATCTGGAG     ATKLHLE        2     0
GCGACGAAGCTTCCGAGTATT     ATKLPSI        2     0
GCGACGAAGCTTCCTACGTCT     ATKLPTS        2     0
GCGACGAAGCTTGATCCGTCT     ATKLDPS        2     0
GCGACGAAGCTTGCGGTTATG     ATKLAVM        2     0
GCGACGAAGCTTGCTCCTGCT     ATKLAPA        2     0
GCGACGAAGGAGATGGTTCTG     ATKEMVL        2     0
GCGACGAAGGAGATTAATCCG     ATKEINP        2     0
GCGACGAAGGAGCCGGCTGCG     ATKEPAA        2     0
GCGACGAAGGAGCGTCTTATT     ATKERLI        2     0
GCGACGAAGGATACGACGATG     ATKDTTM        2     0
GCGACGAAGGATGATCAGCGT     ATKDDQR        2     0
GCGACGAAGGATGTGACTCTT     ATKDVTL        2     0
GCGACGAAGGATTGGCCTTCT     ATKDWPS        2     0
GCGACGAAGGCGACTACTCAG     ATKATTQ        2     0
GCGACGAAGGCGAGTCAGATT     ATKASQI        2     0
GCGACGAAGGCGATTTCTGGT     ATKAISG        2     0
GCGACGAAGGCGCTTACTCAT     ATKALTH        2     0
GCGACGAAGGCGTGGTGGCTG     ATKAWWL        2     0
GCGACGAAGGCTACTATTTTG     ATKATIL        2     0
GCGACGAAGGCTATGACTCCG     ATKAMTP        2     0
GCGACGAAGGCTCATGCGCTG     ATKAHAL        2     0
GCGACGAAGGCTCTTCCGATT     ATKALPI        2     0
GCGACGAAGGCTGCTATTTGG     ATKAAIW        2     0
GCGACGAAGGCTTGGACTGCG     ATKAWTA        2     0
GCGACGAAGGGGCCTATGCCG     ATKGPMP        2     0
GCGACGAAGGGGTATCTGCAT     ATKGYLH        2     0
GCGACGAAGGGTACTTGGGAG     ATKGTWE        2     0
GCGACGAAGGGTGAGCAGCGG     ATKGEQR        2     0
GCGACGAAGGTGCCGGGTAGT     ATKVPGS        2     0
GCGACGAAGGTGCCGGTTAGG     ATKVPVR        2     0
GCGACGAAGGTGCCGTATCAT     ATKVPYH        2     0
GCGACGAAGGTGCCTTTGCTG     ATKVPLL        2     0
GCGACGAAGGTGCTTCCTACG     ATKVLPT        2     0
GCGACGAAGGTGCTTTCTGGT     ATKVLSG        2     0
GCGACGAAGGTGGGGTCGAAG     ATKVGSK        2     0
GCGACGAAGGTGGTTAATGAG     ATKVVNE        2     0
GCGACGAAGGTGGTTCATTCT     ATKVVHS        2     0
GCGACGAAGGTTCCGACTGGT     ATKVPTG        2     0
GCGACGAAGTAGACGGGTCTG     ATKQTGL        2     0
GCGACGAAGTATACGGCGCCT     ATKYTAP        2     0
GCGACGAAGTCTACTCCGCCT     ATKSTPP        2     0
GCGACGAAGTGGCAGTGTACT     ATKWQCT        2     0
GCGACGAAGTTGTTTGCTCGT     ATKLFAR        2     0
GCGACGAAGTTTAATACGTAT     ATKFNTY        2     0
GCGACGAATAAGCATACGCTT     ATNKHTL        2     0
GCGACGAATAAGCCTCTTCAG     ATNKPLQ        2     0
GCGACGAATAATATGTCTTGG     ATNNMSW        2     0
GCGACGAATAATGCGACGACT     ATNNATT        2     0
GCGACGAATACGAGTACGTCG     ATNTSTS        2     0
GCGACGAATACGCAGCCGATT     ATNTQPI        2     0
GCGACGAATACTATGAATACG     ATNTMNT        2     0
GCGACGAATACTCATACTCAT     ATNTHTH        2     0
GCGACGAATACTGTTGCTTGT     ATNTVAC        2     0
GCGACGAATACTTATCCTAGG     ATNTYPR        2     0
GCGACGAATACTTTTAATCTG     ATNTFNL        2     0
GCGACGAATAGGCCTATGCAT     ATNRPMH        2     0
GCGACGAATAGTCATAAGTCT     ATNSHKS        2     0
GCGACGAATATGGCTAATCTT     ATNMANL        2     0
GCGACGAATATGGGTCGTCTG     ATNMGRL        2     0
GCGACGAATATTACTGCGCTG     ATNITAL        2     0
GCGACGAATATTAGGACGGCT     ATNIRTA        2     0
GCGACGAATATTCCTGCTCAG     ATNIPAQ        2     0
GCGACGAATATTGCGCTTTGG     ATNIALW        2     0
GCGACGAATCAGAAGGTGAGG     ATNQKVR        2     0
GCGACGAATCAGACTGCTACG     ATNQTAT        2     0
GCGACGAATCAGCCTCGGCTT     ATNQPRL        2     0
GCGACGAATCAGCTTCCTGTG     ATNQLPV        2     0
GCGACGAATCAGGCTACGCAG     ATNQATQ        2     0
GCGACGAATCAGGTGCGTCAG     ATNQVRQ        2     0
GCGACGAATCATATGGATATG     ATNHMDM        2     0
GCGACGAATCATCAGCCGTAT     ATNHQPY        2     0
GCGACGAATCATCATGATGTT     ATNHHDV        2     0
GCGACGAATCATCTGCTTTAT     ATNHLLY        2     0
GCGACGAATCATGCGATGCAG     ATNHAMQ        2     0
GCGACGAATCATTTGTCTGCT     ATNHLSA        2     0
GCGACGAATCCGATTGTGCTT     ATNPIVL        2     0
GCGACGAATCCGCGGCCTTCG     ATNPRPS        2     0
GCGACGAATCCGGCGTATGTT     ATNPAYV        2     0
GCGACGAATCCTGCGAGGGTT     ATNPARV        2     0
GCGACGAATCCTGGGCATAGG     ATNPGHR        2     0
GCGACGAATCCTTGGCCTGAG     ATNPWPE        2     0
GCGACGAATCGGCTTCATGAT     ATNRLHD        2     0
GCGACGAATCGGCTTCCTCCT     ATNRLPP        2     0
GCGACGAATCGTATGCCTCCT     ATNRMPP        2     0
GCGACGAATCGTCATGTTCCG     ATNRHVP        2     0
GCGACGAATCTGATTGCGAAT     ATNLIAN        2     0
GCGACGAATCTGCAGGCTGGT     ATNLQAG        2     0
GCGACGAATCTGCCGTCGACT     ATNLPST        2     0
GCGACGAATCTGCGTCCGGCT     ATNLRPA        2     0
GCGACGAATCTGCGTGAGTTT     ATNLREF        2     0
GCGACGAATCTGTATGTTCTG     ATNLYVL        2     0
GCGACGAATCTGTCTCTGCTG     ATNLSLL        2     0
GCGACGAATCTGTTTAGTGAG     ATNLFSE        2     0
GCGACGAATCTTCTGACGTGG     ATNLLTW        2     0
GCGACGAATGAGACTCTGCGG     ATNETLR        2     0
GCGACGAATGAGCCGTGTGTG     ATNEPCV        2     0
GCGACGAATGAGCGGACTACT     ATNERTT        2     0
GCGACGAATGAGGATCCTGAG     ATNEDPE        2     0
GCGACGAATGAGTGGGTTTAT     ATNEWVY        2     0
GCGACGAATGATCTGATGTGG     ATNDLMW        2     0
GCGACGAATGATGTGCCGCGT     ATNDVPR        2     0
GCGACGAATGATTCGACTCAG     ATNDSTQ        2     0
GCGACGAATGCGACGACGCCG     ATNATTP        2     0
GCGACGAATGCGAGGCCTAGT     ATNARPS        2     0
GCGACGAATGCGATTAAGTTT     ATNAIKF        2     0
GCGACGAATGCGCCTAATACG     ATNAPNT        2     0
GCGACGAATGCGCGTGCTCCT     ATNARAP        2     0
GCGACGAATGCGCTTCGGGTT     ATNALRV        2     0
GCGACGAATGCGGCTTCTCCT     ATNAASP        2     0
GCGACGAATGCTACGACGTCG     ATNATTS        2     0
GCGACGAATGCTATGGATCAT     ATNAMDH        2     0
GCGACGAATGCTCATTTTTCG     ATNAHFS        2     0
GCGACGAATGCTCCGAATCCT     ATNAPNP        2     0
GCGACGAATGCTGGTGTGCCG     ATNAGVP        2     0
GCGACGAATGGGCCTACGCTT     ATNGPTL        2     0
GCGACGAATGGGCCTGCTCGT     ATNGPAR        2     0
GCGACGAATGGTATGCTTAAT     ATNGMLN        2     0
GCGACGAATGGTCCGGATGAG     ATNGPDE        2     0
GCGACGAATGGTTATGCTTTT     ATNGYAF        2     0
GCGACGAATGGTTATTCTCCT     ATNGYSP        2     0
GCGACGAATGGTTCGACTTCT     ATNGSTS        2     0
GCGACGAATGTTCCGCCGGAG     ATNVPPE        2     0
GCGACGAATGTTCTGCGTCTG     ATNVLRL        2     0
GCGACGAATTAGATGGGTGTG     ATNQMGV        2     0
GCGACGAATTAGCTGCAGCCG     ATNQLQP        2     0
GCGACGAATTCGACGTTGAGT     ATNSTLS        2     0
GCGACGAATTCTCCTAGGCTG     ATNSPRL        2     0
GCGACGAATTCTGAGACTCTG     ATNSETL        2     0
GCGACGAATTCTGGGCCTCCG     ATNSGPP        2     0
GCGACGAATTGGCAGCTGGAG     ATNWQLE        2     0
GCGACGAATTGGCCAACTCAT     ATNWPTH        2     0
GCGACGAATTGGCCGGCGGTT     ATNWPAV        2     0
GCGACGAATTGGCGGCTTGAT     ATNWRLD        2     0
GCGACGACAATTACTCATATT     ATTITHI        2     0
GCGACGACCCTTAATTATACG     ATTLNYT        2     0
GCGACGACGAAGATGTATCCG     ATTKMYP        2     0
GCGACGACGAAGATTCAGCAG     ATTKIQQ        2     0
GCGACGACGAAGCCGCATGCT     ATTKPHA        2     0
GCGACGACGAATCAGCAGCAT     ATTNQQH        2     0
GCGACGACGAATCCGCTGCTT     ATTNPLL        2     0
GCGACGACGAATCCTATGCCT     ATTNPMP        2     0
GCGACGACGAATCCTATTCAT     ATTNPIH        2     0
GCGACGACGAATCGGGAGTGG     ATTNREW        2     0
GCGACGACGAATGAGGTTCCT     ATTNEVP        2     0
GCGACGACGAATGCGCATTGG     ATTNAHW        2     0
GCGACGACGAATGCTAGTTGG     ATTNASW        2     0
GCGACGACGACGAAGGGTTCG     ATTTKGS        2     0
GCGACGACGACGAATTCGGTT     ATTTNSV        2     0
GCGACGACGACGACTCCTTGG     ATTTTPW        2     0
GCGACGACGACGATTTATGAG     ATTTIYE        2     0
GCGACGACGACGCCTAGGATG     ATTTPRM        2     0
GCGACGACGACGCGTCCGAAG     ATTTRPK        2     0
GCGACGACGACGCTTCCTAGG     ATTTLPR        2     0
GCGACGACGACGGATAGGCGT     ATTTDRR        2     0
GCGACGACGACGGCTGGTGTG     ATTTAGV        2     0
GCGACGACGACGTTTAGTAAT     ATTTFSN        2     0
GCGACGACGACTACTATTCAT     ATTTTIH        2     0
GCGACGACGACTAGGCTTATT     ATTTRLI        2     0
GCGACGACGACTATTTCGTGG     ATTTISW        2     0
GCGACGACGACTCATCCGGCT     ATTTHPA        2     0
GCGACGACGACTCCGCAGCAG     ATTTPQQ        2     0
GCGACGACGACTCTTCATCAG     ATTTLHQ        2     0
GCGACGACGACTGATCCGTTT     ATTTDPF        2     0
GCGACGACGACTGATCCTACT     ATTTDPT        2     0
GCGACGACGACTGCTGAGGAG     ATTTAEE        2     0
GCGACGACGACTTAGAATGCT     ATTTQNA        2     0
GCGACGACGACTTCTCATATT     ATTTSHI        2     0
GCGACGACGAGGCATACGTAG     ATTRHTQ        2     0
GCGACGACGAGGCCTGTGACT     ATTRPVT        2     0
GCGACGACGAGGCTGGGGTGG     ATTRLGW        2     0
GCGACGACGAGTCATCGTTAT     ATTSHRY        2     0
GCGACGACGAGTCCTCTTCGG     ATTSPLR        2     0
GCGACGACGAGTGATATTTGT     ATTSDIC        2     0
GCGACGACGAGTGCTCTGTAT     ATTSALY        2     0
GCGACGACGATGAAGCCTGTG     ATTMKPV        2     0
GCGACGACGATGACGATGTAT     ATTMTMY        2     0
GCGACGACGATGACGCTTTAT     ATTMTLY        2     0
GCGACGACGATGACTCCGTTT     ATTMTPF        2     0
GCGACGACGATGACTGATCCG     ATTMTDP        2     0
GCGACGACGATGCCTTCTATT     ATTMPSI        2     0
GCGACGACGATGCTGATTAAT     ATTMLIN        2     0
GCGACGACGATGCTGCAGTGG     ATTMLQW        2     0
GCGACGACGATGCTGCATCAG     ATTMLHQ        2     0
GCGACGACGATGGCGAATCTG     ATTMANL        2     0
GCGACGACGATTACTACGAGT     ATTITTS        2     0
GCGACGACGATTATGAATACT     ATTIMNT        2     0
GCGACGACGATTCAGCAGACT     ATTIQQT        2     0
GCGACGACGATTGGGGATACT     ATTIGDT        2     0
GCGACGACGATTGGTATGCCT     ATTIGMP        2     0
GCGACGACGATTGTTATTAAT     ATTIVIN        2     0
GCGACGACGATTTGGGCTCCT     ATTIWAP        2     0
GCGACGACGCAGGTTATGACG     ATTQVMT        2     0
GCGACGACGCAGTGTACGTTT     ATTQCTF        2     0
GCGACGACGCATAAGCCGGCT     ATTHKPA        2     0
GCGACGACGCATACGAAGTCG     ATTHTKS        2     0
GCGACGACGCATCATCTGCTG     ATTHHLL        2     0
GCGACGACGCATCCGGGTACG     ATTHPGT        2     0
GCGACGACGCATGCTCTTCTT     ATTHALL        2     0
GCGACGACGCATGTTCATCAG     ATTHVHQ        2     0
GCGACGACGCATTAGAGGCAG     ATTHQRQ        2     0
GCGACGACGCATTATCAGAAG     ATTHYQK        2     0
GCGACGACGCCGAAGCCGATT     ATTPKPI        2     0
GCGACGACGCCGAATTGTGAT     ATTPNCD        2     0
GCGACGACGCCGCCGGTTAAT     ATTPPVN        2     0
GCGACGACGCCGTCTTTGGGT     ATTPSLG        2     0
GCGACGACGCCTAGTCGTATT     ATTPSRI        2     0
GCGACGACGCCTATGATTCTG     ATTPMIL        2     0
GCGACGACGCCTATGGGTCCT     ATTPMGP        2     0
GCGACGACGCCTCGGACGTAT     ATTPRTY        2     0
GCGACGACGCCTCGGCCTCAG     ATTPRPQ        2     0
GCGACGACGCCTGAGCCGGAG     ATTPEPE        2     0
GCGACGACGCGGATTTATGAT     ATTRIYD        2     0
GCGACGACGCGGCAGGTAGTT     ATTRQVV        2     0
GCGACGACGCGGTTGCCTATT     ATTRLPI        2     0
GCGACGACGCGTAGTAATTAT     ATTRSNY        2     0
GCGACGACGCGTATTGGTGAT     ATTRIGD        2     0
GCGACGACGCGTGCTCCGGTT     ATTRAPV        2     0
GCGACGACGCGTGGTTATGAG     ATTRGYE        2     0
GCGACGACGCGTGTGGCTCTT     ATTRVAL        2     0
GCGACGACGCGTGTTTATGCG     ATTRVYA        2     0
GCGACGACGCTGATGATGTCT     ATTLMMS        2     0
GCGACGACGCTGATGCAGACT     ATTLMQT        2     0
GCGACGACGCTGCATAGTCCG     ATTLHSP        2     0
GCGACGACGCTGCATTATCAT     ATTLHYH        2     0
GCGACGACGCTGCATTATGTT     ATTLHYV        2     0
GCGACGACGCTGCCTCCTCCT     ATTLPPP        2     0
GCGACGACGCTGCCTGGTTAT     ATTLPGY        2     0
GCGACGACGCTGCGTATGGAT     ATTLRMD        2     0
GCGACGACGCTGCTTCCGCTT     ATTLLPL        2     0
GCGACGACGCTGGCGGAGGCG     ATTLAEA        2     0
GCGACGACGCTGGCTAGGTTG     ATTLARL        2     0
GCGACGACGCTGGTGAATCGT     ATTLVNR        2     0
GCGACGACGCTGGTTCCTCCT     ATTLVPP        2     0
GCGACGACGCTGTGTTGTCAG     ATTLCCQ        2     0
GCGACGACGCTTAATTCTTCT     ATTLNSS        2     0
GCGACGACGCTTAGTATTCAT     ATTLSIH        2     0
GCGACGACGCTTATTCCTGGT     ATTLIPG        2     0
GCGACGACGCTTCAGACTCCG     ATTLQTP        2     0
GCGACGACGCTTCCGGAGGCG     ATTLPEA        2     0
GCGACGACGCTTCTGCGGGGT     ATTLLRG        2     0
GCGACGACGCTTGATCGTATT     ATTLDRI        2     0
GCGACGACGCTTGCGGTGGCG     ATTLAVA        2     0
GCGACGACGCTTTGGCAGCTG     ATTLWQL        2     0
GCGACGACGCTTTGGCTTGCG     ATTLWLA        2     0
GCGACGACGCTTTTTCTGCCG     ATTLFLP        2     0
GCGACGACGGAGGGGAGTAAG     ATTEGSK        2     0
GCGACGACGGATAGTGTTCAT     ATTDSVH        2     0
GCGACGACGGATCAGCTTCGG     ATTDQLR        2     0
GCGACGACGGATCATGCTGCT     ATTDHAA        2     0
GCGACGACGGATCCGCAGCCG     ATTDPQP        2     0
GCGACGACGGATCCTTCTCCT     ATTDPSP        2     0
GCGACGACGGATCGTAGTCTT     ATTDRSL        2     0
GCGACGACGGATCTGCAGGTT     ATTDLQV        2     0
GCGACGACGGATCTGCGGGCG     ATTDLRA        2     0
GCGACGACGGATGAGTTTTCG     ATTDEFS        2     0
GCGACGACGGATGGGCTGCAT     ATTDGLH        2     0
GCGACGACGGATTATCTTCCT     ATTDYLP        2     0
GCGACGACGGATTTGCAGCAG     ATTDLQQ        2     0
GCGACGACGGCGAAGGCGATG     ATTAKAM        2     0
GCGACGACGGCGACTAATCTT     ATTATNL        2     0
GCGACGACGGCGCTGCTGCCT     ATTALLP        2     0
GCGACGACGGCGCTTAAGCTG     ATTALKL        2     0
GCGACGACGGCGGATAGTGAT     ATTADSD        2     0
GCGACGACGGCGGTTAATATG     ATTAVNM        2     0
GCGACGACGGCGGTTACTGTG     ATTAVTV        2     0
GCGACGACGGCTAATTCGGCT     ATTANSA        2     0
GCGACGACGGCTACTACGACG     ATTATTT        2     0
GCGACGACGGCTCCTATGCCG     ATTAPMP        2     0
GCGACGACGGCTCGGGCGTTT     ATTARAF        2     0
GCGACGACGGCTCTTCTTCGG     ATTALLR        2     0
GCGACGACGGCTGAGTCGTTG     ATTAESL        2     0
GCGACGACGGCTGGTTTGATT     ATTAGLI        2     0
GCGACGACGGCTTGGGATCTG     ATTAWDL        2     0
GCGACGACGGGGATTACTTCG     ATTGITS        2     0
GCGACGACGGGGCGGTGGTGT     ATTGRWC        2     0
GCGACGACGGGGCTTCTTGCT     ATTGLLA        2     0
GCGACGACGGGGGGTCAGTCG     ATTGGQS        2     0
GCGACGACGGGGTATAAGACG     ATTGYKT        2     0
GCGACGACGGGTAATCCGCTG     ATTGNPL        2     0
GCGACGACGGGTCCGAATTAT     ATTGPNY        2     0
GCGACGACGGGTCCTGGGCGT     ATTGPGR        2     0
GCGACGACGGGTCTTCATAAG     ATTGLHK        2     0
GCGACGACGGGTTTGTATTCT     ATTGLYS        2     0
GCGACGACGGTGAATCCTCAT     ATTVNPH        2     0
GCGACGACGGTGACGTATCAT     ATTVTYH        2     0
GCGACGACGGTGAGTGTGCCT     ATTVSVP        2     0
GCGACGACGGTGCCTCCTCTT     ATTVPPL        2     0
GCGACGACGGTGCGGTTGCTG     ATTVRLL        2     0
GCGACGACGGTGCTGCTGATT     ATTVLLI        2     0
GCGACGACGGTGCTTCATACG     ATTVLHT        2     0
GCGACGACGGTGCTTTCTAAG     ATTVLSK        2     0
GCGACGACGGTGGATAATACT     ATTVDNT        2     0
GCGACGACGGTGGCGCATCTT     ATTVAHL        2     0
GCGACGACGGTTATGCCGGTT     ATTVMPV        2     0
GCGACGACGGTTCAGGCTTGG     ATTVQAW        2     0
GCGACGACGGTTCAGTCTGAT     ATTVQSD        2     0
GCGACGACGGTTCGGAGTCCT     ATTVRSP        2     0
GCGACGACGGTTCGGCTTTCG     ATTVRLS        2     0
GCGACGACGGTTCTTCCTCAT     ATTVLPH        2     0
GCGACGACGGTTGCGCATACG     ATTVAHT        2     0
GCGACGACGTAGACGATTCCG     ATTQTIP        2     0
GCGACGACGTAGATGCAGCCT     ATTQMQP        2     0
GCGACGACGTAGATTACTCAG     ATTQITQ        2     0
GCGACGACGTAGCTGACTTCT     ATTQLTS        2     0
GCGACGACGTATCAGTATGAT     ATTYQYD        2     0
GCGACGACGTATCATGGGCCT     ATTYHGP        2     0
GCGACGACGTATTCGCTGATG     ATTYSLM        2     0
GCGACGACGTCTACGAATGCG     ATTSTNA        2     0
GCGACGACGTCTCCGCTGTAG     ATTSPLQ        2     0
GCGACGACGTCTCCTCAGGTT     ATTSPQV        2     0
GCGACGACGTGGACTTTTTAT     ATTWTFY        2     0
GCGACGACGTGGGATAAGGTT     ATTWDKV        2     0
GCGACGACGTGGGCTCAGACG     ATTWAQT        2     0
GCGACGACGTGTGCGCGTAGT     ATTCARS        2     0
GCGACGACGTGTTGTGCGACG     ATTCCAT        2     0
GCGACGACGTTGACTGGTGTG     ATTLTGV        2     0
GCGACGACGTTGCATAATACT     ATTLHNT        2     0
GCGACGACGTTGGCGACTTCG     ATTLATS        2     0
GCGACGACGTTTAGGCCTCCT     ATTFRPP        2     0
GCGACGACGTTTCCTGAGCAT     ATTFPEH        2     0
GCGACGACGTTTGCTACTTTT     ATTFATF        2     0
GCGACGACGTTTGGTATGTTT     ATTFGMF        2     0
GCGACGACGTTTTGGCTGAAT     ATTFWLN        2     0
GCGACGACTAAGACGGATAGG     ATTKTDR        2     0
GCGACGACTAAGACGTTTCCT     ATTKTFP        2     0
GCGACGACTAAGCCGCTTCAT     ATTKPLH        2     0
GCGACGACTAAGCCTGTGCCG     ATTKPVP        2     0
GCGACGACTAAGGGGGTGCTT     ATTKGVL        2     0
GCGACGACTAAGTTTAATATT     ATTKFNI        2     0
GCGACGACTAATATTAGTGCT     ATTNISA        2     0
GCGACGACTAATCAGCCTCGT     ATTNQPR        2     0
GCGACGACTAATCCGCAGGCG     ATTNPQA        2     0
GCGACGACTAATCCTACTGTT     ATTNPTV        2     0
GCGACGACTAATGCTACTTTT     ATTNATF        2     0
GCGACGACTAATGTTGAGTAG     ATTNVEQ        2     0
GCGACGACTAATTATCTGCCG     ATTNYLP        2     0
GCGACGACTACGATTACTCTG     ATTTITL        2     0
GCGACGACTACGCCTAAGACT     ATTTPKT        2     0
GCGACGACTACGGCTACGCGT     ATTTATR        2     0
GCGACGACTACGTATCTGCGT     ATTTYLR        2     0
GCGACGACTACTCATCCGAAT     ATTTHPN        2     0
GCGACGACTACTCCTCCGAGG     ATTTPPR        2     0
GCGACGACTACTCTGATTGAT     ATTTLID        2     0
GCGACGACTACTCTTCCTTGG     ATTTLPW        2     0
GCGACGACTACTGCGCTGCTT     ATTTALL        2     0
GCGACGACTACTGCTCGTGAG     ATTTARE        2     0
GCGACGACTAGGCCGTATCCG     ATTRPYP        2     0
GCGACGACTAGGCTTGGTCAT     ATTRLGH        2     0
GCGACGACTAGTACTGCGCCT     ATTSTAP        2     0
GCGACGACTAGTCTGCCTCCG     ATTSLPP        2     0
GCGACGACTAGTGCTACTTCG     ATTSATS        2     0
GCGACGACTATGACTGCTGAT     ATTMTAD        2     0
GCGACGACTATTAATCTGACT     ATTINLT        2     0
GCGACGACTATTACTCGGCAT     ATTITRH        2     0
GCGACGACTCAGAATTGTAGG     ATTQNCR        2     0
GCGACGACTCAGACGCAGCCT     ATTQTQP        2     0
GCGACGACTCAGAGTAGGGTT     ATTQSRV        2     0
GCGACGACTCAGCAGCCTGAT     ATTQQPD        2     0
GCGACGACTCAGCCGGCGATT     ATTQPAI        2     0
GCGACGACTCAGCTTGCTGCT     ATTQLAA        2     0
GCGACGACTCAGCTTGGTGGT     ATTQLGG        2     0
GCGACGACTCAGGAGGCTAAG     ATTQEAK        2     0
GCGACGACTCAGGATTCTCAG     ATTQDSQ        2     0
GCGACGACTCAGGTGATGCAT     ATTQVMH        2     0
GCGACGACTCAGTATGATGTG     ATTQYDV        2     0
GCGACGACTCATAATATGACT     ATTHNMT        2     0
GCGACGACTCATATTCCGCGT     ATTHIPR        2     0
GCGACGACTCATATTCCTTCG     ATTHIPS        2     0
GCGACGACTCATATTCGTGGT     ATTHIRG        2     0
GCGACGACTCATCCGCTTTCT     ATTHPLS        2     0
GCGACGACTCATCTTACGCCT     ATTHLTP        2     0
GCGACGACTCCGCAGATTATG     ATTPQIM        2     0
GCGACGACTCCGCCTTATTGT     ATTPPYC        2     0
GCGACGACTCCGGTTAGTCCT     ATTPVSP        2     0
GCGACGACTCCTACGTCTCTG     ATTPTSL        2     0
GCGACGACTCCTAGTTCTGTT     ATTPSSV        2     0
GCGACGACTCCTATGCTGACT     ATTPMLT        2     0
GCGACGACTCCTATTCTGATG     ATTPILM        2     0
GCGACGACTCCTCCTCTGCGT     ATTPPLR        2     0
GCGACGACTCCTGCGAGGATG     ATTPARM        2     0
GCGACGACTCCTGCGCTTTCT     ATTPALS        2     0
GCGACGACTCCTGTTCCGACG     ATTPVPT        2     0
GCGACGACTCCTTTGACGAAG     ATTPLTK        2     0
GCGACGACTCGGACTCTTGGG     ATTRTLG        2     0
GCGACGACTCGGATGCCTACT     ATTRMPT        2     0
GCGACGACTCGGATTTCGCCT     ATTRISP        2     0
GCGACGACTCGGCTGTTTACG     ATTRLFT        2     0
GCGACGACTCGGTTTCTGTTT     ATTRFLF        2     0
GCGACGACTCTGCCGGTGCTT     ATTLPVL        2     0
GCGACGACTCTGCTGATTGCG     ATTLLIA        2     0
GCGACGACTCTGGCTCTTGCG     ATTLALA        2     0
GCGACGACTCTGGTGGCTAGG     ATTLVAR        2     0
GCGACGACTCTGGTTCCTTCG     ATTLVPS        2     0
GCGACGACTCTTAATGTGGCT     ATTLNVA        2     0
GCGACGACTCTTACGATGAGG     ATTLTMR        2     0
GCGACGACTCTTCTTAGTCGT     ATTLLSR        2     0
GCGACGACTCTTTCGCCTCCT     ATTLSPP        2     0
GCGACGACTGAGAGGGGGGTT     ATTERGV        2     0
GCGACGACTGAGCATGAGCTT     ATTEHEL        2     0
GCGACGACTGAGCCGGATCTG     ATTEPDL        2     0
GCGACGACTGAGCCTACGTCT     ATTEPTS        2     0
GCGACGACTGAGCGGCTTATT     ATTERLI        2     0
GCGACGACTGAGCTGCTTCCT     ATTELLP        2     0
GCGACGACTGATAATCTGACG     ATTDNLT        2     0
GCGACGACTGATAATTGGAAG     ATTDNWK        2     0
GCGACGACTGATACGATGTTT     ATTDTMF        2     0
GCGACGACTGATATTGGTCAT     ATTDIGH        2     0
GCGACGACTGATCTGCGGGTT     ATTDLRV        2     0
GCGACGACTGATGCGCGTCCT     ATTDARP        2     0
GCGACGACTGATGTTTCTACT     ATTDVST        2     0
GCGACGACTGATTATCCGAGT     ATTDYPS        2     0
GCGACGACTGATTCTGCTCCT     ATTDSAP        2     0
GCGACGACTGCGAAGGTGCAT     ATTAKVH        2     0
GCGACGACTGCGCCTCCTCGT     ATTAPPR        2     0
GCGACGACTGCGGCTCCGCCT     ATTAAPP        2     0
GCGACGACTGCGTGGTATCGT     ATTAWYR        2     0
GCGACGACTGCTATGGAGGCT     ATTAMEA        2     0
GCGACGACTGCTATGTTGCAT     ATTAMLH        2     0
GCGACGACTGCTCCGTTTCAG     ATTAPFQ        2     0
GCGACGACTGCTTATGCTGAG     ATTAYAE        2     0
GCGACGACTGCTTATTTGGTG     ATTAYLV        2     0
GCGACGACTGGGACTCCTTTT     ATTGTPF        2     0
GCGACGACTGGGAGGACGCAG     ATTGRTQ        2     0
GCGACGACTGGGATGGATCGG     ATTGMDR        2     0
GCGACGACTGGGATTTATGTT     ATTGIYV        2     0
GCGACGACTGGTCCTGGTCCT     ATTGPGP        2     0
GCGACGACTGGTGCGCGTTCG     ATTGARS        2     0
GCGACGACTGGTTCTGCGTAT     ATTGSAY        2     0
GCGACGACTGGTTTGCCGCCT     ATTGLPP        2     0
GCGACGACTGTGCGTATTACT     ATTVRIT        2     0
GCGACGACTGTGCGTGTGCAT     ATTVRVH        2     0
GCGACGACTGTGTTGAAGCAG     ATTVLKQ        2     0
GCGACGACTGTGTTTCCGCAT     ATTVFPH        2     0
GCGACGACTGTTAGGCTTGTT     ATTVRLV        2     0
GCGACGACTGTTCAAGCTTCG     ATTVQAS        2     0
GCGACGACTGTTCCAGCTTCT     ATTVPAS        2     0
GCGACGACTGTTCTTCGGCCT     ATTVLRP        2     0
GCGACGACTGTTTCAGCTTCG     ATTVSAS        2     0
GCGACGACTTATACTCATCTG     ATTYTHL        2     0
GCGACGACTTATGCGCCTCAG     ATTYAPQ        2     0
GCGACGACTTATGCGCGTCCT     ATTYARP        2     0
GCGACGACTTATTTTGATGAT     ATTYFDD        2     0
GCGACGACTTCGGATCCGACT     ATTSDPT        2     0
GCGACGACTTCTATGCTTGGG     ATTSMLG        2     0
GCGACGACTTCTCTTACTGAG     ATTSLTE        2     0
GCGACGACTTGGCATCCGCTT     ATTWHPL        2     0
GCGACGACTTGGCGTTCTCCG     ATTWRSP        2     0
GCGACGACTTGGGGGATTGGT     ATTWGIG        2     0
GCGACGACTTTGCTTCCTTGG     ATTLLPW        2     0
GCGACGAGAACTATTGTGGGT     ATRTIVG        2     0
GCGACGAGGAATACGCAGTCT     ATRNTQS        2     0
GCGACGAGGAATATGCATATT     ATRNMHI        2     0
GCGACGAGGACGACTCCTAAG     ATRTTPK        2     0
GCGACGAGGACGCCTACTGAG     ATRTPTE        2     0
GCGACGAGGACGCTGAATGCT     ATRTLNA        2     0
GCGACGAGGACGCTGGTTTCG     ATRTLVS        2     0
GCGACGAGGACGGATGATCCG     ATRTDDP        2     0
GCGACGAGGACGGCTATGATG     ATRTAMM        2     0
GCGACGAGGACGGTGATGCCG     ATRTVMP        2     0
GCGACGAGGACGTGGCATGGT     ATRTWHG        2     0
GCGACGAGGACTAATCAGTCT     ATRTNQS        2     0
GCGACGAGGACTATTCATAGT     ATRTIHS        2     0
GCGACGAGGACTCAGGCTATT     ATRTQAI        2     0
GCGACGAGGACTCTGTGGATG     ATRTLWM        2     0
GCGACGAGGACTTTGTGGCCT     ATRTLWP        2     0
GCGACGAGGATGCAGCTTCAG     ATRMQLQ        2     0
GCGACGAGGATGGCGTTTGCG     ATRMAFA        2     0
GCGACGAGGATTATGGTTCGT     ATRIMVR        2     0
GCGACGAGGATTATTCCGCTG     ATRIIPL        2     0
GCGACGAGGATTGGGACGCTG     ATRIGTL        2     0
GCGACGAGGATTTTTGATATT     ATRIFDI        2     0
GCGACGAGGCAGCATCCGCAT     ATRQHPH        2     0
GCGACGAGGCAGCCTAATCAG     ATRQPNQ        2     0
GCGACGAGGCAGTTGATGTTG     ATRQLML        2     0
GCGACGAGGCATACTTTGCTT     ATRHTLL        2     0
GCGACGAGGCATAGTACTCAT     ATRHSTH        2     0
GCGACGAGGCATGAGCAGTCG     ATRHEQS        2     0
GCGACGAGGCATGCGCTGCCG     ATRHALP        2     0
GCGACGAGGCATGGGACTGTT     ATRHGTV        2     0
GCGACGAGGCATGGGGCGCTG     ATRHGAL        2     0
GCGACGAGGCATTATCTTCCT     ATRHYLP        2     0
GCGACGAGGCCGAGTAATCCT     ATRPSNP        2     0
GCGACGAGGCCTACGACTCAT     ATRPTTH        2     0
GCGACGAGGCCTACTTCGGTT     ATRPTSV        2     0
GCGACGAGGCCTCATTTGATG     ATRPHLM        2     0
GCGACGAGGCCTCCGAATAGT     ATRPPNS        2     0
GCGACGAGGCCTCCGGTTAAG     ATRPPVK        2     0
GCGACGAGGCCTCCTAGTCCT     ATRPPSP        2     0
GCGACGAGGCCTGTTATGAGG     ATRPVMR        2     0
GCGACGAGGCCTTTTCCTAAG     ATRPFPK        2     0
GCGACGAGGCTGGCTGATTAT     ATRLADY        2     0
GCGACGAGGCTGTCTAGTTGT     ATRLSSC        2     0
GCGACGAGGCTGTCTGCTGCG     ATRLSAA        2     0
GCGACGAGGCTTACGATGGAG     ATRLTME        2     0
GCGACGAGGCTTACGTCTTCG     ATRLTSS        2     0
GCGACGAGGCTTACTGTGGGT     ATRLTVG        2     0
GCGACGAGGCTTCATCCGACG     ATRLHPT        2     0
GCGACGAGGCTTCTTGCGCTT     ATRLLAL        2     0
GCGACGAGGCTTTATCCGCAT     ATRLYPH        2     0
GCGACGAGGCTTTTTCTGACG     ATRLFLT        2     0
GCGACGAGGGATAATCATAAG     ATRDNHK        2     0
GCGACGAGGGATGCTCTTAGT     ATRDALS        2     0
GCGACGAGGGATTTGACGGTT     ATRDLTV        2     0
GCGACGAGGGCGGCGCCTACT     ATRAAPT        2     0
GCGACGAGGGCGGTGTGGTAT     ATRAVWY        2     0
GCGACGAGGGCTCCGCATCTG     ATRAPHL        2     0
GCGACGAGGGCTCTTATGCTG     ATRALML        2     0
GCGACGAGGGCTCTTTCGGCT     ATRALSA        2     0
GCGACGAGGGGTGATGAGAAG     ATRGDEK        2     0
GCGACGAGGGTGATGTCTAGT     ATRVMSS        2     0
GCGACGAGGGTGCAGTCTTCT     ATRVQSS        2     0
GCGACGAGGGTGCATTCTCAG     ATRVHSQ        2     0
GCGACGAGGGTGCTTACGACT     ATRVLTT        2     0
GCGACGAGGGTGGCTCAGATG     ATRVAQM        2     0
GCGACGAGGGTGGCTCCGCTG     ATRVAPL        2     0
GCGACGAGGGTTCAGCATAGT     ATRVQHS        2     0
GCGACGAGGGTTCATAGTCCG     ATRVHSP        2     0
GCGACGAGGGTTCCTCATCCG     ATRVPHP        2     0
GCGACGAGGGTTGCGCTGTCT     ATRVALS        2     0
GCGACGAGGGTTGGGAATGTG     ATRVGNV        2     0
GCGACGAGGGTTGGTACGTAT     ATRVGTY        2     0
GCGACGAGGGTTGTTGGGTGG     ATRVVGW        2     0
GCGACGAGGTATCCGACTGTT     ATRYPTV        2     0
GCGACGAGGTGGATGCCTGCT     ATRWMPA        2     0
GCGACGAGGTTGAAGCATCAG     ATRLKHQ        2     0
GCGACGAGGTTGACGTCGACG     ATRLTST        2     0
GCGACGAGGTTGCATCTGACC     ATRLHLT        2     0
GCGACGAGGTTGCCGTTGCAT     ATRLPLH        2     0
GCGACGAGGTTGGCTCCGTCT     ATRLAPS        2     0
GCGACGAGGTTGTATCAGCCT     ATRLYQP        2     0
GCGACGAGGTTGTCGGGTTTG     ATRLSGL        2     0
GCGACGAGGTTGTCTCTGCCG     ATRLSLP        2     0
GCGACGAGGTTGTCTGCTAAT     ATRLSAN        2     0
GCGACGAGGTTTTAGATGCAT     ATRFQMH        2     0
GCGACGAGTAAGACGCATCCG     ATSKTHP        2     0
GCGACGAGTAAGAGTTTGAGT     ATSKSLS        2     0
GCGACGAGTAAGCCGACTTGT     ATSKPTC        2     0
GCGACGAGTAATCCGCCGGTG     ATSNPPV        2     0
GCGACGAGTAATGGGCCGCAG     ATSNGPQ        2     0
GCGACGAGTAATGGTGTGCTG     ATSNGVL        2     0
GCGACGAGTACGACGAAGATG     ATSTTKM        2     0
GCGACGAGTACGCATACTACT     ATSTHTT        2     0
GCGACGAGTACGCATGCGGCG     ATSTHAA        2     0
GCGACGAGTACGCTGATGCCT     ATSTLMP        2     0
GCGACGAGTACGCTGCTTTTT     ATSTLLF        2     0
GCGACGAGTACGCTTCATCTT     ATSTLHL        2     0
GCGACGAGTACGCTTCTGGCG     ATSTLLA        2     0
GCGACGAGTACTAAGTCTGCG     ATSTKSA        2     0
GCGACGAGTACTACTCCGTGT     ATSTTPC        2     0
GCGACGAGTACTATTACTGAT     ATSTITD        2     0
GCGACGAGTACTGTGCCTGGG     ATSTVPG        2     0
GCGACGAGTAGGCATCCTCAT     ATSRHPH        2     0
GCGACGAGTAGGCCTCATCAG     ATSRPHQ        2     0
GCGACGAGTAGTAAGCTTACG     ATSSKLT        2     0
GCGACGAGTAGTGGTGCTAAT     ATSSGAN        2     0
GCGACGAGTAGTTCTGGTTGG     ATSSSGW        2     0
GCGACGAGTATGATGCCTGGG     ATSMMPG        2     0
GCGACGAGTATGCCTCATAGG     ATSMPHR        2     0
GCGACGAGTATTCATGAGTGT     ATSIHEC        2     0
GCGACGAGTATTCCGAGGGGG     ATSIPRG        2     0
GCGACGAGTATTCCTAGGTGG     ATSIPRW        2     0
GCGACGAGTCAGCCGATTAAT     ATSQPIN        2     0
GCGACGAGTCAGCCTAATCCG     ATSQPNP        2     0
GCGACGAGTCAGCTGGTGATT     ATSQLVI        2     0
GCGACGAGTCAGCTGTCTGCT     ATSQLSA        2     0
GCGACGAGTCAGGCTCATACG     ATSQAHT        2     0
GCGACGAGTCAGGCTGGTACT     ATSQAGT        2     0
GCGACGAGTCATCGGCATGCG     ATSHRHA        2     0
GCGACGAGTCATGATACTTCG     ATSHDTS        2     0
GCGACGAGTCATGCGCTGACG     ATSHALT        2     0
GCGACGAGTCATGGGATTACG     ATSHGIT        2     0
GCGACGAGTCATGTGATGCAT     ATSHVMH        2     0
GCGACGAGTCCGACGATTCCT     ATSPTIP        2     0
GCGACGAGTCCGATTCCTTTT     ATSPIPF        2     0
GCGACGAGTCCGCTTGTTCGT     ATSPLVR        2     0
GCGACGAGTCCTAATGCGTAG     ATSPNAQ        2     0
GCGACGAGTCCTCCGAGTCTT     ATSPPSL        2     0
GCGACGAGTCCTCTTCCGTTT     ATSPLPF        2     0
GCGACGAGTCCTGGGCTGCCG     ATSPGLP        2     0
GCGACGAGTCCTTATGTTCCT     ATSPYVP        2     0
GCGACGAGTCGGACGGCTACG     ATSRTAT        2     0
GCGACGAGTCGGTCTCAGATG     ATSRSQM        2     0
GCGACGAGTCTGCCTCATCCG     ATSLPHP        2     0
GCGACGAGTCTGGCGTATCGG     ATSLAYR        2     0
GCGACGAGTCTTCATACTAGG     ATSLHTR        2     0
GCGACGAGTGAACGGACTGCG     ATSERTA        2     0
GCGACGAGTGAGGTGATTAGG     ATSEVIR        2     0
GCGACGAGTGATATTTTGTCT     ATSDILS        2     0
GCGACGAGTGCGGATGGTTTG     ATSADGL        2     0
GCGACGAGTGCGGTGTCGAGG     ATSAVSR        2     0
GCGACGAGTGCTCTGCCTAAT     ATSALPN        2     0
GCGACGAGTGCTGATTCTCAT     ATSADSH        2     0
GCGACGAGTGCTGGGGCGTTT     ATSAGAF        2     0
GCGACGAGTGGGTATCATAAG     ATSGYHK        2     0
GCGACGAGTGGTGTTCAGGTG     ATSGVQV        2     0
GCGACGAGTGTGCGTACGCCT     ATSVRTP        2     0
GCGACGAGTGTTACGACGTTG     ATSVTTL        2     0
GCGACGAGTTATCAGCTTCAT     ATSYQLH        2     0
GCGACGAGTTATCCTATGGCG     ATSYPMA        2     0
GCGACGAGTTATCTGGCTTAT     ATSYLAY        2     0
GCGACGAGTTATGCTCTGTTG     ATSYALL        2     0
GCGACGAGTTCTATTCGTGCT     ATSSIRA        2     0
GCGACGAGTTCTCATCCTGCT     ATSSHPA        2     0
GCGACGAGTTCTCCTGTGCAT     ATSSPVH        2     0
GCGACGAGTTGGCTGGCTCCT     ATSWLAP        2     0
GCGACGATACGTGGTACTCCT     ATIRGTP        2     0
GCGACGATGAAGACTGTTGCT     ATMKTVA        2     0
GCGACGATGAAGCCTAATGCT     ATMKPNA        2     0
GCGACGATGAAGGTTCCGGTG     ATMKVPV        2     0
GCGACGATGAATACTCCGTGG     ATMNTPW        2     0
GCGACGATGAATATGCCGTAT     ATMNMPY        2     0
GCGACGATGAATTTGGAGCAT     ATMNLEH        2     0
GCGACGATGAATTTTACTACT     ATMNFTT        2     0
GCGACGATGACGATGGCGCCG     ATMTMAP        2     0
GCGACGATGACGGCTCTTGAT     ATMTALD        2     0
GCGACGATGACGGCTTATACT     ATMTAYT        2     0
GCGACGATGACGTCTCTGGGG     ATMTSLG        2     0
GCGACGATGACGTTGGCTCAG     ATMTLAQ        2     0
GCGACGATGACTCAGTTGTGG     ATMTQLW        2     0
GCGACGATGACTCATTTGCCT     ATMTHLP        2     0
GCGACGATGACTGCTAATAAT     ATMTANN        2     0
GCGACGATGAGGCTGGCTTTG     ATMRLAL        2     0
GCGACGATGAGGCTTCCTCAT     ATMRLPH        2     0
GCGACGATGAGGCTTGATGCT     ATMRLDA        2     0
GCGACGATGAGGGTGCTGCCT     ATMRVLP        2     0
GCGACGATGAGGTCTCCTAAT     ATMRSPN        2     0
GCGACGATGAGTCGGTTGCTT     ATMSRLL        2     0
GCGACGATGATGCCTAATTGG     ATMMPNW        2     0
GCGACGATGATGCCTCTTGAG     ATMMPLE        2     0
GCGACGATGATGCGTAATTTT     ATMMRNF        2     0
GCGACGATGATTACTTGGCCG     ATMITWP        2     0
GCGACGATGATTCCTACTATG     ATMIPTM        2     0
GCGACGATGATTCTGATGGCT     ATMILMA        2     0
GCGACGATGATTGCGCGTGCG     ATMIARA        2     0
GCGACGATGATTGCTCGGTCT     ATMIARS        2     0
GCGACGATGCAGATTAAGGTT     ATMQIKV        2     0
GCGACGATGCAGCAGACTCAG     ATMQQTQ        2     0
GCGACGATGCAGCAGTTTCCG     ATMQQFP        2     0
GCGACGATGCAGCCGTCGACT     ATMQPST        2     0
GCGACGATGCAGCGGATTCCT     ATMQRIP        2     0
GCGACGATGCAGCGTGGTGTG     ATMQRGV        2     0
GCGACGATGCATATTTTGGGG     ATMHILG        2     0
GCGACGATGCATCCGCCTCCT     ATMHPPP        2     0
GCGACGATGCATCTGCGGGTG     ATMHLRV        2     0
GCGACGATGCATCTGCTGGAG     ATMHLLE        2     0
GCGACGATGCATCTTCGGCTG     ATMHLRL        2     0
GCGACGATGCATGCTACGCTG     ATMHATL        2     0
GCGACGATGCATGGGATTTTG     ATMHGIL        2     0
GCGACGATGCATGGGGTTATT     ATMHGVI        2     0
GCGACGATGCCACCTTCTGTG     ATMPPSV        2     0
GCGACGATGCCGACGCTGACT     ATMPTLT        2     0
GCGACGATGCCGACTGCGTTG     ATMPTAL        2     0
GCGACGATGCCGGAGACGAGG     ATMPETR        2     0
GCGACGATGCCGGGTCTTACT     ATMPGLT        2     0
GCGACGATGCCGGTGCCTGGT     ATMPVPG        2     0
GCGACGATGCCGTTTAATTGG     ATMPFNW        2     0
GCGACGATGCCTACGGCGCGT     ATMPTAR        2     0
GCGACGATGCCTACTACTCGG     ATMPTTR        2     0
GCGACGATGCCTATGCGTGCT     ATMPMRA        2     0
GCGACGATGCCTCATCATTCT     ATMPHHS        2     0
GCGACGATGCCTCGGACTCCG     ATMPRTP        2     0
GCGACGATGCCTGAGCCTCCT     ATMPEPP        2     0
GCGACGATGCCTGCTAGGGCT     ATMPARA        2     0
GCGACGATGCCTGGGCGTCAT     ATMPGRH        2     0
GCGACGATGCCTGGTCGTAGT     ATMPGRS        2     0
GCGACGATGCCTTATAATCCT     ATMPYNP        2     0
GCGACGATGCCTTCGGTTACT     ATMPSVT        2     0
GCGACGATGCCTTCTTTGGAT     ATMPSLD        2     0
GCGACGATGCGGCATATTACG     ATMRHIT        2     0
GCGACGATGCGGCATGCGGTT     ATMRHAV        2     0
GCGACGATGCGTATGGCGCTT     ATMRMAL        2     0
GCGACGATGCGTGCTCCGTAT     ATMRAPY        2     0
GCGACGATGCGTTCTACTCCT     ATMRSTP        2     0
GCGACGATGCTGCCGTTGTAG     ATMLPLQ        2     0
GCGACGATGCTGGCTCATGTT     ATMLAHV        2     0
GCGACGATGCTGTCTAGGCCT     ATMLSRP        2     0
GCGACGATGCTGTCTCTTAGT     ATMLSLS        2     0
GCGACGATGCTTACTACGCTT     ATMLTTL        2     0
GCGACGATGCTTCCGATTCCT     ATMLPIP        2     0
GCGACGATGCTTCCGTCTTAT     ATMLPSY        2     0
GCGACGATGGAGAGGGTGCGT     ATMERVR        2     0
GCGACGATGGAGCGTTATGCG     ATMERYA        2     0
GCGACGATGGAGCGTTTGTGG     ATMERLW        2     0
GCGACGATGGATACTCTGAGT     ATMDTLS        2     0
GCGACGATGGATATGCGGCAT     ATMDMRH        2     0
GCGACGATGGATCATAGGTTG     ATMDHRL        2     0
GCGACGATGGATCCGCGTGTT     ATMDPRV        2     0
GCGACGATGGATCCTTCTGCG     ATMDPSA        2     0
GCGACGATGGATCTGCTTTCT     ATMDLLS        2     0
GCGACGATGGCGACTCCGTTG     ATMATPL        2     0
GCGACGATGGCGCATACGTAG     ATMAHTQ        2     0
GCGACGATGGCGCCTGTGCCT     ATMAPVP        2     0
GCGACGATGGCGGAGACGCGT     ATMAETR        2     0
GCGACGATGGCGGTGCTTGAG     ATMAVLE        2     0
GCGACGATGGCGTGGATTAGT     ATMAWIS        2     0
GCGACGATGGCTATGTCTAGT     ATMAMSS        2     0
GCGACGATGGCTATTGATGCG     ATMAIDA        2     0
GCGACGATGGCTATTGTGGCT     ATMAIVA        2     0
GCGACGATGGCTCGGCTGTTT     ATMARLF        2     0
GCGACGATGGGGATGCAGTAT     ATMGMQY        2     0
GCGACGATGGGGCATTATCCT     ATMGHYP        2     0
GCGACGATGGGGCGGACTAAT     ATMGRTN        2     0
GCGACGATGGGGTATGAGACG     ATMGYET        2     0
GCGACGATGGGTGAGGCTCTG     ATMGEAL        2     0
GCGACGATGGGTGCGCCTGCT     ATMGAPA        2     0
GCGACGATGGTTCATTCTCCG     ATMVHSP        2     0
GCGACGATGGTTCGGCATAGT     ATMVRHS        2     0
GCGACGATGTATATTACTTCG     ATMYITS        2     0
GCGACGATGTCGTATCAGAGG     ATMSYQR        2     0
GCGACGATGTCTACTAATGCT     ATMSTNA        2     0
GCGACGATGTCTATTGCGGCT     ATMSIAA        2     0
GCGACGATGTCTCATACTAAG     ATMSHTK        2     0
GCGACGATGTGGCATACGACG     ATMWHTT        2     0
GCGACGATGTGTACTACTCAT     ATMCTTH        2     0
GCGACGATGTTGCAGTCTTTG     ATMLQSL        2     0
GCGACGATGTTGCCTTCTGCG     ATMLPSA        2     0
GCGACGATGTTGGTGGCTGGT     ATMLVAG        2     0
GCGACGATGTTTACTTCGCCT     ATMFTSP        2     0
GCGACGATTAAGGGTTATCAG     ATIKGYQ        2     0
GCGACGATTAAGTGGCTTCGG     ATIKWLR        2     0
GCGACGATTAATCAGCGGCTG     ATINQRL        2     0
GCGACGATTAATCATTGGAAG     ATINHWK        2     0
GCGACGATTAATCCGCCGTGG     ATINPPW        2     0
GCGACGATTAATGCGACGTAT     ATINATY        2     0
GCGACGATTACGAGGAATGAG     ATITRNE        2     0
GCGACGATTACGCATCGGGTT     ATITHRV        2     0
GCGACGATTACGCCTCCTATG     ATITPPM        2     0
GCGACGATTACGTGGCCTCCG     ATITWPP        2     0
GCGACGATTACTACGACGAAT     ATITTTN        2     0
GCGACGATTAGGACTCTGGGG     ATIRTLG        2     0
GCGACGATTATGAGTAGGTTT     ATIMSRF        2     0
GCGACGATTATGCAGACTTTA     ATIMQTL        2     0
GCGACGATTATGCAGCAGTTG     ATIMQQL        2     0
GCGACGATTATGCAGCTGACT     ATIMQLT        2     0
GCGACGATTATGCTTCCGCCG     ATIMLPP        2     0
GCGACGATTATGGCGACTACG     ATIMATT        2     0
GCGACGATTATTCAGCTTTCT     ATIIQLS        2     0
GCGACGATTCAGGGGTATCTG     ATIQGYL        2     0
GCGACGATTCATCTTAGGAAT     ATIHLRN        2     0
GCGACGATTCATGGTCAGCCG     ATIHGQP        2     0
GCGACGATTCCGACTTAGGCT     ATIPTQA        2     0
GCGACGATTCCGATTCTGCCT     ATIPILP        2     0
GCGACGATTCCTCATCTTAAT     ATIPHLN        2     0
GCGACGATTCCTGTTACTCTG     ATIPVTL        2     0
GCGACGATTCCTTATCCGGGT     ATIPYPG        2     0
GCGACGATTCCTTCGTGGCTG     ATIPSWL        2     0
GCGACGATTCGGACGGCTGGT     ATIRTAG        2     0
GCGACGATTCGGACTCATCTG     ATIRTHL        2     0
GCGACGATTCGGCAGATTCAT     ATIRQIH        2     0
GCGACGATTCGTCCGGTTGCT     ATIRPVA        2     0
GCGACGATTCTGACTCCTGAT     ATILTPD        2     0
GCGACGATTGAGCGTATTGTT     ATIERIV        2     0
GCGACGATTGATACGCTTATG     ATIDTLM        2     0
GCGACGATTGATGAGGGGCGT     ATIDEGR        2     0
GCGACGATTGATGGTGCGCCT     ATIDGAP        2     0
GCGACGATTGCGCCTGAGGCT     ATIAPEA        2     0
GCGACGATTGCTCCTCCTCCT     ATIAPPP        2     0
GCGACGATTGCTCTGTGGCCG     ATIALWP        2     0
GCGACGATTGCTTTTGCGCCG     ATIAFAP        2     0
GCGACGATTGGGATGCATAAT     ATIGMHN        2     0
GCGACGATTGGGCAGCTGCAG     ATIGQLQ        2     0
GCGACGATTGGGGATAGGCAT     ATIGDRH        2     0
GCGACGATTGGTTCTGCTACT     ATIGSAT        2     0
GCGACGATTTGGCGGTCTGGG     ATIWRSG        2     0
GCGACGCAGACGGTGGCTAGT     ATQTVAS        2     0
GCGACGCAGACTCATAGTTAT     ATQTHSY        2     0
GCGACGCAGACTCCTTTTCCG     ATQTPFP        2     0
GCGACGCAGACTCGTATTATG     ATQTRIM        2     0
GCGACGCAGATGACTCTTTCG     ATQMTLS        2     0
GCGACGCAGATTACTGTTAAG     ATQITVK        2     0
GCGACGCAGCAGAAGATTTGG     ATQQKIW        2     0
GCGACGCAGCAGACGCCTCAG     ATQQTPQ        2     0
GCGACGCAGCAGACTACGTTT     ATQQTTF        2     0
GCGACGCAGCAGATGAATAAT     ATQQMNN        2     0
GCGACGCAGCAGCCTACTGAG     ATQQPTE        2     0
GCGACGCAGCAGCCTCAGCCT     ATQQPQP        2     0
GCGACGCAGCAGCCTCCTAGT     ATQQPPS        2     0
GCGACGCAGCAGCTGAAGACG     ATQQLKT        2     0
GCGACGCAGCATAATATGTCT     ATQHNMS        2     0
GCGACGCAGCATAATCATCTT     ATQHNHL        2     0
GCGACGCAGCATATTGGTTCT     ATQHIGS        2     0
GCGACGCAGCATCATCATGTT     ATQHHHV        2     0
GCGACGCAGCATCCGACTGAT     ATQHPTD        2     0
GCGACGCAGCATCCTACTCCT     ATQHPTP        2     0
GCGACGCAGCATCTGAAGCAT     ATQHLKH        2     0
GCGACGCAGCATGATTGGTTT     ATQHDWF        2     0
GCGACGCAGCATGTGTTTAGT     ATQHVFS        2     0
GCGACGCAGCCGATGCATCAG     ATQPMHQ        2     0
GCGACGCAGCCGCCTATTATG     ATQPPIM        2     0
GCGACGCAGCCTCCTTCTACT     ATQPPST        2     0
GCGACGCAGCCTCTTCGTTTT     ATQPLRF        2     0
GCGACGCAGCCTGTGGGTGTT     ATQPVGV        2     0
GCGACGCAGCCTTCTGGTAAG     ATQPSGK        2     0
GCGACGCAGCCTTCTTCGCAT     ATQPSSH        2     0
GCGACGCAGCGGCTGTTTGTG     ATQRLFV        2     0
GCGACGCAGCTGACGGGTTTT     ATQLTGF        2     0
GCGACGCAGCTGCAGGTGCTT     ATQLQVL        2     0
GCGACGCAGCTGGCTACTTGG     ATQLATW        2     0
GCGACGCAGCTGGTTACGCTG     ATQLVTL        2     0
GCGACGCAGCTTACTATGACT     ATQLTMT        2     0
GCGACGCAGCTTACTCAGGTT     ATQLTQV        2     0
GCGACGCAGCTTCAGAGTCAT     ATQLQSH        2     0
GCGACGCAGCTTCAGCTGATT     ATQLQLI        2     0
GCGACGCAGCTTCCGAAGGTT     ATQLPKV        2     0
GCGACGCAGCTTCCGACTCAG     ATQLPTQ        2     0
GCGACGCAGCTTCCTATGTCG     ATQLPMS        2     0
GCGACGCAGCTTCCTGTTCAT     ATQLPVH        2     0
GCGACGCAGCTTCGTCATATT     ATQLRHI        2     0
GCGACGCAGCTTCTGCATTAT     ATQLLHY        2     0
GCGACGCAGCTTCTGCCTCCT     ATQLLPP        2     0
GCGACGCAGCTTCTGGCTCTG     ATQLLAL        2     0
GCGACGCAGCTTCTTGCGCGT     ATQLLAR        2     0
GCGACGCAGCTTTATGTTTTG     ATQLYVL        2     0
GCGACGCAGCTTTTTACTCTG     ATQLFTL        2     0
GCGACGCAGGAGGGGCATTTT     ATQEGHF        2     0
GCGACGCAGGAGTCTCCTAGG     ATQESPR        2     0
GCGACGCAGGATCAGCTTACT     ATQDQLT        2     0
GCGACGCAGGATCGTATGCTG     ATQDRML        2     0
GCGACGCAGGATCGTGCGAAG     ATQDRAK        2     0
GCGACGCAGGATGTTACTCTT     ATQDVTL        2     0
GCGACGCAGGCACATGGTCGT     ATQAHGR        2     0
GCGACGCAGGCGGGTCCGACG     ATQAGPT        2     0
GCGACGCAGGCGGTTACTCAG     ATQAVTQ        2     0
GCGACGCAGGCTTCTGTGAGT     ATQASVS        2     0
GCGACGCAGGGGCATCCTCGG     ATQGHPR        2     0
GCGACGCAGGGGCTTAATCGT     ATQGLNR        2     0
GCGACGCAGGGGTTGACTCAT     ATQGLTH        2     0
GCGACGCAGGGTATGCCTATG     ATQGMPM        2     0
GCGACGCAGGGTCCTTCTACG     ATQGPST        2     0
GCGACGCAGGTGCCTACTTGT     ATQVPTC        2     0
GCGACGCAGGTTACGATTCAG     ATQVTIQ        2     0
GCGACGCAGGTTCCTCTGCAG     ATQVPLQ        2     0
GCGACGCAGGTTCCTTGTTAT     ATQVPCY        2     0
GCGACGCAGGTTTCGCTGTTG     ATQVSLL        2     0
GCGACGCAGTATGGGCCTCCT     ATQYGPP        2     0
GCGACGCAGTATTCGCAGGTT     ATQYSQV        2     0
GCGACGCAGTCTACTTTTCAT     ATQSTFH        2     0
GCGACGCAGTCTCATAAGTCG     ATQSHKS        2     0
GCGACGCAGTGGTCTAGTTGG     ATQWSSW        2     0
GCGACGCAGTGTCCTCCTCGG     ATQCPPR        2     0
GCGACGCAGTTGAATGTGAAG     ATQLNVK        2     0
GCGACGCAGTTGCCGATGATT     ATQLPMI        2     0
GCGACGCAGTTGCCGCGGACG     ATQLPRT        2     0
GCGACGCAGTTGCGGCTTCCT     ATQLRLP        2     0
GCGACGCAGTTGGAGTGTCCG     ATQLECP        2     0
GCGACGCATAAGCCTATTCGG     ATHKPIR        2     0
GCGACGCATAATACGCAGTCG     ATHNTQS        2     0
GCGACGCATAATACTGGTACT     ATHNTGT        2     0
GCGACGCATAATAGTACTAAG     ATHNSTK        2     0
GCGACGCATAATATTCATGCT     ATHNIHA        2     0
GCGACGCATAATCAGATTTCG     ATHNQIS        2     0
GCGACGCATAATGTGCCGACT     ATHNVPT        2     0
GCGACGCATACGACGGTTCCG     ATHTTVP        2     0
GCGACGCATACGACGTTGTGT     ATHTTLC        2     0
GCGACGCATACGACTGAGACG     ATHTTET        2     0
GCGACGCATACGCAGATGACT     ATHTQMT        2     0
GCGACGCATACGCCTGGTCCT     ATHTPGP        2     0
GCGACGCATACGGCGACTTAG     ATHTATQ        2     0
GCGACGCATACGGGTACGAGT     ATHTGTS        2     0
GCGACGCATACTAAGACTACT     ATHTKTT        2     0
GCGACGCATACTAAGACTCCT     ATHTKTP        2     0
GCGACGCATACTACTAATCGG     ATHTTNR        2     0
GCGACGCATACTCAGCCTAGG     ATHTQPR        2     0
GCGACGCATACTCAGGCGGAG     ATHTQAE        2     0
GCGACGCATACTCAGGTGTCT     ATHTQVS        2     0
GCGACGCATACTCGGCATGTG     ATHTRHV        2     0
GCGACGCATACTCTTCCTCCT     ATHTLPP        2     0
GCGACGCATACTCTTCTTAAT     ATHTLLN        2     0
GCGACGCATACTGTGACTCCG     ATHTVTP        2     0
GCGACGCATACTGTTCTGTCG     ATHTVLS        2     0
GCGACGCATACTTCTAAGATT     ATHTSKI        2     0
GCGACGCATAGGAGTCCGCCT     ATHRSPP        2     0
GCGACGCATAGGCATACGGGT     ATHRHTG        2     0
GCGACGCATAGGCCGATTCCG     ATHRPIP        2     0
GCGACGCATAGTACGCCTCAG     ATHSTPQ        2     0
GCGACGCATAGTACTTAGATT     ATHSTQI        2     0
GCGACGCATAGTCATATGCAG     ATHSHMQ        2     0
GCGACGCATAGTCCTCGGGCT     ATHSPRA        2     0
GCGACGCATAGTCGGGCTCAT     ATHSRAH        2     0
GCGACGCATAGTGGGCGTTGG     ATHSGRW        2     0
GCGACGCATAGTTCTTCTGTG     ATHSSSV        2     0
GCGACGCATATGAAGACTACG     ATHMKTT        2     0
GCGACGCATATGAATTAGGAT     ATHMNQD        2     0
GCGACGCATATGACGACTCCG     ATHMTTP        2     0
GCGACGCATATGCAGGCTTAT     ATHMQAY        2     0
GCGACGCATATGCTGTATGGG     ATHMLYG        2     0
GCGACGCATATGGATCATATG     ATHMDHM        2     0
GCGACGCATATGGTTCATTGG     ATHMVHW        2     0
GCGACGCATATGTATACGACG     ATHMYTT        2     0
GCGACGCATATTACGACGCCT     ATHITTP        2     0
GCGACGCATATTCATACGCAT     ATHIHTH        2     0
GCGACGCATATTCATCTGAGG     ATHIHLR        2     0
GCGACGCATCAGACTACGAAG     ATHQTTK        2     0
GCGACGCATCAGACTCATTTG     ATHQTHL        2     0
GCGACGCATCAGATTAAGCAT     ATHQIKH        2     0
GCGACGCATCAGCCGAAGCAG     ATHQPKQ        2     0
GCGACGCATCAGCGGTGGACT     ATHQRWT        2     0
GCGACGCATCAGCTGGTTCCT     ATHQLVP        2     0
GCGACGCATCAGGAGAAGTTG     ATHQEKL        2     0
GCGACGCATCAGGAGACGTAG     ATHQETQ        2     0
GCGACGCATCAGTCTACTATT     ATHQSTI        2     0
GCGACGCATCAGTTTCCGCGT     ATHQFPR        2     0
GCGACGCATCATACGCATAAT     ATHHTHN        2     0
GCGACGCATCATACGGATCCT     ATHHTDP        2     0
GCGACGCATCATACTCCTGCT     ATHHTPA        2     0
GCGACGCATCATATGACTCTG     ATHHMTL        2     0
GCGACGCATCATCATTTTGAT     ATHHHFD        2     0
GCGACGCATCATCCTCAGCAG     ATHHPQQ        2     0
GCGACGCATCATCCTGCTAGT     ATHHPAS        2     0
GCGACGCATCATCGGTCTGCT     ATHHRSA        2     0
GCGACGCATCATCTTCCTACG     ATHHLPT        2     0
GCGACGCATCCGCCGACTCCT     ATHPPTP        2     0
GCGACGCATCCGCCTCATTAG     ATHPPHQ        2     0
GCGACGCATCCGGATCAGCGT     ATHPDQR        2     0
GCGACGCATCCGGATTCGAGG     ATHPDSR        2     0
GCGACGCATCCGGTTCCTCAT     ATHPVPH        2     0
GCGACGCATCCTAATCTTCCG     ATHPNLP        2     0
GCGACGCATCCTACGCATTCT     ATHPTHS        2     0
GCGACGCATCCTAGTGCTTAG     ATHPSAQ        2     0
GCGACGCATCCTATTGTTTCG     ATHPIVS        2     0
GCGACGCATCCTCAGTGGGCT     ATHPQWA        2     0
GCGACGCATCCTCCTAGTCCT     ATHPPSP        2     0
GCGACGCATCCTCCTTTGTTT     ATHPPLF        2     0
GCGACGCATCCTCGGCAGCCG     ATHPRQP        2     0
GCGACGCATCCTCGTGTTGCT     ATHPRVA        2     0
GCGACGCATCCTCGTTTGTTT     ATHPRLF        2     0
GCGACGCATCCTGTGCCTTCT     ATHPVPS        2     0
GCGACGCATCCTTATCCGCAT     ATHPYPH        2     0
GCGACGCATCCTTCTGCGATG     ATHPSAM        2     0
GCGACGCATCGGACGTGGCTG     ATHRTWL        2     0
GCGACGCATCGGACTACGTGG     ATHRTTW        2     0
GCGACGCATCGGGTGCATTTG     ATHRVHL        2     0
GCGACGCATCTGAAGACTCGG     ATHLKTR        2     0
GCGACGCATCTGACTACTCCT     ATHLTTP        2     0
GCGACGCATCTGCAGCATTAT     ATHLQHY        2     0
GCGACGCATCTGCGTTATATG     ATHLRYM        2     0
GCGACGCATCTGCTGGCGACT     ATHLLAT        2     0
GCGACGCATCTTACGTATCCG     ATHLTYP        2     0
GCGACGCATCTTATTACGAAT     ATHLITN        2     0
GCGACGCATCTTCATTCGCTT     ATHLHSL        2     0
GCGACGCATCTTCCGAATCCG     ATHLPNP        2     0
GCGACGCATCTTCCGAGGATG     ATHLPRM        2     0
GCGACGCATCTTCCGTCTCTG     ATHLPSL        2     0
GCGACGCATCTTCTTCCGCGG     ATHLLPR        2     0
GCGACGCATCTTTAGACTCGG     ATHLQTR        2     0
GCGACGCATCTTTGGGTTCCT     ATHLWVP        2     0
GCGACGCATGAGAAGCTTGCT     ATHEKLA        2     0
GCGACGCATGAGCCGAGTGGT     ATHEPSG        2     0
GCGACGCATGATCATCCTGCT     ATHDHPA        2     0
GCGACGCATGATCTTCTGCCG     ATHDLLP        2     0
GCGACGCATGATGCGCATACG     ATHDAHT        2     0
GCGACGCATGATTGGGCGGCT     ATHDWAA        2     0
GCGACGCATGATTTGACTGTT     ATHDLTV        2     0
GCGACGCATGCGGCTCCTCAT     ATHAAPH        2     0
GCGACGCATGCGTGGTGGCCG     ATHAWWP        2     0
GCGACGCATGCGTTGCGTATG     ATHALRM        2     0
GCGACGCATGCTAATACTACT     ATHANTT        2     0
GCGACGCATGCTACGACTCCG     ATHATTP        2     0
GCGACGCATGCTATGCCTTTG     ATHAMPL        2     0
GCGACGCATGCTCATTCGTCT     ATHAHSS        2     0
GCGACGCATGCTCCGACGTCG     ATHAPTS        2     0
GCGACGCATGCTCCGTTGACT     ATHAPLT        2     0
GCGACGCATGCTCCTGCGACT     ATHAPAT        2     0
GCGACGCATGCTGAGGGGCGT     ATHAEGR        2     0
GCGACGCATGCTTCTAGTTCG     ATHASSS        2     0
GCGACGCATGCTTTTAATTGG     ATHAFNW        2     0
GCGACGCATGGTCCGAAGCAT     ATHGPKH        2     0
GCGACGCATGGTCCTCTTACT     ATHGPLT        2     0
GCGACGCATGGTGTGTTTCCT     ATHGVFP        2     0
GCGACGCATGGTTCTGAGGTG     ATHGSEV        2     0
GCGACGCATGTGCAGCAGGAG     ATHVQQE        2     0
GCGACGCATGTGCAGCATCAT     ATHVQHH        2     0
GCGACGCATGTGCAGTGGCTT     ATHVQWL        2     0
GCGACGCATGTGCATCCTCGG     ATHVHPR        2     0
GCGACGCATGTGCGGCATACG     ATHVRHT        2     0
GCGACGCATGTGGAGTCTCCG     ATHVESP        2     0
GCGACGCATGTGGCGGGATTT     ATHVAGF        2     0
GCGACGCATGTTCATCAGCTG     ATHVHQL        2     0
GCGACGCATGTTCCGTTGTTG     ATHVPLL        2     0
GCGACGCATGTTCGGACGGAG     ATHVRTE        2     0
GCGACGCATGTTCTGTTGCAT     ATHVLLH        2     0
GCGACGCATTAGAATTTGTTT     ATHQNLF        2     0
GCGACGCATTAGACGGTGCTG     ATHQTVL        2     0
GCGACGCATTAGAGTAGTGGT     ATHQSSG        2     0
GCGACGCATTAGCCGAATCCG     ATHQPNP        2     0
GCGACGCATTAGGTTCCTTGG     ATHQVPW        2     0
GCGACGCATTATACTAGGCAG     ATHYTRQ        2     0
GCGACGCATTCGCCTCCTCGG     ATHSPPR        2     0
GCGACGCATTCGGGTAGGCTG     ATHSGRL        2     0
GCGACGCATTCGTTTGTTACG     ATHSFVT        2     0
GCGACGCATTCTAAGGCTAGT     ATHSKAS        2     0
GCGACGCATTGGCTTACTCTG     ATHWLTL        2     0
GCGACGCATTGTCCTCCTGGT     ATHCPPG        2     0
GCGACGCATTTGAAGTGGCGA     ATHLKWR        2     0
GCGACGCATTTGACGCTGCCG     ATHLTLP        2     0
GCGACGCATTTTCCGGAGTTG     ATHFPEL        2     0
GCGACGCATTTTGCGCGTTCT     ATHFARS        2     0
GCGACGCCATCTAGTAATAGT     ATPSSNS        2     0
GCGACGCCGAAGCAGATGTTT     ATPKQMF        2     0
GCGACGCCGAAGCCTCAGATG     ATPKPQM        2     0
GCGACGCCGAATACGGCTTCG     ATPNTAS        2     0
GCGACGCCGAATCAGAATGTT     ATPNQNV        2     0
GCGACGCCGAATCATCTTCAT     ATPNHLH        2     0
GCGACGCCGAATCCGCTTCAG     ATPNPLQ        2     0
GCGACGCCGAATCCTGAGGAT     ATPNPED        2     0
GCGACGCCGAATGATCTGAGG     ATPNDLR        2     0
GCGACGCCGAATGCGCATTCG     ATPNAHS        2     0
GCGACGCCGAATGTTCCGTAT     ATPNVPY        2     0
GCGACGCCGACGATGTTTGGT     ATPTMFG        2     0
GCGACGCCGACGATTCCTCTT     ATPTIPL        2     0
GCGACGCCGACGCATCCTTAT     ATPTHPY        2     0
GCGACGCCGACGCTGACGAAT     ATPTLTN        2     0
GCGACGCCGACGGGGAGGTTT     ATPTGRF        2     0
GCGACGCCGACTAAGCTGACT     ATPTKLT        2     0
GCGACGCCGACTACGACTTCG     ATPTTTS        2     0
GCGACGCCGACTCCTTCTCTT     ATPTPSL        2     0
GCGACGCCGACTCGGATTTGG     ATPTRIW        2     0
GCGACGCCGACTCTTGCTCTG     ATPTLAL        2     0
GCGACGCCGACTGATTCGCGT     ATPTDSR        2     0
GCGACGCCGACTGCGCTGTTG     ATPTALL        2     0
GCGACGCCGACTGGGCAGGGT     ATPTGQG        2     0
GCGACGCCGACTTGGCATCAT     ATPTWHH        2     0
GCGACGCCGAGGTGGGTTCCT     ATPRWVP        2     0
GCGACGCCGAGTCCTCATGCT     ATPSPHA        2     0
GCGACGCCGAGTTCTACGCTG     ATPSSTL        2     0
GCGACGCCGATGAATATTCAG     ATPMNIQ        2     0
GCGACGCCGATGAGACATAAT     ATPMRHN        2     0
GCGACGCCGATGCCGAAGCGT     ATPMPKR        2     0
GCGACGCCGATGGATGTGTGG     ATPMDVW        2     0
GCGACGCCGATTCCTCTGCGT     ATPIPLR        2     0
GCGACGCCGATTCTGACGCTG     ATPILTL        2     0
GCGACGCCGATTCTGAGTCTG     ATPILSL        2     0
GCGACGCCGATTGTGTTGACT     ATPIVLT        2     0
GCGACGCCGCAGCATCAGTTG     ATPQHQL        2     0
GCGACGCCGCAGCTTCCTCCT     ATPQLPP        2     0
GCGACGCCGCAGTCTCTTGCT     ATPQSLA        2     0
GCGACGCCGCAGTTTAAGCCT     ATPQFKP        2     0
GCGACGCCGCATAATCTTCCT     ATPHNLP        2     0
GCGACGCCGCATACTTATCCG     ATPHTYP        2     0
GCGACGCCGCATAGTCCGCTG     ATPHSPL        2     0
GCGACGCCGCATCCTCTTGCT     ATPHPLA        2     0
GCGACGCCGCATCTTCATTGG     ATPHLHW        2     0
GCGACGCCGCATCTTTATCCT     ATPHLYP        2     0
GCGACGCCGCATGCGATGCAT     ATPHAMH        2     0
GCGACGCCGCATGTGATGCAT     ATPHVMH        2     0
GCGACGCCGCATGTGCCTGTT     ATPHVPV        2     0
GCGACGCCGCATGTGCCTTTG     ATPHVPL        2     0
GCGACGCCGCATTCTCGTCCG     ATPHSRP        2     0
GCGACGCCGCATTGTACGAAT     ATPHCTN        2     0
GCGACGCCGCCGAATCCTTGT     ATPPNPC        2     0
GCGACGCCGCCGACGATGGAT     ATPPTMD        2     0
GCGACGCCGCCGAGTCAGTCT     ATPPSQS        2     0
GCGACGCCGCCGATTTTTCGT     ATPPIFR        2     0
GCGACGCCGCCGCCTACTGCG     ATPPPTA        2     0
GCGACGCCGCCGCCTGCTCTG     ATPPPAL        2     0
GCGACGCCGCCGGGTAGTCCG     ATPPGSP        2     0
GCGACGCCGCCGGTGACTAAT     ATPPVTN        2     0
GCGACGCCGCCGGTGATGCAT     ATPPVMH        2     0
GCGACGCCGCCGTAGACTGAG     ATPPQTE        2     0
GCGACGCCGCCTAATCTTCCT     ATPPNLP        2     0
GCGACGCCGCCTACTATGTTT     ATPPTMF        2     0
GCGACGCCGCCTACTCATTAG     ATPPTHQ        2     0
GCGACGCCGCCTACTCTGACT     ATPPTLT        2     0
GCGACGCCGCCTAGGCTTGAG     ATPPRLE        2     0
GCGACGCCGCCTAGGTATGCG     ATPPRYA        2     0
GCGACGCCGCCTAGTCTGTGG     ATPPSLW        2     0
GCGACGCCGCCTCCTCAGCCG     ATPPPQP        2     0
GCGACGCCGCCTCCTCCTCCT     ATPPPPP        2     0
GCGACGCCGCCTCTGCCTAAG     ATPPLPK        2     0
GCGACGCCGCCTCTGCCTCAT     ATPPLPH        2     0
GCGACGCCGCCTCTTCATGTG     ATPPLHV        2     0
GCGACGCCGCCTGCTACGCGT     ATPPATR        2     0
GCGACGCCGCCTGTGACGCAT     ATPPVTH        2     0
GCGACGCCGCCTTATAGTATG     ATPPYSM        2     0
GCGACGCCGCCTTCTCAGCAT     ATPPSQH        2     0
GCGACGCCGCCTTCTCATCCG     ATPPSHP        2     0
GCGACGCCGCCTTCTCATCGT     ATPPSHR        2     0
GCGACGCCGCCTTTTAGTATT     ATPPFSI        2     0
GCGACGCCGCCTTTTGGTAAG     ATPPFGK        2     0
GCGACGCCGCGGAGTATGACT     ATPRSMT        2     0
GCGACGCCGCGTAATCTTACG     ATPRNLT        2     0
GCGACGCCGCGTAATCTTTTT     ATPRNLF        2     0
GCGACGCCGCGTCAGGTGCTT     ATPRQVL        2     0
GCGACGCCGCGTCCGAATCCG     ATPRPNP        2     0
GCGACGCCGCGTGTGCCTCCT     ATPRVPP        2     0
GCGACGCCGCTGAAGCTGATT     ATPLKLI        2     0
GCGACGCCGCTGAATGCTAAG     ATPLNAK        2     0
GCGACGCCGCTGACGAATACT     ATPLTNT        2     0
GCGACGCCGCTGACTCCTCCG     ATPLTPP        2     0
GCGACGCCGCTGAGTAGTTGG     ATPLSSW        2     0
GCGACGCCGCTGATGCATCCT     ATPLMHP        2     0
GCGACGCCGCTGCGTCCTCCT     ATPLRPP        2     0
GCGACGCCGCTGGCGGTGTTG     ATPLAVL        2     0
GCGACGCCGCTGTATCCTTTT     ATPLYPF        2     0
GCGACGCCGCTTAATACGGAT     ATPLNTD        2     0
GCGACGCCGCTTAATAGTTGG     ATPLNSW        2     0
GCGACGCCGCTTACTAGTCTG     ATPLTSL        2     0
GCGACGCCGCTTACTTCGGTG     ATPLTSV        2     0
GCGACGCCGCTTCAGCCGGGG     ATPLQPG        2     0
GCGACGCCGCTTCCGATGCTG     ATPLPML        2     0
GCGACGCCGCTTCCTTATTTT     ATPLPYF        2     0
GCGACGCCGCTTCGTAATTCT     ATPLRNS        2     0
GCGACGCCGCTTCGTCTTTTT     ATPLRLF        2     0
GCGACGCCGCTTCTGTCTTCG     ATPLLSS        2     0
GCGACGCCGCTTCTTCATAGG     ATPLLHR        2     0
GCGACGCCGCTTCTTCATGAT     ATPLLHD        2     0
GCGACGCCGCTTCTTCGGGTG     ATPLLRV        2     0
GCGACGCCGCTTGCTTCTCAT     ATPLASH        2     0
GCGACGCCGCTTTTGGGTACT     ATPLLGT        2     0
GCGACGCCGCTTTTTTCTCCT     ATPLFSP        2     0
GCGACGCCGGAGCAGACGGGT     ATPEQTG        2     0
GCGACGCCGGAGCATTCTGAT     ATPEHSD        2     0
GCGACGCCGGAGCCGTATAAT     ATPEPYN        2     0
GCGACGCCGGAGCCTAGTTCT     ATPEPSS        2     0
GCGACGCCGGAGCCTGATGCT     ATPEPDA        2     0
GCGACGCCGGAGCTGAGTGTG     ATPELSV        2     0
GCGACGCCGGATATGATGCCT     ATPDMMP        2     0
GCGACGCCGGATCCATTTCCT     ATPDPFP        2     0
GCGACGCCGGATCCGAATTGG     ATPDPNW        2     0
GCGACGCCGGATCCTCGGACT     ATPDPRT        2     0
GCGACGCCGGATGTGCATTAT     ATPDVHY        2     0
GCGACGCCGGATGTGGAGCTT     ATPDVEL        2     0
GCGACGCCGGATTGTCGGATG     ATPDCRM        2     0
GCGACGCCGGCGACTGGTCTG     ATPATGL        2     0
GCGACGCCGGCGAGGCATGCT     ATPARHA        2     0
GCGACGCCGGCGATTCTTTCT     ATPAILS        2     0
GCGACGCCGGCGCCTACGTAG     ATPAPTQ        2     0
GCGACGCCGGCGCCTACTGCG     ATPAPTA        2     0
GCGACGCCGGCGCTTCCTATT     ATPALPI        2     0
GCGACGCCGGCTAATAATCTG     ATPANNL        2     0
GCGACGCCGGCTACTTCTAAG     ATPATSK        2     0
GCGACGCCGGCTAGGTCGATT     ATPARSI        2     0
GCGACGCCGGCTATTACTTAT     ATPAITY        2     0
GCGACGCCGGCTCCTCCTTCG     ATPAPPS        2     0
GCGACGCCGGCTCCTGCTCTG     ATPAPAL        2     0
GCGACGCCGGCTCGGATTTCT     ATPARIS        2     0
GCGACGCCGGCTCTTTGTATT     ATPALCI        2     0
GCGACGCCGGCTGATCTGAAT     ATPADLN        2     0
GCGACGCCGGCTGCTCGGTTT     ATPAARF        2     0
GCGACGCCGGCTGGTACTCCG     ATPAGTP        2     0
GCGACGCCGGCTTTGTATGAT     ATPALYD        2     0
GCGACGCCGGCTTTTAGTCAT     ATPAFSH        2     0
GCGACGCCGGGGAATACGAAT     ATPGNTN        2     0
GCGACGCCGGGGAATCAGGAG     ATPGNQE        2     0
GCGACGCCGGGGAGTGTGCCT     ATPGSVP        2     0
GCGACGCCGGGGATGCATAAT     ATPGMHN        2     0
GCGACGCCGGGGCTTCCGCTG     ATPGLPL        2     0
GCGACGCCGGGGTAGCTGCAT     ATPGQLH        2     0
GCGACGCCGGGTAATTCTCGG     ATPGNSR        2     0
GCGACGCCGGGTGATACTCCT     ATPGDTP        2     0
GCGACGCCGGGTGCTCATCAG     ATPGAHQ        2     0
GCGACGCCGGGTTCTCCTTTT     ATPGSPF        2     0
GCGACGCCGGTGAATGCTGAG     ATPVNAE        2     0
GCGACGCCGGTGACTCATCAT     ATPVTHH        2     0
GCGACGCCGGTGCATTCTCAT     ATPVHSH        2     0
GCGACGCCGGTGCGTAGTGGT     ATPVRSG        2     0
GCGACGCCGGTGGTTACTCGG     ATPVVTR        2     0
GCGACGCCGGTGTGTACTCAT     ATPVCTH        2     0
GCGACGCCGGTTAATACTGAG     ATPVNTE        2     0
GCGACGCCGGTTACTTTGCAT     ATPVTLH        2     0
GCGACGCCGGTTCCGACGCTG     ATPVPTL        2     0
GCGACGCCGGTTCGTCTGCCT     ATPVRLP        2     0
GCGACGCCGGTTCTTCCTTTG     ATPVLPL        2     0
GCGACGCCGGTTGAAGTTACT     ATPVEVT        2     0
GCGACGCCGGTTGAGCCTTGG     ATPVEPW        2     0
GCGACGCCGGTTGAGTCTATT     ATPVESI        2     0
GCGACGCCGGTTTCGTCTGAT     ATPVSSD        2     0
GCGACGCCGGTTTCTCAGGCT     ATPVSQA        2     0
GCGACGCCGGTTTGGAATGAT     ATPVWND        2     0
GCGACGCCGTAGAATCATGAT     ATPQNHD        2     0
GCGACGCCGTAGATGGCTACT     ATPQMAT        2     0
GCGACGCCGTAGGGTCATCTT     ATPQGHL        2     0
GCGACGCCGTATATGGAGAAG     ATPYMEK        2     0
GCGACGCCGTATCATGATTTG     ATPYHDL        2     0
GCGACGCCGTATCCTGGTGGT     ATPYPGG        2     0
GCGACGCCGTATCTGCTTACT     ATPYLLT        2     0
GCGACGCCGTATGAGTCTGTT     ATPYESV        2     0
GCGACGCCGTATGTGCATTGG     ATPYVHW        2     0
GCGACGCCGTATGTTAGGTTT     ATPYVRF        2     0
GCGACGCCGTATGTTCCTACT     ATPYVPT        2     0
GCGACGCCGTCGACTTCTATG     ATPSTSM        2     0
GCGACGCCGTCTACTCCGTCT     ATPSTPS        2     0
GCGACGCCGTCTCTGAATAGT     ATPSLNS        2     0
GCGACGCCGTCTGATTCGCTG     ATPSDSL        2     0
GCGACGCCGTCTTTTTTTCTG     ATPSFFL        2     0
GCGACGCCGTGGACTAGGTTT     ATPWTRF        2     0
GCGACGCCGTGGCATCCTCCT     ATPWHPP        2     0
GCGACGCCGTGTATTACGACT     ATPCITT        2     0
GCGACGCCGTGTATTCAGGCT     ATPCIQA        2     0
GCGACGCCGTTGACTAAGACT     ATPLTKT        2     0
GCGACGCCGTTGATTCCGCAG     ATPLIPQ        2     0
GCGACGCCGTTGCTGCCTCAG     ATPLLPQ        2     0
GCGACGCCGTTGGCCTTTGTG     ATPLAFV        2     0
GCGACGCCGTTTAAGCTGCCG     ATPFKLP        2     0
GCGACGCCGTTTACGCTTTGG     ATPFTLW        2     0
GCGACGCCGTTTTAGGAGTAT     ATPFQEY        2     0
GCGACGCCTAAGAATATGGCG     ATPKNMA        2     0
GCGACGCCTAAGAATCCGCCG     ATPKNPP        2     0
GCGACGCCTAAGACTGGTCCT     ATPKTGP        2     0
GCGACGCCTAAGAGTAAGCTT     ATPKSKL        2     0
GCGACGCCTAAGCATCTGCCG     ATPKHLP        2     0
GCGACGCCTAAGCCTCCTTAG     ATPKPPQ        2     0
GCGACGCCTAAGGATGCTGTT     ATPKDAV        2     0
GCGACGCCTAAGGTGCAGAAT     ATPKVQN        2     0
GCGACGCCTAAGTTGCTGCAT     ATPKLLH        2     0
GCGACGCCTAATAATCGTTCT     ATPNNRS        2     0
GCGACGCCTAATAATGATAGG     ATPNNDR        2     0
GCGACGCCTAATACGCCTCTT     ATPNTPL        2     0
GCGACGCCTAATACTACTGTT     ATPNTTV        2     0
GCGACGCCTAATACTTCGCCG     ATPNTSP        2     0
GCGACGCCTAATATGCCGCTT     ATPNMPL        2     0
GCGACGCCTAATCATACGCGT     ATPNHTR        2     0
GCGACGCCTAATCGTTTTCTT     ATPNRFL        2     0
GCGACGCCTAATGATCTGCTT     ATPNDLL        2     0
GCGACGCCTAATGTGAGGGTT     ATPNVRV        2     0
GCGACGCCTACGACTGGTGCG     ATPTTGA        2     0
GCGACGCCTACGATGGGTACT     ATPTMGT        2     0
GCGACGCCTACGCATCAGTGT     ATPTHQC        2     0
GCGACGCCTACTAAGCCTTCT     ATPTKPS        2     0
GCGACGCCTACTAATCCTCTT     ATPTNPL        2     0
GCGACGCCTACTACTAATTGG     ATPTTNW        2     0
GCGACGCCTACTACTCATCCG     ATPTTHP        2     0
GCGACGCCTACTACTCTGGCT     ATPTTLA        2     0
GCGACGCCTACTATGATGTCG     ATPTMMS        2     0
GCGACGCCTACTCAGGTTGCG     ATPTQVA        2     0
GCGACGCCTACTCATTCTCCT     ATPTHSP        2     0
GCGACGCCTACTCCGGAGATG     ATPTPEM        2     0
GCGACGCCTACTCCGGGTCAG     ATPTPGQ        2     0
GCGACGCCTACTCGTCAGACT     ATPTRQT        2     0
GCGACGCCTACTCTTAATCCT     ATPTLNP        2     0
GCGACGCCTACTGATATGGCG     ATPTDMA        2     0
GCGACGCCTACTGCTCCTGAG     ATPTAPE        2     0
GCGACGCCTACTGGGACTGCT     ATPTGTA        2     0
GCGACGCCTACTTGGCTGACT     ATPTWLT        2     0
GCGACGCCTAGTGTTTTGCTG     ATPSVLL        2     0
GCGACGCCTATGCTTCCTCTG     ATPMLPL        2     0
GCGACGCCTATGTTGCGTTGG     ATPMLRW        2     0
GCGACGCCTATTCATCTGTCT     ATPIHLS        2     0
GCGACGCCTATTCCGCTTCCG     ATPIPLP        2     0
GCGACGCCTATTCCTTGGCCT     ATPIPWP        2     0
GCGACGCCTATTGATCAGTGG     ATPIDQW        2     0
GCGACGCCTATTGTGACGAAT     ATPIVTN        2     0
GCGACGCCTCAGCATACTCAG     ATPQHTQ        2     0
GCGACGCCTCAGCATATGTTT     ATPQHMF        2     0
GCGACGCCTCAGCATCTTGCG     ATPQHLA        2     0
GCGACGCCTCAGGCTCATTCG     ATPQAHS        2     0
GCGACGCCTCAGGGTATTCAG     ATPQGIQ        2     0
GCGACGCCTCAGTATAGTCCT     ATPQYSP        2     0
GCGACGCCTCAGTCTCAGCAG     ATPQSQQ        2     0
GCGACGCCTCATAATTTTGGG     ATPHNFG        2     0
GCGACGCCTCATACGACTCCG     ATPHTTP        2     0
GCGACGCCTCATCAGCATCAG     ATPHQHQ        2     0
GCGACGCCTCATCATGTGTCT     ATPHHVS        2     0
GCGACGCCTCATCATGTGTGG     ATPHHVW        2     0
GCGACGCCTCATCCGAAGCAT     ATPHPKH        2     0
GCGACGCCTCATCCGCTTAAG     ATPHPLK        2     0
GCGACGCCTCATCTGAAGGTT     ATPHLKV        2     0
GCGACGCCTCATCTGATGAAT     ATPHLMN        2     0
GCGACGCCTCATCTGTTGAGT     ATPHLLS        2     0
GCGACGCCTCATGCTCGGTGG     ATPHARW        2     0
GCGACGCCTCATTCGCTGTCT     ATPHSLS        2     0
GCGACGCCTCATTGTTCGCCT     ATPHCSP        2     0
GCGACGCCTCCGAGTATGTTG     ATPPSML        2     0
GCGACGCCTCCGCTGTTGCTG     ATPPLLL        2     0
GCGACGCCTCCGGGTTAGAAG     ATPPGQK        2     0
GCGACGCCTCCTAAGCTTAGT     ATPPKLS        2     0
GCGACGCCTCCTAATACTTCG     ATPPNTS        2     0
GCGACGCCTCCTATGCTTCCT     ATPPMLP        2     0
GCGACGCCTCCTATGTATGCG     ATPPMYA        2     0
GCGACGCCTCCTCAGTGGATG     ATPPQWM        2     0
GCGACGCCTCCTCATGTTCCT     ATPPHVP        2     0
GCGACGCCTCCTCATTGTCCG     ATPPHCP        2     0
GCGACGCCTCCTCCGCTTGAT     ATPPPLD        2     0
GCGACGCCTCCTCTGCTGGGT     ATPPLLG        2     0
GCGACGCCTCCTGATGCTTCG     ATPPDAS        2     0
GCGACGCCTCCTGCTACTAAT     ATPPATN        2     0
GCGACGCCTCCTGGGCCTTTG     ATPPGPL        2     0
GCGACGCCTCCTTATACGCAG     ATPPYTQ        2     0
GCGACGCCTCCTTATCCTCGG     ATPPYPR        2     0
GCGACGCCTCCTTCTCTGCCT     ATPPSLP        2     0
GCGACGCCTCGGGATAAGTAT     ATPRDKY        2     0
GCGACGCCTCGGTATACTTCT     ATPRYTS        2     0
GCGACGCCTCGTCCTGCTTAT     ATPRPAY        2     0
GCGACGCCTCTGACGGGTTAT     ATPLTGY        2     0
GCGACGCCTCTGACTATGAGG     ATPLTMR        2     0
GCGACGCCTCTGACTCCTCGG     ATPLTPR        2     0
GCGACGCCTCTGACTCTTCTT     ATPLTLL        2     0
GCGACGCCTCTGCAGAAGTTG     ATPLQKL        2     0
GCGACGCCTCTGCATAGGACG     ATPLHRT        2     0
GCGACGCCTCTGCATAGTGCG     ATPLHSA        2     0
GCGACGCCTCTGCATCCGTCT     ATPLHPS        2     0
GCGACGCCTCTGCCTAATGAG     ATPLPNE        2     0
GCGACGCCTCTGCCTACTTTT     ATPLPTF        2     0
GCGACGCCTCTGCCTATTCCG     ATPLPIP        2     0
GCGACGCCTCTGCCTTCTTCT     ATPLPSS        2     0
GCGACGCCTCTGCGGCCTTTG     ATPLRPL        2     0
GCGACGCCTCTGGATTCGCCT     ATPLDSP        2     0
GCGACGCCTCTGGTGAAGTGG     ATPLVKW        2     0
GCGACGCCTCTGTCTCAGCCG     ATPLSQP        2     0
GCGACGCCTCTGTTTATGTAG     ATPLFMQ        2     0
GCGACGCCTCTTATTTTGCTG     ATPLILL        2     0
GCGACGCCTCTTCATCCTCTT     ATPLHPL        2     0
GCGACGCCTCTTCATCTTCCG     ATPLHLP        2     0
GCGACGCCTCTTCCTCCTCCG     ATPLPPP        2     0
GCGACGCCTCTTGCTCGGCAT     ATPLARH        2     0
GCGACGCCTCTTTTTCGTCAG     ATPLFRQ        2     0
GCGACGCCTGAGCCTCCGATT     ATPEPPI        2     0
GCGACGCCTGATCAGAGTTGG     ATPDQSW        2     0
GCGACGCCTGATCCGACTCAT     ATPDPTH        2     0
GCGACGCCTGATCCTACTCAT     ATPDPTH        2     0
GCGACGCCTGATGTTACGACG     ATPDVTT        2     0
GCGACGCCTGATTATCCGCCG     ATPDYPP        2     0
GCGACGCCTGATTCGGTGTCT     ATPDSVS        2     0
GCGACGCCTGCGCATCCTACG     ATPAHPT        2     0
GCGACGCCTGCGCGGTTGACT     ATPARLT        2     0
GCGACGCCTGCTACTCCTTTG     ATPATPL        2     0
GCGACGCCTGCTAGTGCTCCT     ATPASAP        2     0
GCGACGCCTGCTCCTGATCCT     ATPAPDP        2     0
GCGACGCCTGCTCTGCCTCTG     ATPALPL        2     0
GCGACGCCTGCTGGTGCTATT     ATPAGAI        2     0
GCGACGCCTGCTTAGACGCTG     ATPAQTL        2     0
GCGACGCCTGGGGATATTCGT     ATPGDIR        2     0
GCGACGCCTGGTACTCATCAT     ATPGTHH        2     0
GCGACGCCTGGTCATACTCTT     ATPGHTL        2     0
GCGACGCCTGGTCATCTGCCG     ATPGHLP        2     0
GCGACGCCTGGTGTTCAGACG     ATPGVQT        2     0
GCGACGCCTGGTTCTACGCAT     ATPGSTH        2     0
GCGACGCCTGTGACTCCTCCT     ATPVTPP        2     0
GCGACGCCTGTGACTCTTGGG     ATPVTLG        2     0
GCGACGCCTGTGATTCCTACT     ATPVIPT        2     0
GCGACGCCTGTGCATACGAAT     ATPVHTN        2     0
GCGACGCCTGTGCCTCCTACT     ATPVPPT        2     0
GCGACGCCTGTTCATCTGAAG     ATPVHLK        2     0
GCGACGCCTGTTCCTAGTCAT     ATPVPSH        2     0
GCGACGCCTGTTCCTATGCAT     ATPVPMH        2     0
GCGACGCCTGTTCCTGCTCCT     ATPVPAP        2     0
GCGACGCCTGTTCTGATGCTG     ATPVLML        2     0
GCGACGCCTTAGACGCCTCAT     ATPQTPH        2     0
GCGACGCCTTATACGGATCAT     ATPYTDH        2     0
GCGACGCCTTATATTCCGAAG     ATPYIPK        2     0
GCGACGCCTTATCAGACTCTG     ATPYQTL        2     0
GCGACGCCTTATCCTACTCTT     ATPYPTL        2     0
GCGACGCCTTCGATGGATTGG     ATPSMDW        2     0
GCGACGCCTTCGCATCCTCCG     ATPSHPP        2     0
GCGACGCCTTCTAATGCGCAT     ATPSNAH        2     0
GCGACGCCTTCTCAGAGGTGG     ATPSQRW        2     0
GCGACGCCTTCTCCTCCTGAG     ATPSPPE        2     0
GCGACGCCTTCTCTGTATATG     ATPSLYM        2     0
GCGACGCCTTCTGATCAGGTT     ATPSDQV        2     0
GCGACGCCTTCTGGGTATGCT     ATPSGYA        2     0
GCGACGCCTTGGGCTGATATG     ATPWADM        2     0
GCGACGCCTTGTACTCTGACG     ATPCTLT        2     0
GCGACGCCTTTGCATCATTAT     ATPLHHY        2     0
GCGACGCCTTTTCATCATCAT     ATPFHHH        2     0
GCGACGCCTTTTCCGCATTAT     ATPFPHY        2     0
GCGACGCCTTTTCCGCTTTCG     ATPFPLS        2     0
GCGACGCCTTTTCCTATTCTG     ATPFPIL        2     0
GCGACGCGGAATATGCCGTCA     ATRNMPS        2     0
GCGACGCGGAATCCTCATACG     ATRNPHT        2     0
GCGACGCGGAATCCTGATGAT     ATRNPDD        2     0
GCGACGCGGAATCTGCCGTAT     ATRNLPY        2     0
GCGACGCGGACGACTCATGCT     ATRTTHA        2     0
GCGACGCGGACGATGTTTAAT     ATRTMFN        2     0
GCGACGCGGACGGTGTATCCT     ATRTVYP        2     0
GCGACGCGGACGTTTAGTTGG     ATRTFSW        2     0
GCGACGCGGACGTTTTCTCTG     ATRTFSL        2     0
GCGACGCGGACTATGCTGACT     ATRTMLT        2     0
GCGACGCGGACTCATTCTTCG     ATRTHSS        2     0
GCGACGCGGACTCCGAATTTT     ATRTPNF        2     0
GCGACGCGGACTCCTATTCAT     ATRTPIH        2     0
GCGACGCGGACTCCTGCGCCT     ATRTPAP        2     0
GCGACGCGGACTCTTGAGCAT     ATRTLEH        2     0
GCGACGCGGACTTCTTATTTG     ATRTSYL        2     0
GCGACGCGGAGTAATCATCAT     ATRSNHH        2     0
GCGACGCGGATGCAGGGTATG     ATRMQGM        2     0
GCGACGCGGATGCAGTTGCCG     ATRMQLP        2     0
GCGACGCGGATGCCTATGGCT     ATRMPMA        2     0
GCGACGCGGATGGGTCCTCAT     ATRMGPH        2     0
GCGACGCGGATGTAGACGAAG     ATRMQTK        2     0
GCGACGCGGATGTCTTCTTCG     ATRMSSS        2     0
GCGACGCGGATGTTGCTTTCT     ATRMLLS        2     0
GCGACGCGGATTACTCAGACT     ATRITQT        2     0
GCGACGCGGATTAGTAATCTG     ATRISNL        2     0
GCGACGCGGATTCAGCCTTCG     ATRIQPS        2     0
GCGACGCGGATTGTTCCGGTT     ATRIVPV        2     0
GCGACGCGGCAGATTCATCCT     ATRQIHP        2     0
GCGACGCGGCAGCAGGCTGTT     ATRQQAV        2     0
GCGACGCGGCAGCCTGCGATG     ATRQPAM        2     0
GCGACGCGGCAGGATCTTATA     ATRQDLI        2     0
GCGACGCGGCAGTATAATCCG     ATRQYNP        2     0
GCGACGCGGCATATTTATCAG     ATRHIYQ        2     0
GCGACGCGGCATATTTGGACG     ATRHIWT        2     0
GCGACGCGGCATCCTCAGCAG     ATRHPQQ        2     0
GCGACGCGGCATCTTCCTATG     ATRHLPM        2     0
GCGACGCGGCATGAGGGTTCT     ATRHEGS        2     0
GCGACGCGGCATGAGTTGTCT     ATRHELS        2     0
GCGACGCGGCATGATGTTCGT     ATRHDVR        2     0
GCGACGCGGCATGCGAGTACT     ATRHAST        2     0
GCGACGCGGCATTGTTCGATG     ATRHCSM        2     0
GCGACGCGGCATTTGTATGTG     ATRHLYV        2     0
GCGACGCGGCCTAATTGGGTG     ATRPNWV        2     0
GCGACGCGGCCTACTAATAGT     ATRPTNS        2     0
GCGACGCGGCCTACTTCTCTT     ATRPTSL        2     0
GCGACGCGGCCTATGCCTACT     ATRPMPT        2     0
GCGACGCGGCCTATTGCGCTG     ATRPIAL        2     0
GCGACGCGGCCTCAGCATCTT     ATRPQHL        2     0
GCGACGCGGCCTCATATGTTT     ATRPHMF        2     0
GCGACGCGGCCTCATGCTAAG     ATRPHAK        2     0
GCGACGCGGCCTCCGGATTTT     ATRPPDF        2     0
GCGACGCGGCCTCCTAAGCTG     ATRPPKL        2     0
GCGACGCGGCCTCCTAATCCG     ATRPPNP        2     0
GCGACGCGGCCTCTGCTGCAT     ATRPLLH        2     0
GCGACGCGGCCTCTGCTTCAG     ATRPLLQ        2     0
GCGACGCGGCCTCTTACGTTG     ATRPLTL        2     0
GCGACGCGGCCTGCTCTTCTG     ATRPALL        2     0
GCGACGCGGCCTGCTGCTATG     ATRPAAM        2     0
GCGACGCGGCCTGGGATTATG     ATRPGIM        2     0
GCGACGCGGCCTGTGCCTACG     ATRPVPT        2     0
GCGACGCGGCCTTATCTGACG     ATRPYLT        2     0
GCGACGCGGCCTTATGATCCG     ATRPYDP        2     0
GCGACGCGGCCTTCGCTTAGT     ATRPSLS        2     0
GCGACGCGGCCTTCTCATCTT     ATRPSHL        2     0
GCGACGCGGCCTTGGAATCAT     ATRPWNH        2     0
GCGACGCGGCTGACGATGCAT     ATRLTMH        2     0
GCGACGCGGCTGACTACGCAT     ATRLTTH        2     0
GCGACGCGGCTGGAGATGTTG     ATRLEML        2     0
GCGACGCGGCTGGATAAGACT     ATRLDKT        2     0
GCGACGCGGCTGTTTAATTCG     ATRLFNS        2     0
GCGACGCGGCTTACTAATATT     ATRLTNI        2     0
GCGACGCGGCTTCAGATGTCT     ATRLQMS        2     0
GCGACGCGGCTTCATATGCAT     ATRLHMH        2     0
GCGACGCGGCTTCCGTATCTG     ATRLPYL        2     0
GCGACGCGGCTTCCGTGGTCT     ATRLPWS        2     0
GCGACGCGGCTTGATGTGCAT     ATRLDVH        2     0
GCGACGCGGCTTTATGTGACG     ATRLYVT        2     0
GCGACGCGGCTTTTTCCGCTT     ATRLFPL        2     0
GCGACGCGGGACACTAAGGTT     ATRDTKV        2     0
GCGACGCGGGAGACGAATCAT     ATRETNH        2     0
GCGACGCGGGAGCCTCTTAAT     ATREPLN        2     0
GCGACGCGGGAGCCTGCGGCG     ATREPAA        2     0
GCGACGCGGGAGTTGCCTCTG     ATRELPL        2     0
GCGACGCGGGATAAGAGTTGG     ATRDKSW        2     0
GCGACGCGGGATAGTTGGCCG     ATRDSWP        2     0
GCGACGCGGGATCCGGCTACG     ATRDPAT        2     0
GCGACGCGGGATTTGCATTAG     ATRDLHQ        2     0
GCGACGCGGGATTTTACTGCT     ATRDFTA        2     0
GCGACGCGGGATTTTATGCGG     ATRDFMR        2     0
GCGACGCGGGCTCCTTCGAAT     ATRAPSN        2     0
GCGACGCGGGCTGAGATTCAT     ATRAEIH        2     0
GCGACGCGGGCTGCGACTTCG     ATRAATS        2     0
GCGACGCGGGCTGCTCCTCCG     ATRAAPP        2     0
GCGACGCGGGGTCCTACTACG     ATRGPTT        2     0
GCGACGCGGGTGGAGTCGGCT     ATRVESA        2     0
GCGACGCGGGTGTTGCATTTT     ATRVLHF        2     0
GCGACGCGGGTTCAGGATATT     ATRVQDI        2     0
GCGACGCGGGTTCCTGCGGTG     ATRVPAV        2     0
GCGACGCGGGTTCCTGGTCAT     ATRVPGH        2     0
GCGACGCGGGTTCTGCCGGCG     ATRVLPA        2     0
GCGACGCGGGTTCTTCCTCCT     ATRVLPP        2     0
GCGACGCGGTATCATTCTCAG     ATRYHSQ        2     0
GCGACGCGGTATCCGATGTAG     ATRYPMQ        2     0
GCGACGCGGTATGATGATTGG     ATRYDDW        2     0
GCGACGCGGTCGGATTTGCAT     ATRSDLH        2     0
GCGACGCGGTCTCCGGATTCT     ATRSPDS        2     0
GCGACGCGGTGGACTCCTCAT     ATRWTPH        2     0
GCGACGCGGTTGAGTCCTTTT     ATRLSPF        2     0
GCGACGCGGTTGCCTCCGTTG     ATRLPPL        2     0
GCGACGCGGTTGGATACGGCG     ATRLDTA        2     0
GCGACGCGGTTTCCGAATGAT     ATRFPND        2     0
GCGACGCGGTTTCCTTTTTAT     ATRFPFY        2     0
GCGACGCGGTTTGATTCGGAG     ATRFDSE        2     0
GCGACGCGTAATCCTGAGATT     ATRNPEI        2     0
GCGACGCGTAATTATGAGACT     ATRNYET        2     0
GCGACGCGTACGATTCTGACG     ATRTILT        2     0
GCGACGCGTACGCCTAATGCG     ATRTPNA        2     0
GCGACGCGTACTATGAAGGAT     ATRTMKD        2     0
GCGACGCGTACTCAGCCTCTG     ATRTQPL        2     0
GCGACGCGTACTCATCCGGTT     ATRTHPV        2     0
GCGACGCGTACTCTTCCGTTT     ATRTLPF        2     0
GCGACGCGTACTGCGGATCGG     ATRTADR        2     0
GCGACGCGTAGTACTGTGGAT     ATRSTVD        2     0
GCGACGCGTAGTCATCATTCG     ATRSHHS        2     0
GCGACGCGTAGTCCTTCTCAG     ATRSPSQ        2     0
GCGACGCGTAGTGTTCAGACT     ATRSVQT        2     0
GCGACGCGTATGCCTCTGGCT     ATRMPLA        2     0
GCGACGCGTATTAATCTTCAT     ATRINLH        2     0
GCGACGCGTATTACACCGCAG     ATRITPQ        2     0
GCGACGCGTATTCATGCTTCT     ATRIHAS        2     0
GCGACGCGTATTGTGGATCCT     ATRIVDP        2     0
GCGACGCGTATTTTGGCTATG     ATRILAM        2     0
GCGACGCGTCAGCCTGCTCTG     ATRQPAL        2     0
GCGACGCGTCATATGATTACG     ATRHMIT        2     0
GCGACGCGTCATCAGGTTATT     ATRHQVI        2     0
GCGACGCGTCATCTTCAGGGT     ATRHLQG        2     0
GCGACGCGTCATCTTTATCCG     ATRHLYP        2     0
GCGACGCGTCATGAGGCTGAT     ATRHEAD        2     0
GCGACGCGTCCGACTCCGCCT     ATRPTPP        2     0
GCGACGCGTCCGGAGCCGGGG     ATRPEPG        2     0
GCGACGCGTCCGGCGGATCCG     ATRPADP        2     0
GCGACGCGTCCGTAGATTGAG     ATRPQIE        2     0
GCGACGCGTCCTACTCCGAAT     ATRPTPN        2     0
GCGACGCGTCCTACTCTTCTT     ATRPTLL        2     0
GCGACGCGTCCTATGTCGGAG     ATRPMSE        2     0
GCGACGCGTCCTCAGCCTGCG     ATRPQPA        2     0
GCGACGCGTCCTCATACTCTG     ATRPHTL        2     0
GCGACGCGTCCTCATATGGCG     ATRPHMA        2     0
GCGACGCGTCCTCCGAGTTCT     ATRPPSS        2     0
GCGACGCGTCCTCCGATTTCG     ATRPPIS        2     0
GCGACGCGTCCTCCGTGGTTG     ATRPPWL        2     0
GCGACGCGTCCTCCGTTTTCG     ATRPPFS        2     0
GCGACGCGTCCTCTGACGAAT     ATRPLTN        2     0
GCGACGCGTCCTGCCCAGGGT     ATRPAQG        2     0
GCGACGCGTCCTGCGGCTCCT     ATRPAAP        2     0
GCGACGCGTCCTGTGGTTTAG     ATRPVVQ        2     0
GCGACGCGTCCTTATCATAGT     ATRPYHS        2     0
GCGACGCGTCCTTCTACTCCT     ATRPSTP        2     0
GCGACGCGTCCTTCTCCTCCG     ATRPSPP        2     0
GCGACGCGTCCTTTTCCTCAG     ATRPFPQ        2     0
GCGACGCGTCTCGGGGATGCT     ATRLGDA        2     0
GCGACGCGTCTGACTCAGATG     ATRLTQM        2     0
GCGACGCGTCTGATTGAGCCT     ATRLIEP        2     0
GCGACGCGTCTGCATATTGTT     ATRLHIV        2     0
GCGACGCGTCTGGGGACTTGG     ATRLGTW        2     0
GCGACGCGTCTTCAGGATGCT     ATRLQDA        2     0
GCGACGCGTCTTCATGTGGAT     ATRLHVD        2     0
GCGACGCGTCTTCCTGCTCTT     ATRLPAL        2     0
GCGACGCGTCTTCTGGGGAGT     ATRLLGS        2     0
GCGACGCGTCTTCTGGGTTCT     ATRLLGS        2     0
GCGACGCGTCTTTCTCTGCCT     ATRLSLP        2     0
GCGACGCGTCTTTTGCCTGCG     ATRLLPA        2     0
GCGACGCGTGAGATTAAGCTG     ATREIKL        2     0
GCGACGCGTGAGCCGAGTGGT     ATREPSG        2     0
GCGACGCGTGATACGAATTAT     ATRDTNY        2     0
GCGACGCGTGATACTCCGGAT     ATRDTPD        2     0
GCGACGCGTGATCTGCCTACG     ATRDLPT        2     0
GCGACGCGTGATGATCTGACT     ATRDDLT        2     0
GCGACGCGTGATGCGCCTCGG     ATRDAPR        2     0
GCGACGCGTGCGACTATGCTT     ATRATML        2     0
GCGACGCGTGCGATGATTGAT     ATRAMID        2     0
GCGACGCGTGCTAATACTTTG     ATRANTL        2     0
GCGACGCGTGCTCCGCATAGT     ATRAPHS        2     0
GCGACGCGTGCTCCTACGTAG     ATRAPTQ        2     0
GCGACGCGTGCTCTTCCGTCT     ATRALPS        2     0
GCGACGCGTGGGTTGAATGTT     ATRGLNV        2     0
GCGACGCGTGGTCAGGATTTG     ATRGQDL        2     0
GCGACGCGTGTGACTCAGCAT     ATRVTQH        2     0
GCGACGCGTGTGCCGACTTCT     ATRVPTS        2     0
GCGACGCGTGTGCCGCATTTT     ATRVPHF        2     0
GCGACGCGTGTGTCTCCTCCG     ATRVSPP        2     0
GCGACGCGTGTGTCTGGGCCT     ATRVSGP        2     0
GCGACGCGTGTTCCTCAGCCT     ATRVPQP        2     0
GCGACGCGTGTTGAGTTTAAT     ATRVEFN        2     0
GCGACGCGTGTTGTGCTTGAT     ATRVVLD        2     0
GCGACGCGTTATACTCCTGTG     ATRYTPV        2     0
GCGACGCGTTATCTGCTGCCT     ATRYLLP        2     0
GCGACGCGTTATGTTTTGCAT     ATRYVLH        2     0
GCGACGCGTTCTCATGTTTTT     ATRSHVF        2     0
GCGACGCGTTCTCCTGCTGCT     ATRSPAA        2     0
GCGACGCGTTGTCCGATTTCT     ATRCPIS        2     0
GCGACGCGTTTTCAGCAGTCG     ATRFQQS        2     0
GCGACGCGTTTTCCGGCTTCG     ATRFPAS        2     0
GCGACGCGTTTTCCTCCTAGT     ATRFPPS        2     0
GCGACGCGTTTTGGGGAGCCT     ATRFGEP        2     0
GCGACGCTACATCGGGCTGAT     ATLHRAD        2     0
GCGACGCTCAATGATCTGGCT     ATLNDLA        2     0
GCGACGCTGAAGAGGCATCCT     ATLKRHP        2     0
GCGACGCTGAAGATGACTAAG     ATLKMTK        2     0
GCGACGCTGAAGCCTCATCCT     ATLKPHP        2     0
GCGACGCTGAAGGTTGATGCG     ATLKVDA        2     0
GCGACGCTGAATACGAATTAT     ATLNTNY        2     0
GCGACGCTGAATCATGCTATT     ATLNHAI        2     0
GCGACGCTGAATCCTCCTCCG     ATLNPPP        2     0
GCGACGCTGAATCTTTTGATT     ATLNLLI        2     0
GCGACGCTGACGTTGCGGCCT     ATLTLRP        2     0
GCGACGCTGACTAATCGGAGT     ATLTNRS        2     0
GCGACGCTGACTACGCTGGAT     ATLTTLD        2     0
GCGACGCTGACTACTAATCTT     ATLTTNL        2     0
GCGACGCTGACTACTACTCCG     ATLTTTP        2     0
GCGACGCTGACTCATGCTCCT     ATLTHAP        2     0
GCGACGCTGACTCTGCCTGTG     ATLTLPV        2     0
GCGACGCTGACTCTGCTGCCT     ATLTLLP        2     0
GCGACGCTGACTCTTGCTCAG     ATLTLAQ        2     0
GCGACGCTGACTGGTAAGCCG     ATLTGKP        2     0
GCGACGCTGACTGGTGCGATT     ATLTGAI        2     0
GCGACGCTGACTTATTCGTCT     ATLTYSS        2     0
GCGACGCTGACTTCTAAGCAG     ATLTSKQ        2     0
GCGACGCTGAGGACTGCGCCT     ATLRTAP        2     0
GCGACGCTGAGGCCGATTACT     ATLRPIT        2     0
GCGACGCTGAGTCGTACGACT     ATLSRTT        2     0
GCGACGCTGAGTCTGACGCAT     ATLSLTH        2     0
GCGACGCTGATGAATCCGTAT     ATLMNPY        2     0
GCGACGCTGATGCCTCCTATT     ATLMPPI        2     0
GCGACGCTGATGCCTGTTTAT     ATLMPVY        2     0
GCGACGCTGATGGATCGTCCT     ATLMDRP        2     0
GCGACGCTGATGTTGTTGGAT     ATLMLLD        2     0
GCGACGCTGATTCCGCAGGAT     ATLIPQD        2     0
GCGACGCTGATTCCTACTGGT     ATLIPTG        2     0
GCGACGCTGATTCCTCAGATG     ATLIPQM        2     0
GCGACGCTGATTCCTGATGCT     ATLIPDA        2     0
GCGACGCTGCAGAAGGCGGGG     ATLQKAG        2     0
GCGACGCTGCAGAATACTCCT     ATLQNTP        2     0
GCGACGCTGCAGAATCTTCCT     ATLQNLP        2     0
GCGACGCTGCAGCCTCCGCTT     ATLQPPL        2     0
GCGACGCTGCAGCCTGTGGTT     ATLQPVV        2     0
GCGACGCTGCAGCCTTCATCG     ATLQPSS        2     0
GCGACGCTGCAGGGTAGTCCG     ATLQGSP        2     0
GCGACGCTGCAGTCGATGGCG     ATLQSMA        2     0
GCGACGCTGCAGTTTCATACT     ATLQFHT        2     0
GCGACGCTGCATACGCCCAGT     ATLHTPS        2     0
GCGACGCTGCATACGCTGCAT     ATLHTLH        2     0
GCGACGCTGCATACTCGGTCG     ATLHTRS        2     0
GCGACGCTGCATACTGCTATG     ATLHTAM        2     0
GCGACGCTGCATCATACGCTT     ATLHHTL        2     0
GCGACGCTGCATCCGAAGACG     ATLHPKT        2     0
GCGACGCTGCATCCTCTTAAT     ATLHPLN        2     0
GCGACGCTGCATCCTGCTCCG     ATLHPAP        2     0
GCGACGCTGCATCTGTCACTG     ATLHLSL        2     0
GCGACGCTGCATGGTCCGGCT     ATLHGPA        2     0
GCGACGCTGCCGAATTTGCTT     ATLPNLL        2     0
GCGACGCTGCCGACGCTGTTT     ATLPTLF        2     0
GCGACGCTGCCGAGGTATGTG     ATLPRYV        2     0
GCGACGCTGCCGGATAATCGG     ATLPDNR        2     0
GCGACGCTGCCGGATTCGCGT     ATLPDSR        2     0
GCGACGCTGCCTACGGGTTCT     ATLPTGS        2     0
GCGACGCTGCCTACTGCTTCG     ATLPTAS        2     0
GCGACGCTGCCTACTTCTGCT     ATLPTSA        2     0
GCGACGCTGCCTATGATTCCG     ATLPMIP        2     0
GCGACGCTGCCTATGTGGATG     ATLPMWM        2     0
GCGACGCTGCCTATTCCTCCG     ATLPIPP        2     0
GCGACGCTGCCTCCGACGGTT     ATLPPTV        2     0
GCGACGCTGCCTCCGTTTAAG     ATLPPFK        2     0
GCGACGCTGCCTCCTCCTTCT     ATLPPPS        2     0
GCGACGCTGCCTCCTGAGATG     ATLPPEM        2     0
GCGACGCTGCCTCCTTGGTAT     ATLPPWY        2     0
GCGACGCTGCCTCGTACTAAT     ATLPRTN        2     0
GCGACGCTGCCTCGTGATGGG     ATLPRDG        2     0
GCGACGCTGCCTCTTCCTCCT     ATLPLPP        2     0
GCGACGCTGCCTCTTTATTCT     ATLPLYS        2     0
GCGACGCTGCCTGCTATTCCG     ATLPAIP        2     0
GCGACGCTGCCTGCTCTTCCT     ATLPALP        2     0
GCGACGCTGCCTTATCCGAAT     ATLPYPN        2     0
GCGACGCTGCCTTATCTGCTT     ATLPYLL        2     0
GCGACGCTGCCTTCTATTCTG     ATLPSIL        2     0
GCGACGCTGCGGAGTACTGTG     ATLRSTV        2     0
GCGACGCTGCGGCATGGGCCG     ATLRHGP        2     0
GCGACGCTGCGGCCTGCTGTG     ATLRPAV        2     0
GCGACGCTGCGGCCTGTTACG     ATLRPVT        2     0
GCGACGCTGCGGTGGCCGGTT     ATLRWPV        2     0
GCGACGCTGCGTAATCCTACT     ATLRNPT        2     0
GCGACGCTGCGTACGACTGTT     ATLRTTV        2     0
GCGACGCTGCGTACTTCTATG     ATLRTSM        2     0
GCGACGCTGCGTCAGGCTGAT     ATLRQAD        2     0
GCGACGCTGCGTCATTATAAT     ATLRHYN        2     0
GCGACGCTGCGTCATTCTGTT     ATLRHSV        2     0
GCGACGCTGCGTGCGTTTCAT     ATLRAFH        2     0
GCGACGCTGCGTTTGCCTTCT     ATLRLPS        2     0
GCGACGCTGCGTTTTCCGTCG     ATLRFPS        2     0
GCGACGCTGCTGAATGATGAT     ATLLNDD        2     0
GCGACGCTGCTGAATGCTCTG     ATLLNAL        2     0
GCGACGCTGCTGACGACGACT     ATLLTTT        2     0
GCGACGCTGCTGACTGGTAAG     ATLLTGK        2     0
GCGACGCTGCTGCAGGATGAT     ATLLQDD        2     0
GCGACGCTGCTGCATCCTCAT     ATLLHPH        2     0
GCGACGCTGCTGCCGATTCAG     ATLLPIQ        2     0
GCGACGCTGCTGCCGTGGACG     ATLLPWT        2     0
GCGACGCTGCTGCCTCCTAGT     ATLLPPS        2     0
GCGACGCTGCTGGCTGCGCCG     ATLLAAP        2     0
GCGACGCTGCTTAATAGTCAG     ATLLNSQ        2     0
GCGACGCTGCTTCCGACTTTT     ATLLPTF        2     0
GCGACGCTGCTTCCTCCGGAT     ATLLPPD        2     0
GCGACGCTGCTTCGGCCTCTT     ATLLRPL        2     0
GCGACGCTGCTTCGTCCGTTT     ATLLRPF        2     0
GCGACGCTGCTTGAGATTTCG     ATLLEIS        2     0
GCGACGCTGCTTGGGCATTAG     ATLLGHQ        2     0
GCGACGCTGCTTGGTAATATG     ATLLGNM        2     0
GCGACGCTGGAGACGACGGGG     ATLETTG        2     0
GCGACGCTGGAGTTGGTGCAT     ATLELVH        2     0
GCGACGCTGGATACGCCTCCG     ATLDTPP        2     0
GCGACGCTGGATACTGCTACT     ATLDTAT        2     0
GCGACGCTGGATGCGACGAAT     ATLDATN        2     0
GCGACGCTGGATGGTTCGCCT     ATLDGSP        2     0
GCGACGCTGGATTATAAGGGT     ATLDYKG        2     0
GCGACGCTGGCTACTTCGCCT     ATLATSP        2     0
GCGACGCTGGCTAGGACTTCG     ATLARTS        2     0
GCGACGCTGGCTCAGCCGTTT     ATLAQPF        2     0
GCGACGCTGGCTCCTAGTAGT     ATLAPSS        2     0
GCGACGCTGGCTCCTATGTGT     ATLAPMC        2     0
GCGACGCTGGCTGAGCCTCTG     ATLAEPL        2     0
GCGACGCTGGCTGCTACGCGT     ATLAATR        2     0
GCGACGCTGGCTGGTTTGTTG     ATLAGLL        2     0
GCGACGCTGGCTTTGTCGTAT     ATLALSY        2     0
GCGACGCTGGGGAGTCGGCCT     ATLGSRP        2     0
GCGACGCTGGGTAAGAAGATG     ATLGKKM        2     0
GCGACGCTGGGTACTCTTCGT     ATLGTLR        2     0
GCGACGCTGGGTCATGCTCCT     ATLGHAP        2     0
GCGACGCTGGGTCCTGTTCGT     ATLGPVR        2     0
GCGACGCTGGGTCGTATGGAT     ATLGRMD        2     0
GCGACGCTGGGTGCTACGAAG     ATLGATK        2     0
GCGACGCTGGTATCGCCTCTG     ATLVSPL        2     0
GCGACGCTGGTGCATGGGCGT     ATLVHGR        2     0
GCGACGCTGGTGCTTAAGACG     ATLVLKT        2     0
GCGACGCTGGTGTCTCCGGAT     ATLVSPD        2     0
GCGACGCTGTAGACGCTTGGT     ATLQTLG        2     0
GCGACGCTGTATAAGCCGGGT     ATLYKPG        2     0
GCGACGCTGTATACGACTCGG     ATLYTTR        2     0
GCGACGCTGTATACTACGCAT     ATLYTTH        2     0
GCGACGCTGTATACTGGTTCG     ATLYTGS        2     0
GCGACGCTGTATATGACGCGG     ATLYMTR        2     0
GCGACGCTGTATATGCCGTCT     ATLYMPS        2     0
GCGACGCTGTATCAGTATGGG     ATLYQYG        2     0
GCGACGCTGTATCTGGCTACT     ATLYLAT        2     0
GCGACGCTGTCTCGGCCTAAT     ATLSRPN        2     0
GCGACGCTGTCTCGTCAGTCG     ATLSRQS        2     0
GCGACGCTGTCTGGTGAGTCG     ATLSGES        2     0
GCGACGCTGTGTCTGCCTTCG     ATLCLPS        2     0
GCGACGCTGTTGCAGCCTGCG     ATLLQPA        2     0
GCGACGCTGTTGCCGGGGAAT     ATLLPGN        2     0
GCGACGCTGTTTCAGTTTCCG     ATLFQFP        2     0
GCGACGCTGTTTCCGGTTACT     ATLFPVT        2     0
GCGACGCTTAAGACTTATCCG     ATLKTYP        2     0
GCGACGCTTAAGGGTACTCAT     ATLKGTH        2     0
GCGACGCTTAATCCGGCTTCT     ATLNPAS        2     0
GCGACGCTTACGGAGACGCCG     ATLTETP        2     0
GCGACGCTTACTACTCCTGGT     ATLTTPG        2     0
GCGACGCTTACTATTCTGCCT     ATLTILP        2     0
GCGACGCTTACTCAGCCTGAT     ATLTQPD        2     0
GCGACGCTTACTCATTAGGTG     ATLTHQV        2     0
GCGACGCTTACTCCTGTGCCG     ATLTPVP        2     0
GCGACGCTTAGGCTGCCTCTG     ATLRLPL        2     0
GCGACGCTTAGTACGATTAAG     ATLSTIK        2     0
GCGACGCTTAGTCCGGCGAAT     ATLSPAN        2     0
GCGACGCTTAGTCGGACTAAT     ATLSRTN        2     0
GCGACGCTTATGGGGCCGACG     ATLMGPT        2     0
GCGACGCTTATTCAGCCTTGG     ATLIQPW        2     0
GCGACGCTTCAGACTCGGCAG     ATLQTRQ        2     0
GCGACGCTTCATACGAATAAT     ATLHTNN        2     0
GCGACGCTTCATCAGGGTCCT     ATLHQGP        2     0
GCGACGCTTCATCATGGGCTT     ATLHHGL        2     0
GCGACGCTTCATCCTACGACT     ATLHPTT        2     0
GCGACGCTTCATCGTAGTCAT     ATLHRSH        2     0
GCGACGCTTCATTGTGTGCCG     ATLHCVP        2     0
GCGACGCTTCATTTGACGACT     ATLHLTT        2     0
GCGACGCTTCCGACTATTACT     ATLPTIT        2     0
GCGACGCTTCCGAGTCCTTCG     ATLPSPS        2     0
GCGACGCTTCCGCAGTATTAT     ATLPQYY        2     0
GCGACGCTTCCGCCGTGTGGT     ATLPPCG        2     0
GCGACGCTTCCGGATCCTACT     ATLPDPT        2     0
GCGACGCTTCCTATGCATGCG     ATLPMHA        2     0
GCGACGCTTCCTATTACTCAT     ATLPITH        2     0
GCGACGCTTCCTATTTCGTAT     ATLPISY        2     0
GCGACGCTTCCTCCTTCGGGT     ATLPPSG        2     0
GCGACGCTTCCTCGGCAGCAT     ATLPRQH        2     0
GCGACGCTTCCTCTGGTGCAT     ATLPLVH        2     0
GCGACGCTTCCTCTTCGGACG     ATLPLRT        2     0
GCGACGCTTCCTGTTCAGACT     ATLPVQT        2     0
GCGACGCTTCGGACTCCTACG     ATLRTPT        2     0
GCGACGCTTCGGATGCCTCCA     ATLRMPP        2     0
GCGACGCTTCGTCCGGCGAAT     ATLRPAN        2     0
GCGACGCTTCGTCCGTCTGAT     ATLRPSD        2     0
GCGACGCTTCTGCCTGCTCAT     ATLLPAH        2     0
GCGACGCTTCTGGCTCCGGTG     ATLLAPV        2     0
GCGACGCTTCTGTATACTCCT     ATLLYTP        2     0
GCGACGCTTCTTAGGACGTAT     ATLLRTY        2     0
GCGACGCTTGAGCCGAAGATG     ATLEPKM        2     0
GCGACGCTTGAGCCGCTGCGT     ATLEPLR        2     0
GCGACGCTTGAGCCTCCTCTG     ATLEPPL        2     0
GCGACGCTTGATGTTCGTTCG     ATLDVRS        2     0
GCGACGCTTGCGAGTCATGTT     ATLASHV        2     0
GCGACGCTTGCGCCTATGTAT     ATLAPMY        2     0
GCGACGCTTGCGGATCATAAG     ATLADHK        2     0
GCGACGCTTGCGGATCCTTCT     ATLADPS        2     0
GCGACGCTTGCGGATCGGGCT     ATLADRA        2     0
GCGACGCTTGCGGTGGAGGAT     ATLAVED        2     0
GCGACGCTTGCTAATCCGTCT     ATLANPS        2     0
GCGACGCTTGCTACTCATCAG     ATLATHQ        2     0
GCGACGCTTGCTACTCTGCCG     ATLATLP        2     0
GCGACGCTTGCTATTATGCTG     ATLAIML        2     0
GCGACGCTTGCTCCTGCTCAT     ATLAPAH        2     0
GCGACGCTTGCTTCTAGGCAG     ATLASRQ        2     0
GCGACGCTTGCTTTGACTTGG     ATLALTW        2     0
GCGACGCTTGGTTGTTCGCAT     ATLGCSH        2     0
GCGACGCTTGTGCAGAATCAG     ATLVQNQ        2     0
GCGACGCTTGTGCCATGTCCG     ATLVPCP        2     0
GCGACGCTTGTGCCGGCGATG     ATLVPAM        2     0
GCGACGCTTGTTCCTAAGTCG     ATLVPKS        2     0
GCGACGCTTGTTTCTCTGAGG     ATLVSLR        2     0
GCGACGCTTTATCTGGTTCCT     ATLYLVP        2     0
GCGACGCTTTATCTGTCTCCT     ATLYLSP        2     0
GCGACGCTTTCGTATACGAAT     ATLSYTN        2     0
GCGACGGAACCTCTGCATAAT     ATEPLHN        2     0
GCGACGGAACCTGAGGTTGCT     ATEPEVA        2     0
GCGACGGAGAAGACTGTGCAT     ATEKTVH        2     0
GCGACGGAGAAGATGACTTAT     ATEKMTY        2     0
GCGACGGAGAAGCATTATCAT     ATEKHYH        2     0
GCGACGGAGAAGGCGCATCTG     ATEKAHL        2     0
GCGACGGAGAAGGGTCGTCAG     ATEKGRQ        2     0
GCGACGGAGAAGGTGCCTCAG     ATEKVPQ        2     0
GCGACGGAGAATCATCAGCGT     ATENHQR        2     0
GCGACGGAGACGCAGCTTCGT     ATETQLR        2     0
GCGACGGAGACGCCGAATTCG     ATETPNS        2     0
GCGACGGAGACGCTGGTGTCT     ATETLVS        2     0
GCGACGGAGACGCTTCTTCCT     ATETLLP        2     0
GCGACGGAGACGGCGCCTGCT     ATETAPA        2     0
GCGACGGAGACTAATGAGCGG     ATETNER        2     0
GCGACGGAGACTCATCGGGTT     ATETHRV        2     0
GCGACGGAGACTCTTCATTGG     ATETLHW        2     0
GCGACGGAGACTGGGCCTGCT     ATETGPA        2     0
GCGACGGAGACTTGGCAGCTT     ATETWQL        2     0
GCGACGGAGAGGCATAAGCTT     ATERHKL        2     0
GCGACGGAGAGGCCTCCTGCT     ATERPPA        2     0
GCGACGGAGAGTATTCTTTGG     ATESILW        2     0
GCGACGGAGAGTCCTAGTTCT     ATESPSS        2     0
GCGACGGAGAGTCTTCTTGAG     ATESLLE        2     0
GCGACGGAGAGTTATTCTTCG     ATESYSS        2     0
GCGACGGAGATGCATCAGGGT     ATEMHQG        2     0
GCGACGGAGATGCATCTGGTG     ATEMHLV        2     0
GCGACGGAGATGCTTCCGCTG     ATEMLPL        2     0
GCGACGGAGATGCTTCTGCCT     ATEMLLP        2     0
GCGACGGAGCAGACTAATAGA     ATEQTNR        2     0
GCGACGGAGCAGCCTCTTGAT     ATEQPLD        2     0
GCGACGGAGCAGCGTCCTTTG     ATEQRPL        2     0
GCGACGGAGCAGGTTTTGGTG     ATEQVLV        2     0
GCGACGGAGCATAATCTGTTG     ATEHNLL        2     0
GCGACGGAGCATACGGCTTCG     ATEHTAS        2     0
GCGACGGAGCATCCGGTGGCT     ATEHPVA        2     0
GCGACGGAGCATCGTCAGCCG     ATEHRQP        2     0
GCGACGGAGCATGAGAGTGAG     ATEHESE        2     0
GCGACGGAGCATTCTGATACT     ATEHSDT        2     0
GCGACGGAGCATTCTGATGAT     ATEHSDD        2     0
GCGACGGAGCATTGGACTGCG     ATEHWTA        2     0
GCGACGGAGCCGAAGCCTGAG     ATEPKPE        2     0
GCGACGGAGCCGTAGAGGTTT     ATEPQRF        2     0
GCGACGGAGCCTAAGCAGTCG     ATEPKQS        2     0
GCGACGGAGCCTACTGATTCT     ATEPTDS        2     0
GCGACGGAGCCTATGCTGCAG     ATEPMLQ        2     0
GCGACGGAGCCTATGCTGCTA     ATEPMLL        2     0
GCGACGGAGCCTCATGGGCCT     ATEPHGP        2     0
GCGACGGAGCCTCCTTCTCAT     ATEPPSH        2     0
GCGACGGAGCCTCGTCATGAG     ATEPRHE        2     0
GCGACGGAGCCTCTTCTGCTT     ATEPLLL        2     0
GCGACGGAGCCTTCTCATATT     ATEPSHI        2     0
GCGACGGAGCCTTGGCGTAAT     ATEPWRN        2     0
GCGACGGAGCCTTTGACGGTG     ATEPLTV        2     0
GCGACGGAGCCTTTTGCGCCT     ATEPFAP        2     0
GCGACGGAGCGGCTTTCTTGG     ATERLSW        2     0
GCGACGGAGCTGAGTCTGGAT     ATELSLD        2     0
GCGACGGAGCTGCCTCTGCAT     ATELPLH        2     0
GCGACGGAGCTTACGACTTGT     ATELTTC        2     0
GCGACGGAGCTTCCGAAGACT     ATELPKT        2     0
GCGACGGAGCTTGCTAATCGT     ATELANR        2     0
GCGACGGAGGAGAATTTTCGG     ATEENFR        2     0
GCGACGGAGGAGCGGCAGCAG     ATEERQQ        2     0
GCGACGGAGGATAGTGTTTAT     ATEDSVY        2     0
GCGACGGAGGATCCGTTGCGG     ATEDPLR        2     0
GCGACGGAGGATCGGAGTAGT     ATEDRSS        2     0
GCGACGGAGGATCTGCCGGGT     ATEDLPG        2     0
GCGACGGAGGCGGCTACGCAT     ATEAATH        2     0
GCGACGGAGGCTCGTGTGAAG     ATEARVK        2     0
GCGACGGAGGCTGAGTCTCGT     ATEAESR        2     0
GCGACGGAGGCTGTTCCTATG     ATEAVPM        2     0
GCGACGGAGGGTTTGACGGTG     ATEGLTV        2     0
GCGACGGAGGTGAATCTGATT     ATEVNLI        2     0
GCGACGGAGGTTCCTGTTACT     ATEVPVT        2     0
GCGACGGAGGTTCTTCGGCCT     ATEVLRP        2     0
GCGACGGAGTAGACTAATTAT     ATEQTNY        2     0
GCGACGGAGTAGATGCCTCCG     ATEQMPP        2     0
GCGACGGAGTATCGGCCTATG     ATEYRPM        2     0
GCGACGGAGTATGCGCTGCAT     ATEYALH        2     0
GCGACGGAGTCTATGTCTGAG     ATESMSE        2     0
GCGACGGAGTCTCGGGGTAGT     ATESRGS        2     0
GCGACGGAGTCTGATTCTGGT     ATESDSG        2     0
GCGACGGAGTCTTATCATCGT     ATESYHR        2     0
GCGACGGAGTGGTCACTTTAT     ATEWSLY        2     0
GCGACGGAGTTGCATCTGAAT     ATELHLN        2     0
GCGACGGAGTTGCGTATTACT     ATELRIT        2     0
GCGACGGAGTTTACTGCGTCG     ATEFTAS        2     0
GCGACGGAGTTTCGTACGTCG     ATEFRTS        2     0
GCGACGGATAAGAAGCCTTCG     ATDKKPS        2     0
GCGACGGATAAGACGTCTCGT     ATDKTSR        2     0
GCGACGGATAAGCAGCGGAAT     ATDKQRN        2     0
GCGACGGATAAGTTTCCGGAG     ATDKFPE        2     0
GCGACGGATAATACTCTGTTT     ATDNTLF        2     0
GCGACGGATAATCGTAGGGAT     ATDNRRD        2     0
GCGACGGATAATGCGCGGCGG     ATDNARR        2     0
GCGACGGATACGAGTCAGTCT     ATDTSQS        2     0
GCGACGGATACGATTATTGCT     ATDTIIA        2     0
GCGACGGATACGGCTGTTCTG     ATDTAVL        2     0
GCGACGGATACGGTGACGCGG     ATDTVTR        2     0
GCGACGGATACTAGTCGTCTG     ATDTSRL        2     0
GCGACGGATACTATGCTGAAT     ATDTMLN        2     0
GCGACGGATACTCCTACGTCG     ATDTPTS        2     0
GCGACGGATACTGGTGCTATG     ATDTGAM        2     0
GCGACGGATACTTCGCATACG     ATDTSHT        2     0
GCGACGGATAGTCTGTATCGT     ATDSLYR        2     0
GCGACGGATAGTGCTACTGGG     ATDSATG        2     0
GCGACGGATATGAGTCGGTAG     ATDMSRQ        2     0
GCGACGGATATGCTTCCTCGG     ATDMLPR        2     0
GCGACGGATATTATGCAGCTT     ATDIMQL        2     0
GCGACGGATATTCATCCTAGG     ATDIHPR        2     0
GCGACGGATATTCCGCATTTT     ATDIPHF        2     0
GCGACGGATATTCCGGCTCTT     ATDIPAL        2     0
GCGACGGATATTCTTACGTTT     ATDILTF        2     0
GCGACGGATATTGCTATGGAT     ATDIAMD        2     0
GCGACGGATCAGACGCCGAAT     ATDQTPN        2     0
GCGACGGATCAGCCTAGGCCG     ATDQPRP        2     0
GCGACGGATCAGCCTCATGTG     ATDQPHV        2     0
GCGACGGATCAGCCTCTTTTT     ATDQPLF        2     0
GCGACGGATCAGCGTTTGCCT     ATDQRLP        2     0
GCGACGGATCAGCTGTATCTT     ATDQLYL        2     0
GCGACGGATCAGGCGGATATG     ATDQADM        2     0
GCGACGGATCAGGCTCAGTTG     ATDQAQL        2     0
GCGACGGATCAGGCTGAGCTT     ATDQAEL        2     0
GCGACGGATCAGGGGACGCCG     ATDQGTP        2     0
GCGACGGATCAGGGTCAGGAT     ATDQGQD        2     0
GCGACGGATCAGGTTACGCCT     ATDQVTP        2     0
GCGACGGATCATCCGCTGGCG     ATDHPLA        2     0
GCGACGGATCATCGGCCTTAT     ATDHRPY        2     0
GCGACGGATCATGGTGAGCTT     ATDHGEL        2     0
GCGACGGATCATGTGCCGCGT     ATDHVPR        2     0
GCGACGGATCCGCTTAGTTAT     ATDPLSY        2     0
GCGACGGATCCGGCTCATGCT     ATDPAHA        2     0
GCGACGGATCCGTCTAAGATG     ATDPSKM        2     0
GCGACGGATCCGTTGATTTGT     ATDPLIC        2     0
GCGACGGATCCTAGTATTGTT     ATDPSIV        2     0
GCGACGGATCCTATTCAGCGT     ATDPIQR        2     0
GCGACGGATCCTCGGCAGAAG     ATDPRQK        2     0
GCGACGGATCCTGAGCCGCGT     ATDPEPR        2     0
GCGACGGATCCTGTGACGACT     ATDPVTT        2     0
GCGACGGATCGGACGTATGAT     ATDRTYD        2     0
GCGACGGATCGGCCTACTCTT     ATDRPTL        2     0
GCGACGGATCGGCCTGGTTCG     ATDRPGS        2     0
GCGACGGATCGGCGTCAGGCT     ATDRRQA        2     0
GCGACGGATCGGGCTACTCAT     ATDRATH        2     0
GCGACGGATCGGGTTTTGCTG     ATDRVLL        2     0
GCGACGGATCGGTATTATGGG     ATDRYYG        2     0
GCGACGGATCTGAGTGCTCGT     ATDLSAR        2     0
GCGACGGATCTGGCTCGGCCT     ATDLARP        2     0
GCGACGGATCTGGTGTCGAGG     ATDLVSR        2     0
GCGACGGATCTGTCTTATAAG     ATDLSYK        2     0
GCGACGGATCTTACGCGGACG     ATDLTRT        2     0
GCGACGGATCTTACTATTGTG     ATDLTIV        2     0
GCGACGGATCTTTCGGTGCAG     ATDLSVQ        2     0
GCGACGGATGAGCCGCCGATT     ATDEPPI        2     0
GCGACGGATGATAGGAATCAT     ATDDRNH        2     0
GCGACGGATGATCCTTTGCGT     ATDDPLR        2     0
GCGACGGATGATCGTCCTCCG     ATDDRPP        2     0
GCGACGGATGCGACTGCTCGT     ATDATAR        2     0
GCGACGGATGCGACTGTGCCG     ATDATVP        2     0
GCGACGGATGCGATTAAGCTT     ATDAIKL        2     0
GCGACGGATGCGATTTTGCGG     ATDAILR        2     0
GCGACGGATGCGCAGCCGCCG     ATDAQPP        2     0
GCGACGGATGCGCTTGCGTGT     ATDALAC        2     0
GCGACGGATGCTAAACCTCGT     ATDAKPR        2     0
GCGACGGATGCTCGGAGTGTT     ATDARSV        2     0
GCGACGGATGCTCTTGAGGCT     ATDALEA        2     0
GCGACGGATGCTTTTGGGCCG     ATDAFGP        2     0
GCGACGGATGGTGCGCGTGCT     ATDGARA        2     0
GCGACGGATGGTTAGCTGCTT     ATDGQLL        2     0
GCGACGGATGGTTGTAATAGT     ATDGCNS        2     0
GCGACGGATGTTAGGACGGCT     ATDVRTA        2     0
GCGACGGATGTTGCGACTCCT     ATDVATP        2     0
GCGACGGATGTTGCTCTTCCT     ATDVALP        2     0
GCGACGGATGTTGCTTATCAG     ATDVAYQ        2     0
GCGACGGATTATCGGGGTACT     ATDYRGT        2     0
GCGACGGATTCGCTTAGGCCT     ATDSLRP        2     0
GCGACGGATTCGGCTACGGCT     ATDSATA        2     0
GCGACGGATTCGGGTTATGCT     ATDSGYA        2     0
GCGACGGATTCTCCCCCGTTT     ATDSPPF        2     0
GCGACGGATTGGCATTCGCGT     ATDWHSR        2     0
GCGACGGATTGGTATCATAGT     ATDWYHS        2     0
GCGACGGATTGTGCTCTTACT     ATDCALT        2     0
GCGACGGATTGTTGTAGTGCT     ATDCCSA        2     0
GCGACGGATTTGAAGCTTTCG     ATDLKLS        2     0
GCGACGGATTTGACGAGGTTG     ATDLTRL        2     0
GCGACGGCGAAGACTGTTGTT     ATAKTVV        2     0
GCGACGGCGAAGCAGATGCAT     ATAKQMH        2     0
GCGACGGCGAAGCAGTAGATG     ATAKQQM        2     0
GCGACGGCGAAGGGGCATTCT     ATAKGHS        2     0
GCGACGGCGAAGGGTACTAGG     ATAKGTR        2     0
GCGACGGCGAAGTAGATGCCT     ATAKQMP        2     0
GCGACGGCGAAGTATGTTGGG     ATAKYVG        2     0
GCGACGGCGAAGTGTCTTCAG     ATAKCLQ        2     0
GCGACGGCGAATAGTGCGAAT     ATANSAN        2     0
GCGACGGCGAATCATCAGTCG     ATANHQS        2     0
GCGACGGCGAATCTTCATCCT     ATANLHP        2     0
GCGACGGCGAATGTTGTGAGG     ATANVVR        2     0
GCGACGGCGAATTTGACGGAT     ATANLTD        2     0
GCGACGGCGAATTTTCCTAAT     ATANFPN        2     0
GCGACGGCGACGAATGAGACG     ATATNET        2     0
GCGACGGCGACGACTGCTTGG     ATATTAW        2     0
GCGACGGCGACGGTGCCTCCG     ATATVPP        2     0
GCGACGGCGACTACTCCGGCT     ATATTPA        2     0
GCGACGGCGACTACTCCTAAG     ATATTPK        2     0
GCGACGGCGACTAGTCCTTCG     ATATSPS        2     0
GCGACGGCGACTATTCTTGGG     ATATILG        2     0
GCGACGGCGACTCCTGATTAT     ATATPDY        2     0
GCGACGGCGACTCTGTCTAAG     ATATLSK        2     0
GCGACGGCGACTGCTACGTAT     ATATATY        2     0
GCGACGGCGACTGCTACTTAT     ATATATY        2     0
GCGACGGCGACTGTGAAGGGT     ATATVKG        2     0
GCGACGGCGACTTCGAATCAT     ATATSNH        2     0
GCGACGGCGAGGTATGTGCCT     ATARYVP        2     0
GCGACGGCGAGGTGGTTTCCG     ATARWFP        2     0
GCGACGGCGAGGTTGACGTTT     ATARLTF        2     0
GCGACGGCGAGTAATTCGTTT     ATASNSF        2     0
GCGACGGCGAGTAGGCTTTCG     ATASRLS        2     0
GCGACGGCGAGTCATAGTTGG     ATASHSW        2     0
GCGACGGCGAGTCCTTCTGTT     ATASPSV        2     0
GCGACGGCGAGTGGTCCTTAT     ATASGPY        2     0
GCGACGGCGAGTGGTCCTTCG     ATASGPS        2     0
GCGACGGCGAGTTATGGTACT     ATASYGT        2     0
GCGACGGCGATGTGGACTGCG     ATAMWTA        2     0
GCGACGGCGATGTTGAGTCGT     ATAMLSR        2     0
GCGACGGCGATGTTGCTTGCG     ATAMLLA        2     0
GCGACGGCGATTACGGATTAT     ATAITDY        2     0
GCGACGGCGATTACGGCTTCG     ATAITAS        2     0
GCGACGGCGATTACTACGTCG     ATAITTS        2     0
GCGACGGCGATTAGTTTGCTG     ATAISLL        2     0
GCGACGGCGATTCCTACGGTT     ATAIPTV        2     0
GCGACGGCGATTCCTGTGCTT     ATAIPVL        2     0
GCGACGGCGATTCTGGCTTGG     ATAILAW        2     0
GCGACGGCGCAGACTATTCGT     ATAQTIR        2     0
GCGACGGCGCAGCGGCATCCG     ATAQRHP        2     0
GCGACGGCGCAGTTGTATCAG     ATAQLYQ        2     0
GCGACGGCGCATAGTCAGAGG     ATAHSQR        2     0
GCGACGGCGCATATGACTGGT     ATAHMTG        2     0
GCGACGGCGCATCATAGTACG     ATAHHST        2     0
GCGACGGCGCATCCGAGGTAT     ATAHPRY        2     0
GCGACGGCGCATCCTCGTATG     ATAHPRM        2     0
GCGACGGCGCATCTTCTTCAT     ATAHLLH        2     0
GCGACGGCGCATGCTAGGCTT     ATAHARL        2     0
GCGACGGCGCATTAGAAGCGT     ATAHQKR        2     0
GCGACGGCGCATTATCTGCAT     ATAHYLH        2     0
GCGACGGCGCCGACTGTTCGG     ATAPTVR        2     0
GCGACGGCGCCGATTAAGCCT     ATAPIKP        2     0
GCGACGGCGCCGTATCCTTAT     ATAPYPY        2     0
GCGACGGCGCCGTTTCTTCCG     ATAPFLP        2     0
GCGACGGCGCCTAAGCCTGAG     ATAPKPE        2     0
GCGACGGCGCCTATTAGTTCG     ATAPISS        2     0
GCGACGGCGCCTATTCTGCAG     ATAPILQ        2     0
GCGACGGCGCCTCATCCTTTT     ATAPHPF        2     0
GCGACGGCGCCTTCTCCGGGG     ATAPSPG        2     0
GCGACGGCGCCTTCTTAGCTG     ATAPSQL        2     0
GCGACGGCGCCTTTGCATGCT     ATAPLHA        2     0
GCGACGGCGCGTATTGATCCG     ATARIDP        2     0
GCGACGGCGCGTCCTGCTGCG     ATARPAA        2     0
GCGACGGCGCGTCCTTCTAAT     ATARPSN        2     0
GCGACGGCGCTGAAGTGTGGG     ATALKCG        2     0
GCGACGGCGCTGACGGGTGCT     ATALTGA        2     0
GCGACGGCGCTGCTGATGCCT     ATALLMP        2     0
GCGACGGCGCTGCTGTCTCCT     ATALLSP        2     0
GCGACGGCGCTGGAGTCGTTG     ATALESL        2     0
GCGACGGCGCTGGCTAAGTAT     ATALAKY        2     0
GCGACGGCGCTTAATTCTGAT     ATALNSD        2     0
GCGACGGCGCTTACTGAGCAT     ATALTEH        2     0
GCGACGGCGCTTCATGATTTT     ATALHDF        2     0
GCGACGGCGCTTGTGCCTCTG     ATALVPL        2     0
GCGACGGCGCTTTATTATCCG     ATALYYP        2     0
GCGACGGCGGAGAATTCTGCG     ATAENSA        2     0
GCGACGGCGGAGAGTCATCCG     ATAESHP        2     0
GCGACGGCGGAGAGTGGTGTG     ATAESGV        2     0
GCGACGGCGGAGATGGCTCCT     ATAEMAP        2     0
GCGACGGCGGAGCATCTTCCG     ATAEHLP        2     0
GCGACGGCGGAGGAGCAGTCT     ATAEEQS        2     0
GCGACGGCGGAGGCGATGCTT     ATAEAML        2     0
GCGACGGCGGAGGGTCATCAG     ATAEGHQ        2     0
GCGACGGCGGATAATATTTTT     ATADNIF        2     0
GCGACGGCGGATCGGATGCTG     ATADRML        2     0
GCGACGGCGGATCTGTTTCTG     ATADLFL        2     0
GCGACGGCGGATGAGTCATAG     ATADESQ        2     0
GCGACGGCGGATGTTTGTTCT     ATADVCS        2     0
GCGACGGCGGCGATTATGATG     ATAAIMM        2     0
GCGACGGCGGCGTATACTCGT     ATAAYTR        2     0
GCGACGGCGGCGTCGATGTCT     ATAASMS        2     0
GCGACGGCGGCTACTATTACT     ATAATIT        2     0
GCGACGGCGGCTATGCTGCAT     ATAAMLH        2     0
GCGACGGCGGCTGAGGCGTTG     ATAAEAL        2     0
GCGACGGCGGCTGATCGTCGG     ATAADRR        2     0
GCGACGGCGGCTGCTCCGACT     ATAAAPT        2     0
GCGACGGCGGCTGGGACGTAT     ATAAGTY        2     0
GCGACGGCGGCTGGTATGCCG     ATAAGMP        2     0
GCGACGGCGGCTTCTCAGGCT     ATAASQA        2     0
GCGACGGCGGGTGCTGTTATG     ATAGAVM        2     0
GCGACGGCGGTGCAGCATAAG     ATAVQHK        2     0
GCGACGGCGGTGCTTTCTTTG     ATAVLSL        2     0
GCGACGGCGGTGTCTAGGTAT     ATAVSRY        2     0
GCGACGGCGGTTCAGCCTAAT     ATAVQPN        2     0
GCGACGGCGTATACTGCGATT     ATAYTAI        2     0
GCGACGGCGTATCATCTTCAG     ATAYHLQ        2     0
GCGACGGCGTATCCTGATGGT     ATAYPDG        2     0
GCGACGGCGTATCTGCTGAAG     ATAYLLK        2     0
GCGACGGCGTATGTGGTGCCT     ATAYVVP        2     0
GCGACGGCGTCTAATACTATG     ATASNTM        2     0
GCGACGGCGTCTATTCAGCAT     ATASIQH        2     0
GCGACGGCGTCTCATCCGCTT     ATASHPL        2     0
GCGACGGCGTCTGAGGCTGGT     ATASEAG        2     0
GCGACGGCGTCTGATCGTGCG     ATASDRA        2     0
GCGACGGCGTCTTTGCCTCCG     ATASLPP        2     0
GCGACGGCGTGGTGGCATTCT     ATAWWHS        2     0
GCGACGGCGTGTTCTACTCTG     ATACSTL        2     0
GCGACGGCGTGTTGTCAGCGT     ATACCQR        2     0
GCGACGGCGTTGATGAATCGG     ATALMNR        2     0
GCGACGGCGTTGCAGACGTTG     ATALQTL        2     0
GCGACGGCGTTGGATCAATAT     ATALDQY        2     0
GCGACGGCGTTGTATGATCCG     ATALYDP        2     0
GCGACGGCGTTTACGATTCCG     ATAFTIP        2     0
GCGACGGCGTTTCAGACTTAG     ATAFQTQ        2     0
GCGACGGCGTTTTATACGGGT     ATAFYTG        2     0
GCGACGGCTAAGAATATTAAG     ATAKNIK        2     0
GCGACGGCTAAGACGGCTGAT     ATAKTAD        2     0
GCGACGGCTAAGGCTTATAGG     ATAKAYR        2     0
GCGACGGCTAAGGGTAATAGT     ATAKGNS        2     0
GCGACGGCTAATAATCCGAGG     ATANNPR        2     0
GCGACGGCTAATACTCCTCAT     ATANTPH        2     0
GCGACGGCTAATATGTTGTCG     ATANMLS        2     0
GCGACGGCTAATGAGTTTGAT     ATANEFD        2     0
GCGACGGCTAATGCTAATGGT     ATANANG        2     0
GCGACGGCTAATGGGCAGACT     ATANGQT        2     0
GCGACGGCTAATTTTGAGCGG     ATANFER        2     0
GCGACGGCTACTACGGCGATT     ATATTAI        2     0
GCGACGGCTACTCCTGATATG     ATATPDM        2     0
GCGACGGCTACTCGTACTGGT     ATATRTG        2     0
GCGACGGCTACTTAGGTGCAT     ATATQVH        2     0
GCGACGGCTACTTCGACTCTT     ATATSTL        2     0
GCGACGGCTAGGAGTATGGCT     ATARSMA        2     0
GCGACGGCTAGTAATCGGGAT     ATASNRD        2     0
GCGACGGCTAGTGTTCGTTGT     ATASVRC        2     0
GCGACGGCTAGTGTTGCGAGG     ATASVAR        2     0
GCGACGGCTATGACTGTGCTG     ATAMTVL        2     0
GCGACGGCTATGCATACTCGG     ATAMHTR        2     0
GCGACGGCTATGCGGCAGTCT     ATAMRQS        2     0
GCGACGGCTATGGATAATAAT     ATAMDNN        2     0
GCGACGGCTATTACGATGGAT     ATAITMD        2     0
GCGACGGCTATTACTGGGACT     ATAITGT        2     0
GCGACGGCTATTACTTTTATT     ATAITFI        2     0
GCGACGGCTATTCCTTGGCAT     ATAIPWH        2     0
GCGACGGCTCAGAAGAATTCT     ATAQKNS        2     0
GCGACGGCTCAGATTGCGTAT     ATAQIAY        2     0
GCGACGGCTCAGCATTCTGAT     ATAQHSD        2     0
GCGACGGCTCAGCCTCTTTAT     ATAQPLY        2     0
GCGACGGCTCAGCTGAGTACT     ATAQLST        2     0
GCGACGGCTCAGCTGCATCCT     ATAQLHP        2     0
GCGACGGCTCAGCTTCAGGTT     ATAQLQV        2     0
GCGACGGCTCAGCTTCATGAG     ATAQLHE        2     0
GCGACGGCTCAGCTTCCTCTT     ATAQLPL        2     0
GCGACGGCTCAGTATGTTTCT     ATAQYVS        2     0
GCGACGGCTCATACGCGGGCT     ATAHTRA        2     0
GCGACGGCTCATCAGGCGCAT     ATAHQAH        2     0
GCGACGGCTCATCCTACGCTG     ATAHPTL        2     0
GCGACGGCTCATCCTCGTAAG     ATAHPRK        2     0
GCGACGGCTCATGATCATAAT     ATAHDHN        2     0
GCGACGGCTCCGACTAGTCTT     ATAPTSL        2     0
GCGACGGCTCCGACTCTTACT     ATAPTLT        2     0
GCGACGGCTCCGATTGGGGGG     ATAPIGG        2     0
GCGACGGCTCCGTATTGGCAT     ATAPYWH        2     0
GCGACGGCTCCGTCTACTGTG     ATAPSTV        2     0
GCGACGGCTCCGTTGCCTCAG     ATAPLPQ        2     0
GCGACGGCTCCGTTTACTTCT     ATAPFTS        2     0
GCGACGGCTCCTCATATGCTG     ATAPHML        2     0
GCGACGGCTCCTCATCCGCTT     ATAPHPL        2     0
GCGACGGCTCCTCATGAGCGT     ATAPHER        2     0
GCGACGGCTCCTCGTAATGCT     ATAPRNA        2     0
GCGACGGCTCCTCTTGCGTCT     ATAPLAS        2     0
GCGACGGCTCCTGCGCGGCCT     ATAPARP        2     0
GCGACGGCTCCTGCTACTTAT     ATAPATY        2     0
GCGACGGCTCGGATGTTGGCT     ATARMLA        2     0
GCGACGGCTCGGCTGACTTTG     ATARLTL        2     0
GCGACGGCTCGGTCGGCTATG     ATARSAM        2     0
GCGACGGCTCGGTCTGGTGAG     ATARSGE        2     0
GCGACGGCTCGTAATCATTCT     ATARNHS        2     0
GCGACGGCTCGTCTTACTTAT     ATARLTY        2     0
GCGACGGCTCTGACTCCTACT     ATALTPT        2     0
GCGACGGCTCTGCAGATGTCT     ATALQMS        2     0
GCGACGGCTCTGCAGGTTGAT     ATALQVD        2     0
GCGACGGCTCTGCGTTCTGGT     ATALRSG        2     0
GCGACGGCTCTGGGTCATATT     ATALGHI        2     0
GCGACGGCTCTGTGGAAGTAT     ATALWKY        2     0
GCGACGGCTCTTACGCATGAT     ATALTHD        2     0
GCGACGGCTCTTCATCCTCTT     ATALHPL        2     0
GCGACGGCTCTTCCTGTTACT     ATALPVT        2     0
GCGACGGCTCTTCCTTCGGTG     ATALPSV        2     0
GCGACGGCTCTTCGGTTGCTG     ATALRLL        2     0
GCGACGGCTCTTCTGAATATT     ATALLNI        2     0
GCGACGGCTCTTGATATGTAT     ATALDMY        2     0
GCGACGGCTCTTGCTCAGGTT     ATALAQV        2     0
GCGACGGCTGAGATGGGGCAG     ATAEMGQ        2     0
GCGACGGCTGAGCATCGGCTT     ATAEHRL        2     0
GCGACGGCTGAGCATCTGAAG     ATAEHLK        2     0
GCGACGGCTGAGGTTCCTATG     ATAEVPM        2     0
GCGACGGCTGATACTGCTTTT     ATADTAF        2     0
GCGACGGCTGATAGTCCGATT     ATADSPI        2     0
GCGACGGCTGATATTCTTCCT     ATADILP        2     0
GCGACGGCTGATATTGTGCTT     ATADIVL        2     0
GCGACGGCTGATCCGCAGGCT     ATADPQA        2     0
GCGACGGCTGATCGTCTTGAT     ATADRLD        2     0
GCGACGGCTGCGACGGTTAGT     ATAATVS        2     0
GCGACGGCTGCGACTTCGCCT     ATAATSP        2     0
GCGACGGCTGCGTGGCCTCCT     ATAAWPP        2     0
GCGACGGCTGCTACTACTACT     ATAATTT        2     0
GCGACGGCTGCTAGGCAGTAT     ATAARQY        2     0
GCGACGGCTGCTCATCCTACT     ATAAHPT        2     0
GCGACGGCTGCTCATTAGATT     ATAAHQI        2     0
GCGACGGCTGCTCGGTGTAAG     ATAARCK        2     0
GCGACGGCTGCTGCGAATCGT     ATAAANR        2     0
GCGACGGCTGCTTTGACTCTT     ATAALTL        2     0
GCGACGGCTGGGAATTATTAT     ATAGNYY        2     0
GCGACGGCTGGGTTGGGTCTT     ATAGLGL        2     0
GCGACGGCTGGTACTGGTGGT     ATAGTGG        2     0
GCGACGGCTGGTAGTGAGACT     ATAGSET        2     0
GCGACGGCTGGTATGACTACT     ATAGMTT        2     0
GCGACGGCTGGTCAGGATTCG     ATAGQDS        2     0
GCGACGGCTGGTCTGAATAAT     ATAGLNN        2     0
GCGACGGCTGGTCTTAAGCTG     ATAGLKL        2     0
GCGACGGCTGGTGCGCTTCGG     ATAGALR        2     0
GCGACGGCTGGTGTTCTGTTG     ATAGVLL        2     0
GCGACGGCTGGTTTTGTTTCT     ATAGFVS        2     0
GCGACGGCTGTGAATATTCAG     ATAVNIQ        2     0
GCGACGGCTGTGACTCTGAGG     ATAVTLR        2     0
GCGACGGCTGTGACTTTGTTG     ATAVTLL        2     0
GCGACGGCTGTGAGTGTGCTG     ATAVSVL        2     0
GCGACGGCTGTGCCTCATATG     ATAVPHM        2     0
GCGACGGCTGTGCGGGCTGCG     ATAVRAA        2     0
GCGACGGCTGTGGAGCTGAAT     ATAVELN        2     0
GCGACGGCTGTGGCTACGCTG     ATAVATL        2     0
GCGACGGCTGTGTCTACGCGT     ATAVSTR        2     0
GCGACGGCTGTGTCTTCTATT     ATAVSSI        2     0
GCGACGGCTGTTAATGCGCAT     ATAVNAH        2     0
GCGACGGCTGTTACTACTGCT     ATAVTTA        2     0
GCGACGGCTGTTACTATGACT     ATAVTMT        2     0
GCGACGGCTGTTCAGCTTCCT     ATAVQLP        2     0
GCGACGGCTGTTCCGTATGAT     ATAVPYD        2     0
GCGACGGCTGTTGAGCAGTCT     ATAVEQS        2     0
GCGACGGCTGTTGCTCAGATT     ATAVAQI        2     0
GCGACGGCTGTTGGGACTGCG     ATAVGTA        2     0
GCGACGGCTGTTGGGTCTCCT     ATAVGSP        2     0
GCGACGGCTTAGATTCGGGTT     ATAQIRV        2     0
GCGACGGCTTATACTCATCAG     ATAYTHQ        2     0
GCGACGGCTTATAGGGAGTTT     ATAYREF        2     0
GCGACGGCTTATCCTGCGATT     ATAYPAI        2     0
GCGACGGCTTATGCTGCTCTT     ATAYAAL        2     0
GCGACGGCTTCGACGGAGGTG     ATASTEV        2     0
GCGACGGCTTCTAATATTACT     ATASNIT        2     0
GCGACGGCTTCTACTCGGCTT     ATASTRL        2     0
GCGACGGCTTGGCGGTCGATG     ATAWRSM        2     0
GCGACGGCTTTGCATCGGTGG     ATALHRW        2     0
GCGACGGCTTTTAATATGATG     ATAFNMM        2     0
GCGACGGCTTTTCATCGTCCT     ATAFHRP        2     0
GCGACGGCTTTTTTGTCTACG     ATAFLST        2     0
GCGACGGGGAAGTGTCAGCGT     ATGKCQR        2     0
GCGACGGGGAATCCGCTTTGT     ATGNPLC        2     0
GCGACGGGGACGACGACTTGT     ATGTTTC        2     0
GCGACGGGGACGACTCCTACT     ATGTTPT        2     0
GCGACGGGGACGAGGATTAAT     ATGTRIN        2     0
GCGACGGGGACGATTCTTAGT     ATGTILS        2     0
GCGACGGGGACGCAGCTTGAT     ATGTQLD        2     0
GCGACGGGGACGCTGGTTCCG     ATGTLVP        2     0
GCGACGGGGACGCTTAGGCAG     ATGTLRQ        2     0
GCGACGGGGACGGTTTTTACG     ATGTVFT        2     0
GCGACGGGGACTACTAAGTCT     ATGTTKS        2     0
GCGACGGGGACTCTGTATTTG     ATGTLYL        2     0
GCGACGGGGACTGCTACGATG     ATGTATM        2     0
GCGACGGGGACTGCTATTACT     ATGTAIT        2     0
GCGACGGGGAGGACTCCTAAT     ATGRTPN        2     0
GCGACGGGGAGGCCATCTGGG     ATGRPSG        2     0
GCGACGGGGAGGCCTACTTTT     ATGRPTF        2     0
GCGACGGGGAGGGCGCTTACG     ATGRALT        2     0
GCGACGGGGAGTAAGTGGTAT     ATGSKWY        2     0
GCGACGGGGAGTCCGAATATG     ATGSPNM        2     0
GCGACGGGGAGTGAGTGGATT     ATGSEWI        2     0
GCGACGGGGATGCGGCTTTCG     ATGMRLS        2     0
GCGACGGGGATGGAGCATGCG     ATGMEHA        2     0
GCGACGGGGATGGCGGTGAAG     ATGMAVK        2     0
GCGACGGGGATGTTTCATAGT     ATGMFHS        2     0
GCGACGGGGATTACGGCGGAT     ATGITAD        2     0
GCGACGGGGATTCTTCATCCG     ATGILHP        2     0
GCGACGGGGCAGACTCGTCTG     ATGQTRL        2     0
GCGACGGGGCAGCATACTCGG     ATGQHTR        2     0
GCGACGGGGCAGCCGGTGCGG     ATGQPVR        2     0
GCGACGGGGCAGCTTAATCCG     ATGQLNP        2     0
GCGACGGGGCAGCTTCATTCT     ATGQLHS        2     0
GCGACGGGGCAGGAGGCTCTT     ATGQEAL        2     0
GCGACGGGGCAGTTTCCGCAT     ATGQFPH        2     0
GCGACGGGGCATACTTTGCAT     ATGHTLH        2     0
GCGACGGGGCATCCTACTCAG     ATGHPTQ        2     0
GCGACGGGGCATGATCATCCG     ATGHDHP        2     0
GCGACGGGGCATGTTCCGTAT     ATGHVPY        2     0
GCGACGGGGCATTCTCCGTTG     ATGHSPL        2     0
GCGACGGGGCCGACGTATAAG     ATGPTYK        2     0
GCGACGGGGCCGAGGGTTTGG     ATGPRVW        2     0
GCGACGGGGCCGCTGCTTGCG     ATGPLLA        2     0
GCGACGGGGCCGGCTCCGATT     ATGPAPI        2     0
GCGACGGGGCCGGGTACGTAT     ATGPGTY        2     0
GCGACGGGGCCGGTTGCGTGT     ATGPVAC        2     0
GCGACGGGGCCTAGTACTTGG     ATGPSTW        2     0
GCGACGGGGCCTAGTCCTCGG     ATGPSPR        2     0
GCGACGGGGCCTCGTATGCCT     ATGPRMP        2     0
GCGACGGGGCCTCGTCCGCTT     ATGPRPL        2     0
GCGACGGGGCCTCTGACGTCT     ATGPLTS        2     0
GCGACGGGGCCTGATTCTGGG     ATGPDSG        2     0
GCGACGGGGCCTGGGCGTCCT     ATGPGRP        2     0
GCGACGGGGCCTGTGGGTGAG     ATGPVGE        2     0
GCGACGGGGCCTTATACTGAG     ATGPYTE        2     0
GCGACGGGGCCTTCGCCTCTG     ATGPSPL        2     0
GCGACGGGGCCTTCTCTGACG     ATGPSLT        2     0
GCGACGGGGCCTTGGCATATT     ATGPWHI        2     0
GCGACGGGGCCTTGTCGTTTG     ATGPCRL        2     0
GCGACGGGGCGTACTCCGTAT     ATGRTPY        2     0
GCGACGGGGCGTGGGTCGCCT     ATGRGSP        2     0
GCGACGGGGCTAACGGCGCAT     ATGLTAH        2     0
GCGACGGGGCTGACGTCTCTG     ATGLTSL        2     0
GCGACGGGGCTGAGTCCGGCT     ATGLSPA        2     0
GCGACGGGGCTGCAGGTTCCT     ATGLQVP        2     0
GCGACGGGGCTGCATCCGTTG     ATGLHPL        2     0
GCGACGGGGCTGCCTTATCGG     ATGLPYR        2     0
GCGACGGGGCTTATTTCTCGT     ATGLISR        2     0
GCGACGGGGCTTCCTACGCGT     ATGLPTR        2     0
GCGACGGGGGAGGATATTCAT     ATGEDIH        2     0
GCGACGGGGGAGGTGCCTTCG     ATGEVPS        2     0
GCGACGGGGGATCCTCTTCAG     ATGDPLQ        2     0
GCGACGGGGGATCGGTGTACG     ATGDRCT        2     0
GCGACGGGGGATCTGACTCTG     ATGDLTL        2     0
GCGACGGGGGCGTATCCGAAG     ATGAYPK        2     0
GCGACGGGGGCTACTATGGAG     ATGATME        2     0
GCGACGGGGGCTCAGAGTATG     ATGAQSM        2     0
GCGACGGGGGCTCCGATGGCG     ATGAPMA        2     0
GCGACGGGGGCTCGGTTTCCG     ATGARFP        2     0
GCGACGGGGGCTTATCTTTTG     ATGAYLL        2     0
GCGACGGGGGCTTCGACTCTT     ATGASTL        2     0
GCGACGGGGGCTTCTTTGACT     ATGASLT        2     0
GCGACGGGGGCTTTTCATACT     ATGAFHT        2     0
GCGACGGGGGGGAATCCTAAT     ATGGNPN        2     0
GCGACGGGGGTGGCTAAGAGT     ATGVAKS        2     0
GCGACGGGGGTTATTTGGAAG     ATGVIWK        2     0
GCGACGGGGTAGATTCCTGCG     ATGQIPA        2     0
GCGACGGGGTAGGAGCGGATG     ATGQERM        2     0
GCGACGGGGTATAATGTTGTG     ATGYNVV        2     0
GCGACGGGGTATCCGGCTTCT     ATGYPAS        2     0
GCGACGGGGTATCTTAATGAG     ATGYLNE        2     0
GCGACGGGGTATGTGGGTGGG     ATGYVGG        2     0
GCGACGGGGTATTCTACGGTT     ATGYSTV        2     0
GCGACGGGGTCTAATTCTTGG     ATGSNSW        2     0
GCGACGGGGTGGCCTACTCCA     ATGWPTP        2     0
GCGACGGGGTGGCCTCAGCCT     ATGWPQP        2     0
GCGACGGGGTGGCGGACGTTG     ATGWRTL        2     0
GCGACGGGGTGGGAGCCTGAG     ATGWEPE        2     0
GCGACGGGGTTGGCGTCTAAT     ATGLASN        2     0
GCGACGGGTAAGCATCCTATG     ATGKHPM        2     0
GCGACGGGTAAGCTGTATCAT     ATGKLYH        2     0
GCGACGGGTAAGCTGTTTCAT     ATGKLFH        2     0
GCGACGGGTAAGGCTGGTCCT     ATGKAGP        2     0
GCGACGGGTAATACGCCTCTG     ATGNTPL        2     0
GCGACGGGTAATCCGACGATT     ATGNPTI        2     0
GCGACGGGTAATCTTCCTACT     ATGNLPT        2     0
GCGACGGGTAATGGTGCTGAG     ATGNGAE        2     0
GCGACGGGTACGATGATGTCT     ATGTMMS        2     0
GCGACGGGTACGATTCAGATG     ATGTIQM        2     0
GCGACGGGTACGCATCCGATG     ATGTHPM        2     0
GCGACGGGTACGCCTATTTGT     ATGTPIC        2     0
GCGACGGGTACGCTGTATGTT     ATGTLYV        2     0
GCGACGGGTACTCAGGCTCCG     ATGTQAP        2     0
GCGACGGGTACTCAGGGTCAT     ATGTQGH        2     0
GCGACGGGTACTGTGCGGTTT     ATGTVRF        2     0
GCGACGGGTACTGTGGATTCG     ATGTVDS        2     0
GCGACGGGTACTTCGTTTCCG     ATGTSFP        2     0
GCGACGGGTACTTTGCTGAAG     ATGTLLK        2     0
GCGACGGGTAGGAGTATGATG     ATGRSMM        2     0
GCGACGGGTAGGCTGCATGCG     ATGRLHA        2     0
GCGACGGGTAGGTGGCTGTAT     ATGRWLY        2     0
GCGACGGGTAGTAATCTGGAT     ATGSNLD        2     0
GCGACGGGTAGTCCGCAGTCG     ATGSPQS        2     0
GCGACGGGTAGTCCTACTCGT     ATGSPTR        2     0
GCGACGGGTAGTGCGACTCTG     ATGSATL        2     0
GCGACGGGTAGTGCGATGCTG     ATGSAML        2     0
GCGACGGGTATGCAGCCTTCG     ATGMQPS        2     0
GCGACGGGTATGGTTGGGCGT     ATGMVGR        2     0
GCGACGGGTATGTGGCGGACT     ATGMWRT        2     0
GCGACGGGTATTACGCCTTAT     ATGITPY        2     0
GCGACGGGTATTACTCCGACT     ATGITPT        2     0
GCGACGGGTATTGCTATTCCT     ATGIAIP        2     0
GCGACGGGTCAGAGTCTTAGT     ATGQSLS        2     0
GCGACGGGTCAGGCTAATCGT     ATGQANR        2     0
GCGACGGGTCAGTCTGCGCCT     ATGQSAP        2     0
GCGACGGGTCATCCGCATCGG     ATGHPHR        2     0
GCGACGGGTCATGCGTGGTAG     ATGHAWQ        2     0
GCGACGGGTCCGACTTGGATT     ATGPTWI        2     0
GCGACGGGTCCGAGTCCTGTG     ATGPSPV        2     0
GCGACGGGTCCGATTTGGCTT     ATGPIWL        2     0
GCGACGGGTCCGCATGATTTT     ATGPHDF        2     0
GCGACGGGTCCGGATCATGGT     ATGPDHG        2     0
GCGACGGGTCCGGGGGCTTCT     ATGPGAS        2     0
GCGACGGGTCCTACGGGTTTG     ATGPTGL        2     0
GCGACGGGTCCTACTCCGGAG     ATGPTPE        2     0
GCGACGGGTCCTCAGAATGTT     ATGPQNV        2     0
GCGACGGGTCCTCTTCAGCAT     ATGPLQH        2     0
GCGACGGGTCCTGCGTTTATG     ATGPAFM        2     0
GCGACGGGTCCTGCTCTTGCT     ATGPALA        2     0
GCGACGGGTCCTGGTCGTCCG     ATGPGRP        2     0
GCGACGGGTCCTGTGCATCCG     ATGPVHP        2     0
GCGACGGGTCCTTCTACTCAT     ATGPSTH        2     0
GCGACGGGTCGGCCTTCTGAT     ATGRPSD        2     0
GCGACGGGTCTGACGCTTGAT     ATGLTLD        2     0
GCGACGGGTCTGATTAGGGTT     ATGLIRV        2     0
GCGACGGGTCTGGCGTCTTAT     ATGLASY        2     0
GCGACGGGTCTTTCGCTTGCT     ATGLSLA        2     0
GCGACGGGTGAGCAGCAGCCT     ATGEQQP        2     0
GCGACGGGTGAGCAGCCGCCT     ATGEQPP        2     0
GCGACGGGTGAGCCGGCTCTT     ATGEPAL        2     0
GCGACGGGTGAGGCTACTTAT     ATGEATY        2     0
GCGACGGGTGCGGGGCGTGTG     ATGAGRV        2     0
GCGACGGGTGCGGGGTCTCCT     ATGAGSP        2     0
GCGACGGGTGCTCCGAAGTGG     ATGAPKW        2     0
GCGACGGGTGCTCCTCGGCAT     ATGAPRH        2     0
GCGACGGGTGCTGTGGTTGTT     ATGAVVV        2     0
GCGACGGGTGCTTGGTCGCCT     ATGAWSP        2     0
GCGACGGGTGGACTTCCTGGT     ATGGLPG        2     0
GCGACGGGTGGGCATCTTCGT     ATGGHLR        2     0
GCGACGGGTGGTACTAGGGAG     ATGGTRE        2     0
GCGACGGGTGGTTCGACGTAT     ATGGSTY        2     0
GCGACGGGTGGTTCTCCTGCT     ATGGSPA        2     0
GCGACGGGTGTGGTTATTCCG     ATGVVIP        2     0
GCGACGGGTGTTACTTTTGGT     ATGVTFG        2     0
GCGACGGGTGTTCTGAAGCGG     ATGVLKR        2     0
GCGACGGGTGTTGCTCATCCT     ATGVAHP        2     0
GCGACGGGTTAGAGTATTCTT     ATGQSIL        2     0
GCGACGGGTTAGCTGCATTCT     ATGQLHS        2     0
GCGACGGGTTATAATCTGCTG     ATGYNLL        2     0
GCGACGGGTTATCTGTCGCAT     ATGYLSH        2     0
GCGACGGGTTATCTTGCGAGG     ATGYLAR        2     0
GCGACGGGTTCGCTGCAGCCG     ATGSLQP        2     0
GCGACGGGTTCTCTAAATGCT     ATGSLNA        2     0
GCGACGGGTTCTGCTCCTTAT     ATGSAPY        2     0
GCGACGGGTTCTTTTAAGCAT     ATGSFKH        2     0
GCGACGGGTTGGATTGCGCCG     ATGWIAP        2     0
GCGACGGGTTGGCCTAGTTAT     ATGWPSY        2     0
GCGACGGGTTTTCCTCCTCCT     ATGFPPP        2     0
GCGACGGTGAAGCCGTTTTAT     ATVKPFY        2     0
GCGACGGTGAAGGCGATTATG     ATVKAIM        2     0
GCGACGGTGAATAAGCCTGTG     ATVNKPV        2     0
GCGACGGTGACGCATCCGGAG     ATVTHPE        2     0
GCGACGGTGACTACTACGCTG     ATVTTTL        2     0
GCGACGGTGACTCCTCCTCTG     ATVTPPL        2     0
GCGACGGTGACTCCTCGGTCT     ATVTPRS        2     0
GCGACGGTGACTGCTCGGTCT     ATVTARS        2     0
GCGACGGTGACTTGTGGTACT     ATVTCGT        2     0
GCGACGGTGAGGAGTCAGTCT     ATVRSQS        2     0
GCGACGGTGATGACTCCGCGT     ATVMTPR        2     0
GCGACGGTGATGAGGCCGTGG     ATVMRPW        2     0
GCGACGGTGATGCATGTTCCT     ATVMHVP        2     0
GCGACGGTGATGCCGGGGTGG     ATVMPGW        2     0
GCGACGGTGATGGATCTTTTT     ATVMDLF        2     0
GCGACGGTGATGGCTGGGCTT     ATVMAGL        2     0
GCGACGGTGATTCTGACGATT     ATVILTI        2     0
GCGACGGTGATTGAGATTCAT     ATVIEIH        2     0
GCGACGGTGCAGATGGAGTAT     ATVQMEY        2     0
GCGACGGTGCAGCCTACGCGG     ATVQPTR        2     0
GCGACGGTGCAGCCTACTGTG     ATVQPTV        2     0
GCGACGGTGCAGCCTCTGCAT     ATVQPLH        2     0
GCGACGGTGCAGCGTTATTTT     ATVQRYF        2     0
GCGACGGTGCAGTAGAATACG     ATVQQNT        2     0
GCGACGGTGCATAGGCCTCCT     ATVHRPP        2     0
GCGACGGTGCATATGGCGTGG     ATVHMAW        2     0
GCGACGGTGCATATTCCGCTG     ATVHIPL        2     0
GCGACGGTGCATATTGTTACT     ATVHIVT        2     0
GCGACGGTGCATCCGCGTACT     ATVHPRT        2     0
GCGACGGTGCATCCTACTAGG     ATVHPTR        2     0
GCGACGGTGCATCTGCTTGTG     ATVHLLV        2     0
GCGACGGTGCATGAGAGTATT     ATVHESI        2     0
GCGACGGTGCATGCGTGTTTT     ATVHACF        2     0
GCGACGGTGCATGGGACTACT     ATVHGTT        2     0
GCGACGGTGCATGTGGCTACT     ATVHVAT        2     0
GCGACGGTGCATTCGAAGTCT     ATVHSKS        2     0
GCGACGGTGCATTCGGCTAGG     ATVHSAR        2     0
GCGACGGTGCATTCGGGGAAT     ATVHSGN        2     0
GCGACGGTGCCGAATGCTGTT     ATVPNAV        2     0
GCGACGGTGCCGACTAGTCTT     ATVPTSL        2     0
GCGACGGTGCCGGATAATCCT     ATVPDNP        2     0
GCGACGGTGCCGGCTAGTGAG     ATVPASE        2     0
GCGACGGTGCCGTATAAGCTG     ATVPYKL        2     0
GCGACGGTGCCTAAGTATCCG     ATVPKYP        2     0
GCGACGGTGCCTAAGTTGACT     ATVPKLT        2     0
GCGACGGTGCCTAATAATAGT     ATVPNNS        2     0
GCGACGGTGCCTACGGATCTT     ATVPTDL        2     0
GCGACGGTGCCTACGGTTCCT     ATVPTVP        2     0
GCGACGGTGCCTACTCCTCGT     ATVPTPR        2     0
GCGACGGTGCCTACTGCGAAG     ATVPTAK        2     0
GCGACGGTGCCTATTTCTTCG     ATVPISS        2     0
GCGACGGTGCCTCCGGTTATG     ATVPPVM        2     0
GCGACGGTGCCTCCGTGGAAT     ATVPPWN        2     0
GCGACGGTGCCTCCTACTATT     ATVPPTI        2     0
GCGACGGTGCCTCCTCAGACG     ATVPPQT        2     0
GCGACGGTGCCTCGTCCTACG     ATVPRPT        2     0
GCGACGGTGCCTCTTGCTTTT     ATVPLAF        2     0
GCGACGGTGCCTGATCAGCGT     ATVPDQR        2     0
GCGACGGTGCCTTCGGGGGCG     ATVPSGA        2     0
GCGACGGTGCGGCTGATGAAG     ATVRLMK        2     0
GCGACGGTGCGGTTTCCTCCG     ATVRFPP        2     0
GCGACGGTGCGTACGGCTCTG     ATVRTAL        2     0
GCGACGGTGCGTACTCTTTCT     ATVRTLS        2     0
GCGACGGTGCGTCAGCTTGGG     ATVRQLG        2     0
GCGACGGTGCGTGCGCTGCCG     ATVRALP        2     0
GCGACGGTGCTGCATGCTCAT     ATVLHAH        2     0
GCGACGGTGCTGCATTGTTCG     ATVLHCS        2     0
GCGACGGTGCTGCCGGCGACG     ATVLPAT        2     0
GCGACGGTGCTGGGTCTGCGG     ATVLGLR        2     0
GCGACGGTGCTTACTGAGGAG     ATVLTEE        2     0
GCGACGGTGCTTCCTTAGAAT     ATVLPQN        2     0
GCGACGGTGCTTGGGATTCGG     ATVLGIR        2     0
GCGACGGTGGAGACTCATTGT     ATVETHC        2     0
GCGACGGTGGAGCATATGCTT     ATVEHML        2     0
GCGACGGTGGAGCATGCGCCT     ATVEHAP        2     0
GCGACGGTGGAGTCTAAGCAG     ATVESKQ        2     0
GCGACGGTGGATAATCTTGAG     ATVDNLE        2     0
GCGACGGTGGATGAGACTGCT     ATVDETA        2     0
GCGACGGTGGATGAGCCTCAT     ATVDEPH        2     0
GCGACGGTGGCGAATTGGGGG     ATVANWG        2     0
GCGACGGTGGCGAGTGTGGTT     ATVASVV        2     0
GCGACGGTGGCGAGTTCTACT     ATVASST        2     0
GCGACGGTGGCGCCTACTCGG     ATVAPTR        2     0
GCGACGGTGGCGCGGACTGTG     ATVARTV        2     0
GCGACGGTGGCGGTGGCTCAT     ATVAVAH        2     0
GCGACGGTGGCGTTTCCTTCT     ATVAFPS        2     0
GCGACGGTGGCTAGTCTTGCT     ATVASLA        2     0
GCGACGGTGGCTCCGGGTTCT     ATVAPGS        2     0
GCGACGGTGGCTCCTATTGTT     ATVAPIV        2     0
GCGACGGTGGCTGATGCGTTT     ATVADAF        2     0
GCGACGGTGGCTTGGACGAAT     ATVAWTN        2     0
GCGACGGTGGGGCATACTACG     ATVGHTT        2     0
GCGACGGTGGGGCCGGGTCCG     ATVGPGP        2     0
GCGACGGTGGGGGGGGAGCCG     ATVGGEP        2     0
GCGACGGTGGGTCGGATGGAG     ATVGRME        2     0
GCGACGGTGGTGCCTGGTTTT     ATVVPGF        2     0
GCGACGGTGGTTAAGGGGTGG     ATVVKGW        2     0
GCGACGGTGTATAGTCCTGCG     ATVYSPA        2     0
GCGACGGTGTATGGTTTTGCG     ATVYGFA        2     0
GCGACGGTGTCTCATCATGTT     ATVSHHV        2     0
GCGACGGTGTGGATGTCTGCG     ATVWMSA        2     0
GCGACGGTGTGTCTGGTGAAG     ATVCLVK        2     0
GCGACGGTGTTGAATTCTCTT     ATVLNSL        2     0
GCGACGGTGTTTCCGCCTACT     ATVFPPT        2     0
GCGACGGTGTTTCTGCGTCCG     ATVFLRP        2     0
GCGACGGTTAAGCCTACGTGT     ATVKPTC        2     0
GCGACGGTTAAGCTGCTGCCG     ATVKLLP        2     0
GCGACGGTTAATCAGCTGCCG     ATVNQLP        2     0
GCGACGGTTACGACGTTTGCT     ATVTTFA        2     0
GCGACGGTTACGACTCCGGGG     ATVTTPG        2     0
GCGACGGTTACGAGTGTTGCT     ATVTSVA        2     0
GCGACGGTTACGCCTCCTACG     ATVTPPT        2     0
GCGACGGTTACGTATCTGTAT     ATVTYLY        2     0
GCGACGGTTACTCTTCCTTCG     ATVTLPS        2     0
GCGACGGTTACTGAGAATGAG     ATVTENE        2     0
GCGACGGTTACTGTGGCTCCT     ATVTVAP        2     0
GCGACGGTTACTTCTGCTACG     ATVTSAT        2     0
GCGACGGTTACTTTGCTGCGG     ATVTLLR        2     0
GCGACGGTTAGGTCTGTGCCG     ATVRSVP        2     0
GCGACGGTTAGTGGGCGTGTT     ATVSGRV        2     0
GCGACGGTTATGCAGCCTAAT     ATVMQPN        2     0
GCGACGGTTATGCATCAGCAT     ATVMHQH        2     0
GCGACGGTTATGCCTCAGTGT     ATVMPQC        2     0
GCGACGGTTATGCGGCCGTGT     ATVMRPC        2     0
GCGACGGTTATGCGGCTGTTT     ATVMRLF        2     0
GCGACGGTTATTGCGGCTGCT     ATVIAAA        2     0
GCGACGGTTCAGACTAGGCTG     ATVQTRL        2     0
GCGACGGTTCAGAGGTCTATG     ATVQRSM        2     0
GCGACGGTTCAGCAGCGTCCT     ATVQQRP        2     0
GCGACGGTTCAGCCTCTTGCT     ATVQPLA        2     0
GCGACGGTTCAGGCGCTGTCT     ATVQALS        2     0
GCGACGGTTCATCATACTGCG     ATVHHTA        2     0
GCGACGGTTCATCCTGCTAAT     ATVHPAN        2     0
GCGACGGTTCATCGGTCTCTT     ATVHRSL        2     0
GCGACGGTTCATGGGCATTCG     ATVHGHS        2     0
GCGACGGTTCCGCCTAAGTAT     ATVPPKY        2     0
GCGACGGTTCCTACGGATGAG     ATVPTDE        2     0
GCGACGGTTCCTACGGGGCCT     ATVPTGP        2     0
GCGACGGTTCCTACTCCTACG     ATVPTPT        2     0
GCGACGGTTCCTATGCCGCAG     ATVPMPQ        2     0
GCGACGGTTCCTCCTCTGTCG     ATVPPLS        2     0
GCGACGGTTCCTCTGCCTATG     ATVPLPM        2     0
GCGACGGTTCCTCTGGCGCAT     ATVPLAH        2     0
GCGACGGTTCCTCTTAGGCAT     ATVPLRH        2     0
GCGACGGTTCCTGCTGGGTAG     ATVPAGQ        2     0
GCGACGGTTCCTTAGGCTATG     ATVPQAM        2     0
GCGACGGTTCCTTCGCCTGCG     ATVPSPA        2     0
GCGACGGTTCCTTCGGCTGAT     ATVPSAD        2     0
GCGACGGTTCGGAGTACGGAT     ATVRSTD        2     0
GCGACGGTTCGTAATCATTTT     ATVRNHF        2     0
GCGACGGTTCGTAGTTATCAT     ATVRSYH        2     0
GCGACGGTTCGTCTGACGTCT     ATVRLTS        2     0
GCGACGGTTCGTGATACGCGG     ATVRDTR        2     0
GCGACGGTTCTGCATCAGCGT     ATVLHQR        2     0
GCGACGGTTCTGCATCCGATG     ATVLHPM        2     0
GCGACGGTTCTGCCTAATCGG     ATVLPNR        2     0
GCGACGGTTCTGGATCTGCTT     ATVLDLL        2     0
GCGACGGTTCTGGCGGTGAGT     ATVLAVS        2     0
GCGACGGTTCTGTCTCCTCTG     ATVLSPL        2     0
GCGACGGTTCTTCCGACTGCG     ATVLPTA        2     0
GCGACGGTTCTTCCTGATCAT     ATVLPDH        2     0
GCGACGGTTCTTGTGGCTCCT     ATVLVAP        2     0
GCGACGGTTGAGCAGCCTCGT     ATVEQPR        2     0
GCGACGGTTGAGCCTATGTCG     ATVEPMS        2     0
GCGACGGTTGAGCCTCATTTT     ATVEPHF        2     0
GCGACGGTTGAGGATCCTCCG     ATVEDPP        2     0
GCGACGGTTGAGGCTACGATG     ATVEATM        2     0
GCGACGGTTGAGGTTGCTTTT     ATVEVAF        2     0
GCGACGGTTGATTCGACTTGT     ATVDSTC        2     0
GCGACGGTTGATTCTTTGCCT     ATVDSLP        2     0
GCGACGGTTGCGCATAGGACG     ATVAHRT        2     0
GCGACGGTTGCTAAGACTCGT     ATVAKTR        2     0
GCGACGGTTGCTCTGACGATT     ATVALTI        2     0
GCGACGGTTGCTGGTTGGCTG     ATVAGWL        2     0
GCGACGGTTGGTCCTCGGCTT     ATVGPRL        2     0
GCGACGGTTGTGCAGCCTAAT     ATVVQPN        2     0
GCGACGGTTGTGCCTCCGTGG     ATVVPPW        2     0
GCGACGGTTGTGGGGGTTATT     ATVVGVI        2     0
GCGACGGTTGTTCATCTGCAT     ATVVHLH        2     0
GCGACGGTTTATCCTCGTGAG     ATVYPRE        2     0
GCGACGGTTTCGCTTACTATT     ATVSLTI        2     0
GCGACGGTTTCGGGGCGTCAT     ATVSGRH        2     0
GCGACGGTTTGGCATCTTAGG     ATVWHLR        2     0
GCGACGGTTTTGGTTCATCTT     ATVLVHL        2     0
GCGACGTAGAAGAATGTTTAT     ATQKNVY        2     0
GCGACGTAGAAGCCTAATTGT     ATQKPNC        2     0
GCGACGTAGACGGCTCATGCT     ATQTAHA        2     0
GCGACGTAGACTACGCCTGCT     ATQTTPA        2     0
GCGACGTAGACTGTTCCTGGG     ATQTVPG        2     0
GCGACGTAGACTTGGCCGTGG     ATQTWPW        2     0
GCGACGTAGAGGCCTACTGTG     ATQRPTV        2     0
GCGACGTAGAGGCTGCTGTCT     ATQRLLS        2     0
GCGACGTAGAGGCTGCTTCCT     ATQRLLP        2     0
GCGACGTAGAGTAGTCCGCGT     ATQSSPR        2     0
GCGACGTAGATGCAGCAGCAG     ATQMQQQ        2     0
GCGACGTAGATGCCTGTTCCT     ATQMPVP        2     0
GCGACGTAGATGCGTAATCCG     ATQMRNP        2     0
GCGACGTAGATGCTGCCTCCG     ATQMLPP        2     0
GCGACGTAGATTAATCCTCAG     ATQINPQ        2     0
GCGACGTAGATTCCGCTGTAT     ATQIPLY        2     0
GCGACGTAGATTCGTACGATG     ATQIRTM        2     0
GCGACGTAGATTTATGCTCGA     ATQIYAR        2     0
GCGACGTAGGAGCGGCCTCTG     ATQERPL        2     0
GCGACGTAGGAGCTTCATACT     ATQELHT        2     0
GCGACGTAGGATAAGCATTGG     ATQDKHW        2     0
GCGACGTAGGCTATGTGTACG     ATQAMCT        2     0
GCGACGTAGGCTGAGAATACT     ATQAENT        2     0
GCGACGTAGGCTTTGTATCTG     ATQALYL        2     0
GCGACGTAGGGGGGGATTCCG     ATQGGIP        2     0
GCGACGTAGGGTCAGCCTGTT     ATQGQPV        2     0
GCGACGTAGGTGGCGACTCTG     ATQVATL        2     0
GCGACGTAGGTTAGTGTGCGG     ATQVSVR        2     0
GCGACGTAGGTTCCGAGGCTT     ATQVPRL        2     0
GCGACGTAGGTTCCGAGTGGG     ATQVPSG        2     0
GCGACGTAGGTTGATGCTCAG     ATQVDAQ        2     0
GCGACGTATAAGCAGATTCGG     ATYKQIR        2     0
GCGACGTATAAGCCTAAGATT     ATYKPKI        2     0
GCGACGTATAAGCCTCTGTTT     ATYKPLF        2     0
GCGACGTATAAGGCTGGTGGG     ATYKAGG        2     0
GCGACGTATAAGTTTCCGGGT     ATYKFPG        2     0
GCGACGTATAATCATACGCTG     ATYNHTL        2     0
GCGACGTATAATCATGAGGCG     ATYNHEA        2     0
GCGACGTATAATCCTCCTGAG     ATYNPPE        2     0
GCGACGTATAATTTTCTGTGG     ATYNFLW        2     0
GCGACGTATACGCTGGGTTCT     ATYTLGS        2     0
GCGACGTATACGGATTTGCGT     ATYTDLR        2     0
GCGACGTATACTATGCTTCAG     ATYTMLQ        2     0
GCGACGTATACTCCTATTCCT     ATYTPIP        2     0
GCGACGTATACTGAGAGGCGT     ATYTERR        2     0
GCGACGTATACTGTGCTTAGT     ATYTVLS        2     0
GCGACGTATAGGACTTTTTCG     ATYRTFS        2     0
GCGACGTATAGGCCGCCGCCT     ATYRPPP        2     0
GCGACGTATAGTCAGCCTCAT     ATYSQPH        2     0
GCGACGTATAGTCCGATTCAT     ATYSPIH        2     0
GCGACGTATAGTTCGATGCAG     ATYSSMQ        2     0
GCGACGTATATTGATATGCTG     ATYIDML        2     0
GCGACGTATATTGGGTCTGAG     ATYIGSE        2     0
GCGACGTATCAGCAGCATCCG     ATYQQHP        2     0
GCGACGTATCATACGCAGGCG     ATYHTQA        2     0
GCGACGTATCATATGCAGCCG     ATYHMQP        2     0
GCGACGTATCATCATAGGCCT     ATYHHRP        2     0
GCGACGTATCATGTGACTCCG     ATYHVTP        2     0
GCGACGTATCCGAAGATGCCG     ATYPKMP        2     0
GCGACGTATCCGCATGATCGT     ATYPHDR        2     0
GCGACGTATCCGGAGGTTCAT     ATYPEVH        2     0
GCGACGTATCCGGCTAGTGAT     ATYPASD        2     0
GCGACGTATCCGTTGGATTCG     ATYPLDS        2     0
GCGACGTATCCTCCTAGGCAT     ATYPPRH        2     0
GCGACGTATCCTGGGCGTGGT     ATYPGRG        2     0
GCGACGTATCGGATGGAGGGG     ATYRMEG        2     0
GCGACGTATCGGCATACTCAG     ATYRHTQ        2     0
GCGACGTATCGGGTTGTGCCG     ATYRVVP        2     0
GCGACGTATCGTCCGTTTGAT     ATYRPFD        2     0
GCGACGTATCTGACGCGGTTG     ATYLTRL        2     0
GCGACGTATCTGGAGAGTCAT     ATYLESH        2     0
GCGACGTATCTGGCTCCAATT     ATYLAPI        2     0
GCGACGTATGAGAAGATGCTG     ATYEKML        2     0
GCGACGTATGAGATTCAGTTT     ATYEIQF        2     0
GCGACGTATGATAATGGGTTG     ATYDNGL        2     0
GCGACGTATGATCCGCGTCCG     ATYDPRP        2     0
GCGACGTATGATGCTCTGCTG     ATYDALL        2     0
GCGACGTATGCGAATCCTCAG     ATYANPQ        2     0
GCGACGTATGCGCCTCCTAGT     ATYAPPS        2     0
GCGACGTATGCGCTTACTACG     ATYALTT        2     0
GCGACGTATGCGGCGCGTACG     ATYAART        2     0
GCGACGTATGCGGCTGGTAGG     ATYAAGR        2     0
GCGACGTATGCGTGTACTCCT     ATYACTP        2     0
GCGACGTATGCTATGCATCTT     ATYAMHL        2     0
GCGACGTATGCTCCTATGATG     ATYAPMM        2     0
GCGACGTATGCTGATGCTAGT     ATYADAS        2     0
GCGACGTATGCTTCGACTATT     ATYASTI        2     0
GCGACGTATGGGATGACGGCT     ATYGMTA        2     0
GCGACGTATGGTAGGCATCAT     ATYGRHH        2     0
GCGACGTATGGTCAGCATCAT     ATYGQHH        2     0
GCGACGTATGGTCCTGTTCTG     ATYGPVL        2     0
GCGACGTATGTGGCGAGTCCT     ATYVASP        2     0
GCGACGTATGTTATGGGTACG     ATYVMGT        2     0
GCGACGTATGTTCAGAGGCAG     ATYVQRQ        2     0
GCGACGTATGTTCCGCGTCAT     ATYVPRH        2     0
GCGACGTATTCGACTAGTCCT     ATYSTSP        2     0
GCGACGTATTCTCCGCAGCAT     ATYSPQH        2     0
GCGACGTATTCTCGTATTCTG     ATYSRIL        2     0
GCGACGTATTCTGGGCTGGGT     ATYSGLG        2     0
GCGACGTATTTGCCTGCTGAG     ATYLPAE        2     0
GCGACGTCAATTCGGCATTTT     ATSIRHF        2     0
GCGACGTCACAGCCTGCTACG     ATSQPAT        2     0
GCGACGTCAGGGATGCTTGAT     ATSGMLD        2     0
GCGACGTCAGTGGTGCATCGT     ATSVVHR        2     0
GCGACGTCGAAGATGCTTTCT     ATSKMLS        2     0
GCGACGTCGAAGGCTCTTCCT     ATSKALP        2     0
GCGACGTCGAAGTTGCGGTTT     ATSKLRF        2     0
GCGACGTCGAATCTGCTTCCT     ATSNLLP        2     0
GCGACGTCGAATGCTGCTGCT     ATSNAAA        2     0
GCGACGTCGAATGGGACTGGG     ATSNGTG        2     0
GCGACGTCGACGCAGCAGCTT     ATSTQQL        2     0
GCGACGTCGACGCTGCCTCCG     ATSTLPP        2     0
GCGACGTCGACGGGTTCTCAG     ATSTGSQ        2     0
GCGACGTCGACGTGGCCTACT     ATSTWPT        2     0
GCGACGTCGACGTTGCCTCCT     ATSTLPP        2     0
GCGACGTCGACTAAGAAGCTT     ATSTKKL        2     0
GCGACGTCGACTACGGCTCGG     ATSTTAR        2     0
GCGACGTCGACTACGGTGGGG     ATSTTVG        2     0
GCGACGTCGACTACTCGTACT     ATSTTRT        2     0
GCGACGTCGACTATTTGGGCT     ATSTIWA        2     0
GCGACGTCGACTCAGATTTGG     ATSTQIW        2     0
GCGACGTCGACTCAGTTGAAT     ATSTQLN        2     0
GCGACGTCGACTCATGCTAAT     ATSTHAN        2     0
GCGACGTCGACTCGGCAGCTT     ATSTRQL        2     0
GCGACGTCGACTCTTGCGTTT     ATSTLAF        2     0
GCGACGTCGACTGTTCGGTTT     ATSTVRF        2     0
GCGACGTCGAGTAATCATCTT     ATSSNHL        2     0
GCGACGTCGAGTACGTTGTAT     ATSSTLY        2     0
GCGACGTCGAGTAGGACTGGT     ATSSRTG        2     0
GCGACGTCGATGCCTCTTACG     ATSMPLT        2     0
GCGACGTCGATGGCGATTCAG     ATSMAIQ        2     0
GCGACGTCGATGGCTTCTGCT     ATSMASA        2     0
GCGACGTCGATGTGGCTGCCT     ATSMWLP        2     0
GCGACGTCGATGTTTCCGTAT     ATSMFPY        2     0
GCGACGTCGCAGCTTCTTCCG     ATSQLLP        2     0
GCGACGTCGCATAGTCATCCT     ATSHSHP        2     0
GCGACGTCGCATATGGAGCAG     ATSHMEQ        2     0
GCGACGTCGCATCCGCCTCCT     ATSHPPP        2     0
GCGACGTCGCATTTTGCTGTG     ATSHFAV        2     0
GCGACGTCGCCGAATTATCGT     ATSPNYR        2     0
GCGACGTCGCCGATTATGGTG     ATSPIMV        2     0
GCGACGTCGCCGTTTCCTCTT     ATSPFPL        2     0
GCGACGTCGCCTAGTCATTCG     ATSPSHS        2     0
GCGACGTCGCCTCCGTATCGT     ATSPPYR        2     0
GCGACGTCGCCTCCTCAGCGT     ATSPPQR        2     0
GCGACGTCGCCTCTGCGTGCT     ATSPLRA        2     0
GCGACGTCGCCTCTGTGTTAG     ATSPLCQ        2     0
GCGACGTCGCCTCTTCTTGCG     ATSPLLA        2     0
GCGACGTCGCCTGGTACTGCT     ATSPGTA        2     0
GCGACGTCGCCTGTTAAGCCG     ATSPVKP        2     0
GCGACGTCGCCTTGGTATTCT     ATSPWYS        2     0
GCGACGTCGCCTTTTGCGCTT     ATSPFAL        2     0
GCGACGTCGCCTTTTTCTCCG     ATSPFSP        2     0
GCGACGTCGCGGGCTCTGCCT     ATSRALP        2     0
GCGACGTCGCGGTGTAGTCAT     ATSRCSH        2     0
GCGACGTCGCGTGATGTGCCT     ATSRDVP        2     0
GCGACGTCGCTGACGATGCGT     ATSLTMR        2     0
GCGACGTCGCTGCCTAAGTTG     ATSLPKL        2     0
GCGACGTCGCTGCTGTGGTCT     ATSLLWS        2     0
GCGACGTCGCTGGATCCTTTG     ATSLDPL        2     0
GCGACGTCGCTGTATCATCCG     ATSLYHP        2     0
GCGACGTCGCTTATGCAGCAG     ATSLMQQ        2     0
GCGACGTCGCTTATTCTGCTT     ATSLILL        2     0
GCGACGTCGCTTCAGCATTCG     ATSLQHS        2     0
GCGACGTCGCTTCAGCTTGAG     ATSLQLE        2     0
GCGACGTCGCTTCATATGCGT     ATSLHMR        2     0
GCGACGTCGCTTCCTTATCCT     ATSLPYP        2     0
GCGACGTCGCTTCGGATGTTG     ATSLRML        2     0
GCGACGTCGCTTCTGCATCAT     ATSLLHH        2     0
GCGACGTCGCTTGTGCCTCTG     ATSLVPL        2     0
GCGACGTCGGAGATGGATTGG     ATSEMDW        2     0
GCGACGTCGGAGGCTACGCGG     ATSEATR        2     0
GCGACGTCGGATACGGCTCCT     ATSDTAP        2     0
GCGACGTCGGATGCTCCGCCT     ATSDAPP        2     0
GCGACGTCGGCGAATAGTGCT     ATSANSA        2     0
GCGACGTCGGCGAATCGGACT     ATSANRT        2     0
GCGACGTCGGCGAGTTCTCAG     ATSASSQ        2     0
GCGACGTCGGCGCCTAATCTT     ATSAPNL        2     0
GCGACGTCGGCGCCTAGGACT     ATSAPRT        2     0
GCGACGTCGGCGGCGCTTATG     ATSAALM        2     0
GCGACGTCGGCTCATCAGCAT     ATSAHQH        2     0
GCGACGTCGGCTCATGGTAGG     ATSAHGR        2     0
GCGACGTCGGCTCCGTTGGGT     ATSAPLG        2     0
GCGACGTCGGCTCGTGATACT     ATSARDT        2     0
GCGACGTCGGCTCTGTATCCG     ATSALYP        2     0
GCGACGTCGGCTCTTCGGGAT     ATSALRD        2     0
GCGACGTCGGCTTATTCGTGG     ATSAYSW        2     0
GCGACGTCGGCTTCTCATGCG     ATSASHA        2     0
GCGACGTCGGGGCCTCTGGCG     ATSGPLA        2     0
GCGACGTCGGGGCCTTCGATG     ATSGPSM        2     0
GCGACGTCGGGGCGTGGTCCG     ATSGRGP        2     0
GCGACGTCGGGTAGGGCTCCT     ATSGRAP        2     0
GCGACGTCGGGTAGTGTGCAG     ATSGSVQ        2     0
GCGACGTCGGGTCCGTTTACG     ATSGPFT        2     0
GCGACGTCGGGTCCTATGCCT     ATSGPMP        2     0
GCGACGTCGGGTCCTGAGTGG     ATSGPEW        2     0
GCGACGTCGGGTCCTGCTCAG     ATSGPAQ        2     0
GCGACGTCGGGTCTGGCGGAT     ATSGLAD        2     0
GCGACGTCGGGTTTGCATCAG     ATSGLHQ        2     0
GCGACGTCGGTGCAGGTGTCG     ATSVQVS        2     0
GCGACGTCGGTGCTGAATAAG     ATSVLNK        2     0
GCGACGTCGGTGCTGCCTGTT     ATSVLPV        2     0
GCGACGTCGGTGGTTCATCAG     ATSVVHQ        2     0
GCGACGTCGGTTACGGGGGCT     ATSVTGA        2     0
GCGACGTCGGTTACTGTTATT     ATSVTVI        2     0
GCGACGTCGGTTACTTATACT     ATSVTYT        2     0
GCGACGTCGGTTCCTACTCTG     ATSVPTL        2     0
GCGACGTCGGTTCGTTATGCT     ATSVRYA        2     0
GCGACGTCGGTTCTGCTGGCG     ATSVLLA        2     0
GCGACGTCGGTTGCGCTGTTT     ATSVALF        2     0
GCGACGTCGGTTTTGGTTTAG     ATSVLVQ        2     0
GCGACGTCGTATGATTCGATT     ATSYDSI        2     0
GCGACGTCGTCTATGAAGTGG     ATSSMKW        2     0
GCGACGTCGTCTCCTGAGCTG     ATSSPEL        2     0
GCGACGTCGTCTCTTAAGTAT     ATSSLKY        2     0
GCGACGTCGTCTTGGCATCCG     ATSSWHP        2     0
GCGACGTCGTGGATGCTTATG     ATSWMLM        2     0
GCGACGTCGTTGGTGGCTTAG     ATSLVAQ        2     0
GCGACGTCGTTTACTACGCAT     ATSFTTH        2     0
GCGACGTCGTTTCCGGGTTCG     ATSFPGS        2     0
GCGACGTCTAAGATGGCGCTT     ATSKMAL        2     0
GCGACGTCTAAGCCGGATTTG     ATSKPDL        2     0
GCGACGTCTAATCTGCCGAAG     ATSNLPK        2     0
GCGACGTCTAATTCGCGTACT     ATSNSRT        2     0
GCGACGTCTACGAAGCTTGCG     ATSTKLA        2     0
GCGACGTCTACGCATGCTGTG     ATSTHAV        2     0
GCGACGTCTACGCATGTGGAT     ATSTHVD        2     0
GCGACGTCTACGCTTTTGCCT     ATSTLLP        2     0
GCGACGTCTACTAATCTTCCG     ATSTNLP        2     0
GCGACGTCTACTCTTGTTCGG     ATSTLVR        2     0
GCGACGTCTACTGGTGCTGCG     ATSTGAA        2     0
GCGACGTCTAGGCATAGTGCT     ATSRHSA        2     0
GCGACGTCTAGTCCGCCTACT     ATSSPPT        2     0
GCGACGTCTAGTCTGCCTGGT     ATSSLPG        2     0
GCGACGTCTAGTCTTCCTAGG     ATSSLPR        2     0
GCGACGTCTAGTGATATTAGG     ATSSDIR        2     0
GCGACGTCTAGTGGTACTATG     ATSSGTM        2     0
GCGACGTCTATTCTGGAGTAT     ATSILEY        2     0
GCGACGTCTATTGCGGTGCGG     ATSIAVR        2     0
GCGACGTCTATTGCTCCTTCT     ATSIAPS        2     0
GCGACGTCTATTGGTGCTACT     ATSIGAT        2     0
GCGACGTCTATTTTTGTGGCT     ATSIFVA        2     0
GCGACGTCTCAGCCTTCTTCT     ATSQPSS        2     0
GCGACGTCTCAGCTTCGTCCT     ATSQLRP        2     0
GCGACGTCTCAGTTGACTGGT     ATSQLTG        2     0
GCGACGTCTCATAAGCATATG     ATSHKHM        2     0
GCGACGTCTCATAGGAATAGT     ATSHRNS        2     0
GCGACGTCTCATAGTAGGGCT     ATSHSRA        2     0
GCGACGTCTCATAGTCGTTCT     ATSHSRS        2     0
GCGACGTCTCATATGATGCGG     ATSHMMR        2     0
GCGACGTCTCATCCACTTCCG     ATSHPLP        2     0
GCGACGTCTCATCCGCCTGCT     ATSHPPA        2     0
GCGACGTCTCATCCTCTTCAT     ATSHPLH        2     0
GCGACGTCTCATGCTCTTGCG     ATSHALA        2     0
GCGACGTCTCCGAATCAAGAG     ATSPNQE        2     0
GCGACGTCTCCGCATTCTAAT     ATSPHSN        2     0
GCGACGTCTCCGGTTTCTCAT     ATSPVSH        2     0
GCGACGTCTCCTACTACGCTG     ATSPTTL        2     0
GCGACGTCTCCTGGGCCTATT     ATSPGPI        2     0
GCGACGTCTCCTTGTAATGCT     ATSPCNA        2     0
GCGACGTCTCGGCTGAATGGT     ATSRLNG        2     0
GCGACGTCTCTGGGTCATTGG     ATSLGHW        2     0
GCGACGTCTCTGGTTGCTCAT     ATSLVAH        2     0
GCGACGTCTCTTAGTGCTTAT     ATSLSAY        2     0
GCGACGTCTCTTATTTTTTCG     ATSLIFS        2     0
GCGACGTCTCTTCGGCCTGCG     ATSLRPA        2     0
GCGACGTCTCTTCTGAATCAG     ATSLLNQ        2     0
GCGACGTCTCTTCTGCAGTCT     ATSLLQS        2     0
GCGACGTCTCTTGCGCGTACT     ATSLART        2     0
GCGACGTCTCTTTCGCCTGTT     ATSLSPV        2     0
GCGACGTCTGAGCGTGTGCTT     ATSERVL        2     0
GCGACGTCTGAGGCTTAGGTT     ATSEAQV        2     0
GCGACGTCTGATCCTAGGCTG     ATSDPRL        2     0
GCGACGTCTGATCGTACGCCG     ATSDRTP        2     0
GCGACGTCTGATGCTGATATG     ATSDADM        2     0
GCGACGTCTGATTCTGCTCGG     ATSDSAR        2     0
GCGACGTCTGCGATGGATTCG     ATSAMDS        2     0
GCGACGTCTGCGATTCCTGTG     ATSAIPV        2     0
GCGACGTCTGCGCCAGATGAT     ATSAPDD        2     0
GCGACGTCTGCGGCGAGGTGG     ATSAARW        2     0
GCGACGTCTGCGGTTTATTTT     ATSAVYF        2     0
GCGACGTCTGCGTCTCATTAG     ATSASHQ        2     0
GCGACGTCTGCTAAGGCGGGG     ATSAKAG        2     0
GCGACGTCTGCTACGGCTACG     ATSATAT        2     0
GCGACGTCTGCTAGGCTGGTT     ATSARLV        2     0
GCGACGTCTGCTAGGGGTACT     ATSARGT        2     0
GCGACGTCTGCTATGGTGTAG     ATSAMVQ        2     0
GCGACGTCTGCTCCGCCTCCT     ATSAPPP        2     0
GCGACGTCTGCTCGGCATATT     ATSARHI        2     0
GCGACGTCTGGGCTTAGTCTA     ATSGLSL        2     0
GCGACGTCTGGTGCTACGATG     ATSGATM        2     0
GCGACGTCTGTGACTATTACT     ATSVTIT        2     0
GCGACGTCTGTGCCTATTCGT     ATSVPIR        2     0
GCGACGTCTGTGCTTAATCCG     ATSVLNP        2     0
GCGACGTCTGTTCGGGTTCAG     ATSVRVQ        2     0
GCGACGTCTGTTTATCCGCGT     ATSVYPR        2     0
GCGACGTCTTATACGGGTCTG     ATSYTGL        2     0
GCGACGTCTTCTGATACGGTT     ATSSDTV        2     0
GCGACGTCTTCTTCGTTGCTG     ATSSSLL        2     0
GCGACGTGGAAGATGAATCTG     ATWKMNL        2     0
GCGACGTGGAAGCTTAAGCAT     ATWKLKH        2     0
GCGACGTGGAAGCTTACGTAT     ATWKLTY        2     0
GCGACGTGGAAGCTTATGCAG     ATWKLMQ        2     0
GCGACGTGGAAGGGGCCTTCT     ATWKGPS        2     0
GCGACGTGGAAGTCTCCGCAT     ATWKSPH        2     0
GCGACGTGGAATCGTGATGCT     ATWNRDA        2     0
GCGACGTGGAATCGTGCTGGG     ATWNRAG        2     0
GCGACGTGGACGACGGTGAAT     ATWTTVN        2     0
GCGACGTGGACGACTGCTTTG     ATWTTAL        2     0
GCGACGTGGACGATGCCTTAG     ATWTMPQ        2     0
GCGACGTGGACGCTGCCGCTT     ATWTLPL        2     0
GCGACGTGGACGCTGCGTCCG     ATWTLRP        2     0
GCGACGTGGACGGTGATTCAG     ATWTVIQ        2     0
GCGACGTGGACGTATGGTGAT     ATWTYGD        2     0
GCGACGTGGACTCATCCTGCG     ATWTHPA        2     0
GCGACGTGGACTGCGAGTCAG     ATWTASQ        2     0
GCGACGTGGACTGTGTCTCAT     ATWTVSH        2     0
GCGACGTGGACTTCTCTTGCG     ATWTSLA        2     0
GCGACGTGGAGGCTACCGAAG     ATWRLPK        2     0
GCGACGTGGAGGCTTTCGCAT     ATWRLSH        2     0
GCGACGTGGAGTATTGCTGCT     ATWSIAA        2     0
GCGACGTGGAGTTTGGTTATG     ATWSLVM        2     0
GCGACGTGGATGAGTACTGAG     ATWMSTE        2     0
GCGACGTGGATGCCGAAGCCG     ATWMPKP        2     0
GCGACGTGGATGCCGGCTTTT     ATWMPAF        2     0
GCGACGTGGATTACTAATCTT     ATWITNL        2     0
GCGACGTGGATTCATAAGTAT     ATWIHKY        2     0
GCGACGTGGCAGAATATTCGG     ATWQNIR        2     0
GCGACGTGGCAGCTTCATAGT     ATWQLHS        2     0
GCGACGTGGCAGCTTCCGGCG     ATWQLPA        2     0
GCGACGTGGCAGTATTATGTT     ATWQYYV        2     0
GCGACGTGGCATCCTATTGCG     ATWHPIA        2     0
GCGACGTGGCATCTTCGGACT     ATWHLRT        2     0
GCGACGTGGCATTCTACGGAT     ATWHSTD        2     0
GCGACGTGGCCGACGAGTTGG     ATWPTSW        2     0
GCGACGTGGCCGCTTAATTCT     ATWPLNS        2     0
GCGACGTGGCCGGCGAGGTCG     ATWPARS        2     0
GCGACGTGGCCGGTGTCTGCG     ATWPVSA        2     0
GCGACGTGGCCTACGACGATT     ATWPTTI        2     0
GCGACGTGGCCTACGCGGTAT     ATWPTRY        2     0
GCGACGTGGCCTATGAATAGG     ATWPMNR        2     0
GCGACGTGGCCTCTTCCTGTG     ATWPLPV        2     0
GCGACGTGGCCTGATTTGGTT     ATWPDLV        2     0
GCGACGTGGCCTGCTACTCGG     ATWPATR        2     0
GCGACGTGGCCTGCTACTTAT     ATWPATY        2     0
GCGACGTGGCCTGCTTCTCAG     ATWPASQ        2     0
GCGACGTGGCCTGGTCAGCCT     ATWPGQP        2     0
GCGACGTGGCCTTTGAATTCG     ATWPLNS        2     0
GCGACGTGGCGGGCGGATCAT     ATWRADH        2     0
GCGACGTGGCGGGCGTATACT     ATWRAYT        2     0
GCGACGTGGCGGTATACTACG     ATWRYTT        2     0
GCGACGTGGCGTACGGTGCCT     ATWRTVP        2     0
GCGACGTGGCTGAAGCTTCCG     ATWLKLP        2     0
GCGACGTGGCTGATGTAGACT     ATWLMQT        2     0
GCGACGTGGCTGGCTAATCAG     ATWLANQ        2     0
GCGACGTGGCTTAATAGTACG     ATWLNST        2     0
GCGACGTGGCTTACTATGTTG     ATWLTML        2     0
GCGACGTGGCTTCAGCTTCGG     ATWLQLR        2     0
GCGACGTGGCTTCCTCATGAT     ATWLPHD        2     0
GCGACGTGGGAGCGTCTTAGG     ATWERLR        2     0
GCGACGTGGGAGCTTCTGCCT     ATWELLP        2     0
GCGACGTGGGAGGTGTCTCCG     ATWEVSP        2     0
GCGACGTGGGAGTCGGTTCGT     ATWESVR        2     0
GCGACGTGGGATACTAGTGCG     ATWDTSA        2     0
GCGACGTGGGATCCGAAGTCG     ATWDPKS        2     0
GCGACGTGGGATCCTACTCAG     ATWDPTQ        2     0
GCGACGTGGGATCCTACTGTT     ATWDPTV        2     0
GCGACGTGGGATCCTTTGATT     ATWDPLI        2     0
GCGACGTGGGATGTTCCGAAT     ATWDVPN        2     0
GCGACGTGGGCGCGTAGTGCT     ATWARSA        2     0
GCGACGTGGGCGCTGGCTGCT     ATWALAA        2     0
GCGACGTGGGCGGATCCGCGT     ATWADPR        2     0
GCGACGTGGGCGGCGACGAAG     ATWAATK        2     0
GCGACGTGGGCGGCGAGGCAT     ATWAARH        2     0
GCGACGTGGGCTACGAAGCAT     ATWATKH        2     0
GCGACGTGGGCTACTCGGTCG     ATWATRS        2     0
GCGACGTGGGCTCATCCGAAG     ATWAHPK        2     0
GCGACGTGGGCTCTGCATATT     ATWALHI        2     0
GCGACGTGGGCTTATCTGATG     ATWAYLM        2     0
GCGACGTGGGGGATTGAGAAT     ATWGIEN        2     0
GCGACGTGGGGGCCTCTGCTT     ATWGPLL        2     0
GCGACGTGGGGGTCGAGGGGT     ATWGSRG        2     0
GCGACGTGGGGTTGGGAGACG     ATWGWET        2     0
GCGACGTGGGTGAATAAGATG     ATWVNKM        2     0
GCGACGTGGGTGCATACGAAG     ATWVHTK        2     0
GCGACGTGGGTGCCTATTCGT     ATWVPIR        2     0
GCGACGTGGGTTAGTACGGCG     ATWVSTA        2     0
GCGACGTGGTATCAGCCTATT     ATWYQPI        2     0
GCGACGTGGTATTCGTTGGTG     ATWYSLV        2     0
GCGACGTGGTATTGGCCGGTT     ATWYWPV        2     0
GCGACGTGGTCTCGTTTTCAT     ATWSRFH        2     0
GCGACGTGGTGGCCTACGACG     ATWWPTT        2     0
GCGACGTGGTGGTCTAGTGTT     ATWWSSV        2     0
GCGACGTGGTTGACTCTGTCT     ATWLTLS        2     0
GCGACGTGGTTGATTGCGACT     ATWLIAT        2     0
GCGACGTGGTTGGCGCCTGCT     ATWLAPA        2     0
GCGACGTGGTTTAATGGGCGG     ATWFNGR        2     0
GCGACGTGGTTTACGCCTCTG     ATWFTPL        2     0
GCGACGTGTAAGCCGGCTTAT     ATCKPAY        2     0
GCGACGTGTAAGCCTGTTACG     ATCKPVT        2     0
GCGACGTGTACTGCTCCGCCT     ATCTAPP        2     0
GCGACGTGTATGCCTAAGTCT     ATCMPKS        2     0
GCGACGTGTATTACTCATTGT     ATCITHC        2     0
GCGACGTGTCATCCGACTTCT     ATCHPTS        2     0
GCGACGTGTCCTAATACTACG     ATCPNTT        2     0
GCGACGTGTCTTGCTGCGCGT     ATCLAAR        2     0
GCGACGTGTGCGCCTCATTAT     ATCAPHY        2     0
GCGACGTGTGCTCGGTGTCCT     ATCARCP        2     0
GCGACGTGTTCGAGTAAGATT     ATCSSKI        2     0
GCGACGTGTTGGCGGTCTGCG     ATCWRSA        2     0
GCGACGTGTTGTGCTCATCAG     ATCCAHQ        2     0
GCGACGTTATCGCCTCGGCCT     ATLSPRP        2     0
GCGACGTTGAAGATTGATCGG     ATLKIDR        2     0
GCGACGTTGAAGCCTCATGTG     ATLKPHV        2     0
GCGACGTTGAAGCTGCATGAT     ATLKLHD        2     0
GCGACGTTGAATGCTAATCCG     ATLNANP        2     0
GCGACGTTGACGAATAGTTCT     ATLTNSS        2     0
GCGACGTTGACGGATGTGATG     ATLTDVM        2     0
GCGACGTTGACGGTGGTGGTG     ATLTVVV        2     0
GCGACGTTGACTACTCTTGAG     ATLTTLE        2     0
GCGACGTTGACTAGTTCTACG     ATLTSST        2     0
GCGACGTTGACTCATCTTCTT     ATLTHLL        2     0
GCGACGTTGACTCCTCATGTT     ATLTPHV        2     0
GCGACGTTGACTCGGGATCCG     ATLTRDP        2     0
GCGACGTTGACTGATTCGACT     ATLTDST        2     0
GCGACGTTGACTGTGACGCGT     ATLTVTR        2     0
GCGACGTTGATGAATCGGCAT     ATLMNRH        2     0
GCGACGTTGATGCGTTATCTG     ATLMRYL        2     0
GCGACGTTGATGGCTCCGATG     ATLMAPM        2     0
GCGACGTTGATTCCTCCGCCT     ATLIPPP        2     0
GCGACGTTGCAGCCTCCTCCA     ATLQPPP        2     0
GCGACGTTGCAGCCTGATATT     ATLQPDI        2     0
GCGACGTTGCAGCTGGTGACT     ATLQLVT        2     0
GCGACGTTGCAGCTTACGCAT     ATLQLTH        2     0
GCGACGTTGCAGCTTGCTGTG     ATLQLAV        2     0
GCGACGTTGCAGTATAGTACG     ATLQYST        2     0
GCGACGTTGCATCCGGAGTCT     ATLHPES        2     0
GCGACGTTGCATCTTGCTCCG     ATLHLAP        2     0
GCGACGTTGCATGCGGTTCTG     ATLHAVL        2     0
GCGACGTTGCATTAGGATGTG     ATLHQDV        2     0
GCGACGTTGCCGAATTCTCGG     ATLPNSR        2     0
GCGACGTTGCCGAGGACGCTG     ATLPRTL        2     0
GCGACGTTGCCGATGCGGGCT     ATLPMRA        2     0
GCGACGTTGCCTAATGGTTAG     ATLPNGQ        2     0
GCGACGTTGCCTCATCAGCTT     ATLPHQL        2     0
GCGACGTTGCCTGGTTGGGGT     ATLPGWG        2     0
GCGACGTTGCGGATGAATGCG     ATLRMNA        2     0
GCGACGTTGCGGCTGGTGGAT     ATLRLVD        2     0
GCGACGTTGCTGGATCATCCG     ATLLDHP        2     0
GCGACGTTGCTGTGGGGTCCT     ATLLWGP        2     0
GCGACGTTGCTTATGCCGACT     ATLLMPT        2     0
GCGACGTTGCTTATTAGTCCG     ATLLISP        2     0
GCGACGTTGCTTCCTGGTGTG     ATLLPGV        2     0
GCGACGTTGGAGACTGCTCAT     ATLETAH        2     0
GCGACGTTGGAGCCTGTTAGG     ATLEPVR        2     0
GCGACGTTGGAGCTTTCGATG     ATLELSM        2     0
GCGACGTTGGAGGATCGTGGT     ATLEDRG        2     0
GCGACGTTGGATACTCATCAG     ATLDTHQ        2     0
GCGACGTTGGCGACTCGTCCT     ATLATRP        2     0
GCGACGTTGGCGAGTCCTGCG     ATLASPA        2     0
GCGACGTTGGCTACTCTTCGT     ATLATLR        2     0
GCGACGTTGGGTATGCATCTG     ATLGMHL        2     0
GCGACGTTGGGTGAGACGCCT     ATLGETP        2     0
GCGACGTTGGTGGTGCATTTG     ATLVVHL        2     0
GCGACGTTGTCTTTGCCGGTG     ATLSLPV        2     0
GCGACGTTGTGGGATCAGCTG     ATLWDQL        2     0
GCGACGTTGTTGATTAAGCCT     ATLLIKP        2     0
GCGACGTTTAAGCAGCTGACG     ATFKQLT        2     0
GCGACGTTTAATCCGCCTCGG     ATFNPPR        2     0
GCGACGTTTAATGCGTTGTCT     ATFNALS        2     0
GCGACGTTTACGAGTCGGTTT     ATFTSRF        2     0
GCGACGTTTACGCCGCCTCTG     ATFTPPL        2     0
GCGACGTTTACTAAGTCTCCT     ATFTKSP        2     0
GCGACGTTTAGTACGGTTATG     ATFSTVM        2     0
GCGACGTTTCAGATGCCTCCG     ATFQMPP        2     0
GCGACGTTTCCGCCTCTTTCG     ATFPPLS        2     0
GCGACGTTTCCGGCTCCTCCG     ATFPAPP        2     0
GCGACGTTTCCGGGGGATGCT     ATFPGDA        2     0
GCGACGTTTCCTCCTGCTCGT     ATFPPAR        2     0
GCGACGTTTGAGCAGCGGGAG     ATFEQRE        2     0
GCGACGTTTGATGCGAGTCTG     ATFDASL        2     0
GCGACGTTTGCGGCTGCGACT     ATFAAAT        2     0
GCGACGTTTGCTCCTCCTCGT     ATFAPPR        2     0
GCGACGTTTGCTCCTGCTATG     ATFAPAM        2     0
GCGACGTTTGGTTCTTGGGAT     ATFGSWD        2     0
GCGACGTTTGTGACTCCTCCG     ATFVTPP        2     0
GCGACGTTTGTGACTGAGCGT     ATFVTER        2     0
GCGACGTTTGTGGCGCCTTCG     ATFVAPS        2     0
GCGACGTTTGTTCAGGCTCAT     ATFVQAH        2     0
GCGACGTTTTATCTTCCTTGG     ATFYLPW        2     0
GCGACGTTTTCTGCGCCTGGT     ATFSAPG        2     0
GCGACGTTTTGGAGTCCGTCG     ATFWSPS        2     0
GCGACGTTTTTTGAGCATCAG     ATFFEHQ        2     0
GCGACTAAGACGAGTATTCTG     ATKTSIL        2     0
GCGACTAAGACGCCTTCTCTT     ATKTPSL        2     0
GCGACTAAGACGGCGCTGCAG     ATKTALQ        2     0
GCGACTAAGACTACGGATAAG     ATKTTDK        2     0
GCGACTAAGACTACTGTTGAT     ATKTTVD        2     0
GCGACTAAGACTATGACGACT     ATKTMTT        2     0
GCGACTAAGACTCAGCTTCTG     ATKTQLL        2     0
GCGACTAAGACTGCTAAGGCT     ATKTAKA        2     0
GCGACTAAGACTGTGCCTGGT     ATKTVPG        2     0
GCGACTAAGAGTGAGACTGGT     ATKSETG        2     0
GCGACTAAGAGTGCGCCGCAT     ATKSAPH        2     0
GCGACTAAGATGAAGCCTTCT     ATKMKPS        2     0
GCGACTAAGATGACTGAGCCG     ATKMTEP        2     0
GCGACTAAGATGAGTTCTATT     ATKMSSI        2     0
GCGACTAAGATGCTTATGACG     ATKMLMT        2     0
GCGACTAAGATTCGTCCGCCG     ATKIRPP        2     0
GCGACTAAGCAGACGAATGCT     ATKQTNA        2     0
GCGACTAAGCAGCATAATGAT     ATKQHND        2     0
GCGACTAAGCAGCATCCTCCG     ATKQHPP        2     0
GCGACTAAGCAGCCTGTTCCT     ATKQPVP        2     0
GCGACTAAGCAGCTGGATCTG     ATKQLDL        2     0
GCGACTAAGCAGCTTATGCGG     ATKQLMR        2     0
GCGACTAAGCAGCTTGCTCTT     ATKQLAL        2     0
GCGACTAAGCATCCGACGATG     ATKHPTM        2     0
GCGACTAAGCATGCGAATCTT     ATKHANL        2     0
GCGACTAAGCATGCGGCTTTT     ATKHAAF        2     0
GCGACTAAGCCGAATATGTTG     ATKPNML        2     0
GCGACTAAGCCGAGTAATTCG     ATKPSNS        2     0
GCGACTAAGCCGATGAGTTCT     ATKPMSS        2     0
GCGACTAAGCCGGCGACTACG     ATKPATT        2     0
GCGACTAAGCCGTTGCCGACG     ATKPLPT        2     0
GCGACTAAGCCTCAGACGGGT     ATKPQTG        2     0
GCGACTAAGCCTCATAAGATG     ATKPHKM        2     0
GCGACTAAGCCTCATGCGCAG     ATKPHAQ        2     0
GCGACTAAGCCTCTTACTCCT     ATKPLTP        2     0
GCGACTAAGCCTGATTTGTTG     ATKPDLL        2     0
GCGACTAAGCCTGCGATGATT     ATKPAMI        2     0
GCGACTAAGCTGCCTCATCCG     ATKLPHP        2     0
GCGACTAAGCTGCTTGGTAGT     ATKLLGS        2     0
GCGACTAAGCTGTGTCCTACG     ATKLCPT        2     0
GCGACTAAGCTTAAGACGCCT     ATKLKTP        2     0
GCGACTAAGCTTATGGATAAT     ATKLMDN        2     0
GCGACTAAGCTTGCTCCTGGG     ATKLAPG        2     0
GCGACTAAGGAGCCGGCTCAG     ATKEPAQ        2     0
GCGACTAAGGAGCTTCATACT     ATKELHT        2     0
GCGACTAAGGAGGCGGTTCGT     ATKEAVR        2     0
GCGACTAAGGATACGCCTTCT     ATKDTPS        2     0
GCGACTAAGGATCATCAGCGT     ATKDHQR        2     0
GCGACTAAGGATCCTCAGTCG     ATKDPQS        2     0
GCGACTAAGGATCTTGCGATG     ATKDLAM        2     0
GCGACTAAGGATGCGATGCAG     ATKDAMQ        2     0
GCGACTAAGGCGGGTACGTCG     ATKAGTS        2     0
GCGACTAAGGCTCAGTGTTCG     ATKAQCS        2     0
GCGACTAAGGCTCATCCGCAG     ATKAHPQ        2     0
GCGACTAAGGCTCATTCTGCT     ATKAHSA        2     0
GCGACTAAGGCTCTGTCGATG     ATKALSM        2     0
GCGACTAAGGCTGATGCGCTG     ATKADAL        2     0
GCGACTAAGGCTGCTCTTTTT     ATKAALF        2     0
GCGACTAAGGTGACTATTAAG     ATKVTIK        2     0
GCGACTAAGGTGACTCGGTCG     ATKVTRS        2     0
GCGACTAAGGTGCTGAGTCCT     ATKVLSP        2     0
GCGACTAAGGTGGCACGTAAG     ATKVARK        2     0
GCGACTAAGGTGGCTTTTCCG     ATKVAFP        2     0
GCGACTAAGGTGTTGACTGGT     ATKVLTG        2     0
GCGACTAAGGTTAATGCTGTT     ATKVNAV        2     0
GCGACTAAGGTTGCGTCTTCT     ATKVASS        2     0
GCGACTAAGGTTGCTTTGGTT     ATKVALV        2     0
GCGACTAAGGTTTTGTGGCAT     ATKVLWH        2     0
GCGACTAAGTAGATGAATCCG     ATKQMNP        2     0
GCGACTAAGTCACTGATGCTG     ATKSLML        2     0
GCGACTAAGTCTCGGCTGCTT     ATKSRLL        2     0
GCGACTAATAAGCCTCCTCGT     ATNKPPR        2     0
GCGACTAATAATCCGCGTAGT     ATNNPRS        2     0
GCGACTAATACGGCGACGGTG     ATNTATV        2     0
GCGACTAATACGTTTAGGGTG     ATNTFRV        2     0
GCGACTAATATGAAGATTCTG     ATNMKIL        2     0
GCGACTAATATGACGGCGCCG     ATNMTAP        2     0
GCGACTAATATTCGTATGTCT     ATNIRMS        2     0
GCGACTAATATTGCGAATCGG     ATNIANR        2     0
GCGACTAATCAGACGTCGACG     ATNQTST        2     0
GCGACTAATCAGCGTACGGGT     ATNQRTG        2     0
GCGACTAATCAGCTTCGGCTT     ATNQLRL        2     0
GCGACTAATCAGCTTTATGTG     ATNQLYV        2     0
GCGACTAATCAGGCTGCTGCG     ATNQAAA        2     0
GCGACTAATCAGGGGCGGTCT     ATNQGRS        2     0
GCGACTAATCATAGGCCTGCT     ATNHRPA        2     0
GCGACTAATCATCTGCCTACT     ATNHLPT        2     0
GCGACTAATCATCTGGCTCGT     ATNHLAR        2     0
GCGACTAATCATGATCGGATG     ATNHDRM        2     0
GCGACTAATCATGCGACTCTT     ATNHATL        2     0
GCGACTAATCCGTTTCTTATG     ATNPFLM        2     0
GCGACTAATCCTATGCATTCG     ATNPMHS        2     0
GCGACTAATCCTCTGCCTTCG     ATNPLPS        2     0
GCGACTAATCCTGATCTGTAT     ATNPDLY        2     0
GCGACTAATCGGGTGGGTCAT     ATNRVGH        2     0
GCGACTAATCGTAGTACTACT     ATNRSTT        2     0
GCGACTAATCTGCAGGCGTAT     ATNLQAY        2     0
GCGACTAATCTGGAGTCTCTG     ATNLESL        2     0
GCGACTAATGAGCCTAGGTCT     ATNEPRS        2     0
GCGACTAATGAGCGTGAACCG     ATNEREP        2     0
GCGACTAATGCGAATGCTCCT     ATNANAP        2     0
GCGACTAATGCGATTCCGCCG     ATNAIPP        2     0
GCGACTAATGCGCATATTTTG     ATNAHIL        2     0
GCGACTAATGCGTGGACGTCT     ATNAWTS        2     0
GCGACTAATGCGTTGCCTCCT     ATNALPP        2     0
GCGACTAATGCTAAGCGTCCT     ATNAKRP        2     0
GCGACTAATGCTCCTAGGTCG     ATNAPRS        2     0
GCGACTAATGCTCGGTCTACT     ATNARST        2     0
GCGACTAATGCTGTGTCTACT     ATNAVST        2     0
GCGACTAATGGTACGGCTGTT     ATNGTAV        2     0
GCGACTAATGGTAGTCGTGTG     ATNGSRV        2     0
GCGACTAATGGTATTCCGAAT     ATNGIPN        2     0
GCGACTAATGGTCATTTGCGT     ATNGHLR        2     0
GCGACTAATGTGAGTTCGCCT     ATNVSSP        2     0
GCGACTAATGTTATTACTCAG     ATNVITQ        2     0
GCGACTAATTCGCCTAGGCTT     ATNSPRL        2     0
GCGACTAATTTGCATCCTTCG     ATNLHPS        2     0
GCGACTAATTTGCGTACTCAG     ATNLRTQ        2     0
GCGACTACAAGTGTTCAGCGT     ATTSVQR        2     0
GCGACTACGAAGCCGTCGTAT     ATTKPSY        2     0
GCGACTACGAAGCTGCCTCAT     ATTKLPH        2     0
GCGACTACGAAGGTGAATTTT     ATTKVNF        2     0
GCGACTACGAATCCGTCGATG     ATTNPSM        2     0
GCGACTACGAATCGTCCTCAG     ATTNRPQ        2     0
GCGACTACGACGAATGCGCAG     ATTTNAQ        2     0
GCGACTACGACGGCGGGGGCG     ATTTAGA        2     0
GCGACTACGACGGGTGCTCTT     ATTTGAL        2     0
GCGACTACGACGGTTTCTTAT     ATTTVSY        2     0
GCGACTACGACTAATCAGACG     ATTTNQT        2     0
GCGACTACGACTACGGCGCGG     ATTTTAR        2     0
GCGACTACGACTCAGAATGTT     ATTTQNV        2     0
GCGACTACGACTCCTGCTCCT     ATTTPAP        2     0
GCGACTACGACTCGTACGGGG     ATTTRTG        2     0
GCGACTACGACTGCGGCTTCT     ATTTAAS        2     0
GCGACTACGACTGGTCCGTTG     ATTTGPL        2     0
GCGACTACGAGGACTTCGCAT     ATTRTSH        2     0
GCGACTACGAGGATTGTGTGG     ATTRIVW        2     0
GCGACTACGAGTACGCTGAGG     ATTSTLR        2     0
GCGACTACGAGTATGAATACG     ATTSMNT        2     0
GCGACTACGAGTCCGCGTTCG     ATTSPRS        2     0
GCGACTACGATGCCTGTTCCT     ATTMPVP        2     0
GCGACTACGATGCGTTATACG     ATTMRYT        2     0
GCGACTACGATGGCTACGGTG     ATTMATV        2     0
GCGACTACGATGGCTACTATT     ATTMATI        2     0
GCGACTACGATTACTTTGATG     ATTITLM        2     0
GCGACTACGATTCCGGGGCTT     ATTIPGL        2     0
GCGACTACGATTCGGAGTCCG     ATTIRSP        2     0
GCGACTACGATTGCGAATCCG     ATTIANP        2     0
GCGACTACGATTGCTAAGGGG     ATTIAKG        2     0
GCGACTACGATTTCTCCGCAT     ATTISPH        2     0
GCGACTACGCAGCAGGAGCGG     ATTQQER        2     0
GCGACTACGCAGCATAGGATG     ATTQHRM        2     0
GCGACTACGCAGCATAGGGTG     ATTQHRV        2     0
GCGACTACGCAGCCTAAGCTG     ATTQPKL        2     0
GCGACTACGCATAATGTGCAT     ATTHNVH        2     0
GCGACTACGCATCTTCTGCTT     ATTHLLL        2     0
GCGACTACGCATGATCAGCCG     ATTHDQP        2     0
GCGACTACGCCGGCGGATCCG     ATTPADP        2     0
GCGACTACGCCTAGTCCTGAT     ATTPSPD        2     0
GCGACTACGCCTATGAATCGT     ATTPMNR        2     0
GCGACTACGCCTCGGACTTCT     ATTPRTS        2     0
GCGACTACGCCTCTTCTTCCT     ATTPLLP        2     0
GCGACTACGCCTGAGGATTAT     ATTPEDY        2     0
GCGACTACGCCTGGTCCTAAT     ATTPGPN        2     0
GCGACTACGCCTGTTCCGTCG     ATTPVPS        2     0
GCGACTACGCGTACGCCTTCG     ATTRTPS        2     0
GCGACTACGCTGCCTATTCTT     ATTLPIL        2     0
GCGACTACGCTTAATGGTACG     ATTLNGT        2     0
GCGACTACGCTTCATAATCTT     ATTLHNL        2     0
GCGACTACGGAGGAGAATCAG     ATTEENQ        2     0
GCGACTACGGAGGATCTTCCT     ATTEDLP        2     0
GCGACTACGGATAATACTCTG     ATTDNTL        2     0
GCGACTACGGATACTAGGCTT     ATTDTRL        2     0
GCGACTACGGATCCGTATATT     ATTDPYI        2     0
GCGACTACGGATCCTTATACG     ATTDPYT        2     0
GCGACTACGGATCTGCGTTCG     ATTDLRS        2     0
GCGACTACGGATTCTACGAAT     ATTDSTN        2     0
GCGACTACGGATTCTCATACG     ATTDSHT        2     0
GCGACTACGGCGACGAAGGAG     ATTATKE        2     0
GCGACTACGGCGACGCATGTG     ATTATHV        2     0
GCGACTACGGCGACTTATACT     ATTATYT        2     0
GCGACTACGGCGATTGAGGCG     ATTAIEA        2     0
GCGACTACGGCGGTTGGGCAG     ATTAVGQ        2     0
GCGACTACGGCGTTGAGGATG     ATTALRM        2     0
GCGACTACGGCTCAGCGTTCT     ATTAQRS        2     0
GCGACTACGGCTCGTCCTACG     ATTARPT        2     0
GCGACTACGGCTCTGTCTGTT     ATTALSV        2     0
GCGACTACGGCTCTTAATCCG     ATTALNP        2     0
GCGACTACGGCTGGGCGTGTT     ATTAGRV        2     0
GCGACTACGGGAACTGGTGTG     ATTGTGV        2     0
GCGACTACGGGTAAGCTGCTG     ATTGKLL        2     0
GCGACTACGGGTAATATTCAG     ATTGNIQ        2     0
GCGACTACGGGTACGATGTTT     ATTGTMF        2     0
GCGACTACGGGTCATCCGTCT     ATTGHPS        2     0
GCGACTACGGGTCATTTTTCG     ATTGHFS        2     0
GCGACTACGGGTCCGACTCCG     ATTGPTP        2     0
GCGACTACGGGTCCGCATTGG     ATTGPHW        2     0
GCGACTACGGGTCTGCCTGCG     ATTGLPA        2     0
GCGACTACGGGTGCGACGATG     ATTGATM        2     0
GCGACTACGGGTTCGACGCCT     ATTGSTP        2     0
GCGACTACGGTGACTGCTCTG     ATTVTAL        2     0
GCGACTACGGTGCCTAGGAGT     ATTVPRS        2     0
GCGACTACGGTGCTGGCTTGG     ATTVLAW        2     0
GCGACTACGGTTCAGACTTTG     ATTVQTL        2     0
GCGACTACGGTTCCTAGTGTT     ATTVPSV        2     0
GCGACTACGGTTCCTTGGAGT     ATTVPWS        2     0
GCGACTACGGTTCTGATGCTT     ATTVLML        2     0
GCGACTACGGTTCTTAGTACG     ATTVLST        2     0
GCGACTACGTATATTCAGGTT     ATTYIQV        2     0
GCGACTACGTATATTCCTCAG     ATTYIPQ        2     0
GCGACTACGTTGACTAGTCCT     ATTLTSP        2     0
GCGACTACGTTGCATCAGGTT     ATTLHQV        2     0
GCGACTACGTTGGATCCGACT     ATTLDPT        2     0
GCGACTACGTTTCATGGTACG     ATTFHGT        2     0
GCGACTACGTTTGCTACGCGT     ATTFATR        2     0
GCGACTACGTTTGTTAAGGCT     ATTFVKA        2     0
GCGACTACTAAGCATACTGTG     ATTKHTV        2     0
GCGACTACTAAGCCTCATTTT     ATTKPHF        2     0
GCGACTACTAATACGAAGAGG     ATTNTKR        2     0
GCGACTACTAATGCGCAGGCT     ATTNAQA        2     0
GCGACTACTACGCGGTTTGAT     ATTTRFD        2     0
GCGACTACTACGGAGACTCCG     ATTTETP        2     0
GCGACTACTACGTCTGTTACT     ATTTSVT        2     0
GCGACTACTACTACGCCACCT     ATTTTPP        2     0
GCGACTACTACTACGCCTAGG     ATTTTPR        2     0
GCGACTACTACTACGGCGCTT     ATTTTAL        2     0
GCGACTACTACTCAGAGGGCT     ATTTQRA        2     0
GCGACTACTACTCAGTTTCGT     ATTTQFR        2     0
GCGACTACTACTCCTCGGACG     ATTTPRT        2     0
GCGACTACTAGGCTGCAGGTG     ATTRLQV        2     0
GCGACTACTAGTACGGCGAAG     ATTSTAK        2     0
GCGACTACTAGTCTTTTTACG     ATTSLFT        2     0
GCGACTACTATGCGTAATCTG     ATTMRNL        2     0
GCGACTACTATGGCTCGGTTT     ATTMARF        2     0
GCGACTACTATTACTAAGCAT     ATTITKH        2     0
GCGACTACTATTCGGCTGATG     ATTIRLM        2     0
GCGACTACTATTGCGACTCTT     ATTIATL        2     0
GCGACTACTCAGATTTTGTAT     ATTQILY        2     0
GCGACTACTCAGCGTATTAAG     ATTQRIK        2     0
GCGACTACTCAGGAGCTTAAG     ATTQELK        2     0
GCGACTACTCAGGATCATGTG     ATTQDHV        2     0
GCGACTACTCATATTCATGCG     ATTHIHA        2     0
GCGACTACTCATCGTTCTTCT     ATTHRSS        2     0
GCGACTACTCATCTTCGGTTT     ATTHLRF        2     0
GCGACTACTCCGCATGGGGAG     ATTPHGE        2     0
GCGACTACTCCGTTGTTGCCG     ATTPLLP        2     0
GCGACTACTCCTACTATTACG     ATTPTIT        2     0
GCGACTACTCCTATGAATCAT     ATTPMNH        2     0
GCGACTACTCCTCCGAGTCCT     ATTPPSP        2     0
GCGACTACTCCTCTGTCTTCG     ATTPLSS        2     0
GCGACTACTCCTCTTTCTCCT     ATTPLSP        2     0
GCGACTACTCCTGTGAATCGT     ATTPVNR        2     0
GCGACTACTCCTGTGCTGCCG     ATTPVLP        2     0
GCGACTACTCGGACGCATACT     ATTRTHT        2     0
GCGACTACTCGGATTAATCCT     ATTRINP        2     0
GCGACTACTCGGCCTACGTCG     ATTRPTS        2     0
GCGACTACTCGGCTTGTTACT     ATTRLVT        2     0
GCGACTACTCGTCTTTGGGGT     ATTRLWG        2     0
GCGACTACTCTGCCTACGTAT     ATTLPTY        2     0
GCGACTACTCTGGGGCATTTG     ATTLGHL        2     0
GCGACTACTCTTACGTCGGAG     ATTLTSE        2     0
GCGACTACTCTTCCTCTTCCT     ATTLPLP        2     0
GCGACTACTCTTTATGGTCTG     ATTLYGL        2     0
GCGACTACTGAGACGCTTATG     ATTETLM        2     0
GCGACTACTGAGATGATTTGG     ATTEMIW        2     0
GCGACTACTGAGCCTTCTGCT     ATTEPSA        2     0
GCGACTACTGATCATACGCGT     ATTDHTR        2     0
GCGACTACTGATGCTGTGCAT     ATTDAVH        2     0
GCGACTACTGATTCGCGTACG     ATTDSRT        2     0
GCGACTACTGCTACTGGGACT     ATTATGT        2     0
GCGACTACTGCTCAGCGTACT     ATTAQRT        2     0
GCGACTACTGCTCAGGGGGAG     ATTAQGE        2     0
GCGACTACTGCTCCGGCTCAG     ATTAPAQ        2     0
GCGACTACTGCTCCTGGTGTT     ATTAPGV        2     0
GCGACTACTGCTCGTGATAGT     ATTARDS        2     0
GCGACTACTGCTCTGGGGTGG     ATTALGW        2     0
GCGACTACTGCTCTTCCTCCG     ATTALPP        2     0
GCGACTACTGCTGATACTCAT     ATTADTH        2     0
GCGACTACTGCTGCGTTGTTG     ATTAALL        2     0
GCGACTACTGCTGCTCATGCT     ATTAAHA        2     0
GCGACTACTGCTGCTGCTGCG     ATTAAAA        2     0
GCGACTACTGCTGCTGGTAGT     ATTAAGS        2     0
GCGACTACTGCTTCTATGAGG     ATTASMR        2     0
GCGACTACTGGTGCTCCTACG     ATTGAPT        2     0
GCGACTACTGTGGCTAGGGCT     ATTVARA        2     0
GCGACTACTGTTCCGGCTGTT     ATTVPAV        2     0
GCGACTACTGTTCTTGAGTTG     ATTVLEL        2     0
GCGACTACTGTTGCTACGTTG     ATTVATL        2     0
GCGACTACTGTTGCTCGTGAT     ATTVARD        2     0
GCGACTACTTAGAGGACGCTT     ATTQRTL        2     0
GCGACTACTTATCATGATGGT     ATTYHDG        2     0
GCGACTACTTCGATGCCGAAT     ATTSMPN        2     0
GCGACTACTTCGCTGATTATT     ATTSLII        2     0
GCGACTACTTGGATGCGTTAG     ATTWMRQ        2     0
GCGACTACTTGGCCGATGGGT     ATTWPMG        2     0
GCGACTACTTGGGCTAGTCCT     ATTWASP        2     0
GCGACTACTTTGACTCTGGGG     ATTLTLG        2     0
GCGACTACTTTGGCTCCGTCT     ATTLAPS        2     0
GCGACTACTTTGGCTCGGCCT     ATTLARP        2     0
GCGACTAGAACGCCTTCTATG     ATRTPSM        2     0
GCGACTAGGAATACGCCTCCT     ATRNTPP        2     0
GCGACTAGGACGGATTGGCAT     ATRTDWH        2     0
GCGACTAGGACTCTTTCTGTG     ATRTLSV        2     0
GCGACTAGGACTGCGATTCCG     ATRTAIP        2     0
GCGACTAGGAGTACTCCTAAG     ATRSTPK        2     0
GCGACTAGGATGCAGGGTGTT     ATRMQGV        2     0
GCGACTAGGATGCCGATTGCG     ATRMPIA        2     0
GCGACTAGGATTGGTAATCCT     ATRIGNP        2     0
GCGACTAGGCAGATGTCTTTG     ATRQMSL        2     0
GCGACTAGGCAGCTTCCTATG     ATRQLPM        2     0
GCGACTAGGCAGGCTACTATT     ATRQATI        2     0
GCGACTAGGCATACGGTTCCT     ATRHTVP        2     0
GCGACTAGGCATATGCCGTGG     ATRHMPW        2     0
GCGACTAGGCATATTATGTGG     ATRHIMW        2     0
GCGACTAGGCATCCTACTTGG     ATRHPTW        2     0
GCGACTAGGCCGGCGGCGCCT     ATRPAAP        2     0
GCGACTAGGCCGGCTACGGGT     ATRPATG        2     0
GCGACTAGGCCTCTTGCGGTT     ATRPLAV        2     0
GCGACTAGGCCTGATCCTTCT     ATRPDPS        2     0
GCGACTAGGCCTGGTCCTGAT     ATRPGPD        2     0
GCGACTAGGCTGCCTATGCTG     ATRLPML        2     0
GCGACTAGGCTGCCTCCGTAT     ATRLPPY        2     0
GCGACTAGGCTGGCGGTTTCT     ATRLAVS        2     0
GCGACTAGGCTGGTGAATAGT     ATRLVNS        2     0
GCGACTAGGCTGTCTCTTCCG     ATRLSLP        2     0
GCGACTAGGCTTAAGCTTGAT     ATRLKLD        2     0
GCGACTAGGCTTCTGATGAAT     ATRLLMN        2     0
GCGACTAGGGAGCATCTTACG     ATREHLT        2     0
GCGACTAGGGAGCATGATCCT     ATREHDP        2     0
GCGACTAGGGATGTTGATTGT     ATRDVDC        2     0
GCGACTAGGGCTCATCCGCCT     ATRAHPP        2     0
GCGACTAGGGCTGCTCTTCCT     ATRAALP        2     0
GCGACTAGGGCTTATCCTTCG     ATRAYPS        2     0
GCGACTAGGGGGCATCCTGAG     ATRGHPE        2     0
GCGACTAGGGGTGTTGATCCT     ATRGVDP        2     0
GCGACTAGGGTTCCTACGCAT     ATRVPTH        2     0
GCGACTAGGGTTGCGATTAGG     ATRVAIR        2     0
GCGACTAGGGTTGTGCTTCAT     ATRVVLH        2     0
GCGACTAGGGTTGTTGATCCT     ATRVVDP        2     0
GCGACTAGGTATTTGCTGGAT     ATRYLLD        2     0
GCGACTAGGTCGGTGATTCTG     ATRSVIL        2     0
GCGACTAGGTGTCAGGGGAAT     ATRCQGN        2     0
GCGACTAGGTTGACGCTTATG     ATRLTLM        2     0
GCGACTAGTAATATGCAGCCG     ATSNMQP        2     0
GCGACTAGTAATCTGGTTGAG     ATSNLVE        2     0
GCGACTAGTAATGATAAGCTT     ATSNDKL        2     0
GCGACTAGTAATTGTTCGCCG     ATSNCSP        2     0
GCGACTAGTACGAGGACTTAT     ATSTRTY        2     0
GCGACTAGTACGGCGCCTACG     ATSTAPT        2     0
GCGACTAGTACGGCTCATGCT     ATSTAHA        2     0
GCGACTAGTACTACGCGTTTG     ATSTTRL        2     0
GCGACTAGTACTCCTACGCTG     ATSTPTL        2     0
GCGACTAGTACTCGTCCGATT     ATSTRPI        2     0
GCGACTAGTACTGAGCTTTTT     ATSTELF        2     0
GCGACTAGTAGTCCTATTCAT     ATSSPIH        2     0
GCGACTAGTCAGAGTCCGGAT     ATSQSPD        2     0
GCGACTAGTCAGCCGACGACT     ATSQPTT        2     0
GCGACTAGTCAGGCTGGGCCG     ATSQAGP        2     0
GCGACTAGTCATAATCCTCCG     ATSHNPP        2     0
GCGACTAGTCATCCTCATCCT     ATSHPHP        2     0
GCGACTAGTCCCACGTCTATT     ATSPTSI        2     0
GCGACTAGTCCGAATTTGATG     ATSPNLM        2     0
GCGACTAGTCCGCGTCCTGAG     ATSPRPE        2     0
GCGACTAGTCCGGCGATTACT     ATSPAIT        2     0
GCGACTAGTCCGGCGCATACT     ATSPAHT        2     0
GCGACTAGTCCTAAGACGCTT     ATSPKTL        2     0
GCGACTAGTCCTACTTATAGG     ATSPTYR        2     0
GCGACTAGTCCTAGGTATCTG     ATSPRYL        2     0
GCGACTAGTCCTAGTCCTCCG     ATSPSPP        2     0
GCGACTAGTCCTCCTGATTAT     ATSPPDY        2     0
GCGACTAGTCCTCCTTCGGCT     ATSPPSA        2     0
GCGACTAGTCCTCGTCTGCCG     ATSPRLP        2     0
GCGACTAGTCCTTCTACGGAT     ATSPSTD        2     0
GCGACTAGTCTGAGGAGTACG     ATSLRST        2     0
GCGACTAGTCTTACTGGTGTG     ATSLTGV        2     0
GCGACTAGTCTTCCGGCGATG     ATSLPAM        2     0
GCGACTAGTCTTGCTTGGCAT     ATSLAWH        2     0
GCGACTAGTCTTGTTCCTGCG     ATSLVPA        2     0
GCGACTAGTGAGCATGCGTTT     ATSEHAF        2     0
GCGACTAGTGCGACGACTACT     ATSATTT        2     0
GCGACTAGTGCGACGGCTCCG     ATSATAP        2     0
GCGACTAGTGCGAGGCAATCG     ATSARQS        2     0
GCGACTAGTGCGCAGCTTGCG     ATSAQLA        2     0
GCGACTAGTGCGCGGCATACG     ATSARHT        2     0
GCGACTAGTGCGTGGAATCCT     ATSAWNP        2     0
GCGACTAGTGCTACTACGGCG     ATSATTA        2     0
GCGACTAGTGCTACTTATTCG     ATSATYS        2     0
GCGACTAGTGCTCCGTCTAAT     ATSAPSN        2     0
GCGACTAGTGCTGCTTCTCCG     ATSAASP        2     0
GCGACTAGTGTGCCTACGAAG     ATSVPTK        2     0
GCGACTAGTGTTATGCTTGAT     ATSVMLD        2     0
GCGACTAGTGTTGGTATTCTT     ATSVGIL        2     0
GCGACTAGTTATAATGGGCGT     ATSYNGR        2     0
GCGACTAGTTATACGAATATG     ATSYTNM        2     0
GCGACTAGTTATCCTGCGGCG     ATSYPAA        2     0
GCGACTAGTTATCGGCCTCCG     ATSYRPP        2     0
GCGACTAGTTCGGCGTTGACT     ATSSALT        2     0
GCGACTAGTTCTAGTATGCTT     ATSSSML        2     0
GCGACTAGTTTGACGAAGTGG     ATSLTKW        2     0
GCGACTAGTTTGGCGAGTGAT     ATSLASD        2     0
GCGACTAGTTTTCGGCAGCCT     ATSFRQP        2     0
GCGACTATGAAGACGCTGCCG     ATMKTLP        2     0
GCGACTATGAAGCCGAATGCT     ATMKPNA        2     0
GCGACTATGAAGCCGATGCAT     ATMKPMH        2     0
GCGACTATGAATAGGCCGTAT     ATMNRPY        2     0
GCGACTATGAATCGTGTGCAT     ATMNRVH        2     0
GCGACTATGACGATGCCTTAT     ATMTMPY        2     0
GCGACTATGACGCGTAGTGCT     ATMTRSA        2     0
GCGACTATGACTAATTTTGAG     ATMTNFE        2     0
GCGACTATGACTATGCATACT     ATMTMHT        2     0
GCGACTATGACTATTTTGCAT     ATMTILH        2     0
GCGACTATGAGGGCTGCTCAG     ATMRAAQ        2     0
GCGACTATGAGTGATCGTCTT     ATMSDRL        2     0
GCGACTATGATGCCGGATAAG     ATMMPDK        2     0
GCGACTATGATTGCGTGGACT     ATMIAWT        2     0
GCGACTATGCAGAAGCTTCAT     ATMQKLH        2     0
GCGACTATGCAGCCGTATGCT     ATMQPYA        2     0
GCGACTATGCAGCCTGGTCCG     ATMQPGP        2     0
GCGACTATGCAGGCTGCGCAT     ATMQAAH        2     0
GCGACTATGCAGGGGGGTACT     ATMQGGT        2     0
GCGACTATGCATACTACGGTG     ATMHTTV        2     0
GCGACTATGCATCAGCGTAAT     ATMHQRN        2     0
GCGACTATGCATCCTCCTTGG     ATMHPPW        2     0
GCGACTATGCATCGTCATACG     ATMHRHT        2     0
GCGACTATGCATGCGCTTCCT     ATMHALP        2     0
GCGACTATGCATTCTCCTGCT     ATMHSPA        2     0
GCGACTATGCATTCTCGTTCG     ATMHSRS        2     0
GCGACTATGCCGTCTGGGCGT     ATMPSGR        2     0
GCGACTATGCCTAGGGTGATT     ATMPRVI        2     0
GCGACTATGCCTATGCGTTAT     ATMPMRY        2     0
GCGACTATGCCTATTACTCAT     ATMPITH        2     0
GCGACTATGCCTCATGCGAAT     ATMPHAN        2     0
GCGACTATGCCTCCTAAGTCT     ATMPPKS        2     0
GCGACTATGCCTGAGACGCAT     ATMPETH        2     0
GCGACTATGCCTGCGTGGGTT     ATMPAWV        2     0
GCGACTATGCCTGTTCAGACT     ATMPVQT        2     0
GCGACTATGCCTTTGACGGGT     ATMPLTG        2     0
GCGACTATGCGGACTCCGGAT     ATMRTPD        2     0
GCGACTATGCGGATTGATCAG     ATMRIDQ        2     0
GCGACTATGCGGCAGGAGTCG     ATMRQES        2     0
GCGACTATGCGGCCTGATCAT     ATMRPDH        2     0
GCGACTATGCGTACGCTGCCT     ATMRTLP        2     0
GCGACTATGCGTCCGACGTAT     ATMRPTY        2     0
GCGACTATGCGTGTTCCTTCT     ATMRVPS        2     0
GCGACTATGCTGACTAATATG     ATMLTNM        2     0
GCGACTATGCTGCATGCTCCG     ATMLHAP        2     0
GCGACTATGCTGCCTAGTCTG     ATMLPSL        2     0
GCGACTATGCTGGTTAATCCT     ATMLVNP        2     0
GCGACTATGCTGTCTACTTCG     ATMLSTS        2     0
GCGACTATGCTTCCGGTGCCT     ATMLPVP        2     0
GCGACTATGCTTTCTTATCGT     ATMLSYR        2     0
GCGACTATGGAGTCTTCTCAG     ATMESSQ        2     0
GCGACTATGGCACGTTCGTCG     ATMARSS        2     0
GCGACTATGGCGAAGTTTATG     ATMAKFM        2     0
GCGACTATGGCGCCTCATTCT     ATMAPHS        2     0
GCGACTATGGCGGTGACGGTG     ATMAVTV        2     0
GCGACTATGGCGTATGCGTTG     ATMAYAL        2     0
GCGACTATGGCTAAGATTGGT     ATMAKIG        2     0
GCGACTATGGCTAGGATTCCG     ATMARIP        2     0
GCGACTATGGGTATGCTGCCG     ATMGMLP        2     0
GCGACTATGGGTGCTCCGTTG     ATMGAPL        2     0
GCGACTATGGTTTCGGATTCG     ATMVSDS        2     0
GCGACTATGTATGCGCCTGAG     ATMYAPE        2     0
GCGACTATGTCGGCTAAGTCG     ATMSAKS        2     0
GCGACTATGTGGTGGGAGTGG     ATMWWEW        2     0
GCGACTATTAAGCCGAGGTAT     ATIKPRY        2     0
GCGACTATTAATGATGCTGTT     ATINDAV        2     0
GCGACTATTACGACGCGGAGT     ATITTRS        2     0
GCGACTATTACGACGTGGCTG     ATITTWL        2     0
GCGACTATTACGCTTCCTTGT     ATITLPC        2     0
GCGACTATTACGGAGCCTAAG     ATITEPK        2     0
GCGACTATTATGCGGGCGCAT     ATIMRAH        2     0
GCGACTATTCAGGCGGCTGAG     ATIQAAE        2     0
GCGACTATTCAGTGGGGTCAT     ATIQWGH        2     0
GCGACTATTCAGTGGGTGTCT     ATIQWVS        2     0
GCGACTATTCCGTGGGGTGAT     ATIPWGD        2     0
GCGACTATTCCTCAGGCGCCT     ATIPQAP        2     0
GCGACTATTCCTCTGCGTTCG     ATIPLRS        2     0
GCGACTATTCGTAATCAGCCG     ATIRNQP        2     0
GCGACTATTCGTCATGCTGCT     ATIRHAA        2     0
GCGACTATTGATATGACGTGT     ATIDMTC        2     0
GCGACTATTGATGGGCGTGCT     ATIDGRA        2     0
GCGACTATTGATTGGACTCAG     ATIDWTQ        2     0
GCGACTATTGCGCGTCTGCTG     ATIARLL        2     0
GCGACTATTGCGGGTGATACG     ATIAGDT        2     0
GCGACTATTGCGGGTGCTCCT     ATIAGAP        2     0
GCGACTATTGGGGTTCCTGTG     ATIGVPV        2     0
GCGACTATTGGTCCGGCTAAG     ATIGPAK        2     0
GCGACTATTTCGACGTGGATG     ATISTWM        2     0
GCGACTATTTCGCATCGGGCG     ATISHRA        2     0
GCGACTCAAAAGCCGCCTTCG     ATQKPPS        2     0
GCGACTCAGAAGACTTGGACT     ATQKTWT        2     0
GCGACTCAGAAGAGTTATCCT     ATQKSYP        2     0
GCGACTCAGAAGATTCCGCCT     ATQKIPP        2     0
GCGACTCAGAAGCCGTTTGTT     ATQKPFV        2     0
GCGACTCAGAAGCCTCATCCG     ATQKPHP        2     0
GCGACTCAGAAGCTTCCTACG     ATQKLPT        2     0
GCGACTCAGAAGCTTCCTCCG     ATQKLPP        2     0
GCGACTCAGAAGGAGCGGGGT     ATQKERG        2     0
GCGACTCAGAATACGCAGCCT     ATQNTQP        2     0
GCGACTCAGAATACTCAACTT     ATQNTQL        2     0
GCGACTCAGAATCCGCTGCGT     ATQNPLR        2     0
GCGACTCAGAATGCGATGCGG     ATQNAMR        2     0
GCGACTCAGAATTCGCGGCAT     ATQNSRH        2     0
GCGACTCAGACGATTCCGTTG     ATQTIPL        2     0
GCGACTCAGACGATTCTGGAT     ATQTILD        2     0
GCGACTCAGACGATTCTTACT     ATQTILT        2     0
GCGACTCAGACGCGTACGAAG     ATQTRTK        2     0
GCGACTCAGACGGCTGCGTGG     ATQTAAW        2     0
GCGACTCAGACGGGGTATCCG     ATQTGYP        2     0
GCGACTCAGACGGTGGATTCG     ATQTVDS        2     0
GCGACTCAGACGTCTCATTCT     ATQTSHS        2     0
GCGACTCAGACTACTCCTCGT     ATQTTPR        2     0
GCGACTCAGACTCAGGAGCTT     ATQTQEL        2     0
GCGACTCAGACTCTTCGTGAG     ATQTLRE        2     0
GCGACTCAGACTGCGTTGTAT     ATQTALY        2     0
GCGACTCAGAGGCATTCTACG     ATQRHST        2     0
GCGACTCAGAGGGCTTCGGTG     ATQRASV        2     0
GCGACTCAGATGACGGTTCTG     ATQMTVL        2     0
GCGACTCAGATGATTCCTATG     ATQMIPM        2     0
GCGACTCAGATGCCTGCTCGT     ATQMPAR        2     0
GCGACTCAGATGCGGTCTCTT     ATQMRSL        2     0
GCGACTCAGATGCTTCCTCCT     ATQMLPP        2     0
GCGACTCAGCAGACGTAGACG     ATQQTQT        2     0
GCGACTCAGCAGATGTAGATT     ATQQMQI        2     0
GCGACTCAGCAGCAGGCGCAT     ATQQQAH        2     0
GCGACTCAGCAGCCGTCTCGG     ATQQPSR        2     0
GCGACTCAGCAGCTGACTACT     ATQQLTT        2     0
GCGACTCAGCAGGCGTGGTTG     ATQQAWL        2     0
GCGACTCAGCAGGTGGATTTG     ATQQVDL        2     0
GCGACTCAGCATACGATGATG     ATQHTMM        2     0
GCGACTCAGCATCATGGTCCG     ATQHHGP        2     0
GCGACTCAGCATCATTGGCCT     ATQHHWP        2     0
GCGACTCAGCATCCGTGGAAT     ATQHPWN        2     0
GCGACTCAGCATCCGTGGGTT     ATQHPWV        2     0
GCGACTCAGCATCCTACGAAG     ATQHPTK        2     0
GCGACTCAGCATCCTCCGCAT     ATQHPPH        2     0
GCGACTCAGCATCCTTCTCTG     ATQHPSL        2     0
GCGACTCAGCATCTGATGCGT     ATQHLMR        2     0
GCGACTCAGCATGCTACTAGG     ATQHATR        2     0
GCGACTCAGCATTGGCTTCTT     ATQHWLL        2     0
GCGACTCAGCCGAAGGAGTTG     ATQPKEL        2     0
GCGACTCAGCCGACGTATTTG     ATQPTYL        2     0
GCGACTCAGCCGGTGTGGGAG     ATQPVWE        2     0
GCGACTCAGCCTAAGGATATT     ATQPKDI        2     0
GCGACTCAGCCTATTATGAAT     ATQPIMN        2     0
GCGACTCAGCCTATTCAGTAT     ATQPIQY        2     0
GCGACTCAGCCTATTCTGGTT     ATQPILV        2     0
GCGACTCAGCCTCCGACTCAG     ATQPPTQ        2     0
GCGACTCAGCCTCCTAGTGTT     ATQPPSV        2     0
GCGACTCAGCCTCTGAATCCG     ATQPLNP        2     0
GCGACTCAGCCTGATGTGGTG     ATQPDVV        2     0
GCGACTCAGCCTGCTTTGGTT     ATQPALV        2     0
GCGACTCAGCCTGTGCTTCGG     ATQPVLR        2     0
GCGACTCAGCCTTTGTTGCAG     ATQPLLQ        2     0
GCGACTCAGCGGCCTAATATT     ATQRPNI        2     0
GCGACTCAGCGGCTGGGGTTG     ATQRLGL        2     0
GCGACTCAGCGGCTTCAGTTT     ATQRLQF        2     0
GCGACTCAGCGTATGCCGTAT     ATQRMPY        2     0
GCGACTCAGCGTCCGGTTCCT     ATQRPVP        2     0
GCGACTCAGCTGACGATGCCG     ATQLTMP        2     0
GCGACTCAGCTGAGTAAGCAT     ATQLSKH        2     0
GCGACTCAGCTGAGTAAGTCT     ATQLSKS        2     0
GCGACTCAGCTGATGCATAAT     ATQLMHN        2     0
GCGACTCAGCTGGATGCTTCT     ATQLDAS        2     0
GCGACTCAGCTGGCTTATAAT     ATQLAYN        2     0
GCGACTCAGCTGGGTTTGCTT     ATQLGLL        2     0
GCGACTCAGCTTCCGGCGCTG     ATQLPAL        2     0
GCGACTCAGCTTCTTAGGGTG     ATQLLRV        2     0
GCGACTCAGCTTGATAAGTTG     ATQLDKL        2     0
GCGACTCAGCTTGCTATTGCG     ATQLAIA        2     0
GCGACTCAGCTTGCTCTTGTT     ATQLALV        2     0
GCGACTCAGCTTGTGCCTCCT     ATQLVPP        2     0
GCGACTCAGCTTTATTATAAT     ATQLYYN        2     0
GCGACTCAGGATAAGCAGGAT     ATQDKQD        2     0
GCGACTCAGGATAGTACGAAT     ATQDSTN        2     0
GCGACTCAGGATATTTCGGCT     ATQDISA        2     0
GCGACTCAGGATCCTACGCTT     ATQDPTL        2     0
GCGACTCAGGATCCTTGGCTG     ATQDPWL        2     0
GCGACTCAGGCGGCGAGGCTG     ATQAARL        2     0
GCGACTCAGGCGGTGGTGCTG     ATQAVVL        2     0
GCGACTCAGGCTAGTAATTTT     ATQASNF        2     0
GCGACTCAGGCTCTGGGGGTT     ATQALGV        2     0
GCGACTCAGGCTCTTGTTAGT     ATQALVS        2     0
GCGACTCAGGCTGTGTCTGGG     ATQAVSG        2     0
GCGACTCAGGCTTATCATGTG     ATQAYHV        2     0
GCGACTCAGGCTTCGATGCTT     ATQASML        2     0
GCGACTCAGGCTTCTATTCTG     ATQASIL        2     0
GCGACTCAGGCTTGTCAGAGG     ATQACQR        2     0
GCGACTCAGGGGACTCATTTT     ATQGTHF        2     0
GCGACTCAGGGGACTTCTGTG     ATQGTSV        2     0
GCGACTCAGGGGTTGCATCAG     ATQGLHQ        2     0
GCGACTCAGGGTACTAATGGG     ATQGTNG        2     0
GCGACTCAGGGTATTCTTGAT     ATQGILD        2     0
GCGACTCAGGGTCATTGGCCG     ATQGHWP        2     0
GCGACTCAGGGTCATTTTCCT     ATQGHFP        2     0
GCGACTCAGGTGACGCGGCTT     ATQVTRL        2     0
GCGACTCAGGTGCGTCATACT     ATQVRHT        2     0
GCGACTCAGGTTGCGCCTCCG     ATQVAPP        2     0
GCGACTCAGGTTTATCAGAGT     ATQVYQS        2     0
GCGACTCAGTATAGTGCTAGG     ATQYSAR        2     0
GCGACTCAGTATCCTACTCCG     ATQYPTP        2     0
GCGACTCAGTATCTGTGGTTG     ATQYLWL        2     0
GCGACTCAGTATGAGGCTCCT     ATQYEAP        2     0
GCGACTCAGTATTTGCCGGGT     ATQYLPG        2     0
GCGACTCAGTCGGCGATGCCT     ATQSAMP        2     0
GCGACTCAGTCGGTTGGGTAT     ATQSVGY        2     0
GCGACTCAGTCGTGGGCTCAT     ATQSWAH        2     0
GCGACTCAGTCTCATACGCTG     ATQSHTL        2     0
GCGACTCAGTCTTTGCATTCG     ATQSLHS        2     0
GCGACTCAGTGGCCTGATCCT     ATQWPDP        2     0
GCGACTCAGTGGCGGAATCCT     ATQWRNP        2     0
GCGACTCAGTGGCGTACTTAG     ATQWRTQ        2     0
GCGACTCAGTTGCATCTTGCT     ATQLHLA        2     0
GCGACTCAGTTTCTGCAGCTG     ATQFLQL        2     0
GCGACTCATAAGCAGCTGATG     ATHKQLM        2     0
GCGACTCATAAGCCTCGTCTT     ATHKPRL        2     0
GCGACTCATACGAGGTGTGGG     ATHTRCG        2     0
GCGACTCATACGATTTCTAGG     ATHTISR        2     0
GCGACTCATACGGCTGGGAAT     ATHTAGN        2     0
GCGACTCATACGTAGGATACT     ATHTQDT        2     0
GCGACTCATACGTCGGTGCTG     ATHTSVL        2     0
GCGACTCATACGTGGTATCGG     ATHTWYR        2     0
GCGACTCATACTCCGCTTCTG     ATHTPLL        2     0
GCGACTCATAGGACTGGTCCG     ATHRTGP        2     0
GCGACTCATAGGCCTACTTCG     ATHRPTS        2     0
GCGACTCATAGGGCTACGGAT     ATHRATD        2     0
GCGACTCATAGGGGTCATGTT     ATHRGHV        2     0
GCGACTCATAGTCTGACTCAT     ATHSLTH        2     0
GCGACTCATAGTGCTCCGACT     ATHSAPT        2     0
GCGACTCATAGTTATCATTCT     ATHSYHS        2     0
GCGACTCATATGAAGCCTCGT     ATHMKPR        2     0
GCGACTCATATGACGTATACG     ATHMTYT        2     0
GCGACTCATATGACTCTGTCT     ATHMTLS        2     0
GCGACTCATATGCCGCTTAAT     ATHMPLN        2     0
GCGACTCATATGGATGTTCCT     ATHMDVP        2     0
GCGACTCATCAGAGGCAGAAT     ATHQRQN        2     0
GCGACTCATCAGCCGACGCGT     ATHQPTR        2     0
GCGACTCATCAGCCTCTTTCT     ATHQPLS        2     0
GCGACTCATCAGCGGATTGGT     ATHQRIG        2     0
GCGACTCATCAGCGGCCTGAT     ATHQRPD        2     0
GCGACTCATCAGGATCGGATT     ATHQDRI        2     0
GCGACTCATCATAATCATCTT     ATHHNHL        2     0
GCGACTCATCATACTATTAGG     ATHHTIR        2     0
GCGACTCATCATCGGCCTCTT     ATHHRPL        2     0
GCGACTCATCATCGTCCTATT     ATHHRPI        2     0
GCGACTCATCATCTTACGCCT     ATHHLTP        2     0
GCGACTCATCATGAGCAGGCT     ATHHEQA        2     0
GCGACTCATCCGCATTAGGCT     ATHPHQA        2     0
GCGACTCATCCGGCGTTTGCT     ATHPAFA        2     0
GCGACTCATCCGGCTAATCAG     ATHPANQ        2     0
GCGACTCATCCGTATAGTGCT     ATHPYSA        2     0
GCGACTCATCCTAGTCAGCAT     ATHPSQH        2     0
GCGACTCATCCTATGCCTTAT     ATHPMPY        2     0
GCGACTCATCCTCAGGATCAT     ATHPQDH        2     0
GCGACTCATCCTCGGCCTCAG     ATHPRPQ        2     0
GCGACTCATCCTCGGTCTGGG     ATHPRSG        2     0
GCGACTCATCCTTCTCCTTGG     ATHPSPW        2     0
GCGACTCATCGGACGCAGCAT     ATHRTQH        2     0
GCGACTCATCGGCCTCCGTCG     ATHRPPS        2     0
GCGACTCATCGGCCTTCGTCT     ATHRPSS        2     0
GCGACTCATCGTATGCCGTGG     ATHRMPW        2     0
GCGACTCATCGTGAGCTGCAT     ATHRELH        2     0
GCGACTCATCTGCCTAAGCCG     ATHLPKP        2     0
GCGACTCATCTTCTGACTTGG     ATHLLTW        2     0
GCGACTCATGAGATGGCTCCG     ATHEMAP        2     0
GCGACTCATGAGGCTACTGTT     ATHEATV        2     0
GCGACTCATGAGTTGCTGCCG     ATHELLP        2     0
GCGACTCATGATCCTAATAAT     ATHDPNN        2     0
GCGACTCATGATGCGGCTATT     ATHDAAI        2     0
GCGACTCATGATTATCATCGG     ATHDYHR        2     0
GCGACTCATGATTTTCATGCT     ATHDFHA        2     0
GCGACTCATGCGAATGTGATT     ATHANVI        2     0
GCGACTCATGCGACGACTCCG     ATHATTP        2     0
GCGACTCATGCGACTTCTCCT     ATHATSP        2     0
GCGACTCATGCGTATACGCCG     ATHAYTP        2     0
GCGACTCATGCTGATTGTGGG     ATHADCG        2     0
GCGACTCATGGGCCTACGCAG     ATHGPTQ        2     0
GCGACTCATGGGCCTTCGGAG     ATHGPSE        2     0
GCGACTCATGGTCCGGCTAAT     ATHGPAN        2     0
GCGACTCATGTGACTAGGCAG     ATHVTRQ        2     0
GCGACTCATGTGCTTCATGCT     ATHVLHA        2     0
GCGACTCATGTGGGGAAGGAT     ATHVGKD        2     0
GCGACTCATGTTCCGATGCAG     ATHVPMQ        2     0
GCGACTCATGTTCCTCCTATT     ATHVPPI        2     0
GCGACTCATGTTGCTACGCCT     ATHVATP        2     0
GCGACTCATGTTGTTAATAAG     ATHVVNK        2     0
GCGACTCATTCGCGGCAGTTG     ATHSRQL        2     0
GCGACTCATTCGGCTATGGTT     ATHSAMV        2     0
GCGACTCATTCTAAGCCTGTT     ATHSKPV        2     0
GCGACTCATTCTCAGCTGCAT     ATHSQLH        2     0
GCGACTCATTGGACGTGGCAT     ATHWTWH        2     0
GCGACTCATTTGACGACTCCG     ATHLTTP        2     0
GCGACTCCACTTTGGCTTAAG     ATPLWLK        2     0
GCGACTCCGAAGATTCCTCCT     ATPKIPP        2     0
GCGACTCCGAAGCCTTGGCCG     ATPKPWP        2     0
GCGACTCCGAAGGGTACTCCT     ATPKGTP        2     0
GCGACTCCGAATCAGGCGGTT     ATPNQAV        2     0
GCGACTCCGAATCATCTTCTG     ATPNHLL        2     0
GCGACTCCGAATCCTTATATT     ATPNPYI        2     0
GCGACTCCGAATCCTTGGAGT     ATPNPWS        2     0
GCGACTCCGAATCGTATTTTT     ATPNRIF        2     0
GCGACTCCGAATTTTAATCTG     ATPNFNL        2     0
GCGACTCCGACGAATCCGGCT     ATPTNPA        2     0
GCGACTCCGACGACGAGTGAT     ATPTTSD        2     0
GCGACTCCGACGACGCTGTCG     ATPTTLS        2     0
GCGACTCCGACGACTACGTAG     ATPTTTQ        2     0
GCGACTCCGACGATTCGTTTG     ATPTIRL        2     0
GCGACTCCGACGATTCTTCTG     ATPTILL        2     0
GCGACTCCGACGCCTATTCTG     ATPTPIL        2     0
GCGACTCCGACGCTTACTTTG     ATPTLTL        2     0
GCGACTCCGACGGCTATTTTT     ATPTAIF        2     0
GCGACTCCGACGGCTGGTCGT     ATPTAGR        2     0
GCGACTCCGACGTGGCCTACT     ATPTWPT        2     0
GCGACTCCGACGTTGTATAAG     ATPTLYK        2     0
GCGACTCCGACTCATGGGATG     ATPTHGM        2     0
GCGACTCCGACTCCTGAGTAT     ATPTPEY        2     0
GCGACTCCGACTCGTCATTCT     ATPTRHS        2     0
GCGACTCCGACTCGTGCTCCT     ATPTRAP        2     0
GCGACTCCGACTGCTAAGCCT     ATPTAKP        2     0
GCGACTCCGACTGCTAATTCT     ATPTANS        2     0
GCGACTCCGAGGCCGTGGCTT     ATPRPWL        2     0
GCGACTCCGAGGGTGCATCTT     ATPRVHL        2     0
GCGACTCCGAGTATTCCTCCG     ATPSIPP        2     0
GCGACTCCGAGTCCGAAGGGT     ATPSPKG        2     0
GCGACTCCGAGTCCGCGTCAT     ATPSPRH        2     0
GCGACTCCGAGTCTGGGTAAG     ATPSLGK        2     0
GCGACTCCGAGTGATGTTGGT     ATPSDVG        2     0
GCGACTCCGAGTGCTGGTGTG     ATPSAGV        2     0
GCGACTCCGAGTTCTCGTTCG     ATPSSRS        2     0
GCGACTCCGATGAGGCCGATG     ATPMRPM        2     0
GCGACTCCGATGCCGGATTGG     ATPMPDW        2     0
GCGACTCCGATGCCTCATACG     ATPMPHT        2     0
GCGACTCCGATGCGTTCGTTG     ATPMRSL        2     0
GCGACTCCGATGCTGACTACT     ATPMLTT        2     0
GCGACTCCGATGGATACGATG     ATPMDTM        2     0
GCGACTCCGATGTATCGTCAG     ATPMYRQ        2     0
GCGACTCCGATTCCGACTGTG     ATPIPTV        2     0
GCGACTCCGATTCCGCAGCTT     ATPIPQL        2     0
GCGACTCCGATTCCTCCGCCT     ATPIPPP        2     0
GCGACTCCGATTGAGATGCCG     ATPIEMP        2     0
GCGACTCCGATTGAGCATAAG     ATPIEHK        2     0
GCGACTCCGATTTGGCCGCTG     ATPIWPL        2     0
GCGACTCCGATTTGGCTTAAG     ATPIWLK        2     0
GCGACTCCGCATACTTATCAT     ATPHTYH        2     0
GCGACTCCGCATCAGCCGCCT     ATPHQPP        2     0
GCGACTCCGCATCCTCATCTG     ATPHPHL        2     0
GCGACTCCGCATGCTCTTATG     ATPHALM        2     0
GCGACTCCGCATGTGGATCAT     ATPHVDH        2     0
GCGACTCCGCATTATGGGCCG     ATPHYGP        2     0
GCGACTCCGCCTACTCTGCCT     ATPPTLP        2     0
GCGACTCCGCCTAGTCTTCCT     ATPPSLP        2     0
GCGACTCCGCCTATGCATGAG     ATPPMHE        2     0
GCGACTCCGCCTATTCTTCGG     ATPPILR        2     0
GCGACTCCGCCTGTGTCTAAG     ATPPVSK        2     0
GCGACTCCGCCTTATCTTTCT     ATPPYLS        2     0
GCGACTCCGCCTTTGCCGGTT     ATPPLPV        2     0
GCGACTCCGCGGATTACTGTG     ATPRITV        2     0
GCGACTCCGCGGCATCAGGTG     ATPRHQV        2     0
GCGACTCCGCGGCCTGCTCAT     ATPRPAH        2     0
GCGACTCCGCGTCATGCTTTT     ATPRHAF        2     0
GCGACTCCGCGTGCGTATCAT     ATPRAYH        2     0
GCGACTCCGCGTGGTGAGCAG     ATPRGEQ        2     0
GCGACTCCGCTGCCTATGCAG     ATPLPMQ        2     0
GCGACTCCGCTGCCTCATCGG     ATPLPHR        2     0
GCGACTCCGCTGCTTCCGGTT     ATPLLPV        2     0
GCGACTCCGCTGTTTAGTCTG     ATPLFSL        2     0
GCGACTCCGCTTAAGCCTCCT     ATPLKPP        2     0
GCGACTCCGCTTAATTTGAAT     ATPLNLN        2     0
GCGACTCCGCTTCCGAAGGTG     ATPLPKV        2     0
GCGACTCCGCTTCCGGGTCTG     ATPLPGL        2     0
GCGACTCCGCTTCCTAGGCAT     ATPLPRH        2     0
GCGACTCCGCTTGCGAATCAT     ATPLANH        2     0
GCGACTCCGCTTTCTACTGAT     ATPLSTD        2     0
GCGACTCCGCTTTGTAATCGT     ATPLCNR        2     0
GCGACTCCGGAGCATGGTAAG     ATPEHGK        2     0
GCGACTCCGGAGCGTGTTATG     ATPERVM        2     0
GCGACTCCGGAGCTGACGGTT     ATPELTV        2     0
GCGACTCCGGAGGTTACTGGT     ATPEVTG        2     0
GCGACTCCGGATCAGCGTGAT     ATPDQRD        2     0
GCGACTCCGGATCCGGCGGTG     ATPDPAV        2     0
GCGACTCCGGATCCTAAGCGT     ATPDPKR        2     0
GCGACTCCGGATGCGCAGGCG     ATPDAQA        2     0
GCGACTCCGGATGCTATTAAG     ATPDAIK        2     0
GCGACTCCGGCGAGGGCGCAT     ATPARAH        2     0
GCGACTCCGGCGGATAATTTG     ATPADNL        2     0
GCGACTCCGGCGGCTGCGACT     ATPAAAT        2     0
GCGACTCCGGCTAATTTGCCT     ATPANLP        2     0
GCGACTCCGGCTACTATGCAT     ATPATMH        2     0
GCGACTCCGGCTAGTGTGAAT     ATPASVN        2     0
GCGACTCCGGCTAGTTTTTAT     ATPASFY        2     0
GCGACTCCGGCTCGTATGCAT     ATPARMH        2     0
GCGACTCCGGGGACTCCTCCG     ATPGTPP        2     0
GCGACTCCGGGGCATGTTACT     ATPGHVT        2     0
GCGACTCCGGGGCGGTTGACG     ATPGRLT        2     0
GCGACTCCGGGTCATATGGGT     ATPGHMG        2     0
GCGACTCCGGGTCCTACTCGT     ATPGPTR        2     0
GCGACTCCGGGTGCTACTTCT     ATPGATS        2     0
GCGACTCCGGGTTCTGGGCGT     ATPGSGR        2     0
GCGACTCCGGTTAGTTTGAGT     ATPVSLS        2     0
GCGACTCCGGTTCCTACTATT     ATPVPTI        2     0
GCGACTCCGGTTCCTTCTATT     ATPVPSI        2     0
GCGACTCCGGTTCGGACGCTG     ATPVRTL        2     0
GCGACTCCGGTTCGGCCTAAT     ATPVRPN        2     0
GCGACTCCGGTTCGTATGCAT     ATPVRMH        2     0
GCGACTCCGGTTGCTCAGTTT     ATPVAQF        2     0
GCGACTCCGGTTTCTACGCAT     ATPVSTH        2     0
GCGACTCCGTATAATTTGCAT     ATPYNLH        2     0
GCGACTCCGTATCTGCCGAGG     ATPYLPR        2     0
GCGACTCCGTATGCTCAGTCG     ATPYAQS        2     0
GCGACTCCGTATGTTATTCCG     ATPYVIP        2     0
GCGACTCCGTGTGCGCCGCAT     ATPCAPH        2     0
GCGACTCCGTTGAATAAGTTT     ATPLNKF        2     0
GCGACTCCGTTGCGGCCTTCG     ATPLRPS        2     0
GCGACTCCGTTGCTTCCGCAT     ATPLLPH        2     0
GCGACTCCGTTTATTCGTACG     ATPFIRT        2     0
GCGACTCCGTTTATTCGTCCG     ATPFIRP        2     0
GCGACTCCGTTTTATAGGTAT     ATPFYRY        2     0
GCGACTCCGTTTTATCCTAAT     ATPFYPN        2     0
GCGACTCCTAAGCCTCCTTTT     ATPKPPF        2     0
GCGACTCCTAAGCTTACGGAG     ATPKLTE        2     0
GCGACTCCTAATCTGGTTCCT     ATPNLVP        2     0
GCGACTCCTAATGAGCAGACG     ATPNEQT        2     0
GCGACTCCTAATGCTGCGAAG     ATPNAAK        2     0
GCGACTCCTAATGGGGTTCCG     ATPNGVP        2     0
GCGACTCCTACGTCTAAGATG     ATPTSKM        2     0
GCGACTCCTACGTTGCGGTTT     ATPTLRF        2     0
GCGACTCCTACTACTCCGACG     ATPTTPT        2     0
GCGACTCCTACTCCGACTTAT     ATPTPTY        2     0
GCGACTCCTACTCCGTTGCCT     ATPTPLP        2     0
GCGACTCCTACTCCTCTGTTG     ATPTPLL        2     0
GCGACTCCTACTTCGGCTCTT     ATPTSAL        2     0
GCGACTCCTACTTTGCAGGTT     ATPTLQV        2     0
GCGACTCCTAGGCCTATGCTG     ATPRPML        2     0
GCGACTCCTAGTATTACTCAT     ATPSITH        2     0
GCGACTCCTAGTGCGCATATT     ATPSAHI        2     0
GCGACTCCTAGTGGTACTTTT     ATPSGTF        2     0
GCGACTCCTATGCATCTGGAG     ATPMHLE        2     0
GCGACTCCTATGCCGGTGAAT     ATPMPVN        2     0
GCGACTCCTATGCCTGGTGCT     ATPMPGA        2     0
GCGACTCCTATTAGTGATGAT     ATPISDD        2     0
GCGACTCCTATTCCGCATGCG     ATPIPHA        2     0
GCGACTCCTCAGCTTGCTAGT     ATPQLAS        2     0
GCGACTCCTCAGGCTCATCAT     ATPQAHH        2     0
GCGACTCCTCATAGTGGGGTT     ATPHSGV        2     0
GCGACTCCTCATATGAAGACG     ATPHMKT        2     0
GCGACTCCTCATGCGACTCTT     ATPHATL        2     0
GCGACTCCTCATGCGCTGATG     ATPHALM        2     0
GCGACTCCTCATGCTTTGTCT     ATPHALS        2     0
GCGACTCCTCATGTGTCTGCT     ATPHVSA        2     0
GCGACTCCTCATTCGGCTCCT     ATPHSAP        2     0
GCGACTCCTCCGACGACGTAG     ATPPTTQ        2     0
GCGACTCCTCCGACTCATCCT     ATPPTHP        2     0
GCGACTCCTCCGCGGCTTCAT     ATPPRLH        2     0
GCGACTCCTCCGCTTTCGAGT     ATPPLSS        2     0
GCGACTCCTCCTAAGCCGGTT     ATPPKPV        2     0
GCGACTCCTCCTCATACGACT     ATPPHTT        2     0
GCGACTCCTCCTCCTACGACT     ATPPPTT        2     0
GCGACTCCTCCTCTGCCTACT     ATPPLPT        2     0
GCGACTCCTCCTGCTTGGTCT     ATPPAWS        2     0
GCGACTCCTCGGACTTTTACT     ATPRTFT        2     0
GCGACTCCTCGGGGTACTTCT     ATPRGTS        2     0
GCGACTCCTCGGTGGACTATG     ATPRWTM        2     0
GCGACTCCTCGTAATACTGAT     ATPRNTD        2     0
GCGACTCCTCGTCATAATTAT     ATPRHNY        2     0
GCGACTCCTCGTCCGCTGGCG     ATPRPLA        2     0
GCGACTCCTCGTCCGGCTCCT     ATPRPAP        2     0
GCGACTCCTCGTCCTCATGAT     ATPRPHD        2     0
GCGACTCCTCGTTGGATGAAG     ATPRWMK        2     0
GCGACTCCTCTGCATTCTCCT     ATPLHSP        2     0
GCGACTCCTCTGCCGTGTGCT     ATPLPCA        2     0
GCGACTCCTCTGCCTCCTACT     ATPLPPT        2     0
GCGACTCCTCTGCCTTATACT     ATPLPYT        2     0
GCGACTCCTCTGTATACGTAT     ATPLYTY        2     0
GCGACTCCTCTTAAGCCTCCT     ATPLKPP        2     0
GCGACTCCTCTTACTGATCTG     ATPLTDL        2     0
GCGACTCCTCTTTGGCTTAAG     ATPLWLK        2     0
GCGACTCCTGATCTGCCTCCG     ATPDLPP        2     0
GCGACTCCTGATGGGAGGATG     ATPDGRM        2     0
GCGACTCCTGCGAATACGTCT     ATPANTS        2     0
GCGACTCCTGCGAGGTATGTG     ATPARYV        2     0
GCGACTCCTGCGCCTCCGTTG     ATPAPPL        2     0
GCGACTCCTGCGGTGATTTCG     ATPAVIS        2     0
GCGACTCCTGCGGTTAGTAAG     ATPAVSK        2     0
GCGACTCCTGCGTCTACTATT     ATPASTI        2     0
GCGACTCCTGCGTTTACGTTG     ATPAFTL        2     0
GCGACTCCTGCTACGGTGACG     ATPATVT        2     0
GCGACTCCTGCTACTCAGCCT     ATPATQP        2     0
GCGACTCCTGCTATGCTGCTT     ATPAMLL        2     0
GCGACTCCTGCTATTCATACT     ATPAIHT        2     0
GCGACTCCTGCTCATAGTGAT     ATPAHSD        2     0
GCGACTCCTGCTCCGAGGTTT     ATPAPRF        2     0
GCGACTCCTGCTCCGTTTCGG     ATPAPFR        2     0
GCGACTCCTGCTCTGCCTAGT     ATPALPS        2     0
GCGACTCCTGCTGATCCTAGT     ATPADPS        2     0
GCGACTCCTGCTGGGCATAGT     ATPAGHS        2     0
GCGACTCCTGGGAGTATTCTT     ATPGSIL        2     0
GCGACTCCTGGGCCTTATAGG     ATPGPYR        2     0
GCGACTCCTGGGTGTACTCAT     ATPGCTH        2     0
GCGACTCCTGGTACGGCTCAT     ATPGTAH        2     0
GCGACTCCTGGTCAGCTGAAT     ATPGQLN        2     0
GCGACTCCTGGTCAGCTTATT     ATPGQLI        2     0
GCGACTCCTGGTCGTACTCCT     ATPGRTP        2     0
GCGACTCCTGTGCCTACGACT     ATPVPTT        2     0
GCGACTCCTGTGTCTTCGTAT     ATPVSSY        2     0
GCGACTCCTGTTCCGCCTTCG     ATPVPPS        2     0
GCGACTCCTGTTCGGCCTACG     ATPVRPT        2     0
GCGACTCCTGTTTTGCTTCTG     ATPVLLL        2     0
GCGACTCCTTATACGATGACG     ATPYTMT        2     0
GCGACTCCTTATCGGTCGTTG     ATPYRSL        2     0
GCGACTCCTTCGATGAATACT     ATPSMNT        2     0
GCGACTCCTTCTCAGCGTTGT     ATPSQRC        2     0
GCGACTCCTTGGCATTATCGG     ATPWHYR        2     0
GCGACTCCTTGGCGTAGTCAG     ATPWRSQ        2     0
GCGACTCCTTGGTCTAAGGTT     ATPWSKV        2     0
GCGACTCCTTGTGCGCCTTGT     ATPCAPC        2     0
GCGACTCCTTTGATGCAGTCT     ATPLMQS        2     0
GCGACTCCTTTTCAGCCTCCG     ATPFQPP        2     0
GCGACTCGGACACATCATCCT     ATRTHHP        2     0
GCGACTCGGACGACTCTGGAT     ATRTTLD        2     0
GCGACTCGGACGGCTTTGCTG     ATRTALL        2     0
GCGACTCGGACGGTTCCTAGT     ATRTVPS        2     0
GCGACTCGGACGGTTCTTGCT     ATRTVLA        2     0
GCGACTCGGACGTAGATGCCT     ATRTQMP        2     0
GCGACTCGGAGTCCGCCTCTT     ATRSPPL        2     0
GCGACTCGGAGTCCTAATTAT     ATRSPNY        2     0
GCGACTCGGAGTGCTACTGAG     ATRSATE        2     0
GCGACTCGGATGATTATTACT     ATRMIIT        2     0
GCGACTCGGCAGAATGCTCCT     ATRQNAP        2     0
GCGACTCGGCAGAATGGGGTT     ATRQNGV        2     0
GCGACTCGGCAGACGGATCAT     ATRQTDH        2     0
GCGACTCGGCAGCTTGATCCG     ATRQLDP        2     0
GCGACTCGGCATAATACTGAG     ATRHNTE        2     0
GCGACTCGGCATCAGCTTACT     ATRHQLT        2     0
GCGACTCGGCATCAGTTTACT     ATRHQFT        2     0
GCGACTCGGCATTATAGTACT     ATRHYST        2     0
GCGACTCGGCATTTGGCTAAT     ATRHLAN        2     0
GCGACTCGGCCTAATACTACG     ATRPNTT        2     0
GCGACTCGGCCTACTGAGACG     ATRPTET        2     0
GCGACTCGGCCTCCGAATCCG     ATRPPNP        2     0
GCGACTCGGCCTCCTTCTCAG     ATRPPSQ        2     0
GCGACTCGGCCTCTGACTCAT     ATRPLTH        2     0
GCGACTCGGCCTGATCAGCTT     ATRPDQL        2     0
GCGACTCGGCCTGCTGCGATG     ATRPAAM        2     0
GCGACTCGGCCTGTTCTGTTT     ATRPVLF        2     0
GCGACTCGGCCTTCTATGTAT     ATRPSMY        2     0
GCGACTCGGCTTATTAAGCAT     ATRLIKH        2     0
GCGACTCGGCTTCTTATTTCG     ATRLLIS        2     0
GCGACTCGGCTTCTTTATTCG     ATRLLYS        2     0
GCGACTCGGGAGACGGAGCTT     ATRETEL        2     0
GCGACTCGGGAGCTTGTGCAG     ATRELVQ        2     0
GCGACTCGGGATCCTACGCTG     ATRDPTL        2     0
GCGACTCGGGATGCTACTATG     ATRDATM        2     0
GCGACTCGGGCTCGGCTTATA     ATRARLI        2     0
GCGACTCGGGCTTGTACGATT     ATRACTI        2     0
GCGACTCGGGGTACTGCGCCG     ATRGTAP        2     0
GCGACTCGGGTGTATTATATG     ATRVYYM        2     0
GCGACTCGGGTGTCGTATACG     ATRVSYT        2     0
GCGACTCGGGTTCCGATTGCG     ATRVPIA        2     0
GCGACTCGGGTTTCGGATTAT     ATRVSDY        2     0
GCGACTCGGTATCATCCTCCG     ATRYHPP        2     0
GCGACTCGGTCTTGGGTGCAT     ATRSWVH        2     0
GCGACTCGGTGGAATGATTGG     ATRWNDW        2     0
GCGACTCGGTGGCCTCCTCCG     ATRWPPP        2     0
GCGACTCGGTGGCTGCATCCT     ATRWLHP        2     0
GCGACTCGGTGGGCTATTGTG     ATRWAIV        2     0
GCGACTCGGTGGGCTTTGATG     ATRWALM        2     0
GCGACTCGGTTGACGTGGCCG     ATRLTWP        2     0
GCGACTCGTAATGTGCAGCAG     ATRNVQQ        2     0
GCGACTCGTACGGAGCTTGGT     ATRTELG        2     0
GCGACTCGTACTAGTTGGCAT     ATRTSWH        2     0
GCGACTCGTACTGATATGTTT     ATRTDMF        2     0
GCGACTCGTAGTGGGACTCCT     ATRSGTP        2     0
GCGACTCGTATGACGCTGCAG     ATRMTLQ        2     0
GCGACTCGTATGCCTGCTGAT     ATRMPAD        2     0
GCGACTCGTATTTTGCCGGCT     ATRILPA        2     0
GCGACTCGTCAGCCTGGGCCT     ATRQPGP        2     0
GCGACTCGTCAGCTGCCGTCG     ATRQLPS        2     0
GCGACTCGTCATACGTCGATG     ATRHTSM        2     0
GCGACTCGTCATCAGCCGTTT     ATRHQPF        2     0
GCGACTCGTCATCATTGGGTT     ATRHHWV        2     0
GCGACTCGTCATGAGCCTGGG     ATRHEPG        2     0
GCGACTCGTCATTCGGTTCCT     ATRHSVP        2     0
GCGACTCGTCCGGATAGTACT     ATRPDST        2     0
GCGACTCGTCCTCATAATACG     ATRPHNT        2     0
GCGACTCGTCCTCATGTGCCG     ATRPHVP        2     0
GCGACTCGTCCTCCGTCTAAG     ATRPPSK        2     0
GCGACTCGTCCTCCGTTTTTG     ATRPPFL        2     0
GCGACTCGTCCTGCGAATCAT     ATRPANH        2     0
GCGACTCGTCCTGTGTGGGTT     ATRPVWV        2     0
GCGACTCGTCTGACTACTCAG     ATRLTTQ        2     0
GCGACTCGTGAGACTGATCCT     ATRETDP        2     0
GCGACTCGTGATCCGCATACT     ATRDPHT        2     0
GCGACTCGTGATCGGGTGCCG     ATRDRVP        2     0
GCGACTCGTGCGATTACGTTT     ATRAITF        2     0
GCGACTCGTGCGCCGGGTGAT     ATRAPGD        2     0
GCGACTCGTGCGGAGGCTACG     ATRAEAT        2     0
GCGACTCGTGCTGGTACTGCG     ATRAGTA        2     0
GCGACTCGTGCTTATCCTCAT     ATRAYPH        2     0
GCGACTCGTGGGGTGCAGGAT     ATRGVQD        2     0
GCGACTCGTGTGCCTCTGATG     ATRVPLM        2     0
GCGACTCGTGTGGATCTTGTG     ATRVDLV        2     0
GCGACTCGTGTGGCTTCGAAT     ATRVASN        2     0
GCGACTCGTGTGTCTACGGAT     ATRVSTD        2     0
GCGACTCGTGTTACGCAGTGG     ATRVTQW        2     0
GCGACTCGTTATCCGGCGAAT     ATRYPAN        2     0
GCGACTCGTTATCTGACTACT     ATRYLTT        2     0
GCGACTCGTTCAACTCCGGGT     ATRSTPG        2     0
GCGACTCGTTCGCATCCTCCG     ATRSHPP        2     0
GCGACTCGTTCTGTGCCTCCG     ATRSVPP        2     0
GCGACTCGTTCTTTGGTGATT     ATRSLVI        2     0
GCGACTCTGAAGCATGCTGCT     ATLKHAA        2     0
GCGACTCTGAAGCGTGATGAT     ATLKRDD        2     0
GCGACTCTGAATCCTCAGTTT     ATLNPQF        2     0
GCGACTCTGAATGTTGTGGCG     ATLNVVA        2     0
GCGACTCTGACGCATTCGACT     ATLTHST        2     0
GCGACTCTGACGCTTCCGACG     ATLTLPT        2     0
GCGACTCTGACGTATATGGAG     ATLTYME        2     0
GCGACTCTGACTAATTCGGCG     ATLTNSA        2     0
GCGACTCTGACTCCGGCGCCT     ATLTPAP        2     0
GCGACTCTGACTCGTGCGGTG     ATLTRAV        2     0
GCGACTCTGAGGACTTCTACT     ATLRTST        2     0
GCGACTCTGAGTGCTACGACT     ATLSATT        2     0
GCGACTCTGATGAAGGCTAAT     ATLMKAN        2     0
GCGACTCTGATGGGGGATGCT     ATLMGDA        2     0
GCGACTCTGATTCCGGTTCAG     ATLIPVQ        2     0
GCGACTCTGATTGGGTGGATG     ATLIGWM        2     0
GCGACTCTGCACCTGGTGCCG     ATLHLVP        2     0
GCGACTCTGCAGATGATGCCG     ATLQMMP        2     0
GCGACTCTGCAGCCTCCTCCT     ATLQPPP        2     0
GCGACTCTGCAGCGGATTCGT     ATLQRIR        2     0
GCGACTCTGCATGCTCCTTAT     ATLHAPY        2     0
GCGACTCTGCATTCGACGTAT     ATLHSTY        2     0
GCGACTCTGCCGCTGACTTAT     ATLPLTY        2     0
GCGACTCTGCCGGGGATTCCG     ATLPGIP        2     0
GCGACTCTGCCTCCGACGCCT     ATLPPTP        2     0
GCGACTCTGCCTCGTCATTAT     ATLPRHY        2     0
GCGACTCTGCCTGCTAGGGCT     ATLPARA        2     0
GCGACTCTGCCTGTGACGTTG     ATLPVTL        2     0
GCGACTCTGCCTTATCGTCAG     ATLPYRQ        2     0
GCGACTCTGCCTTCTAGGTCG     ATLPSRS        2     0
GCGACTCTGCGGCCTACTCCT     ATLRPTP        2     0
GCGACTCTGCGGTGTATTTTG     ATLRCIL        2     0
GCGACTCTGCGTCATAGTCAG     ATLRHSQ        2     0
GCGACTCTGCGTGATACGGTG     ATLRDTV        2     0
GCGACTCTGCGTGATATGCCG     ATLRDMP        2     0
GCGACTCTGCGTGGTATTACT     ATLRGIT        2     0
GCGACTCTGCTGACTTATACG     ATLLTYT        2     0
GCGACTCTGCTGAGGCCTCTG     ATLLRPL        2     0
GCGACTCTGCTGGCTACGCAG     ATLLATQ        2     0
GCGACTCTGCTTACTACTCCG     ATLLTTP        2     0
GCGACTCTGCTTGATGATGAT     ATLLDDD        2     0
GCGACTCTGGAGCCGGGTTTG     ATLEPGL        2     0
GCGACTCTGGAGCCTCGTCCT     ATLEPRP        2     0
GCGACTCTGGAGTTGCTGGGT     ATLELLG        2     0
GCGACTCTGGATAGGCCTCCT     ATLDRPP        2     0
GCGACTCTGGCGCCTCTTCCT     ATLAPLP        2     0
GCGACTCTGGCTACTTCTAAG     ATLATSK        2     0
GCGACTCTGGCTCCTAATTAT     ATLAPNY        2     0
GCGACTCTGGCTGCTCCTACT     ATLAAPT        2     0
GCGACTCTGGCTGCTTTTCCG     ATLAAFP        2     0
GCGACTCTGGTTAATTCGCCT     ATLVNSP        2     0
GCGACTCTGGTTCAGCAGAGG     ATLVQQR        2     0
GCGACTCTGTAGAAGCTGCAT     ATLQKLH        2     0
GCGACTCTGTAGACTTTTCGT     ATLQTFR        2     0
GCGACTCTGTATCCTCGTTGT     ATLYPRC        2     0
GCGACTCTGTATGCGTGGCAG     ATLYAWQ        2     0
GCGACTCTGTATGCTAAGCAT     ATLYAKH        2     0
GCGACTCTGTATTCTCATTCG     ATLYSHS        2     0
GCGACTCTGTCTAATAAGCAT     ATLSNKH        2     0
GCGACTCTGTGTACTCTTAGT     ATLCTLS        2     0
GCGACTCTTAAGGATATGCAG     ATLKDMQ        2     0
GCGACTCTTAGGACGGTGGTG     ATLRTVV        2     0
GCGACTCTTAGGCATGTTGGT     ATLRHVG        2     0
GCGACTCTTCATACTCGGCTG     ATLHTRL        2     0
GCGACTCTTCATAGTGCGACT     ATLHSAT        2     0
GCGACTCTTCATGTGCTTCCT     ATLHVLP        2     0
GCGACTCTTCATGTTAGGCAG     ATLHVRQ        2     0
GCGACTCTTCCGATGCGTAAG     ATLPMRK        2     0
GCGACTCTTCCGCCTGCTACT     ATLPPAT        2     0
GCGACTCTTCCTGCTATTGAG     ATLPAIE        2     0
GCGACTCTTCTGCATAATCGG     ATLLHNR        2     0
GCGACTCTTCTGCATCCGACT     ATLLHPT        2     0
GCGACTCTTGAGCAGCTTGGT     ATLEQLG        2     0
GCGACTCTTGAGCTTGATTCT     ATLELDS        2     0
GCGACTCTTGAGGCTACTCAT     ATLEATH        2     0
GCGACTCTTGGGCAGCAGCAG     ATLGQQQ        2     0
GCGACTCTTGTGACGATGAAG     ATLVTMK        2     0
GCGACTGAGCAGCCTCCTAAG     ATEQPPK        2     0
GCGACTGAGCAGTTGATTTGG     ATEQLIW        2     0
GCGACTGAGCATCCTAGTAGG     ATEHPSR        2     0
GCGACTGAGCATGCTCTGTAT     ATEHALY        2     0
GCGACTGAGCCGACGGTGCTT     ATEPTVL        2     0
GCGACTGAGCCGAGTATGCGT     ATEPSMR        2     0
GCGACTGAGCCTCCTCTTGTG     ATEPPLV        2     0
GCGACTGAGCGGTTTATTCTT     ATERFIL        2     0
GCGACTGAGCGTATTATTTCG     ATERIIS        2     0
GCGACTGAGCTGCAGCATCCG     ATELQHP        2     0
GCGACTGAGCTTGCGCATACT     ATELAHT        2     0
GCGACTGAGGAGACTTTTTCG     ATEETFS        2     0
GCGACTGAGGCTGCTGCTCCG     ATEAAAP        2     0
GCGACTGAGGGTAAGACGTCT     ATEGKTS        2     0
GCGACTGAGGTGCCGACTTCT     ATEVPTS        2     0
GCGACTGAGTGGCTTCGTACT     ATEWLRT        2     0
GCGACTGATAAGACGCATCCG     ATDKTHP        2     0
GCGACTGATAAGGTGCCGCTG     ATDKVPL        2     0
GCGACTGATAATGGTTGGCTG     ATDNGWL        2     0
GCGACTGATACGGCTCTGACT     ATDTALT        2     0
GCGACTGATACGTAGAGTACG     ATDTQST        2     0
GCGACTGATACTCCTATGCAT     ATDTPMH        2     0
GCGACTGATAGGCTTCATCCT     ATDRLHP        2     0
GCGACTGATAGTAAGCATCTG     ATDSKHL        2     0
GCGACTGATATGCAGCATGGG     ATDMQHG        2     0
GCGACTGATATTCTGCCTAGT     ATDILPS        2     0
GCGACTGATATTGTGCTGCTG     ATDIVLL        2     0
GCGACTGATCAGACGCCTACG     ATDQTPT        2     0
GCGACTGATCAGCTGCCTCCT     ATDQLPP        2     0
GCGACTGATCAGGCGAATGCG     ATDQANA        2     0
GCGACTGATCAGTGTTGGCCT     ATDQCWP        2     0
GCGACTGATCATGCTACGCGG     ATDHATR        2     0
GCGACTGATCCGACAGTTAGG     ATDPTVR        2     0
GCGACTGATCCGCATCTTTCT     ATDPHLS        2     0
GCGACTGATCCGGTTAAGCTG     ATDPVKL        2     0
GCGACTGATCCTAAGTTGCCG     ATDPKLP        2     0
GCGACTGATCCTACGGCGCCG     ATDPTAP        2     0
GCGACTGATCCTCAGGCTCGT     ATDPQAR        2     0
GCGACTGATCCTCTGGTTCCT     ATDPLVP        2     0
GCGACTGATCCTGAGCCGTCG     ATDPEPS        2     0
GCGACTGATCGGACTTCGATT     ATDRTSI        2     0
GCGACTGATCGGAGTAGTACG     ATDRSST        2     0
GCGACTGATCTGTCTTCTACT     ATDLSST        2     0
GCGACTGATCTTAGGGTGTTG     ATDLRVL        2     0
GCGACTGATGAGCTGCATGCT     ATDELHA        2     0
GCGACTGATGATGTTAAGCCT     ATDDVKP        2     0
GCGACTGATGCGAAGATGTCT     ATDAKMS        2     0
GCGACTGATGCGCGGCATACG     ATDARHT        2     0
GCGACTGATGCGTCTACGAAT     ATDASTN        2     0
GCGACTGATGGTTATCATACG     ATDGYHT        2     0
GCGACTGATGTGCCGCCTACG     ATDVPPT        2     0
GCGACTGATGTTAAGCAGTCT     ATDVKQS        2     0
GCGACTGATGTTAAGTTGCCG     ATDVKLP        2     0
GCGACTGATTATGCTCTTCCT     ATDYALP        2     0
GCGACTGATTCGAGGGGTACT     ATDSRGT        2     0
GCGACTGATTGGCCGATGGAT     ATDWPMD        2     0
GCGACTGATTGGCTTTCTTCG     ATDWLSS        2     0
GCGACTGATTTGCAGTCTGCT     ATDLQSA        2     0
GCGACTGCAAATCGGAGTGTT     ATANRSV        2     0
GCGACTGCGAAAACTCAGACG     ATAKTQT        2     0
GCGACTGCGAAGATTCTTTCT     ATAKILS        2     0
GCGACTGCGAAGATTTCTCCG     ATAKISP        2     0
GCGACTGCGAAGATTTTGAAG     ATAKILK        2     0
GCGACTGCGAAGGAGATTTCG     ATAKEIS        2     0
GCGACTGCGACGAAGCCTGAG     ATATKPE        2     0
GCGACTGCGACGTCTTATCGG     ATATSYR        2     0
GCGACTGCGACTAAGCTTCTT     ATATKLL        2     0
GCGACTGCGACTATGGTGTCT     ATATMVS        2     0
GCGACTGCGACTCCTAAGGTT     ATATPKV        2     0
GCGACTGCGACTCGGCATGAT     ATATRHD        2     0
GCGACTGCGACTCGTCCTCTT     ATATRPL        2     0
GCGACTGCGACTGGTTGGCGT     ATATGWR        2     0
GCGACTGCGACTGTGCATTTG     ATATVHL        2     0
GCGACTGCGAGGAATTTGCTG     ATARNLL        2     0
GCGACTGCGAGGCCTGCTAAT     ATARPAN        2     0
GCGACTGCGAGGCTTATTGCG     ATARLIA        2     0
GCGACTGCGAGTAAGGGTGTT     ATASKGV        2     0
GCGACTGCGAGTACTAAGCCG     ATASTKP        2     0
GCGACTGCGAGTCTTCTGTTG     ATASLLL        2     0
GCGACTGCGATGATTTTTCCG     ATAMIFP        2     0
GCGACTGCGATGTTTCTTCCT     ATAMFLP        2     0
GCGACTGCGATTAATCAGCAT     ATAINQH        2     0
GCGACTGCGATTAATCCGGGT     ATAINPG        2     0
GCGACTGCGATTCTTCAGGCT     ATAILQA        2     0
GCGACTGCGATTGCTCATGCT     ATAIAHA        2     0
GCGACTGCGCAGCATCCTACT     ATAQHPT        2     0
GCGACTGCGCATCATGGTGTG     ATAHHGV        2     0
GCGACTGCGCATCTGTAGAAG     ATAHLQK        2     0
GCGACTGCGCATTCGACTCCT     ATAHSTP        2     0
GCGACTGCGCCTACTATTATT     ATAPTII        2     0
GCGACTGCGCGGATGGCGAAG     ATARMAK        2     0
GCGACTGCGCGGTCTCATAGT     ATARSHS        2     0
GCGACTGCGCGTACTACTACG     ATARTTT        2     0
GCGACTGCGCTGACTACGGGG     ATALTTG        2     0
GCGACTGCGCTGAGTACGTTG     ATALSTL        2     0
GCGACTGCGCTGCCTACTAGG     ATALPTR        2     0
GCGACTGCGCTGCGTCCTCCT     ATALRPP        2     0
GCGACTGCGCTGCTTACGATG     ATALLTM        2     0
GCGACTGCGCTGGGACAGGAT     ATALGQD        2     0
GCGACTGCGCTGTCTCTGTTG     ATALSLL        2     0
GCGACTGCGCTGTGGTGGGTT     ATALWWV        2     0
GCGACTGCGCTTCATGGGCCG     ATALHGP        2     0
GCGACTGCGCTTGCTCCTCGG     ATALAPR        2     0
GCGACTGCGCTTTCGAGTTAT     ATALSSY        2     0
GCGACTGCGGATCCGATTCCT     ATADPIP        2     0
GCGACTGCGGATCTGTCTAAT     ATADLSN        2     0
GCGACTGCGGATGTGCGTCCT     ATADVRP        2     0
GCGACTGCGGATTATCGTATT     ATADYRI        2     0
GCGACTGCGGCGTCTGCTCTG     ATAASAL        2     0
GCGACTGCGGCTAAGCTTCCG     ATAAKLP        2     0
GCGACTGCGGCTACGACGACT     ATAATTT        2     0
GCGACTGCGGCTGATATGTAT     ATAADMY        2     0
GCGACTGCGGCTGCGTTTCCT     ATAAAFP        2     0
GCGACTGCGGCTGTGACGTAG     ATAAVTQ        2     0
GCGACTGCGGCTGTTATTGCG     ATAAVIA        2     0
GCGACTGCGGGGATTTCTAGG     ATAGISR        2     0
GCGACTGCGGGGTGGGAGTTT     ATAGWEF        2     0
GCGACTGCGGGTCAGCCTCCT     ATAGQPP        2     0
GCGACTGCGGGTCATACTCAG     ATAGHTQ        2     0
GCGACTGCGGGTCATACTCGT     ATAGHTR        2     0
GCGACTGCGGGTCGGCCTATG     ATAGRPM        2     0
GCGACTGCGGTGGCTCGTTCT     ATAVARS        2     0
GCGACTGCGGTGTTTGTGCTG     ATAVFVL        2     0
GCGACTGCGGTTAAGCGGACT     ATAVKRT        2     0
GCGACTGCGGTTCGGTGGATT     ATAVRWI        2     0
GCGACTGCGGTTGTGCCTCGG     ATAVVPR        2     0
GCGACTGCGTATCGTGCTTCT     ATAYRAS        2     0
GCGACTGCGTATTATGGTAAG     ATAYYGK        2     0
GCGACTGCGTATTGGCGTGCG     ATAYWRA        2     0
GCGACTGCTAAGCCTGGGCCG     ATAKPGP        2     0
GCGACTGCTAAGCTTCCTCCT     ATAKLPP        2     0
GCGACTGCTAATACTGCTCTG     ATANTAL        2     0
GCGACTGCTAATCATCTTTCT     ATANHLS        2     0
GCGACTGCTAATCCTATGCAT     ATANPMH        2     0
GCGACTGCTACGACGAATACT     ATATTNT        2     0
GCGACTGCTACGACTACTTAT     ATATTTY        2     0
GCGACTGCTACGGGGACTAAG     ATATGTK        2     0
GCGACTGCTACGTTTCCGAAG     ATATFPK        2     0
GCGACTGCTACGTTTCTTCAG     ATATFLQ        2     0
GCGACTGCTACTACGTGTCCT     ATATTCP        2     0
GCGACTGCTACTATGACGCGT     ATATMTR        2     0
GCGACTGCTACTCCGAAGAGG     ATATPKR        2     0
GCGACTGCTACTCTTCGTAAG     ATATLRK        2     0
GCGACTGCTACTCTTTGGAAG     ATATLWK        2     0
GCGACTGCTAGGACTGCGGTG     ATARTAV        2     0
GCGACTGCTAGGGTGCCGCCT     ATARVPP        2     0
GCGACTGCTAGGTCTTCTCCG     ATARSSP        2     0
GCGACTGCTAGTCTGCCGGCT     ATASLPA        2     0
GCGACTGCTATGATTGGGATG     ATAMIGM        2     0
GCGACTGCTATGGTGCTTAAG     ATAMVLK        2     0
GCGACTGCTATTACTAAGTCT     ATAITKS        2     0
GCGACTGCTATTAGTGCGGTT     ATAISAV        2     0
GCGACTGCTATTGCGTTGCCG     ATAIALP        2     0
GCGACTGCTCAGGATCAGATT     ATAQDQI        2     0
GCGACTGCTCAGGGTCTTCCG     ATAQGLP        2     0
GCGACTGCTCAGGGTTTTAAG     ATAQGFK        2     0
GCGACTGCTCATCATCCGGAT     ATAHHPD        2     0
GCGACTGCTCATCTGCCGACG     ATAHLPT        2     0
GCGACTGCTCATCTGGTTACT     ATAHLVT        2     0
GCGACTGCTCATGGTGGGAGG     ATAHGGR        2     0
GCGACTGCTCATTATCCTTCG     ATAHYPS        2     0
GCGACTGCTCCGAAGTATGCT     ATAPKYA        2     0
GCGACTGCTCCGACGAAGCCG     ATAPTKP        2     0
GCGACTGCTCCGCCTAATCGG     ATAPPNR        2     0
GCGACTGCTCCGGTTCTGCTT     ATAPVLL        2     0
GCGACTGCTCCTACTCATTGG     ATAPTHW        2     0
GCGACTGCTCCTCCTCAGCCG     ATAPPQP        2     0
GCGACTGCTCCTCCTCGTGAG     ATAPPRE        2     0
GCGACTGCTCCTCGTCATACG     ATAPRHT        2     0
GCGACTGCTCCTGAGCGTACT     ATAPERT        2     0
GCGACTGCTCCTGATAAGTAT     ATAPDKY        2     0
GCGACTGCTCCTGCTCCTCCG     ATAPAPP        2     0
GCGACTGCTCTGAATTCGAGT     ATALNSS        2     0
GCGACTGCTCTGACTGTTAGG     ATALTVR        2     0
GCGACTGCTCTGCCTGGTACT     ATALPGT        2     0
GCGACTGCTCTGCTTCTGCCG     ATALLLP        2     0
GCGACTGCTCTGGATCCTCAG     ATALDPQ        2     0
GCGACTGCTCTTACGCCTACG     ATALTPT        2     0
GCGACTGCTCTTGGTCGGTGG     ATALGRW        2     0
GCGACTGCTCTTTGTACTATT     ATALCTI        2     0
GCGACTGCTGAGAGTCAGCCT     ATAESQP        2     0
GCGACTGCTGAGGGGCCGCAT     ATAEGPH        2     0
GCGACTGCTGATAAGCAGTAT     ATADKQY        2     0
GCGACTGCTGATCATTCTCGT     ATADHSR        2     0
GCGACTGCTGATGGTCCGTCT     ATADGPS        2     0
GCGACTGCTGCGATTGAGACT     ATAAIET        2     0
GCGACTGCTGCGGCGTGGCCT     ATAAAWP        2     0
GCGACTGCTGCGGCTACTTCG     ATAAATS        2     0
GCGACTGCTGCTCAGCTTTCT     ATAAQLS        2     0
GCGACTGCTGCTCCGTTGCTG     ATAAPLL        2     0
GCGACTGCTGCTCCTCCTCCT     ATAAPPP        2     0
GCGACTGCTGCTGCTAGGTCG     ATAAARS        2     0
GCGACTGCTGCTGCTCATACT     ATAAAHT        2     0
GCGACTGCTGGGACTGCGCAT     ATAGTAH        2     0
GCGACTGCTGGTATTACTGCG     ATAGITA        2     0
GCGACTGCTGGTCTTAGGCTG     ATAGLRL        2     0
GCGACTGCTGGTTTGCAGTTT     ATAGLQF        2     0
GCGACTGCTGTGACGCGTGCG     ATAVTRA        2     0
GCGACTGCTGTTATTCTTTCT     ATAVILS        2     0
GCGACTGCTGTTCTGAATCCG     ATAVLNP        2     0
GCGACTGCTGTTTGGTGGAAT     ATAVWWN        2     0
GCGACTGCTTAGAATACGGCG     ATAQNTA        2     0
GCGACTGCTTAGCTGCATCAT     ATAQLHH        2     0
GCGACTGCTTATCCGAATGTT     ATAYPNV        2     0
GCGACTGCTTATGGTGTTCAT     ATAYGVH        2     0
GCGACTGCTTCGGATAGGTAT     ATASDRY        2     0
GCGACTGCTTCTCCTCCTTCG     ATASPPS        2     0
GCGACTGCTTCTGGTACGGTT     ATASGTV        2     0
GCGACTGCTTCTGGTCGGATG     ATASGRM        2     0
GCGACTGCTTTTCTGCCTAGG     ATAFLPR        2     0
GCGACTGGAGCTGGTATGTTG     ATGAGML        2     0
GCGACTGGAGGGAATGTTCGT     ATGGNVR        2     0
GCGACTGGGAAGCCTTTGTAT     ATGKPLY        2     0
GCGACTGGGAAGCTTGCTCTG     ATGKLAL        2     0
GCGACTGGGAAGGCTTCGTCG     ATGKASS        2     0
GCGACTGGGACGCCTCTTGCT     ATGTPLA        2     0
GCGACTGGGACTGTGATGCCT     ATGTVMP        2     0
GCGACTGGGAGGGGTGCGTAT     ATGRGAY        2     0
GCGACTGGGATGCATCCGAGG     ATGMHPR        2     0
GCGACTGGGATGCCGCGGCCT     ATGMPRP        2     0
GCGACTGGGATTCCGGATATG     ATGIPDM        2     0
GCGACTGGGCAGCAGGGGGTT     ATGQQGV        2     0
GCGACTGGGCAGCATCCGACT     ATGQHPT        2     0
GCGACTGGGCAGCCTTGGACT     ATGQPWT        2     0
GCGACTGGGCAGGCTGAGACG     ATGQAET        2     0
GCGACTGGGCATACGGTGCCG     ATGHTVP        2     0
GCGACTGGGCATCCGTGGGGT     ATGHPWG        2     0
GCGACTGGGCATGAGGCGCGT     ATGHEAR        2     0
GCGACTGGGCATGCGGCTTCT     ATGHAAS        2     0
GCGACTGGGCCGGATCATGTG     ATGPDHV        2     0
GCGACTGGGCCGTATCAGGTG     ATGPYQV        2     0
GCGACTGGGCCGTCTTTGGCG     ATGPSLA        2     0
GCGACTGGGCCGTGGTATGCT     ATGPWYA        2     0
GCGACTGGGCCTACTACTGTT     ATGPTTV        2     0
GCGACTGGGCCTACTCTTGGG     ATGPTLG        2     0
GCGACTGGGCCTACTGGTGTT     ATGPTGV        2     0
GCGACTGGGCCTCGGCTTGAG     ATGPRLE        2     0
GCGACTGGGCCTGATGTGTCG     ATGPDVS        2     0
GCGACTGGGCCTGCTATGTTT     ATGPAMF        2     0
GCGACTGGGCCTTCGTATCGG     ATGPSYR        2     0
GCGACTGGGCCTTTGAGGCTT     ATGPLRL        2     0
GCGACTGGGCGGCCTAATACG     ATGRPNT        2     0
GCGACTGGGCGGCTTATGCAT     ATGRLMH        2     0
GCGACTGGGCGGGTTCTGCCT     ATGRVLP        2     0
GCGACTGGGCGGTTTGCGTGG     ATGRFAW        2     0
GCGACTGGGCTGACGTAGACG     ATGLTQT        2     0
GCGACTGGGCTGGGTCTTCTG     ATGLGLL        2     0
GCGACTGGGCTGGTTTCGTCT     ATGLVSS        2     0
GCGACTGGGCTGTCTAAGTGG     ATGLSKW        2     0
GCGACTGGGCTGTTTCCTCTT     ATGLFPL        2     0
GCGACTGGGCTTAATGATCTG     ATGLNDL        2     0
GCGACTGGGCTTATTATGGAT     ATGLIMD        2     0
GCGACTGGGCTTGAGACTAGT     ATGLETS        2     0
GCGACTGGGCTTGATAGTCTG     ATGLDSL        2     0
GCGACTGGGGAGCGGTCTTAT     ATGERSY        2     0
GCGACTGGGGCTCATCGTCAT     ATGAHRH        2     0
GCGACTGGGGCTCCTGTGCAT     ATGAPVH        2     0
GCGACTGGGGCTGAGTTTATG     ATGAEFM        2     0
GCGACTGGGGGGTCTCTGTGG     ATGGSLW        2     0
GCGACTGGGGGTGGTAAGTGT     ATGGGKC        2     0
GCGACTGGGGTGAGGATGATT     ATGVRMI        2     0
GCGACTGGGGTTCAGCTTTTG     ATGVQLL        2     0
GCGACTGGGTATCATACTTTT     ATGYHTF        2     0
GCGACTGGGTCTCATCTTACG     ATGSHLT        2     0
GCGACTGGGTCTGCTCCTTAT     ATGSAPY        2     0
GCGACTGGGTGGTATACGCCT     ATGWYTP        2     0
GCGACTGGGTTGATGAATGTT     ATGLMNV        2     0
GCGACTGGGTTTCAGGTTGCG     ATGFQVA        2     0
GCGACTGGGTTTCGTACGACG     ATGFRTT        2     0
GCGACTGGTAATTCTCTGACT     ATGNSLT        2     0
GCGACTGGTACGAAGCATATT     ATGTKHI        2     0
GCGACTGGTACGACGGCGTAT     ATGTTAY        2     0
GCGACTGGTACGGAAACGGAT     ATGTETD        2     0
GCGACTGGTACGGCGTATGTT     ATGTAYV        2     0
GCGACTGGTACTATTCAGCCT     ATGTIQP        2     0
GCGACTGGTACTCATCCGTCT     ATGTHPS        2     0
GCGACTGGTAGTGGTATTAAT     ATGSGIN        2     0
GCGACTGGTATGCGTCCGACT     ATGMRPT        2     0
GCGACTGGTATGGAGGAGCTG     ATGMEEL        2     0
GCGACTGGTATGGGTCGGACT     ATGMGRT        2     0
GCGACTGGTATTATGCCTGAG     ATGIMPE        2     0
GCGACTGGTATTCAGATGCGT     ATGIQMR        2     0
GCGACTGGTCAGCGGCCTTAT     ATGQRPY        2     0
GCGACTGGTCAGGTTCCGTGG     ATGQVPW        2     0
GCGACTGGTCATCAGGAGACG     ATGHQET        2     0
GCGACTGGTCATGCTTTTTTT     ATGHAFF        2     0
GCGACTGGTCCGAAGCCTATG     ATGPKPM        2     0
GCGACTGGTCCGACGCTGACT     ATGPTLT        2     0
GCGACTGGTCCGATGGATGCG     ATGPMDA        2     0
GCGACTGGTCCGGCTCGGCAT     ATGPARH        2     0
GCGACTGGTCCTTCGAATGGG     ATGPSNG        2     0
GCGACTGGTCGGCCTGCTACG     ATGRPAT        2     0
GCGACTGGTCGTCCTCCGATT     ATGRPPI        2     0
GCGACTGGTCTGCATTATTGG     ATGLHYW        2     0
GCGACTGGTCTGCGGTTGACT     ATGLRLT        2     0
GCGACTGGTCTGCGTCCTACT     ATGLRPT        2     0
GCGACTGGTCTTCCTCATATG     ATGLPHM        2     0
GCGACTGGTCTTGATCCTCGG     ATGLDPR        2     0
GCGACTGGTGATATTGCTCAT     ATGDIAH        2     0
GCGACTGGTGATCCGCGTCAT     ATGDPRH        2     0
GCGACTGGTGATGCGCGGTCG     ATGDARS        2     0
GCGACTGGTGCGGTTCAGACG     ATGAVQT        2     0
GCGACTGGTGCTACGCTGCTG     ATGATLL        2     0
GCGACTGGTGCTGCGCCTGGG     ATGAAPG        2     0
GCGACTGGTGGGTCTCCTGGT     ATGGSPG        2     0
GCGACTGGTGTTGGTAATCCG     ATGVGNP        2     0
GCGACTGGTTCGATGGCGGCT     ATGSMAA        2     0
GCGACTGGTTGGGCTCTTCGT     ATGWALR        2     0
GCGACTGTGAAGCCGATTTGT     ATVKPIC        2     0
GCGACTGTGAAGCCTGTTCTG     ATVKPVL        2     0
GCGACTGTGAATCCTTCGAAT     ATVNPSN        2     0
GCGACTGTGACGCATCATTTT     ATVTHHF        2     0
GCGACTGTGACGGCGGCGAAG     ATVTAAK        2     0
GCGACTGTGACGGGGGGTAAG     ATVTGGK        2     0
GCGACTGTGACTCGGCAGCTT     ATVTRQL        2     0
GCGACTGTGAGTACTCCGTCG     ATVSTPS        2     0
GCGACTGTGATGTTTTAGACT     ATVMFQT        2     0
GCGACTGTGATTCCGGTTTTG     ATVIPVL        2     0
GCGACTGTGCAGAAGACGTAG     ATVQKTQ        2     0
GCGACTGTGCAGAAGGTTAAG     ATVQKVK        2     0
GCGACTGTGCAGACGGCTCCG     ATVQTAP        2     0
GCGACTGTGCAGCCGAAGTTT     ATVQPKF        2     0
GCGACTGTGCAGCGGATGTAT     ATVQRMY        2     0
GCGACTGTGCAGGTTACTCTG     ATVQVTL        2     0
GCGACTGTGCATGCGGCGCGT     ATVHAAR        2     0
GCGACTGTGCATTGGCGTTCG     ATVHWRS        2     0
GCGACTGTGCATTTTACGCCG     ATVHFTP        2     0
GCGACTGTGCCAGGTCGGGCG     ATVPGRA        2     0
GCGACTGTGCCGAAGGGTTCT     ATVPKGS        2     0
GCGACTGTGCCTAAGGTGTTT     ATVPKVF        2     0
GCGACTGTGCCTAATGCGCCT     ATVPNAP        2     0
GCGACTGTGCCTAGTCCTCCG     ATVPSPP        2     0
GCGACTGTGCCTATGGCTGGT     ATVPMAG        2     0
GCGACTGTGCCTCATGCTGGT     ATVPHAG        2     0
GCGACTGTGCCTCCTGCTACT     ATVPPAT        2     0
GCGACTGTGCCTCCTTCTCAG     ATVPPSQ        2     0
GCGACTGTGCCTGCGTATTAT     ATVPAYY        2     0
GCGACTGTGCCTTATGAGATT     ATVPYEI        2     0
GCGACTGTGCGGACGCATGCG     ATVRTHA        2     0
GCGACTGTGCGGTCGGGGTCG     ATVRSGS        2     0
GCGACTGTGCGGTCTCCTATG     ATVRSPM        2     0
GCGACTGTGCGTCTGGCTGCG     ATVRLAA        2     0
GCGACTGTGCGTCTTCCGACT     ATVRLPT        2     0
GCGACTGTGCGTTATATGCAT     ATVRYMH        2     0
GCGACTGTGCTGACTCCGCAT     ATVLTPH        2     0
GCGACTGTGCTGATTACTCCG     ATVLITP        2     0
GCGACTGTGCTTCTTATTGCT     ATVLLIA        2     0
GCGACTGTGCTTCTTGCTGTT     ATVLLAV        2     0
GCGACTGTGCTTTTGCCTGTG     ATVLLPV        2     0
GCGACTGTGGAGAGTGGGATT     ATVESGI        2     0
GCGACTGTGGCGACTGTTACT     ATVATVT        2     0
GCGACTGTGGCGCTGATTGCG     ATVALIA        2     0
GCGACTGTGGCGGCTGATAAT     ATVAADN        2     0
GCGACTGTGGCGGGTAGTCCG     ATVAGSP        2     0
GCGACTGTGGCGGTGGTTTCG     ATVAVVS        2     0
GCGACTGTGGCGTTTATGCCG     ATVAFMP        2     0
GCGACTGTGGCTCTACATTCG     ATVALHS        2     0
GCGACTGTGGCTCTTAATACT     ATVALNT        2     0
GCGACTGTGGGGCGGATTCCG     ATVGRIP        2     0
GCGACTGTGGGTGAGGCGGCT     ATVGEAA        2     0
GCGACTGTGGGTTATCCGAAT     ATVGYPN        2     0
GCGACTGTGGTGCATAGGTCG     ATVVHRS        2     0
GCGACTGTGGTGCCTACTCCG     ATVVPTP        2     0
GCGACTGTGGTTAATTTTGAG     ATVVNFE        2     0
GCGACTGTGGTTTTTCATCCT     ATVVFHP        2     0
GCGACTGTGTATAAGAGTAAG     ATVYKSK        2     0
GCGACTGTGTCTCCTCTTAGT     ATVSPLS        2     0
GCGACTGTGTTGAAGCCTCCG     ATVLKPP        2     0
GCGACTGTTAATGGGCGTATT     ATVNGRI        2     0
GCGACTGTTACGACGAGGCTT     ATVTTRL        2     0
GCGACTGTTACGACGTGGATT     ATVTTWI        2     0
GCGACTGTTACTATGGTGCGT     ATVTMVR        2     0
GCGACTGTTCAGAGGCATTTT     ATVQRHF        2     0
GCGACTGTTCAGATTACGCTG     ATVQITL        2     0
GCGACTGTTCAGCTGGCTCGG     ATVQLAR        2     0
GCGACTGTTCATGGTACGAAT     ATVHGTN        2     0
GCGACTGTTCCGAATAAGACG     ATVPNKT        2     0
GCGACTGTTCCGGGGAATACG     ATVPGNT        2     0
GCGACTGTTCCTGCGAAGACG     ATVPAKT        2     0
GCGACTGTTCGGCTGCTTCAG     ATVRLLQ        2     0
GCGACTGTTCGTCCGGGGTTT     ATVRPGF        2     0
GCGACTGTTCTGCTTAATGAT     ATVLLND        2     0
GCGACTGTTCTTGCGCTTGAG     ATVLALE        2     0
GCGACTGTTGAGCAGGCTGCG     ATVEQAA        2     0
GCGACTGTTGATCGGCTTGTG     ATVDRLV        2     0
GCGACTGTTGATGCTCCTCCG     ATVDAPP        2     0
GCGACTGTTGCGAGGAATGAG     ATVARNE        2     0
GCGACTGTTGCGAGTCCTGCT     ATVASPA        2     0
GCGACTGTTGCGAGTCGTTAT     ATVASRY        2     0
GCGACTGTTGCTAAGGCGATG     ATVAKAM        2     0
GCGACTGTTGCTATGCAGCAG     ATVAMQQ        2     0
GCGACTGTTGCTCATACGACG     ATVAHTT        2     0
GCGACTGTTGCTCCTCGGCAG     ATVAPRQ        2     0
GCGACTGTTGTGTCTATGCTG     ATVVSML        2     0
GCGACTTAGACGCTTCTTTCT     ATQTLLS        2     0
GCGACTTAGACTAGTCGGCCT     ATQTSRP        2     0
GCGACTTAGACTCTTGCGCAT     ATQTLAH        2     0
GCGACTTAGCTGCAGACGTCG     ATQLQTS        2     0
GCGACTTAGGAGCCTGCTACT     ATQEPAT        2     0
GCGACTTAGGTGCCTGCGTTG     ATQVPAL        2     0
GCGACTTAGGTGGCGCGTGAT     ATQVARD        2     0
GCGACTTATACGACTCCTCTT     ATYTTPL        2     0
GCGACTTATACGCCTTATGCG     ATYTPYA        2     0
GCGACTTATACGTAGGCGCTT     ATYTQAL        2     0
GCGACTTATCCGCTGCTTGTT     ATYPLLV        2     0
GCGACTTATCCGGCTAGGCAT     ATYPARH        2     0
GCGACTTATCCTACTTGTCCG     ATYPTCP        2     0
GCGACTTATCCTATTATTATG     ATYPIIM        2     0
GCGACTTATCCTCATTCGTGG     ATYPHSW        2     0
GCGACTTATCCTCGGTTGCCG     ATYPRLP        2     0
GCGACTTATCCTCTGAATCCG     ATYPLNP        2     0
GCGACTTATCGGCTGAATCCT     ATYRLNP        2     0
GCGACTTATCGGTTGCCGATG     ATYRLPM        2     0
GCGACTTATGAGCGTGCTTCT     ATYERAS        2     0
GCGACTTATGATTGGCCTTTT     ATYDWPF        2     0
GCGACTTATGCTATTAGGTGG     ATYAIRW        2     0
GCGACTTATGCTCCTGAGCCG     ATYAPEP        2     0
GCGACTTATGGGACGCCGTCG     ATYGTPS        2     0
GCGACTTCGACTCCTCTGATG     ATSTPLM        2     0
GCGACTTCGAGGATTGTGGCG     ATSRIVA        2     0
GCGACTTCGAGTGCGGCGGCT     ATSSAAA        2     0
GCGACTTCGCAGTGTGGTGCG     ATSQCGA        2     0
GCGACTTCGCATGTGCCTCTT     ATSHVPL        2     0
GCGACTTCGCCGACTGTGCCT     ATSPTVP        2     0
GCGACTTCGCGTGCGGGTGGG     ATSRAGG        2     0
GCGACTTCGCTGACGATTACG     ATSLTIT        2     0
GCGACTTCGCTTGCTCTTCTG     ATSLALL        2     0
GCGACTTCGGATCCGATTACT     ATSDPIT        2     0
GCGACTTCGGATCTGAGGGCG     ATSDLRA        2     0
GCGACTTCGGATGCTACGTGT     ATSDATC        2     0
GCGACTTCGGATGGGCAGGAT     ATSDGQD        2     0
GCGACTTCGGCTATGCAGTCT     ATSAMQS        2     0
GCGACTTCGGCTGCGACTACT     ATSAATT        2     0
GCGACTTCGGCTGGGCATCTG     ATSAGHL        2     0
GCGACTTCGGGTCTGAGGTCT     ATSGLRS        2     0
GCGACTTCGTGTAGGCATACT     ATSCRHT        2     0
GCGACTTCTAAGTATCATCCG     ATSKYHP        2     0
GCGACTTCTACTGCGGGTAAT     ATSTAGN        2     0
GCGACTTCTATGCTGACTGTT     ATSMLTV        2     0
GCGACTTCTATGGCTCCTCAT     ATSMAPH        2     0
GCGACTTCTCAGCTGATGAAT     ATSQLMN        2     0
GCGACTTCTCCGGTGCATCGT     ATSPVHR        2     0
GCGACTTCTCTGCTTCAGCAT     ATSLLQH        2     0
GCGACTTCTGAGCTGCGTTCG     ATSELRS        2     0
GCGACTTCTGATCATCCTCCG     ATSDHPP        2     0
GCGACTTCTGATCATTTGTAT     ATSDHLY        2     0
GCGACTTCTGTTACGCCTGGG     ATSVTPG        2     0
GCGACTTCTTAGATGAAGACG     ATSQMKT        2     0
GCGACTTCTTGGTCTATGCGT     ATSWSMR        2     0
GCGACTTGGAATAATTTTACT     ATWNNFT        2     0
GCGACTTGGAATACGAGTCAT     ATWNTSH        2     0
GCGACTTGGAATATGCAGACT     ATWNMQT        2     0
GCGACTTGGAATGATTTTAAT     ATWNDFN        2     0
GCGACTTGGACGGCTCGTTCG     ATWTARS        2     0
GCGACTTGGACGTAGATTTTG     ATWTQIL        2     0
GCGACTTGGACTCGTGAGACT     ATWTRET        2     0
GCGACTTGGACTGCTCCTCCT     ATWTAPP        2     0
GCGACTTGGAGGCTGGGTACT     ATWRLGT        2     0
GCGACTTGGATTCATGAGGTG     ATWIHEV        2     0
GCGACTTGGATTCCGACTCCT     ATWIPTP        2     0
GCGACTTGGATTCCGCGTTAT     ATWIPRY        2     0
GCGACTTGGCAGCAGGATCAT     ATWQQDH        2     0
GCGACTTGGCAGCATGATTCT     ATWQHDS        2     0
GCGACTTGGCAGCCTACTCGG     ATWQPTR        2     0
GCGACTTGGCAGCCTTCGACG     ATWQPST        2     0
GCGACTTGGCATACTCTTCCG     ATWHTLP        2     0
GCGACTTGGCATAGTCATGAG     ATWHSHE        2     0
GCGACTTGGCATCCTATGCTG     ATWHPML        2     0
GCGACTTGGCATCTGACTTCT     ATWHLTS        2     0
GCGACTTGGCATGGTCTTCGT     ATWHGLR        2     0
GCGACTTGGCCGCTTTCTAGT     ATWPLSS        2     0
GCGACTTGGCCGGAGAGTATT     ATWPESI        2     0
GCGACTTGGCCTACGTGGCAT     ATWPTWH        2     0
GCGACTTGGCCTCATATGCCT     ATWPHMP        2     0
GCGACTTGGCCTCCTATGGGG     ATWPPMG        2     0
GCGACTTGGCCTCTTTCGCCG     ATWPLSP        2     0
GCGACTTGGCCTTTTCGTAAT     ATWPFRN        2     0
GCGACTTGGCTGCCGCGTATT     ATWLPRI        2     0
GCGACTTGGCTGGGTCCGTCT     ATWLGPS        2     0
GCGACTTGGCTTACTCCTCCT     ATWLTPP        2     0
GCGACTTGGGAGACGATTTCG     ATWETIS        2     0
GCGACTTGGGATACGTATCTT     ATWDTYL        2     0
GCGACTTGGGATCGTAATAGG     ATWDRNR        2     0
GCGACTTGGGCGCCGGGGGTT     ATWAPGV        2     0
GCGACTTGGGCGCCTGGTGGT     ATWAPGG        2     0
GCGACTTGGGCGGAGCTTCTT     ATWAELL        2     0
GCGACTTGGGCTATTCCTCTG     ATWAIPL        2     0
GCGACTTGGGCTCAGCCTGAG     ATWAQPE        2     0
GCGACTTGGGGGAGTATTGGG     ATWGSIG        2     0
GCGACTTGGGGGATGATGCCT     ATWGMMP        2     0
GCGACTTGGGGGCGGCATGAT     ATWGRHD        2     0
GCGACTTGGGGTAAGATGTTT     ATWGKMF        2     0
GCGACTTGGGTGCCGGTGGAG     ATWVPVE        2     0
GCGACTTGGGTTTCGGCTAGG     ATWVSAR        2     0
GCGACTTGGTTTCCTGCGCTT     ATWFPAL        2     0
GCGACTTGTAATTTGTGTCGT     ATCNLCR        2     0
GCGACTTGTACGAAGGCGCAT     ATCTKAH        2     0
GCGACTTGTAGTGTTAATTCG     ATCSVNS        2     0
GCGACTTGTCTGCCTCTGGTT     ATCLPLV        2     0
GCGACTTGTCTGGCGGTGCCT     ATCLAVP        2     0
GCGACTTGTTGTAAGGAGCCT     ATCCKEP        2     0
GCGACTTTGAAGGAGTGGCAG     ATLKEWQ        2     0
GCGACTTTGACGCTTCGGAAT     ATLTLRN        2     0
GCGACTTTGACTACTCCTCAT     ATLTTPH        2     0
GCGACTTTGCAGACGCGGCCT     ATLQTRP        2     0
GCGACTTTGCAGCGTTATTCT     ATLQRYS        2     0
GCGACTTTGCCGACTCCGTAT     ATLPTPY        2     0
GCGACTTTGCCGGCGATTCTG     ATLPAIL        2     0
GCGACTTTGCCGGGTCATAAT     ATLPGHN        2     0
GCGACTTTGCCTAAGCGGTCG     ATLPKRS        2     0
GCGACTTTGCCTCATGTGATT     ATLPHVI        2     0
GCGACTTTGCTGACGACGTTT     ATLLTTF        2     0
GCGACTTTGCTGCGGACTAAT     ATLLRTN        2     0
GCGACTTTGCTTCATACTCCG     ATLLHTP        2     0
GCGACTTTGGATAAGACGAGT     ATLDKTS        2     0
GCGACTTTGGGGCCTAGTCTG     ATLGPSL        2     0
GCGACTTTGGTTACGCCTTAT     ATLVTPY        2     0
GCGACTTTTAAGAAGGCGCCG     ATFKKAP        2     0
GCGACTTTTACGCCTTCTTTG     ATFTPSL        2     0
GCGACTTTTCAGGCTCTGGGT     ATFQALG        2     0
GCGACTTTTCGTGATTTTCAG     ATFRDFQ        2     0
GCGACTTTTGTGGCTGATCAT     ATFVADH        2     0
GCGAGGAATATTGAGAGGACT     ARNIERT        2     0
GCGAGGAATGCTGCGATGACG     ARNAAMT        2     0
GCGAGGAATGTGCAGGCTAGT     ARNVQAS        2     0
GCGAGGAATGTGCCTGCTCTT     ARNVPAL        2     0
GCGAGGACGAATGAGATTTAG     ARTNEIQ        2     0
GCGAGGACGACGATGTTTACT     ARTTMFT        2     0
GCGAGGACGACTCATATTTAT     ARTTHIY        2     0
GCGAGGACGATGGCGGATGCT     ARTMADA        2     0
GCGAGGACGATGGCTATGGCG     ARTMAMA        2     0
GCGAGGACGATTGCGCATCTT     ARTIAHL        2     0
GCGAGGACGCAGGATCCGCCG     ARTQDPP        2     0
GCGAGGACGCATCTGAGTTCG     ARTHLSS        2     0
GCGAGGACGCCGCATGCTGAG     ARTPHAE        2     0
GCGAGGACGCTGCAGCATGAT     ARTLQHD        2     0
GCGAGGACGGAGGAGTATCGG     ARTEEYR        2     0
GCGAGGACGGAGGTGGCTCGG     ARTEVAR        2     0
GCGAGGACGGCGACTGTGGCT     ARTATVA        2     0
GCGAGGACGGCTACTACTCTG     ARTATTL        2     0
GCGAGGACGGCTACTGCTGTG     ARTATAV        2     0
GCGAGGACGGCTCCTTGGCTT     ARTAPWL        2     0
GCGAGGACGGCTCTGAGTGCT     ARTALSA        2     0
GCGAGGACGGCTGCTCAGTCT     ARTAAQS        2     0
GCGAGGACGGGTGCTACTGCT     ARTGATA        2     0
GCGAGGACGGGTGCTCTTCAG     ARTGALQ        2     0
GCGAGGACGGTGTCTAGTCAT     ARTVSSH        2     0
GCGAGGACGGTTACGCTTTGG     ARTVTLW        2     0
GCGAGGACGGTTCCGTCTATG     ARTVPSM        2     0
GCGAGGACGTATCTGATTCCG     ARTYLIP        2     0
GCGAGGACGTATGTGATTGAT     ARTYVID        2     0
GCGAGGACGTCGGCTATGTCG     ARTSAMS        2     0
GCGAGGACGTCGTATGAGCCT     ARTSYEP        2     0
GCGAGGACGTCTGGTCCGGCT     ARTSGPA        2     0
GCGAGGACTACGACGTGGCCG     ARTTTWP        2     0
GCGAGGACTCCTATGATTGAT     ARTPMID        2     0
GCGAGGACTCCTATTTTGACG     ARTPILT        2     0
GCGAGGACTCCTCATATGGCT     ARTPHMA        2     0
GCGAGGACTCTGCTGCTTCTT     ARTLLLL        2     0
GCGAGGACTGAGATTGCTACT     ARTEIAT        2     0
GCGAGGACTGCGAAGGTGGTG     ARTAKVV        2     0
GCGAGGACTGCGCATGAGTAT     ARTAHEY        2     0
GCGAGGACTGCGGTTTCGAAT     ARTAVSN        2     0
GCGAGGACTGCGTTGCATGAG     ARTALHE        2     0
GCGAGGACTGTGTATTCGAAT     ARTVYSN        2     0
GCGAGGACTGTTACTGATATT     ARTVTDI        2     0
GCGAGGAGTCAGACGGATAGG     ARSQTDR        2     0
GCGAGGAGTCATCCTGATTCG     ARSHPDS        2     0
GCGAGGAGTCCTGAGCGTCCT     ARSPERP        2     0
GCGAGGAGTGCGCTGTTGACT     ARSALLT        2     0
GCGAGGAGTGTGGTTCCGGTG     ARSVVPV        2     0
GCGAGGATGACGTTTCAGGAT     ARMTFQD        2     0
GCGAGGATGAGTCTGTATACG     ARMSLYT        2     0
GCGAGGATGATTAGTCCTACG     ARMISPT        2     0
GCGAGGATGCAGCCGGCGCCG     ARMQPAP        2     0
GCGAGGATGCATCTGGTTGGT     ARMHLVG        2     0
GCGAGGATGCCGCATCGTCTG     ARMPHRL        2     0
GCGAGGATGCCGCCGATGCCT     ARMPPMP        2     0
GCGAGGATGCCGCCTGTTCAG     ARMPPVQ        2     0
GCGAGGATGCCGGTTCTTTTG     ARMPVLL        2     0
GCGAGGATGCTGCATCCGGTT     ARMLHPV        2     0
GCGAGGATGCTGCTGAATAGT     ARMLLNS        2     0
GCGAGGATGGAGCCTACGCAT     ARMEPTH        2     0
GCGAGGATGGATGATTGGCTT     ARMDDWL        2     0
GCGAGGATGGCGCCGTATCCG     ARMAPYP        2     0
GCGAGGATGGCGGCTCCGACG     ARMAAPT        2     0
GCGAGGATGGCTGCGATGAAT     ARMAAMN        2     0
GCGAGGATGTATGCTGTTGAT     ARMYAVD        2     0
GCGAGGATTATGACGCCTCTG     ARIMTPL        2     0
GCGAGGATTGGTGATTGGCCT     ARIGDWP        2     0
GCGAGGCAGCAGTTGGTGAAT     ARQQLVN        2     0
GCGAGGCAGGAGGTGATTTCT     ARQEVIS        2     0
GCGAGGCAGGTTACAGTGTAT     ARQVTVY        2     0
GCGAGGCATAATACGCAGCCG     ARHNTQP        2     0
GCGAGGCATATGCCGCCTCCT     ARHMPPP        2     0
GCGAGGCATCCTCTTACGAAT     ARHPLTN        2     0
GCGAGGCCGCCTACTCATCCT     ARPPTHP        2     0
GCGAGGCCGCTTAGTATGAAT     ARPLSMN        2     0
GCGAGGCCGCTTATGCATGCT     ARPLMHA        2     0
GCGAGGCCGCTTCAGCTTACG     ARPLQLT        2     0
GCGAGGCCGGATACGATTCTT     ARPDTIL        2     0
GCGAGGCCGGGTAATTATGAG     ARPGNYE        2     0
GCGAGGCCGGGTCTGAGTGTT     ARPGLSV        2     0
GCGAGGCCTCCTATGAGTCAG     ARPPMSQ        2     0
GCGAGGCCTTATGATAAGCTG     ARPYDKL        2     0
GCGAGGCTGACTTCTGGTTCT     ARLTSGS        2     0
GCGAGGCTGCATCCTGGTTAT     ARLHPGY        2     0
GCGAGGCTTCCTCGTATGGAG     ARLPRME        2     0
GCGAGGGAGCATCAGTATATT     AREHQYI        2     0
GCGAGGGAGCCGCATCCGCCT     AREPHPP        2     0
GCGAGGGAGCCTGCTACGTCG     AREPATS        2     0
GCGAGGGAGCTGACTGCGCCG     ARELTAP        2     0
GCGAGGGAGCTTCCGAATCTG     ARELPNL        2     0
GCGAGGGAGGCGCATAATTTG     AREAHNL        2     0
GCGAGGGAGGCGGTGCTTCCG     AREAVLP        2     0
GCGAGGGAGGCTCCGGTGGTT     AREAPVV        2     0
GCGAGGGAGGCTCTGTTGTGT     AREALLC        2     0
GCGAGGGAGGCTGCTCTTGCG     AREAALA        2     0
GCGAGGGAGGTGACGAATATG     AREVTNM        2     0
GCGAGGGATACGCTTCTTATT     ARDTLLI        2     0
GCGAGGGATACGGCTTTGAGT     ARDTALS        2     0
GCGAGGGATACTTCGCCTTCT     ARDTSPS        2     0
GCGAGGGATAGTCCGAATCAT     ARDSPNH        2     0
GCGAGGGATATGACGACTCCG     ARDMTTP        2     0
GCGAGGGATCAGCTTCCTACT     ARDQLPT        2     0
GCGAGGGATCCGGTGATTTCG     ARDPVIS        2     0
GCGAGGGATCTGCCTTCGTTT     ARDLPSF        2     0
GCGAGGGATGATCCTGAGCCT     ARDDPEP        2     0
GCGAGGGATGGTGAGTATGAG     ARDGEYE        2     0
GCGAGGGATGTGGGGTCTTAT     ARDVGSY        2     0
GCGAGGGCGACGATGACGAGT     ARATMTS        2     0
GCGAGGGCGACTATGGGTCAG     ARATMGQ        2     0
GCGAGGGCGACTGATTATCGG     ARATDYR        2     0
GCGAGGGCGAGTAATCCGGCT     ARASNPA        2     0
GCGAGGGCGCATGCGATGCCG     ARAHAMP        2     0
GCGAGGGCGCCTTTGTTGCAT     ARAPLLH        2     0
GCGAGGGCGGAGCTGGTGTTG     ARAELVL        2     0
GCGAGGGCGGAGGAGCAGCGT     ARAEEQR        2     0
GCGAGGGCGGATGCTCCTGGT     ARADAPG        2     0
GCGAGGGCGGGTTATCCGTCT     ARAGYPS        2     0
GCGAGGGCTAGGTCGATTCCT     ARARSIP        2     0
GCGAGGGCTCAGAGTCCTCTT     ARAQSPL        2     0
GCGAGGGCTCTTGATCTGTTT     ARALDLF        2     0
GCGAGGGCTGATCTGCAGACG     ARADLQT        2     0
GCGAGGGCTGCTGCGAATACT     ARAAANT        2     0
GCGAGGGCTGTGGTTGGGTGG     ARAVVGW        2     0
GCGAGGGGGACTCCGACTTAG     ARGTPTQ        2     0
GCGAGGGGGACTCCTGTGGAT     ARGTPVD        2     0
GCGAGGGGGCATGTTACTTTT     ARGHVTF        2     0
GCGAGGGGGCCTACTACTCTT     ARGPTTL        2     0
GCGAGGGGGCCTGCTTTTTCG     ARGPAFS        2     0
GCGAGGGGGCTGCATGAGACT     ARGLHET        2     0
GCGAGGGGGCTTCATCCTACG     ARGLHPT        2     0
GCGAGGGGGGATTGGGCGGAG     ARGDWAE        2     0
GCGAGGGGGGTTACGCCTGGT     ARGVTPG        2     0
GCGAGGGGTCATTTGAGTCCG     ARGHLSP        2     0
GCGAGGGGTCCGACGCTGTTG     ARGPTLL        2     0
GCGAGGGGTCCTAGTCATCAT     ARGPSHH        2     0
GCGAGGGGTCTGACTCATGTG     ARGLTHV        2     0
GCGAGGGGTGCGCCTAGTCCT     ARGAPSP        2     0
GCGAGGGGTGCTACTCCGTTT     ARGATPF        2     0
GCGAGGGGTGTTGGGCTGCAT     ARGVGLH        2     0
GCGAGGGTGACGCCGGGTGGT     ARVTPGG        2     0
GCGAGGGTGCAGATGACTGTG     ARVQMTV        2     0
GCGAGGGTGCATGATTATATG     ARVHDYM        2     0
GCGAGGGTGCATGTTAGTACT     ARVHVST        2     0
GCGAGGGTGCTGGCTGTGCCG     ARVLAVP        2     0
GCGAGGGTGCTTTCTGGTGCT     ARVLSGA        2     0
GCGAGGGTGGAGCTTACTAGT     ARVELTS        2     0
GCGAGGGTGGCTCCGATTGAT     ARVAPID        2     0
GCGAGGGTGGCTGATGATAGG     ARVADDR        2     0
GCGAGGGTGTCGCTTGCTCCT     ARVSLAP        2     0
GCGAGGGTGTTGACGAATGCT     ARVLTNA        2     0
GCGAGGGTTATTCCTCCTACT     ARVIPPT        2     0
GCGAGGGTTGCGTTGATGTCT     ARVALMS        2     0
GCGAGGGTTGGGAGGAATCCG     ARVGRNP        2     0
GCGAGGGTTGTTCCGGATACT     ARVVPDT        2     0
GCGAGGGTTGTTGCGGAGGCT     ARVVAEA        2     0
GCGAGGTATACTATTCCGCAT     ARYTIPH        2     0
GCGAGGTATCAGCCTTCACTG     ARYQPSL        2     0
GCGAGGTATGAGCAGTCTTTG     ARYEQSL        2     0
GCGAGGTATGCGCCTCATCTT     ARYAPHL        2     0
GCGAGGTATGTTACGGTGACG     ARYVTVT        2     0
GCGAGGTCGCCGGCGTTGCAG     ARSPALQ        2     0
GCGAGGTCGCCGTGGGAGCAT     ARSPWEH        2     0
GCGAGGTCGCTGCCGTATGTG     ARSLPYV        2     0
GCGAGGTCGGCGCCTTGGCAG     ARSAPWQ        2     0
GCGAGGTCGGTGCAGGCGACG     ARSVQAT        2     0
GCGAGGTCGTTGACGGCTGAT     ARSLTAD        2     0
GCGAGGTCTAGTCTGGAGCTG     ARSSLEL        2     0
GCGAGGTCTCTGCTGCAGGTA     ARSLLQV        2     0
GCGAGGTCTGATCTTACGAGT     ARSDLTS        2     0
GCGAGGTCTGCTATTGGTGTT     ARSAIGV        2     0
GCGAGGTGGACTCATGATACT     ARWTHDT        2     0
GCGAGGTGGCCGACGGCGACT     ARWPTAT        2     0
GCGAGGTGGCCGATGTATAGG     ARWPMYR        2     0
GCGAGGTGGGCGACTGCTCTG     ARWATAL        2     0
GCGAGGTGGGCTCTGCCGCTT     ARWALPL        2     0
GCGAGGTGGTCTCTGCCGACG     ARWSLPT        2     0
GCGAGGTGTAATGTGACGAAT     ARCNVTN        2     0
GCGAGGTGTACTATGGTTGGT     ARCTMVG        2     0
GCGAGGTGTCAGCCGACTGAT     ARCQPTD        2     0
GCGAGGTGTCCGGCTGCTGAG     ARCPAAE        2     0
GCGAGGTGTCCGGTTTCGACT     ARCPVST        2     0
GCGAGGTGTGGGGATGCTACT     ARCGDAT        2     0
GCGAGGTTGACGCTTTCGGCG     ARLTLSA        2     0
GCGAGGTTGCTTACGACGGGT     ARLLTTG        2     0
GCGAGGTTGGTTAGTGAGCGT     ARLVSER        2     0
GCGAGTAAGCCTACTATTCAT     ASKPTIH        2     0
GCGAGTAAGGCTGCGGCTTTT     ASKAAAF        2     0
GCGAGTAAGGTGGTTCCGTAT     ASKVVPY        2     0
GCGAGTAAGTCTGTGATGCGT     ASKSVMR        2     0
GCGAGTAATGTGCAGCTGCAT     ASNVQLH        2     0
GCGAGTACGACGGGGACTAAG     ASTTGTK        2     0
GCGAGTACGATTACGGATCGT     ASTITDR        2     0
GCGAGTACGCGTGCGCATCTG     ASTRAHL        2     0
GCGAGTACGCTTCATGGGACT     ASTLHGT        2     0
GCGAGTACGGAGGCGCCGCAT     ASTEAPH        2     0
GCGAGTACGGCTCATCCTCTT     ASTAHPL        2     0
GCGAGTACGGCTCTTTCTACT     ASTALST        2     0
GCGAGTACGGGTACGCAGCGT     ASTGTQR        2     0
GCGAGTACGTGGCCGCGTGCG     ASTWPRA        2     0
GCGAGTACTCAGTGTAGTGCG     ASTQCSA        2     0
GCGAGTACTCATCCGCTTGAT     ASTHPLD        2     0
GCGAGTACTCGGACGGCGTGG     ASTRTAW        2     0
GCGAGTACTGGGTTGACTCCT     ASTGLTP        2     0
GCGAGTACTGTTGCGCGTCAG     ASTVARQ        2     0
GCGAGTACTGTTGGGCTTGAT     ASTVGLD        2     0
GCGAGTAGGACGACTCCGAAT     ASRTTPN        2     0
GCGAGTAGGCATGTTACGGCG     ASRHVTA        2     0
GCGAGTAGGCCTGCTGTTTCG     ASRPAVS        2     0
GCGAGTAGGGATTCGCAGCTT     ASRDSQL        2     0
GCGAGTAGGGCTATTACGGTG     ASRAITV        2     0
GCGAGTAGGGTTACATCTCAT     ASRVTSH        2     0
GCGAGTAGTAAGGGGTGGCAG     ASSKGWQ        2     0
GCGAGTAGTCCGTTTCGTCAG     ASSPFRQ        2     0
GCGAGTAGTCGTTCGCTGCAG     ASSRSLQ        2     0
GCGAGTAGTCTTCCGCTGCAG     ASSLPLQ        2     0
GCGAGTAGTTCGCGTTCGGAT     ASSSRSD        2     0
GCGAGTATGAGGCATACTCAG     ASMRHTQ        2     0
GCGAGTATGAGTGTTGCTATT     ASMSVAI        2     0
GCGAGTATGATGGCGACTTGG     ASMMATW        2     0
GCGAGTATGATTCGTAGTAAT     ASMIRSN        2     0
GCGAGTATGCAGCCTCAGCGG     ASMQPQR        2     0
GCGAGTATGCAGTATTTGACG     ASMQYLT        2     0
GCGAGTATGCATGCGGCGCCT     ASMHAAP        2     0
GCGAGTATGCATGTGAGTTCT     ASMHVSS        2     0
GCGAGTATGCCGGTTATTTTT     ASMPVIF        2     0
GCGAGTATGCCGTTGGGGCTG     ASMPLGL        2     0
GCGAGTATGGTGCGTCCGTCG     ASMVRPS        2     0
GCGAGTATGGTTCCGATGGCG     ASMVPMA        2     0
GCGAGTATTGCGGTTCCGGAT     ASIAVPD        2     0
GCGAGTCAGATGCGTCATAGT     ASQMRHS        2     0
GCGAGTCAGATTCAGGCTGCG     ASQIQAA        2     0
GCGAGTCAGCTGCATGATCCG     ASQLHDP        2     0
GCGAGTCAGGCGACGAATCGT     ASQATNR        2     0
GCGAGTCAGGCTATGATTACT     ASQAMIT        2     0
GCGAGTCAGGGTCCTGCGATG     ASQGPAM        2     0
GCGAGTCAGGTGCCGCGTACG     ASQVPRT        2     0
GCGAGTCAGGTTCATGATGAT     ASQVHDD        2     0
GCGAGTCAGTCGCATCAGGCG     ASQSHQA        2     0
GCGAGTCATCAGCCGGCTATG     ASHQPAM        2     0
GCGAGTCATCCTGAGCGTTTT     ASHPERF        2     0
GCGAGTCCGACTCGTACGGCG     ASPTRTA        2     0
GCGAGTCCGCCGACGTTGCGT     ASPPTLR        2     0
GCGAGTCCGCCGCCTATTCAG     ASPPPIQ        2     0
GCGAGTCCGCCTCTTCAGGTG     ASPPLQV        2     0
GCGAGTCCGCGGCTGACGTGG     ASPRLTW        2     0
GCGAGTCCGCTGCTGCTGGCT     ASPLLLA        2     0
GCGAGTCCGCTGCTGTAGATT     ASPLLQI        2     0
GCGAGTCCGGCGCCGCTTCCT     ASPAPLP        2     0
GCGAGTCCGGCGCCTGAGTCG     ASPAPES        2     0
GCGAGTCCGGCTCCGGTTGAG     ASPAPVE        2     0
GCGAGTCCGGCTTCTGCTACG     ASPASAT        2     0
GCGAGTCCGGGTCAGGCTCAT     ASPGQAH        2     0
GCGAGTCCGGTGCAGCTGCTG     ASPVQLL        2     0
GCGAGTCCGTCTAATACGACT     ASPSNTT        2     0
GCGAGTCCTAAGCTGACGCTG     ASPKLTL        2     0
GCGAGTCCTCAGCGTCCTCCG     ASPQRPP        2     0
GCGAGTCCTCCTCCGACGTAT     ASPPPTY        2     0
GCGAGTCCTCCTCCGGATCTT     ASPPPDL        2     0
GCGAGTCCTCCTCCGGTTCGT     ASPPPVR        2     0
GCGAGTCCTCTTGCTCTGTTT     ASPLALF        2     0
GCGAGTCCTGAGCTGTGGGTG     ASPELWV        2     0
GCGAGTCCTTCTCCGCCTATG     ASPSPPM        2     0
GCGAGTCGGAGTGATTTTCGG     ASRSDFR        2     0
GCGAGTCGGCAGGTTATGGAT     ASRQVMD        2     0
GCGAGTCGGCTGAATGCGTTG     ASRLNAL        2     0
GCGAGTCGGCTTAATGAGTTG     ASRLNEL        2     0
GCGAGTCGTCTTGAGGCTACG     ASRLEAT        2     0
GCGAGTCTGAAGCCTGATGTT     ASLKPDV        2     0
GCGAGTCTGACTCTTAATACG     ASLTLNT        2     0
GCGAGTCTGCCTACTCATTAG     ASLPTHQ        2     0
GCGAGTCTGCCTCCGACGGAT     ASLPPTD        2     0
GCGAGTCTGCCTGTTAATTGG     ASLPVNW        2     0
GCGAGTCTGCCTTCTCTGGAG     ASLPSLE        2     0
GCGAGTCTTACGCCGACTAAT     ASLTPTN        2     0
GCGAGTCTTGCGATTCGTCAT     ASLAIRH        2     0
GCGAGTTAGGAGACGACGGTG     ASQETTV        2     0
GCGAGTTGGCATCAGAGGCAG     ASWHQRQ        2     0
GCGAGTTGGGTGGGTAAGTTG     ASWVGKL        2     0
GCGAGTTGGTCAGGTAGTAAG     ASWSGSK        2     0
GCGAGTTGGTCTCCGGCGTAT     ASWSPAY        2     0
GCGAGTTGTCCGTGGCCTGAG     ASCPWPE        2     0
GCGAGTTTGTCTTCTCCTTGG     ASLSSPW        2     0
GCGAGTTTTTCGGTTCTTCTG     ASFSVLL        2     0
GCGATAACGCCTCATCATTCT     AITPHHS        2     0
GCGATGAAGAAGGCTACGATT     AMKKATI        2     0
GCGATGAAGACGATGCTTCTT     AMKTMLL        2     0
GCGATGAAGACGCTGCTGCGG     AMKTLLR        2     0
GCGATGAAGACGGCTTCTGAT     AMKTASD        2     0
GCGATGAAGACGGGTACTGAG     AMKTGTE        2     0
GCGATGAAGACGGTGGCGCCG     AMKTVAP        2     0
GCGATGAAGACTCCTGGTCGT     AMKTPGR        2     0
GCGATGAAGACTCGGGCTGTT     AMKTRAV        2     0
GCGATGAAGAGGCCTAGTTGG     AMKRPSW        2     0
GCGATGAAGAGTATGCCGCCG     AMKSMPP        2     0
GCGATGAAGAGTCATGTGCGG     AMKSHVR        2     0
GCGATGAAGAGTCCGCAGCTT     AMKSPQL        2     0
GCGATGAAGATGAGTGCTATG     AMKMSAM        2     0
GCGATGAAGATGATTAAGACG     AMKMIKT        2     0
GCGATGAAGCAGATGCCTGTG     AMKQMPV        2     0
GCGATGAAGCAGCCTTATCTT     AMKQPYL        2     0
GCGATGAAGCAGCTTCTGACG     AMKQLLT        2     0
GCGATGAAGCATCAGCCTGCG     AMKHQPA        2     0
GCGATGAAGCATGCGACTCCG     AMKHATP        2     0
GCGATGAAGCATTATAATCGG     AMKHYNR        2     0
GCGATGAAGCCGCATACGTCT     AMKPHTS        2     0
GCGATGAAGCCGGGTCAGTGT     AMKPGQC        2     0
GCGATGAAGCCGTCGTTTGTG     AMKPSFV        2     0
GCGATGAAGCCTACTAATCAT     AMKPTNH        2     0
GCGATGAAGCCTACTCATCTT     AMKPTHL        2     0
GCGATGAAGCCTACTCTTGGG     AMKPTLG        2     0
GCGATGAAGCCTAGTTCTCTT     AMKPSSL        2     0
GCGATGAAGCCTATGCGTCCG     AMKPMRP        2     0
GCGATGAAGCCTATTCTGCAG     AMKPILQ        2     0
GCGATGAAGCCTCCTTTTCAT     AMKPPFH        2     0
GCGATGAAGCCTCTTCCTCTT     AMKPLPL        2     0
GCGATGAAGCCTTCGCTGACT     AMKPSLT        2     0
GCGATGAAGCGGCATAGTGAT     AMKRHSD        2     0
GCGATGAAGCTGAATCCTCAG     AMKLNPQ        2     0
GCGATGAAGCTGACGTCTCAG     AMKLTSQ        2     0
GCGATGAAGCTGATGACTTGG     AMKLMTW        2     0
GCGATGAAGCTGCAGATGTTT     AMKLQMF        2     0
GCGATGAAGCTGCAGTCGTTT     AMKLQSF        2     0
GCGATGAAGCTGCCTTGTGTG     AMKLPCV        2     0
GCGATGAAGCTTACTCCGATT     AMKLTPI        2     0
GCGATGAAGGAGGTGCTGAGG     AMKEVLR        2     0
GCGATGAAGGAGGTGTTTTAT     AMKEVFY        2     0
GCGATGAAGGAGTCGAGGAGT     AMKESRS        2     0
GCGATGAAGGATACGACTGCG     AMKDTTA        2     0
GCGATGAAGGATCATACTCTG     AMKDHTL        2     0
GCGATGAAGGATCATATTCCT     AMKDHIP        2     0
GCGATGAAGGCGACTGCGATT     AMKATAI        2     0
GCGATGAAGGCGCGTTTTCCT     AMKARFP        2     0
GCGATGAAGGCTACTAATGGT     AMKATNG        2     0
GCGATGAAGGCTGGGCCTGTT     AMKAGPV        2     0
GCGATGAAGGGGAATAAGCTT     AMKGNKL        2     0
GCGATGAAGGGGGGTCCTCCG     AMKGGPP        2     0
GCGATGAAGGTGCCTATGCTT     AMKVPML        2     0
GCGATGAAGGTGCTGCATTAT     AMKVLHY        2     0
GCGATGAAGGTGGTTTTTGAT     AMKVVFD        2     0
GCGATGAAGGTTACTGGTCGG     AMKVTGR        2     0
GCGATGAAGGTTGTTACGCTG     AMKVVTL        2     0
GCGATGAAGTAGGTTACGCCG     AMKQVTP        2     0
GCGATGAAGTATATGTCGTCG     AMKYMSS        2     0
GCGATGAAGTATCGTATGACT     AMKYRMT        2     0
GCGATGAAGTGGCCTTCTGTG     AMKWPSV        2     0
GCGATGAAGTGGTCTGGTCTT     AMKWSGL        2     0
GCGATGAAGTTGTCTAAGTAT     AMKLSKY        2     0
GCGATGAAGTTGTCTACTCCG     AMKLSTP        2     0
GCGATGAATAATCCTACTTCT     AMNNPTS        2     0
GCGATGAATACTCTTGTGTCG     AMNTLVS        2     0
GCGATGAATAGTCCTCCGATG     AMNSPPM        2     0
GCGATGAATAGTGGTCGTTCG     AMNSGRS        2     0
GCGATGAATATTACGAATCAG     AMNITNQ        2     0
GCGATGAATCAGCCTGTTGGT     AMNQPVG        2     0
GCGATGAATCATAGGACGATG     AMNHRTM        2     0
GCGATGAATCATCCGCGTCCG     AMNHPRP        2     0
GCGATGAATCCTCGTGCTGCT     AMNPRAA        2     0
GCGATGAATCGGACGAATTCG     AMNRTNS        2     0
GCGATGAATCGGCCTGGTGCG     AMNRPGA        2     0
GCGATGAATCGTCCTCAGCCG     AMNRPQP        2     0
GCGATGAATCGTCCTTATCCT     AMNRPYP        2     0
GCGATGAATCTGCTGACGTTT     AMNLLTF        2     0
GCGATGAATGAGTCTCAGCGG     AMNESQR        2     0
GCGATGAATGCTATTAAGCAG     AMNAIKQ        2     0
GCGATGAATGCTCGTTGTTGT     AMNARCC        2     0
GCGATGAATGCTCTTCCTTCT     AMNALPS        2     0
GCGATGAATGGGCGGTCTCTG     AMNGRSL        2     0
GCGATGAATGGGGCGCTGGCT     AMNGALA        2     0
GCGATGAATGGGTCGATTACG     AMNGSIT        2     0
GCGATGAATGGGTTGCGTGCT     AMNGLRA        2     0
GCGATGAATGGTAAGATGGCG     AMNGKMA        2     0
GCGATGAATGGTGCTCCTTCT     AMNGAPS        2     0
GCGATGAATGTGACGGCTCCG     AMNVTAP        2     0
GCGATGAATGTGACGGCTGCG     AMNVTAA        2     0
GCGATGAATGTGACTCCTGGT     AMNVTPG        2     0
GCGATGAATGTGCGGCAGACG     AMNVRQT        2     0
GCGATGAATGTTACGTGGCCG     AMNVTWP        2     0
GCGATGAATGTTGCTAATGAT     AMNVAND        2     0
GCGATGAATTCTCTGACGAAT     AMNSLTN        2     0
GCGATGAATTTGGGGTATCTT     AMNLGYL        2     0
GCGATGACACAGCGGCCTTCG     AMTQRPS        2     0
GCGATGACGAAGCTTGAGGTG     AMTKLEV        2     0
GCGATGACGAATACGCGGATG     AMTNTRM        2     0
GCGATGACGACGACTCGTGTG     AMTTTRV        2     0
GCGATGACGACGCCGTGGTGG     AMTTPWW        2     0
GCGATGACGACGCTGCGGGGG     AMTTLRG        2     0
GCGATGACGACGGAGACGAAG     AMTTETK        2     0
GCGATGACGACGGTTTATTGG     AMTTVYW        2     0
GCGATGACGACTACTGCTCCG     AMTTTAP        2     0
GCGATGACGACTCAGCAGTAG     AMTTQQQ        2     0
GCGATGACGACTCATATGGCT     AMTTHMA        2     0
GCGATGACGACTCCGCTTATG     AMTTPLM        2     0
GCGATGACGACTCCGGCTTTG     AMTTPAL        2     0
GCGATGACGACTCCTTCTCCT     AMTTPSP        2     0
GCGATGACGACTCGGCATTTG     AMTTRHL        2     0
GCGATGACGACTGTGATTCCG     AMTTVIP        2     0
GCGATGACGACTGTTTTGCTG     AMTTVLL        2     0
GCGATGACGACTTATGCTAGT     AMTTYAS        2     0
GCGATGACGACTTCAACGCAT     AMTTSTH        2     0
GCGATGACGAGGTGTAGTCCG     AMTRCSP        2     0
GCGATGACGAGTCTTGAGCTG     AMTSLEL        2     0
GCGATGACGAGTGATATTCTT     AMTSDIL        2     0
GCGATGACGATGCATGTTGTG     AMTMHVV        2     0
GCGATGACGATGCCGCTGACT     AMTMPLT        2     0
GCGATGACGATGGGGCATGAG     AMTMGHE        2     0
GCGATGACGATGTCGATTGAG     AMTMSIE        2     0
GCGATGACGATTGGTCAGACT     AMTIGQT        2     0
GCGATGACGCCGACTTCGCCT     AMTPTSP        2     0
GCGATGACGCCGCATATGTTG     AMTPHML        2     0
GCGATGACGCCGCCTCCTTCG     AMTPPPS        2     0
GCGATGACGCCGTATACGCTG     AMTPYTL        2     0
GCGATGACGCCGTGGGATGTG     AMTPWDV        2     0
GCGATGACGCCTATGCCGATG     AMTPMPM        2     0
GCGATGACGCCTATTCGGATG     AMTPIRM        2     0
GCGATGACGCCTCGTTGTGCG     AMTPRCA        2     0
GCGATGACGCCTGAGCGTGCT     AMTPERA        2     0
GCGATGACGCCTGCTCGGTCT     AMTPARS        2     0
GCGATGACGCGTAGTTTTCTG     AMTRSFL        2     0
GCGATGACGCGTATGTATCCG     AMTRMYP        2     0
GCGATGACGCTGCAGGAGGTG     AMTLQEV        2     0
GCGATGACGCTTACTAGGCAG     AMTLTRQ        2     0
GCGATGACGCTTGCTTAGACT     AMTLAQT        2     0
GCGATGACGGAGAGGCATGCT     AMTERHA        2     0
GCGATGACGGAGGGTCCGCCT     AMTEGPP        2     0
GCGATGACGGAGTAGATGACG     AMTEQMT        2     0
GCGATGACGGATCATTATGAT     AMTDHYD        2     0
GCGATGACGGATCGGGCTACG     AMTDRAT        2     0
GCGATGACGGATGCGATTGTT     AMTDAIV        2     0
GCGATGACGGATTGGTGGTTT     AMTDWWF        2     0
GCGATGACGGCGCCGGGTCGG     AMTAPGR        2     0
GCGATGACGGCTACTCTGCAT     AMTATLH        2     0
GCGATGACGGCTCCGCTGGTG     AMTAPLV        2     0
GCGATGACGGCTCCGTGTGCT     AMTAPCA        2     0
GCGATGACGGCTCCTACTCTG     AMTAPTL        2     0
GCGATGACGGCTCCTATTACT     AMTAPIT        2     0
GCGATGACGGCTCTGTATTTG     AMTALYL        2     0
GCGATGACGGCTGCTAATATT     AMTAANI        2     0
GCGATGACGGGGAGTACGTGG     AMTGSTW        2     0
GCGATGACGGGGATGCCTCAG     AMTGMPQ        2     0
GCGATGACGGGGCCTTCGAAT     AMTGPSN        2     0
GCGATGACGGGGCGTGCTGTG     AMTGRAV        2     0
GCGATGACGGGGCTTACTTCT     AMTGLTS        2     0
GCGATGACGGGTAATCATACG     AMTGNHT        2     0
GCGATGACGGGTACTCTTTCT     AMTGTLS        2     0
GCGATGACGGTGAGTGAGGAG     AMTVSEE        2     0
GCGATGACGGTGCATAGGGGT     AMTVHRG        2     0
GCGATGACGGTGCGTGATGTG     AMTVRDV        2     0
GCGATGACGGTGTATAAGGCG     AMTVYKA        2     0
GCGATGACGGTTCAGTCGACG     AMTVQST        2     0
GCGATGACGGTTCCTCGGTTG     AMTVPRL        2     0
GCGATGACGGTTCCTCTTATT     AMTVPLI        2     0
GCGATGACGGTTCGGATGTTG     AMTVRML        2     0
GCGATGACGTAGACTGCGACT     AMTQTAT        2     0
GCGATGACGTAGGCGCATAGG     AMTQAHR        2     0
GCGATGACGTATAATAGTCAT     AMTYNSH        2     0
GCGATGACGTATCCTTTGAGT     AMTYPLS        2     0
GCGATGACGTATTCTCATGCT     AMTYSHA        2     0
GCGATGACGTCGCCTGGGCCT     AMTSPGP        2     0
GCGATGACGTCGCGTATGCAT     AMTSRMH        2     0
GCGATGACGTCGGATGTGGGG     AMTSDVG        2     0
GCGATGACGTCGGTGACTCCT     AMTSVTP        2     0
GCGATGACGTCTACGCTGCCG     AMTSTLP        2     0
GCGATGACGTGGAATGGGTTG     AMTWNGL        2     0
GCGATGACGTGGCAGATTACG     AMTWQIT        2     0
GCGATGACGTGGGGTTGGCCT     AMTWGWP        2     0
GCGATGACGTTGCAGCTTTGG     AMTLQLW        2     0
GCGATGACGTTGGCTAGTAGG     AMTLASR        2     0
GCGATGACGTTGTCGGTTCGG     AMTLSVR        2     0
GCGATGACGTTTGCGCTGTCG     AMTFALS        2     0
GCGATGACTAAGAATCTGCCG     AMTKNLP        2     0
GCGATGACTAAGCCGACGACG     AMTKPTT        2     0
GCGATGACTAAGCCGACTACG     AMTKPTT        2     0
GCGATGACTAATCCTCTGCTT     AMTNPLL        2     0
GCGATGACTACGACTCTGCTT     AMTTTLL        2     0
GCGATGACTACGACTTTGATG     AMTTTLM        2     0
GCGATGACTAGGACGGCTAAT     AMTRTAN        2     0
GCGATGACTAGGCTGTATCCG     AMTRLYP        2     0
GCGATGACTAGTGATTTGTTT     AMTSDLF        2     0
GCGATGACTATGAGTCTGTGG     AMTMSLW        2     0
GCGATGACTATGGAGCCGCCG     AMTMEPP        2     0
GCGATGACTCATCCTTATAAT     AMTHPYN        2     0
GCGATGACTCATCTTTGGGCT     AMTHLWA        2     0
GCGATGACTCCGACTTCGATT     AMTPTSI        2     0
GCGATGACTCCGCCTACTCGT     AMTPPTR        2     0
GCGATGACTCCGCGGCATGCG     AMTPRHA        2     0
GCGATGACTCCGCTTGCTCTT     AMTPLAL        2     0
GCGATGACTCCTCGGCCTTAT     AMTPRPY        2     0
GCGATGACTCCTCGTCCTTCG     AMTPRPS        2     0
GCGATGACTCCTGATTCGCGT     AMTPDSR        2     0
GCGATGACTCCTGCGCATCCT     AMTPAHP        2     0
GCGATGACTCCTGCGTATCCT     AMTPAYP        2     0
GCGATGACTCCTGTGACTCGT     AMTPVTR        2     0
GCGATGACTCCTTCGCTGTCG     AMTPSLS        2     0
GCGATGACTCCTTTTTAGACT     AMTPFQT        2     0
GCGATGACTCGTGCGCCGGAT     AMTRAPD        2     0
GCGATGACTCGTGGTTCAGGT     AMTRGSG        2     0
GCGATGACTGAGCCTGTTTTG     AMTEPVL        2     0
GCGATGACTGAGCTTCTGAGT     AMTELLS        2     0
GCGATGACTGATACGTTGACT     AMTDTLT        2     0
GCGATGACTGATGAGCTTCGG     AMTDELR        2     0
GCGATGACTGCGCGGAATTCT     AMTARNS        2     0
GCGATGACTGCTAAGCCTCGT     AMTAKPR        2     0
GCGATGACTGCTCTGAAGAGG     AMTALKR        2     0
GCGATGACTGGGCTGCGTTTG     AMTGLRL        2     0
GCGATGACTGGGCTTTCGTTT     AMTGLSF        2     0
GCGATGACTGGTACGAGGGAG     AMTGTRE        2     0
GCGATGACTGGTCTGCCGCTG     AMTGLPL        2     0
GCGATGACTGGTGCTTTGCCT     AMTGALP        2     0
GCGATGACTGGTGGGCCTAGG     AMTGGPR        2     0
GCGATGACTGTTCCAGCTTCG     AMTVPAS        2     0
GCGATGACTGTTCCTGCTTCG     AMTVPAS        2     0
GCGATGACTTCTCAGCAGCTG     AMTSQQL        2     0
GCGATGACTTCTCCTCCTCGT     AMTSPPR        2     0
GCGATGACTTCTTCGACGCCT     AMTSSTP        2     0
GCGATGAGGAATGATAAGCCG     AMRNDKP        2     0
GCGATGAGGACGGCGGCGATT     AMRTAAI        2     0
GCGATGAGGACGGCTTATCCG     AMRTAYP        2     0
GCGATGAGGACGGTTCGTGAT     AMRTVRD        2     0
GCGATGAGGATGGAGGCGTGG     AMRMEAW        2     0
GCGATGAGGATGGCGCTGTCG     AMRMALS        2     0
GCGATGAGGATGGCTGTTAAT     AMRMAVN        2     0
GCGATGAGGATTGTGCCGGCT     AMRIVPA        2     0
GCGATGAGGCAGATGACGGGG     AMRQMTG        2     0
GCGATGAGGCAGCCGGATTAT     AMRQPDY        2     0
GCGATGAGGCAGTCTCCTTCT     AMRQSPS        2     0
GCGATGAGGCATCATTCTCCT     AMRHHSP        2     0
GCGATGAGGCATGGGCCTAGT     AMRHGPS        2     0
GCGATGAGGCATGTGACTTCG     AMRHVTS        2     0
GCGATGAGGCATTCGTATATT     AMRHSYI        2     0
GCGATGAGGCATTTGCAGTCT     AMRHLQS        2     0
GCGATGAGGCCGATGATTTTG     AMRPMIL        2     0
GCGATGAGGCCGCTTGATATG     AMRPLDM        2     0
GCGATGAGGCCGCTTTCTACT     AMRPLST        2     0
GCGATGAGGCCGGTGGATAAT     AMRPVDN        2     0
GCGATGAGGCCGTTTCCTGCT     AMRPFPA        2     0
GCGATGAGGCCTACGGATATG     AMRPTDM        2     0
GCGATGAGGCCTACTACGATT     AMRPTTI        2     0
GCGATGAGGCCTACTACTACG     AMRPTTT        2     0
GCGATGAGGCCTACTACTACT     AMRPTTT        2     0
GCGATGAGGCCTACTTATAGT     AMRPTYS        2     0
GCGATGAGGCCTCAGCATACT     AMRPQHT        2     0
GCGATGAGGCCTCCTGCTTGG     AMRPPAW        2     0
GCGATGAGGCCTGTTATGTGG     AMRPVMW        2     0
GCGATGAGGCCTTTGAATCAT     AMRPLNH        2     0
GCGATGAGGCTGACTTCTGCG     AMRLTSA        2     0
GCGATGAGGCTGCATTCGGTT     AMRLHSV        2     0
GCGATGAGGCTGTCTGTTTAT     AMRLSVY        2     0
GCGATGAGGCTTCATCTGCTT     AMRLHLL        2     0
GCGATGAGGGAGATGCATCAT     AMREMHH        2     0
GCGATGAGGGAGCAGCATTGG     AMREQHW        2     0
GCGATGAGGGATCCTGAGACT     AMRDPET        2     0
GCGATGAGGGCGACTCCGGCT     AMRATPA        2     0
GCGATGAGGGCGCCGTCTGCT     AMRAPSA        2     0
GCGATGAGGGCGGTGACAGCT     AMRAVTA        2     0
GCGATGAGGGCTACGACTCTT     AMRATTL        2     0
GCGATGAGGGCTAGTCCTACG     AMRASPT        2     0
GCGATGAGGGCTAGTGTTGAT     AMRASVD        2     0
GCGATGAGGGCTGTTAATCAG     AMRAVNQ        2     0
GCGATGAGGGTGGCTCCTCTT     AMRVAPL        2     0
GCGATGAGGGTTACTTCTACG     AMRVTST        2     0
GCGATGAGGTAGACTAATGTT     AMRQTNV        2     0
GCGATGAGGTATGTGCCTCTT     AMRYVPL        2     0
GCGATGAGGTCGGATCCGGCT     AMRSDPA        2     0
GCGATGAGGTCTTCTAATACT     AMRSSNT        2     0
GCGATGAGGTTGGAGGCTTTT     AMRLEAF        2     0
GCGATGAGTAAGCAGCATGGG     AMSKQHG        2     0
GCGATGAGTAAGCATCATTCT     AMSKHHS        2     0
GCGATGAGTAAGCCGCAGCTG     AMSKPQL        2     0
GCGATGAGTAAGCTGGCGCAG     AMSKLAQ        2     0
GCGATGAGTAAGTGGATTCAT     AMSKWIH        2     0
GCGATGAGTAATCGGGTGGAT     AMSNRVD        2     0
GCGATGAGTACGAGGGCGGTT     AMSTRAV        2     0
GCGATGAGTACGCATCCTTCG     AMSTHPS        2     0
GCGATGAGTACTACTGCTGTG     AMSTTAV        2     0
GCGATGAGTACTGGTATGAAT     AMSTGMN        2     0
GCGATGAGTAGGCTGCCGCAG     AMSRLPQ        2     0
GCGATGAGTAGTACGTTTACA     AMSSTFT        2     0
GCGATGAGTAGTATGCCTGAT     AMSSMPD        2     0
GCGATGAGTATGACTGCTTAT     AMSMTAY        2     0
GCGATGAGTATGCGTTATCTG     AMSMRYL        2     0
GCGATGAGTCAGGCGGTTACG     AMSQAVT        2     0
GCGATGAGTCAGTGGGGTACT     AMSQWGT        2     0
GCGATGAGTCATGATGCGTTT     AMSHDAF        2     0
GCGATGAGTCATGGTGTTGTT     AMSHGVV        2     0
GCGATGAGTCATGTTACGGAT     AMSHVTD        2     0
GCGATGAGTCCGGCTGCGACT     AMSPAAT        2     0
GCGATGAGTCCGTATACTCAT     AMSPYTH        2     0
GCGATGAGTCCTCCGGGTCCG     AMSPPGP        2     0
GCGATGAGTCTGCCTATGCCT     AMSLPMP        2     0
GCGATGAGTCTGCTTTATTAT     AMSLLYY        2     0
GCGATGAGTGATCCTCCGAGT     AMSDPPS        2     0
GCGATGAGTGCGACGGCGATG     AMSATAM        2     0
GCGATGAGTGCGAGGATTGGT     AMSARIG        2     0
GCGATGAGTGCGCCTCCTATG     AMSAPPM        2     0
GCGATGAGTGCGGGTTTGGAT     AMSAGLD        2     0
GCGATGAGTGCTCCTGGGCCT     AMSAPGP        2     0
GCGATGAGTGGTCCGGCTTAT     AMSGPAY        2     0
GCGATGAGTGTGCCTTCTTCT     AMSVPSS        2     0
GCGATGAGTGTGCGGGATCAT     AMSVRDH        2     0
GCGATGAGTTATAATACGCGT     AMSYNTR        2     0
GCGATGAGTTCTCCGCATTCG     AMSSPHS        2     0
GCGATGAGTTCTCCTATTGCT     AMSSPIA        2     0
GCGATGAGTTGGGGGCGTGAT     AMSWGRD        2     0
GCGATGAGTTGTACGCTTGCG     AMSCTLA        2     0
GCGATGATGAAGCATCCTTCG     AMMKHPS        2     0
GCGATGATGAAGCCGTAGACG     AMMKPQT        2     0
GCGATGATGAATCTGGCGCAG     AMMNLAQ        2     0
GCGATGATGACGAATCATAAT     AMMTNHN        2     0
GCGATGATGACGCCGAATAGT     AMMTPNS        2     0
GCGATGATGACGCCTTATCCT     AMMTPYP        2     0
GCGATGATGACGTTTCGTCAG     AMMTFRQ        2     0
GCGATGATGAGTCCTGGGTCG     AMMSPGS        2     0
GCGATGATGAGTGTTATGCTG     AMMSVML        2     0
GCGATGATGATGCTGTCTCCG     AMMMLSP        2     0
GCGATGATGATTAAGGCGGAG     AMMIKAE        2     0
GCGATGATGATTAATGGGAAG     AMMINGK        2     0
GCGATGATGCAGAGGATGGCT     AMMQRMA        2     0
GCGATGATGCAGCAGACGAGG     AMMQQTR        2     0
GCGATGATGCATCCTCCTTCT     AMMHPPS        2     0
GCGATGATGCATGCTGCGTGG     AMMHAAW        2     0
GCGATGATGCCGACGACGCCG     AMMPTTP        2     0
GCGATGATGCCGGAGTCGAAT     AMMPESN        2     0
GCGATGATGCCGGCTGCTGAT     AMMPAAD        2     0
GCGATGATGCCGGGTCGTCCT     AMMPGRP        2     0
GCGATGATGCCTAGTCGGACG     AMMPSRT        2     0
GCGATGATGCCTATGTCGACG     AMMPMST        2     0
GCGATGATGCCTCCTCGGACG     AMMPPRT        2     0
GCGATGATGCTTCCGATGCCG     AMMLPMP        2     0
GCGATGATGGAGCCGCCTGAT     AMMEPPD        2     0
GCGATGATGGAGGTTCATCCT     AMMEVHP        2     0
GCGATGATGGCGACTGCGGTT     AMMATAV        2     0
GCGATGATGGCTCAGATGCAT     AMMAQMH        2     0
GCGATGATGGCTCCTACTCAG     AMMAPTQ        2     0
GCGATGATGGCTGATACTCCT     AMMADTP        2     0
GCGATGATGGCTGTTCGGGCT     AMMAVRA        2     0
GCGATGATGGCTTATATTGAT     AMMAYID        2     0
GCGATGATGGCTTATGTTGAT     AMMAYVD        2     0
GCGATGATGGTTACGAGTAAG     AMMVTSK        2     0
GCGATGATGGTTCCTCAGAAT     AMMVPQN        2     0
GCGATGATGTATCCGCATGAT     AMMYPHD        2     0
GCGATGATGTCGACGGATCCT     AMMSTDP        2     0
GCGATGATGTCTGAGCCTAAG     AMMSEPK        2     0
GCGATGATTAAGTTGTTTCAT     AMIKLFH        2     0
GCGATGATTACGACGCATTAG     AMITTHQ        2     0
GCGATGATTACGTCGAGTTCG     AMITSSS        2     0
GCGATGATTATGCCTGTGAAG     AMIMPVK        2     0
GCGATGATTCAGCTGGCTCGT     AMIQLAR        2     0
GCGATGATTCAGGATCATAGT     AMIQDHS        2     0
GCGATGATTCCGAGGGTTTCG     AMIPRVS        2     0
GCGATGATTCCGGCTCCTTTG     AMIPAPL        2     0
GCGATGATTCCGTTGCTGCAT     AMIPLLH        2     0
GCGATGATTCCTGGGCCTTCG     AMIPGPS        2     0
GCGATGATTGATGGTAGGGGG     AMIDGRG        2     0
GCGATGATTGGTGCGCTTCGT     AMIGALR        2     0
GCGATGATTTCGGCTCGTTCT     AMISARS        2     0
GCGATGATTTCTCATGTGCCG     AMISHVP        2     0
GCGATGCAACAGCGGATGACT     AMQQRMT        2     0
GCGATGCAGACGATTAATGGT     AMQTING        2     0
GCGATGCAGCAGCCTGCGCGG     AMQQPAR        2     0
GCGATGCAGCATACTACTGTG     AMQHTTV        2     0
GCGATGCAGCATCCTCCGCAG     AMQHPPQ        2     0
GCGATGCAGCATCCTCCTGCG     AMQHPPA        2     0
GCGATGCAGCATTTGGGTCCT     AMQHLGP        2     0
GCGATGCAGCCGGAGCGGTTG     AMQPERL        2     0
GCGATGCAGCCTGATCAGCTT     AMQPDQL        2     0
GCGATGCAGCCTGTTGCTTTG     AMQPVAL        2     0
GCGATGCAGCCTTGGAGTCCT     AMQPWSP        2     0
GCGATGCAGCGGATTACTCCG     AMQRITP        2     0
GCGATGCAGCGTAATCAGCTG     AMQRNQL        2     0
GCGATGCAGCTGGCGACGTAG     AMQLATQ        2     0
GCGATGCAGCTGTCAATGTCT     AMQLSMS        2     0
GCGATGCAGCTTCCGACTCCG     AMQLPTP        2     0
GCGATGCAGGATCCTCAGTTG     AMQDPQL        2     0
GCGATGCAGGCGTGGTGGTTT     AMQAWWF        2     0
GCGATGCAGGCTCATGTGTCG     AMQAHVS        2     0
GCGATGCAGGCTCCTAGTTCT     AMQAPSS        2     0
GCGATGCAGGGGATGCCGACT     AMQGMPT        2     0
GCGATGCAGGGGCGTACTGCG     AMQGRTA        2     0
GCGATGCAGGTGTGTTGTCCT     AMQVCCP        2     0
GCGATGCAGTATCGTACTTCT     AMQYRTS        2     0
GCGATGCAGTCGACTATGAAG     AMQSTMK        2     0
GCGATGCAGTCGGCTCCGCTG     AMQSAPL        2     0
GCGATGCAGTCTCAGCATAGG     AMQSQHR        2     0
GCGATGCAGTCTCCTCCTCCT     AMQSPPP        2     0
GCGATGCAGTGGCCGCTTCCG     AMQWPLP        2     0
GCGATGCAGTGGGCTGAGGAT     AMQWAED        2     0
GCGATGCAGTTTCAATGGTTG     AMQFQWL        2     0
GCGATGCAGTTTTATCATGAT     AMQFYHD        2     0
GCGATGCATAAGAATCATCCT     AMHKNHP        2     0
GCGATGCATAAGTGGCAGATG     AMHKWQM        2     0
GCGATGCATAATAATAGTCGT     AMHNNSR        2     0
GCGATGCATAATATGATGGGG     AMHNMMG        2     0
GCGATGCATAATTCTCCTATG     AMHNSPM        2     0
GCGATGCATACGCGTTTTGGT     AMHTRFG        2     0
GCGATGCATACGGCGCCGGCG     AMHTAPA        2     0
GCGATGCATACGGCTAGGGAG     AMHTARE        2     0
GCGATGCATACGTCTCATCGT     AMHTSHR        2     0
GCGATGCATACGTCTCCGCCT     AMHTSPP        2     0
GCGATGCATACTACTACGCCT     AMHTTTP        2     0
GCGATGCATACTCCGACGAGT     AMHTPTS        2     0
GCGATGCATACTCGGACTGGT     AMHTRTG        2     0
GCGATGCATACTCGGATGTCG     AMHTRMS        2     0
GCGATGCATACTTCTCCGCGT     AMHTSPR        2     0
GCGATGCATAGGTCGCCTGGG     AMHRSPG        2     0
GCGATGCATAGTACTATGCAG     AMHSTMQ        2     0
GCGATGCATAGTCAGTTTCAG     AMHSQFQ        2     0
GCGATGCATAGTCATGTTGCT     AMHSHVA        2     0
GCGATGCATATGACTGCTGCT     AMHMTAA        2     0
GCGATGCATATGCAGTCTAAT     AMHMQSN        2     0
GCGATGCATATTCGTAATTCT     AMHIRNS        2     0
GCGATGCATCAGACGCGGTCG     AMHQTRS        2     0
GCGATGCATCAGAGTCGTCCT     AMHQSRP        2     0
GCGATGCATCAGCGGATGATT     AMHQRMI        2     0
GCGATGCATCAGCGGTATGCT     AMHQRYA        2     0
GCGATGCATCATCCGTTTCCT     AMHHPFP        2     0
GCGATGCATCATCTGGCGCGT     AMHHLAR        2     0
GCGATGCATCATGTGCCTTAG     AMHHVPQ        2     0
GCGATGCATCCGAATATGTCT     AMHPNMS        2     0
GCGATGCATCCGATTCGTCCT     AMHPIRP        2     0
GCGATGCATCCTACTCCGTTT     AMHPTPF        2     0
GCGATGCATCCTCAGCCGAGT     AMHPQPS        2     0
GCGATGCATCCTCAGGGGCGT     AMHPQGR        2     0
GCGATGCATCCTCCGTCTCCG     AMHPPSP        2     0
GCGATGCATCCTTCTACGAAT     AMHPSTN        2     0
GCGATGCATCGGACTGTTACT     AMHRTVT        2     0
GCGATGCATCGGGATCTGAGT     AMHRDLS        2     0
GCGATGCATCGGTATCCTCAT     AMHRYPH        2     0
GCGATGCATCGGTCGGGTTCT     AMHRSGS        2     0
GCGATGCATCTTCAGCCTCCT     AMHLQPP        2     0
GCGATGCATCTTGATGTGGCT     AMHLDVA        2     0
GCGATGCATGAGCTGCTTTAT     AMHELLY        2     0
GCGATGCATGAGGCTCTGTAT     AMHEALY        2     0
GCGATGCATGAGTATCGTCAT     AMHEYRH        2     0
GCGATGCATGATAGGAATCCG     AMHDRNP        2     0
GCGATGCATGCGGCGACGCTG     AMHAATL        2     0
GCGATGCATGCTACTACTCCG     AMHATTP        2     0
GCGATGCATGCTAGTCGTGAT     AMHASRD        2     0
GCGATGCATGCTATTCCTCCG     AMHAIPP        2     0
GCGATGCATGCTCATGGTTTG     AMHAHGL        2     0
GCGATGCATGCTCCTCCTTGG     AMHAPPW        2     0
GCGATGCATGCTCTGAGGAAT     AMHALRN        2     0
GCGATGCATGGGCTGCCTAAG     AMHGLPK        2     0
GCGATGCATGGTACGCCGAGT     AMHGTPS        2     0
GCGATGCATGGTCGGGCGCAG     AMHGRAQ        2     0
GCGATGCATGTGACTACGTCG     AMHVTTS        2     0
GCGATGCATGTGGCGAAGTAT     AMHVAKY        2     0
GCGATGCATGTTACTCGTTCT     AMHVTRS        2     0
GCGATGCATTCTCGTACGGCG     AMHSRTA        2     0
GCGATGCATTCTCTGGCTTGG     AMHSLAW        2     0
GCGATGCATTTGCCGGAGTGG     AMHLPEW        2     0
GCGATGCATTTTCCTCCGCAG     AMHFPPQ        2     0
GCGATGCCAACTAGTGCTTCT     AMPTSAS        2     0
GCGATGCCACGTGCGTATCCT     AMPRAYP        2     0
GCGATGCCGAAGAGTATTCCT     AMPKSIP        2     0
GCGATGCCGAAGATGACGCCT     AMPKMTP        2     0
GCGATGCCGAAGCCTGTTCAT     AMPKPVH        2     0
GCGATGCCGAAGCTGAAGATG     AMPKLKM        2     0
GCGATGCCGAATACGAGTCCG     AMPNTSP        2     0
GCGATGCCGAATGATCCGCCG     AMPNDPP        2     0
GCGATGCCGAATGCTGGTTCT     AMPNAGS        2     0
GCGATGCCGACGAAGGTGGTG     AMPTKVV        2     0
GCGATGCCGACGATGAAGTGG     AMPTMKW        2     0
GCGATGCCGACGCGTACTACG     AMPTRTT        2     0
GCGATGCCGACGCGTTCTAAT     AMPTRSN        2     0
GCGATGCCGACTCATAATTTG     AMPTHNL        2     0
GCGATGCCGACTCATCCGATG     AMPTHPM        2     0
GCGATGCCGACTCTGCTGTCT     AMPTLLS        2     0
GCGATGCCGACTCTGGCTTCG     AMPTLAS        2     0
GCGATGCCGACTGCTACGCTT     AMPTATL        2     0
GCGATGCCGAGGATGGAGCTG     AMPRMEL        2     0
GCGATGCCGAGGTTTCCGCAT     AMPRFPH        2     0
GCGATGCCGAGTCCTGGGAAT     AMPSPGN        2     0
GCGATGCCGATGGGTCATGTG     AMPMGHV        2     0
GCGATGCCGATGTGGGCTCAT     AMPMWAH        2     0
GCGATGCCGATTCATCCTACG     AMPIHPT        2     0
GCGATGCCGATTCTTGATACT     AMPILDT        2     0
GCGATGCCGATTTTTTCGCTT     AMPIFSL        2     0
GCGATGCCGCATAATGTGTCT     AMPHNVS        2     0
GCGATGCCGCATAGGGGTCAG     AMPHRGQ        2     0
GCGATGCCGCATCCGTAGACG     AMPHPQT        2     0
GCGATGCCGCATGCGTCTTAG     AMPHASQ        2     0
GCGATGCCGCCGATGTTTTAG     AMPPMFQ        2     0
GCGATGCCGCCGATTATTGCT     AMPPIIA        2     0
GCGATGCCGCCGCTGACGATT     AMPPLTI        2     0
GCGATGCCGCCGCTGTGGCCG     AMPPLWP        2     0
GCGATGCCGCCGTCTACTTCG     AMPPSTS        2     0
GCGATGCCGCCTAAGTATCCG     AMPPKYP        2     0
GCGATGCCGCCTATTCCGCTT     AMPPIPL        2     0
GCGATGCCGCCTCCGATGCGT     AMPPPMR        2     0
GCGATGCCGCCTCCTCGTGCG     AMPPPRA        2     0
GCGATGCCGCCTCTTGGTGCT     AMPPLGA        2     0
GCGATGCCGCCTGCGACTCGG     AMPPATR        2     0
GCGATGCCGCCTGGTACGAGG     AMPPGTR        2     0
GCGATGCCGCGGGATCATAGT     AMPRDHS        2     0
GCGATGCCGCGTACTCCTCTT     AMPRTPL        2     0
GCGATGCCGCGTGTGCTTCTT     AMPRVLL        2     0
GCGATGCCGCTGAAGATGTGG     AMPLKMW        2     0
GCGATGCCGCTGCGGAATTCG     AMPLRNS        2     0
GCGATGCCGCTTCTTACGCCT     AMPLLTP        2     0
GCGATGCCGCTTGTTCGTCCG     AMPLVRP        2     0
GCGATGCCGGAGACTCTTCGG     AMPETLR        2     0
GCGATGCCGGAGAGGAAGTGG     AMPERKW        2     0
GCGATGCCGGAGTATCGGGAG     AMPEYRE        2     0
GCGATGCCGGAGTCTGCGGGG     AMPESAG        2     0
GCGATGCCGGATCATCGTATT     AMPDHRI        2     0
GCGATGCCGGATGTTCAGACT     AMPDVQT        2     0
GCGATGCCGGATTAGGGGTGT     AMPDQGC        2     0
GCGATGCCGGATTGTCCTCAT     AMPDCPH        2     0
GCGATGCCGGCGAATAATCGG     AMPANNR        2     0
GCGATGCCGGCGACGTCTGTG     AMPATSV        2     0
GCGATGCCGGCGATTACTTTG     AMPAITL        2     0
GCGATGCCGGCGCAGGCGTAT     AMPAQAY        2     0
GCGATGCCGGCGCTGTTGTAT     AMPALLY        2     0
GCGATGCCGGCTACTCAGCGG     AMPATQR        2     0
GCGATGCCGGCTCAGACGACT     AMPAQTT        2     0
GCGATGCCGGCTCATATGCTG     AMPAHML        2     0
GCGATGCCGGCTCCGTCTGGG     AMPAPSG        2     0
GCGATGCCGGCTGCGCTGACT     AMPAALT        2     0
GCGATGCCGGGGACTACTAAG     AMPGTTK        2     0
GCGATGCCGGGGTCGGTGGTT     AMPGSVV        2     0
GCGATGCCGGGTCATAAGATG     AMPGHKM        2     0
GCGATGCCGGGTCGTCCTTAT     AMPGRPY        2     0
GCGATGCCGGTGACTCTTCCG     AMPVTLP        2     0
GCGATGCCGGTGACTTTTCTT     AMPVTFL        2     0
GCGATGCCGGTGCATGAGCTG     AMPVHEL        2     0
GCGATGCCGGTGCCGACTGTG     AMPVPTV        2     0
GCGATGCCGGTGCCTCCGAGG     AMPVPPR        2     0
GCGATGCCGGTGTGGAAGTCT     AMPVWKS        2     0
GCGATGCCGGTGTTTGCTCTG     AMPVFAL        2     0
GCGATGCCGGTTCAGGTTCTT     AMPVQVL        2     0
GCGATGCCGGTTCCTCTTTTG     AMPVPLL        2     0
GCGATGCCGGTTCTTCTGATT     AMPVLLI        2     0
GCGATGCCGTAGAATATTCAT     AMPQNIH        2     0
GCGATGCCGTAGAATGTGTCG     AMPQNVS        2     0
GCGATGCCGTAGACGAGGCCG     AMPQTRP        2     0
GCGATGCCGTAGATGCCTTAT     AMPQMPY        2     0
GCGATGCCGTAGGATCGTATG     AMPQDRM        2     0
GCGATGCCGTAGGTTCCGACG     AMPQVPT        2     0
GCGATGCCGTATCAGACAGCG     AMPYQTA        2     0
GCGATGCCGTATCGTACGTGG     AMPYRTW        2     0
GCGATGCCGTATCGTGGTCAG     AMPYRGQ        2     0
GCGATGCCGTATTTGATTATT     AMPYLII        2     0
GCGATGCCGTCGAGTATGCAG     AMPSSMQ        2     0
GCGATGCCGTCGATTGAGCGT     AMPSIER        2     0
GCGATGCCGTCGCCTACTCTT     AMPSPTL        2     0
GCGATGCCGTCTACTTAGGAT     AMPSTQD        2     0
GCGATGCCGTCTCTTAAGTCT     AMPSLKS        2     0
GCGATGCCGTCTGTTAGTCAG     AMPSVSQ        2     0
GCGATGCCGTGGCCTTCTCTG     AMPWPSL        2     0
GCGATGCCGTGGTATAGTCAT     AMPWYSH        2     0
GCGATGCCGTGGTATGTTTAT     AMPWYVY        2     0
GCGATGCCGTGTAGGCTTCCG     AMPCRLP        2     0
GCGATGCCGTGTAGTCCTGCG     AMPCSPA        2     0
GCGATGCCGTTGCCTAGTTTT     AMPLPSF        2     0
GCGATGCCGTTGGTGCAGGAT     AMPLVQD        2     0
GCGATGCCGTTGTCGCCTAGG     AMPLSPR        2     0
GCGATGCCGTTTACGCTGCGT     AMPFTLR        2     0
GCGATGCCGTTTATTCCGGTT     AMPFIPV        2     0
GCGATGCCTAAGAGTACTACG     AMPKSTT        2     0
GCGATGCCTAAGCTGGCGGGG     AMPKLAG        2     0
GCGATGCCTAAGTCTCATCCT     AMPKSHP        2     0
GCGATGCCTAATGCGTTGTTT     AMPNALF        2     0
GCGATGCCTACGACGCCTTCG     AMPTTPS        2     0
GCGATGCCTACGCGGATTAAT     AMPTRIN        2     0
GCGATGCCTACGCTTCGTAAG     AMPTLRK        2     0
GCGATGCCTACGGATCCTTGG     AMPTDPW        2     0
GCGATGCCTACTACGAGTCTT     AMPTTSL        2     0
GCGATGCCTACTAGTTATAGG     AMPTSYR        2     0
GCGATGCCTACTATTTCGCCG     AMPTISP        2     0
GCGATGCCTACTCCTCAGCCT     AMPTPQP        2     0
GCGATGCCTACTCCTGGGCGT     AMPTPGR        2     0
GCGATGCCTACTCGTCATCCT     AMPTRHP        2     0
GCGATGCCTACTGCGACGGTT     AMPTATV        2     0
GCGATGCCTACTGTGACTGAG     AMPTVTE        2     0
GCGATGCCTAGGCCTTGGCTT     AMPRPWL        2     0
GCGATGCCTAGTAATGGTGAT     AMPSNGD        2     0
GCGATGCCTAGTACTCGGTTG     AMPSTRL        2     0
GCGATGCCTAGTCCTGGGGGT     AMPSPGG        2     0
GCGATGCCTAGTTGGGCGAAG     AMPSWAK        2     0
GCGATGCCTATGATGATTTCT     AMPMMIS        2     0
GCGATGCCTATGCATCCTCCG     AMPMHPP        2     0
GCGATGCCTATGCTTTGGAGT     AMPMLWS        2     0
GCGATGCCTATTACGCGGTCG     AMPITRS        2     0
GCGATGCCTATTACTCATTAT     AMPITHY        2     0
GCGATGCCTATTCATAGTAAG     AMPIHSK        2     0
GCGATGCCTATTCCTGCTCAT     AMPIPAH        2     0
GCGATGCCTATTCTGCCGCAG     AMPILPQ        2     0
GCGATGCCTCAGACGCTTGCT     AMPQTLA        2     0
GCGATGCCTCAGATTTATAGT     AMPQIYS        2     0
GCGATGCCTCAGGGTACGCCT     AMPQGTP        2     0
GCGATGCCTCAGTTTGGGAAG     AMPQFGK        2     0
GCGATGCCTCATACGGTTGTT     AMPHTVV        2     0
GCGATGCCTCATCTTACGAAT     AMPHLTN        2     0
GCGATGCCTCATGGTAATTTT     AMPHGNF        2     0
GCGATGCCTCATGTTCCGTTG     AMPHVPL        2     0
GCGATGCCTCATTCTCATTGG     AMPHSHW        2     0
GCGATGCCTCCGCATAGGGCT     AMPPHRA        2     0
GCGATGCCTCCGGGGCCGCCT     AMPPGPP        2     0
GCGATGCCTCCGGTTACGCGT     AMPPVTR        2     0
GCGATGCCTCCTACTACTCCG     AMPPTTP        2     0
GCGATGCCTCCTACTATGGGT     AMPPTMG        2     0
GCGATGCCTCCTACTCCTCAT     AMPPTPH        2     0
GCGATGCCTCCTAGGACTATT     AMPPRTI        2     0
GCGATGCCTCCTAGTGTTGTT     AMPPSVV        2     0
GCGATGCCTCCTCAGCAGCAG     AMPPQQQ        2     0
GCGATGCCTCCTCATATGCTG     AMPPHML        2     0
GCGATGCCTCCTCCGTCTCCT     AMPPPSP        2     0
GCGATGCCTCCTCTACATCAT     AMPPLHH        2     0
GCGATGCCTCCTCTGCCTATG     AMPPLPM        2     0
GCGATGCCTCCTCTGCCTCCT     AMPPLPP        2     0
GCGATGCCTCCTGGTCCTTGG     AMPPGPW        2     0
GCGATGCCTCCTGTTCTGCCG     AMPPVLP        2     0
GCGATGCCTCCTTGTGCGAAT     AMPPCAN        2     0
GCGATGCCTCGGACGCCTCTG     AMPRTPL        2     0
GCGATGCCTCGGTTTAATGCG     AMPRFNA        2     0
GCGATGCCTCTGCCTCAGCCG     AMPLPQP        2     0
GCGATGCCTCTGTCGTTTGAG     AMPLSFE        2     0
GCGATGCCTCTGTTTGGTTCT     AMPLFGS        2     0
GCGATGCCTCTTATGAGTAAT     AMPLMSN        2     0
GCGATGCCTGAGAGGACGCTT     AMPERTL        2     0
GCGATGCCTGAGCCGCCTCCG     AMPEPPP        2     0
GCGATGCCTGAGCGTACTCTT     AMPERTL        2     0
GCGATGCCTGAGTCGCATCAT     AMPESHH        2     0
GCGATGCCTGATAATTATTGG     AMPDNYW        2     0
GCGATGCCTGATCCTTAGATG     AMPDPQM        2     0
GCGATGCCTGATGGTCGGTAT     AMPDGRY        2     0
GCGATGCCTGCGCCGAGGTTG     AMPAPRL        2     0
GCGATGCCTGCGTATTTTGGT     AMPAYFG        2     0
GCGATGCCTGCTAAGGCGCGT     AMPAKAR        2     0
GCGATGCCTGCTCATCCTCTT     AMPAHPL        2     0
GCGATGCCTGCTCTTCTGCCT     AMPALLP        2     0
GCGATGCCTGCTTAGAATGTG     AMPAQNV        2     0
GCGATGCCTGCTTCTCTGCGT     AMPASLR        2     0
GCGATGCCTGGGACTCGGTCG     AMPGTRS        2     0
GCGATGCCTGGGAGTACTTGT     AMPGSTC        2     0
GCGATGCCTGGGCCGAGGGGT     AMPGPRG        2     0
GCGATGCCTGGGGCGAAGGTG     AMPGAKV        2     0
GCGATGCCTGGTAAGACGTCT     AMPGKTS        2     0
GCGATGCCTGGTACGACTGCT     AMPGTTA        2     0
GCGATGCCTGGTCCGTTTCCT     AMPGPFP        2     0
GCGATGCCTGGTTGGTCGACT     AMPGWST        2     0
GCGATGCCTGTGAAGCCGACT     AMPVKPT        2     0
GCGATGCCTGTTCATCTGTGG     AMPVHLW        2     0
GCGATGCCTGTTCTGGTTACT     AMPVLVT        2     0
GCGATGCCTGTTGAGCATTCT     AMPVEHS        2     0
GCGATGCCTTATCATCTTCAG     AMPYHLQ        2     0
GCGATGCCTTCTCCGTCTCCT     AMPSPSP        2     0
GCGATGCCTTCTGCGCGTCCT     AMPSARP        2     0
GCGATGCCTTGGTCTAAGCCT     AMPWSKP        2     0
GCGATGCCTTGTCCGACTCTG     AMPCPTL        2     0
GCGATGCCTTTGCATGCTTAG     AMPLHAQ        2     0
GCGATGCCTTTGCCTACTGCG     AMPLPTA        2     0
GCGATGCCTTTGTCGTTGTCT     AMPLSLS        2     0
GCGATGCGACATCCGCTTCCT     AMRHPLP        2     0
GCGATGCGGAATCTTATGCCT     AMRNLMP        2     0
GCGATGCGGACGGATCATTGG     AMRTDHW        2     0
GCGATGCGGACGGCTGCGGGT     AMRTAAG        2     0
GCGATGCGGACGTCTGATGTG     AMRTSDV        2     0
GCGATGCGGACTATTCAGACG     AMRTIQT        2     0
GCGATGCGGACTCAGGATAAT     AMRTQDN        2     0
GCGATGCGGACTCCTGTTAAT     AMRTPVN        2     0
GCGATGCGGACTCTGGATAAG     AMRTLDK        2     0
GCGATGCGGACTGCTAATTCG     AMRTANS        2     0
GCGATGCGGACTGTGGGGGGT     AMRTVGG        2     0
GCGATGCGGAGTCAGTGGATG     AMRSQWM        2     0
GCGATGCGGAGTGTGCATTGG     AMRSVHW        2     0
GCGATGCGGATTTCTGATGGG     AMRISDG        2     0
GCGATGCGGCAGCTTGATAGG     AMRQLDR        2     0
GCGATGCGGCAGGCTATTCAT     AMRQAIH        2     0
GCGATGCGGCATACTCAGGTG     AMRHTQV        2     0
GCGATGCGGCATCTGCATTAT     AMRHLHY        2     0
GCGATGCGGCATTTGTAGCTG     AMRHLQL        2     0
GCGATGCGGCCTCTGAATGCT     AMRPLNA        2     0
GCGATGCGGCCTCTGGTTGCG     AMRPLVA        2     0
GCGATGCGGCCTTCGTATCAG     AMRPSYQ        2     0
GCGATGCGGCTGATTTCTACG     AMRLIST        2     0
GCGATGCGGCTGCAGGATACG     AMRLQDT        2     0
GCGATGCGGCTGCCGGTGCTG     AMRLPVL        2     0
GCGATGCGGCTGCCTTCGGGG     AMRLPSG        2     0
GCGATGCGGCTGGCTTCTAGT     AMRLASS        2     0
GCGATGCGGCTGTTTCCTCGT     AMRLFPR        2     0
GCGATGCGGCTTAATAGTGAT     AMRLNSD        2     0
GCGATGCGGCTTCATACTATT     AMRLHTI        2     0
GCGATGCGGCTTCATCTTACG     AMRLHLT        2     0
GCGATGCGGCTTCCTCCGGTT     AMRLPPV        2     0
GCGATGCGGCTTGCTATGTCT     AMRLAMS        2     0
GCGATGCGGGAGGTTATGTGT     AMREVMC        2     0
GCGATGCGGGATCAGATTCGG     AMRDQIR        2     0
GCGATGCGGGATCATCAGCAT     AMRDHQH        2     0
GCGATGCGGGATCTGAAGCCT     AMRDLKP        2     0
GCGATGCGGGCGACTAATTCT     AMRATNS        2     0
GCGATGCGGGCTCTGGTTCCT     AMRALVP        2     0
GCGATGCGGGCTGCTCCGCCT     AMRAAPP        2     0
GCGATGCGGGCTTCGGAGCTG     AMRASEL        2     0
GCGATGCGGGTGAAGCATATT     AMRVKHI        2     0
GCGATGCGGGTGTATCCGAGT     AMRVYPS        2     0
GCGATGCGGTATCCTAGTCTG     AMRYPSL        2     0
GCGATGCGGTATCCTGTTTAT     AMRYPVY        2     0
GCGATGCGGTATGTTCATACG     AMRYVHT        2     0
GCGATGCGGTCGGATTATGAT     AMRSDYD        2     0
GCGATGCGGTCGTCTGCTCCT     AMRSSAP        2     0
GCGATGCGGTTGACTCTGCTT     AMRLTLL        2     0
GCGATGCGTAATCATCCGACG     AMRNHPT        2     0
GCGATGCGTAATCTTATTCCG     AMRNLIP        2     0
GCGATGCGTACGCCGTTTACT     AMRTPFT        2     0
GCGATGCGTACGGATATGCTT     AMRTDML        2     0
GCGATGCGTACGGCTTTTCAT     AMRTAFH        2     0
GCGATGCGTACGGTTTCGCAG     AMRTVSQ        2     0
GCGATGCGTACTCATAGTATG     AMRTHSM        2     0
GCGATGCGTACTCATTGGAAT     AMRTHWN        2     0
GCGATGCGTACTGTGCATAAT     AMRTVHN        2     0
GCGATGCGTACTTCTACTGCT     AMRTSTA        2     0
GCGATGCGTAGTGTTCATTAT     AMRSVHY        2     0
GCGATGCGTATGCCGCCTGTG     AMRMPPV        2     0
GCGATGCGTCAGCCTTATCTT     AMRQPYL        2     0
GCGATGCGTCAGCTGCAGTCG     AMRQLQS        2     0
GCGATGCGTCAGGATGGGGGG     AMRQDGG        2     0
GCGATGCGTCATGTTACGTCG     AMRHVTS        2     0
GCGATGCGTCCGCCTATGTAG     AMRPPMQ        2     0
GCGATGCGTCCGTCTACGTGG     AMRPSTW        2     0
GCGATGCGTCCTACGAATTTT     AMRPTNF        2     0
GCGATGCGTCCTCAGCAGCAG     AMRPQQQ        2     0
GCGATGCGTCCTCCGGTTGGG     AMRPPVG        2     0
GCGATGCGTCCTCCGTAGATT     AMRPPQI        2     0
GCGATGCGTCCTCTGCTGCTT     AMRPLLL        2     0
GCGATGCGTCCTCTGTCTCAT     AMRPLSH        2     0
GCGATGCGTCCTGCTAATGAT     AMRPAND        2     0
GCGATGCGTCCTTTTGGTGGG     AMRPFGG        2     0
GCGATGCGTCTTCCGGCTGCG     AMRLPAA        2     0
GCGATGCGTGATATTGTGATG     AMRDIVM        2     0
GCGATGCGTGCGACGAGTCCT     AMRATSP        2     0
GCGATGCGTGCTCTTAATCCG     AMRALNP        2     0
GCGATGCGTGCTGATGGGTCG     AMRADGS        2     0
GCGATGCGTGCTGCTCCTGTG     AMRAAPV        2     0
GCGATGCGTGCTGGGGCTACT     AMRAGAT        2     0
GCGATGCGTGTGCCTGCTGCG     AMRVPAA        2     0
GCGATGCGTGTGGCGACGGTT     AMRVATV        2     0
GCGATGCGTTATGATTATTGG     AMRYDYW        2     0
GCGATGCGTTCGACGTGGTCT     AMRSTWS        2     0
GCGATGCGTTCGGTGAATGCG     AMRSVNA        2     0
GCGATGCGTTGGGAGCAGCGT     AMRWEQR        2     0
GCGATGCTGAAGCGGACTCTT     AMLKRTL        2     0
GCGATGCTGAAGCGTGCTGTT     AMLKRAV        2     0
GCGATGCTGACGGCGACGTTG     AMLTATL        2     0
GCGATGCTGACTACTGAGCTT     AMLTTEL        2     0
GCGATGCTGAGTCATATGCCG     AMLSHMP        2     0
GCGATGCTGATGCCGACGCAT     AMLMPTH        2     0
GCGATGCTGCAGATGCAGATT     AMLQMQI        2     0
GCGATGCTGCAGCGGCTTCAG     AMLQRLQ        2     0
GCGATGCTGCAGTTTCCTACG     AMLQFPT        2     0
GCGATGCTGCATCATGTGTGG     AMLHHVW        2     0
GCGATGCTGCATCCGCCGTAG     AMLHPPQ        2     0
GCGATGCTGCCGGCTCAGCTT     AMLPAQL        2     0
GCGATGCTGCCGGGGGCTCAT     AMLPGAH        2     0
GCGATGCTGCCGGGGGTTCAT     AMLPGVH        2     0
GCGATGCTGCCGGTGAGTTCT     AMLPVSS        2     0
GCGATGCTGCCGTTGATGTCT     AMLPLMS        2     0
GCGATGCTGCCTAAGCTTTCT     AMLPKLS        2     0
GCGATGCTGCCTAATCCTGAT     AMLPNPD        2     0
GCGATGCTGCCTATGTATACT     AMLPMYT        2     0
GCGATGCTGCCTCATTTGTCT     AMLPHLS        2     0
GCGATGCTGCCTCCTCCTTGG     AMLPPPW        2     0
GCGATGCTGCCTCGTAGTTCG     AMLPRSS        2     0
GCGATGCTGCCTCTGACGACG     AMLPLTT        2     0
GCGATGCTGCCTGCTCTGCCT     AMLPALP        2     0
GCGATGCTGCCTGCTGTGCTG     AMLPAVL        2     0
GCGATGCTGCCTGGTACGCGG     AMLPGTR        2     0
GCGATGCTGCCTTTTCGTCTT     AMLPFRL        2     0
GCGATGCTGCGGTCTGAGCCT     AMLRSEP        2     0
GCGATGCTGCTACCTGGGAGG     AMLLPGR        2     0
GCGATGCTGCTTCCTCGTCCT     AMLLPRP        2     0
GCGATGCTGGAGGCTAGTAAT     AMLEASN        2     0
GCGATGCTGGAGGGTACTGCG     AMLEGTA        2     0
GCGATGCTGGATACTATTACT     AMLDTIT        2     0
GCGATGCTGGCGATTGATCAT     AMLAIDH        2     0
GCGATGCTGGCGGATAATCCT     AMLADNP        2     0
GCGATGCTGGCTACGACTTAT     AMLATTY        2     0
GCGATGCTGGCTACTCCGTAT     AMLATPY        2     0
GCGATGCTGGCTGATAAGGAG     AMLADKE        2     0
GCGATGCTGGCTGTTACTACG     AMLAVTT        2     0
GCGATGCTGGGTCCTCATAGT     AMLGPHS        2     0
GCGATGCTGGTTCGTCCTCAT     AMLVRPH        2     0
GCGATGCTGTATACGCCTAGT     AMLYTPS        2     0
GCGATGCTGTCTAATCAGGTG     AMLSNQV        2     0
GCGATGCTTAAGAGGCCGCAT     AMLKRPH        2     0
GCGATGCTTAAGCCTAGTCTG     AMLKPSL        2     0
GCGATGCTTAAGCCTCCTCCG     AMLKPPP        2     0
GCGATGCTTACGAATCCAGAG     AMLTNPE        2     0
GCGATGCTTACTGATAGGGAG     AMLTDRE        2     0
GCGATGCTTAGGCCTTCGTTT     AMLRPSF        2     0
GCGATGCTTAGTACGCCTTTT     AMLSTPF        2     0
GCGATGCTTAGTCCTTCGCTG     AMLSPSL        2     0
GCGATGCTTATGTAGATTTCT     AMLMQIS        2     0
GCGATGCTTCAGCTTACGTCG     AMLQLTS        2     0
GCGATGCTTCCGACGCTGCCG     AMLPTLP        2     0
GCGATGCTTCCGTCTGCTTGG     AMLPSAW        2     0
GCGATGCTTCCTACTACGAGT     AMLPTTS        2     0
GCGATGCTTCCTACTGATCCT     AMLPTDP        2     0
GCGATGCTTCCTCGTCCGTCG     AMLPRPS        2     0
GCGATGCTTCCTCTGCCTTTG     AMLPLPL        2     0
GCGATGCTTCCTGCGCTGCCG     AMLPALP        2     0
GCGATGCTTCTGCCTGGTGCT     AMLLPGA        2     0
GCGATGCTTGATCTTGCTGCG     AMLDLAA        2     0
GCGATGCTTGATGCGTGGTCG     AMLDAWS        2     0
GCGATGCTTGCTCTTCTTCCG     AMLALLP        2     0
GCGATGCTTGCTGAGGAGCCT     AMLAEEP        2     0
GCGATGCTTGCTGCTACTTAT     AMLAATY        2     0
GCGATGCTTGCTGTGACTCCG     AMLAVTP        2     0
GCGATGCTTGGGACTCGGCTT     AMLGTRL        2     0
GCGATGCTTGGTCCTATGCAG     AMLGPMQ        2     0
GCGATGCTTGGTTGGGCTCAG     AMLGWAQ        2     0
GCGATGCTTGTGAATAGTAAG     AMLVNSK        2     0
GCGATGCTTTATCCGGCTCAT     AMLYPAH        2     0
GCGATGCTTTCTAATAGTACG     AMLSNST        2     0
GCGATGGAGAAGCGGTATGAT     AMEKRYD        2     0
GCGATGGAGAAGGGTAAGATT     AMEKGKI        2     0
GCGATGGAGACGCGGCCTAAT     AMETRPN        2     0
GCGATGGAGACTCCGAGTCAG     AMETPSQ        2     0
GCGATGGAGAGGCAGATGCTT     AMERQML        2     0
GCGATGGAGAGGCCTGGTAAT     AMERPGN        2     0
GCGATGGAGAGTCGGCATACT     AMESRHT        2     0
GCGATGGAGAGTCGGCATTAT     AMESRHY        2     0
GCGATGGAGAGTGATCGGCGG     AMESDRR        2     0
GCGATGGAGAGTGCGCGTCGG     AMESARR        2     0
GCGATGGAGATGCCTACGGGG     AMEMPTG        2     0
GCGATGGAGATGCGTAATACG     AMEMRNT        2     0
GCGATGGAGATTCCTGTTAGT     AMEIPVS        2     0
GCGATGGAGCAGACGCCTAAT     AMEQTPN        2     0
GCGATGGAGCAGCCGATGTTT     AMEQPMF        2     0
GCGATGGAGCAGCTGCCTCAG     AMEQLPQ        2     0
GCGATGGAGCAGGGTCGTAGG     AMEQGRR        2     0
GCGATGGAGCATCTGTCGGTG     AMEHLSV        2     0
GCGATGGAGCATGCTGTGATG     AMEHAVM        2     0
GCGATGGAGCCGACGACTACG     AMEPTTT        2     0
GCGATGGAGCCGACGATTCGT     AMEPTIR        2     0
GCGATGGAGCCGATTACTGAT     AMEPITD        2     0
GCGATGGAGCCGCCTATTTGG     AMEPPIW        2     0
GCGATGGAGCCTAATACTAGG     AMEPNTR        2     0
GCGATGGAGCCTACTACGGTT     AMEPTTV        2     0
GCGATGGAGCCTCCGCTGCCT     AMEPPLP        2     0
GCGATGGAGCCTCTGTCTCAT     AMEPLSH        2     0
GCGATGGAGCCTCTTATGTAT     AMEPLMY        2     0
GCGATGGAGCCTGCGGTGCCG     AMEPAVP        2     0
GCGATGGAGCCTTTGCCGTTT     AMEPLPF        2     0
GCGATGGAGCGGCATCCTCGG     AMERHPR        2     0
GCGATGGAGCGGTCTCAGAGG     AMERSQR        2     0
GCGATGGAGCGTCAGATTCCT     AMERQIP        2     0
GCGATGGAGCGTCCTCAGTCT     AMERPQS        2     0
GCGATGGAGCGTGCTCAGTCG     AMERAQS        2     0
GCGATGGAGCTGCATATGCCT     AMELHMP        2     0
GCGATGGAGCTGCCGCCGAAG     AMELPPK        2     0
GCGATGGAGCTGCCTGGGACT     AMELPGT        2     0
GCGATGGAGCTGCGGTCTTCG     AMELRSS        2     0
GCGATGGAGCTGTTGCGGTAT     AMELLRY        2     0
GCGATGGAGCTTCCGGTTACG     AMELPVT        2     0
GCGATGGAGGATCCTGATCAG     AMEDPDQ        2     0
GCGATGGAGGATTATGATACG     AMEDYDT        2     0
GCGATGGAGGCGAATAAGCAT     AMEANKH        2     0
GCGATGGAGGCGGCGCAGGGG     AMEAAQG        2     0
GCGATGGAGGCGGCGCTGGGT     AMEAALG        2     0
GCGATGGAGGCGTCTTTGCTG     AMEASLL        2     0
GCGATGGAGGCTGATGGGCGT     AMEADGR        2     0
GCGATGGAGGCTGCTCCGACT     AMEAAPT        2     0
GCGATGGAGGGGGTGCATCTT     AMEGVHL        2     0
GCGATGGAGGTTCCGTCTCTT     AMEVPSL        2     0
GCGATGGAGTAGGGGAATCAG     AMEQGNQ        2     0
GCGATGGAGTCGCCTCATTCG     AMESPHS        2     0
GCGATGGAGTCGTTTGGTCCT     AMESFGP        2     0
GCGATGGAGTCTGTTACGCCG     AMESVTP        2     0
GCGATGGATACGGTTCCTAAG     AMDTVPK        2     0
GCGATGGATACTCATAATGAG     AMDTHNE        2     0
GCGATGGATACTGCTATTAGG     AMDTAIR        2     0
GCGATGGATAGGCCTGATCCT     AMDRPDP        2     0
GCGATGGATATGCCGCCTCTG     AMDMPPL        2     0
GCGATGGATATGTCGCGTCAT     AMDMSRH        2     0
GCGATGGATCAGAAGCCGAAT     AMDQKPN        2     0
GCGATGGATCAGCCTCAGGGT     AMDQPQG        2     0
GCGATGGATCATGCGCGGCGT     AMDHARR        2     0
GCGATGGATCCGATTGCGCGT     AMDPIAR        2     0
GCGATGGATCCGATTTCTAAG     AMDPISK        2     0
GCGATGGATCCGTCTTTGTCG     AMDPSLS        2     0
GCGATGGATCCGTGGCCTTAT     AMDPWPY        2     0
GCGATGGATCCTACGACGCTG     AMDPTTL        2     0
GCGATGGATCCTACTCTTATT     AMDPTLI        2     0
GCGATGGATCCTGGGATGCGT     AMDPGMR        2     0
GCGATGGATCCTGGTCGGTAT     AMDPGRY        2     0
GCGATGGATCCTTAGACTGGG     AMDPQTG        2     0
GCGATGGATCTGCTGACTTGG     AMDLLTW        2     0
GCGATGGATCTGTTGCCGGTG     AMDLLPV        2     0
GCGATGGATCTTACGCGTCCT     AMDLTRP        2     0
GCGATGGATCTTTCTACTAAT     AMDLSTN        2     0
GCGATGGATGAGGCTCTTGCG     AMDEALA        2     0
GCGATGGATGCGACTCTTGCG     AMDATLA        2     0
GCGATGGATGGGAGTGCGCCG     AMDGSAP        2     0
GCGATGGATGGTCTGCGTCGT     AMDGLRR        2     0
GCGATGGATGTTAGTCCTCCT     AMDVSPP        2     0
GCGATGGATGTTCCTCGTAAT     AMDVPRN        2     0
GCGATGGATTCGAGTCTTACT     AMDSSLT        2     0
GCGATGGATTCGCGTGATCCT     AMDSRDP        2     0
GCGATGGCAAAGAGTCCGTAT     AMAKSPY        2     0
GCGATGGCATGGACGCCTCCG     AMAWTPP        2     0
GCGATGGCGAAGCAGGGTAGT     AMAKQGS        2     0
GCGATGGCGACGAATATTGTG     AMATNIV        2     0
GCGATGGCGACTAATCATGCT     AMATNHA        2     0
GCGATGGCGACTCGGCTTAAT     AMATRLN        2     0
GCGATGGCGACTCTTGATGCT     AMATLDA        2     0
GCGATGGCGAGGCCGCCTTAG     AMARPPQ        2     0
GCGATGGCGAGGCTGCTGACT     AMARLLT        2     0
GCGATGGCGAGTCAGGTTCCG     AMASQVP        2     0
GCGATGGCGAGTCCTCCTCCG     AMASPPP        2     0
GCGATGGCGATGAGGCCTCTT     AMAMRPL        2     0
GCGATGGCGATGCGGGCGATG     AMAMRAM        2     0
GCGATGGCGATGCGTCCTGTG     AMAMRPV        2     0
GCGATGGCGATGCTGGGTGAT     AMAMLGD        2     0
GCGATGGCGATGGAGCCTCCT     AMAMEPP        2     0
GCGATGGCGATTTCGACTGAG     AMAISTE        2     0
GCGATGGCGCATGCTCAGCTG     AMAHAQL        2     0
GCGATGGCGCCGCATGTTCTG     AMAPHVL        2     0
GCGATGGCGCCGCTTGCTTCT     AMAPLAS        2     0
GCGATGGCGCCTAATCCGTCT     AMAPNPS        2     0
GCGATGGCGCCTAATCTGGGT     AMAPNLG        2     0
GCGATGGCGCCTACTGCTCAT     AMAPTAH        2     0
GCGATGGCGCCTACTTCTCCG     AMAPTSP        2     0
GCGATGGCGCCTCAGTTTCAG     AMAPQFQ        2     0
GCGATGGCGCGGATTCTTAGT     AMARILS        2     0
GCGATGGCGCGGTCTCATCAT     AMARSHH        2     0
GCGATGGCGCGTCATCCGTAG     AMARHPQ        2     0
GCGATGGCGCTGACTAAGATT     AMALTKI        2     0
GCGATGGCGCTTACTCAGTCG     AMALTQS        2     0
GCGATGGCGCTTCCTACTGAT     AMALPTD        2     0
GCGATGGCGCTTGTTGGTCGT     AMALVGR        2     0
GCGATGGCGCTTTATTGGCAG     AMALYWQ        2     0
GCGATGGCGGAGCAGGCGCTG     AMAEQAL        2     0
GCGATGGCGGAGTTTGCTCCG     AMAEFAP        2     0
GCGATGGCGGATACTTCGAAT     AMADTSN        2     0
GCGATGGCGGATCTGCATTGG     AMADLHW        2     0
GCGATGGCGGCGAAGTTGGAG     AMAAKLE        2     0
GCGATGGCGGCGATGATTGCT     AMAAMIA        2     0
GCGATGGCGGCGATGCGGAAT     AMAAMRN        2     0
GCGATGGCGGCGATGGCTGCG     AMAAMAA        2     0
GCGATGGCGGCGGCGGCTCCG     AMAAAAP        2     0
GCGATGGCGGCGGCGTTGCGT     AMAAALR        2     0
GCGATGGCGGCGTCTCGGGCG     AMAASRA        2     0
GCGATGGCGGCTCCGACTATG     AMAAPTM        2     0
GCGATGGCGGCTCCTTCTATT     AMAAPSI        2     0
GCGATGGCGGCTCTGGTGATG     AMAALVM        2     0
GCGATGGCGGCTCTTCCTGTG     AMAALPV        2     0
GCGATGGCGGCTTCTCCTCTG     AMAASPL        2     0
GCGATGGCGGGGTCTCTGTTT     AMAGSLF        2     0
GCGATGGCGGGTAAGGATCAG     AMAGKDQ        2     0
GCGATGGCGGGTCGGCTGCTT     AMAGRLL        2     0
GCGATGGCGGGTCGTACTATG     AMAGRTM        2     0
GCGATGGCGGGTGAGGTGCTT     AMAGEVL        2     0
GCGATGGCGGTTACGCGGTTG     AMAVTRL        2     0
GCGATGGCGGTTACTAGTTGG     AMAVTSW        2     0
GCGATGGCGGTTGCTAGGAAG     AMAVARK        2     0
GCGATGGCGTATAATACGGGG     AMAYNTG        2     0
GCGATGGCGTATGCTACTTAT     AMAYATY        2     0
GCGATGGCGTCGCAGCTGGTG     AMASQLV        2     0
GCGATGGCGTCGGCTCATCGT     AMASAHR        2     0
GCGATGGCGTCTATTAGATCG     AMASIRS        2     0
GCGATGGCGTGGGCTCCTGTT     AMAWAPV        2     0
GCGATGGCGTGTCAGCCGCAG     AMACQPQ        2     0
GCGATGGCGTTGTATCCGGCT     AMALYPA        2     0
GCGATGGCGTTGTGGACTCCT     AMALWTP        2     0
GCGATGGCTAAGAGTCCGGTT     AMAKSPV        2     0
GCGATGGCTAAGCCTCGGGTG     AMAKPRV        2     0
GCGATGGCTAATAGGACGTAG     AMANRTQ        2     0
GCGATGGCTAATCCTCCTACG     AMANPPT        2     0
GCGATGGCTACGAGGCATGAG     AMATRHE        2     0
GCGATGGCTACGTCGCCGGGT     AMATSPG        2     0
GCGATGGCTACTAGTCAGTTT     AMATSQF        2     0
GCGATGGCTAGTAATCAGCCG     AMASNQP        2     0
GCGATGGCTAGTCCTATGAGG     AMASPMR        2     0
GCGATGGCTAGTGGGCTGATG     AMASGLM        2     0
GCGATGGCTAGTTCTCTTGCT     AMASSLA        2     0
GCGATGGCTATTAAGCAGCAT     AMAIKQH        2     0
GCGATGGCTATTCAGCGGTCT     AMAIQRS        2     0
GCGATGGCTATTGGGCCTCTG     AMAIGPL        2     0
GCGATGGCTCAGACTCTTATG     AMAQTLM        2     0
GCGATGGCTCAGCATACTCGT     AMAQHTR        2     0
GCGATGGCTCAGCGTCCGGAT     AMAQRPD        2     0
GCGATGGCTCATCGGAATGTG     AMAHRNV        2     0
GCGATGGCTCATCTTGTTGCG     AMAHLVA        2     0
GCGATGGCTCATGCTAATTAT     AMAHANY        2     0
GCGATGGCTCCGAGTCAGTCT     AMAPSQS        2     0
GCGATGGCTCCTCTGTTTCAT     AMAPLFH        2     0
GCGATGGCTCCTGCTGCGGCT     AMAPAAA        2     0
GCGATGGCTCGGACGGTTAAT     AMARTVN        2     0
GCGATGGCTCGGATTGATGGG     AMARIDG        2     0
GCGATGGCTCTGAATCGTATT     AMALNRI        2     0
GCGATGGCTCTTACTCGTGCG     AMALTRA        2     0
GCGATGGCTCTTCTTCCGCAG     AMALLPQ        2     0
GCGATGGCTGATACTCCTACT     AMADTPT        2     0
GCGATGGCTGATGCGCGGATA     AMADARI        2     0
GCGATGGCTGCGAATCGGAGT     AMAANRS        2     0
GCGATGGCTGCTAGTAATGAG     AMAASNE        2     0
GCGATGGCTGCTCTTCTGACT     AMAALLT        2     0
GCGATGGCTGGGGATCATGTG     AMAGDHV        2     0
GCGATGGCTGGGGATTATCGG     AMAGDYR        2     0
GCGATGGCTGGGGGGCCGTAT     AMAGGPY        2     0
GCGATGGCTGGGTGGCAGCTG     AMAGWQL        2     0
GCGATGGCTGGTACTATTGAT     AMAGTID        2     0
GCGATGGCTGGTGTTAGGCAT     AMAGVRH        2     0
GCGATGGCTGTGGTTACTAGT     AMAVVTS        2     0
GCGATGGCTTATAAGGCGCGT     AMAYKAR        2     0
GCGATGGCTTCGGCGCCGCGT     AMASAPR        2     0
GCGATGGCTTGGACGCATATT     AMAWTHI        2     0
GCGATGGCTTTGAATCTTGCT     AMALNLA        2     0
GCGATGGCTTTTGCTGCGCGT     AMAFAAR        2     0
GCGATGGGGAAGGTGCCGACT     AMGKVPT        2     0
GCGATGGGGACGAAGGCTTTT     AMGTKAF        2     0
GCGATGGGGACGCCTCCTTCT     AMGTPPS        2     0
GCGATGGGGACGCGTGGGCTT     AMGTRGL        2     0
GCGATGGGGACGCTGCATCCT     AMGTLHP        2     0
GCGATGGGGACTCTTTCTCCT     AMGTLSP        2     0
GCGATGGGGAGGCCGACGTAG     AMGRPTQ        2     0
GCGATGGGGAGGGATGATCGT     AMGRDDR        2     0
GCGATGGGGAGGTCGATGCTG     AMGRSML        2     0
GCGATGGGGATGACGAGGCTG     AMGMTRL        2     0
GCGATGGGGCAGGTTTATTCT     AMGQVYS        2     0
GCGATGGGGCAGTCGTATATG     AMGQSYM        2     0
GCGATGGGGCCGACGAGGACT     AMGPTRT        2     0
GCGATGGGGCCGCATGCTGGT     AMGPHAG        2     0
GCGATGGGGCCTAAGCAGGCG     AMGPKQA        2     0
GCGATGGGGCCTATTATGTAT     AMGPIMY        2     0
GCGATGGGGCCTCAGCTGGCT     AMGPQLA        2     0
GCGATGGGGCCTCCTCTTGTG     AMGPPLV        2     0
GCGATGGGGCCTTCTACTGTG     AMGPSTV        2     0
GCGATGGGGCTGATTCCTCTG     AMGLIPL        2     0
GCGATGGGGCTGTCTCCGTTT     AMGLSPF        2     0
GCGATGGGGCTTAAGAAGTAT     AMGLKKY        2     0
GCGATGGGGCTTATTAAGGCG     AMGLIKA        2     0
GCGATGGGGGAGACTATGACG     AMGETMT        2     0
GCGATGGGGGAGCATCCTTCT     AMGEHPS        2     0
GCGATGGGGGAGCTGCCTCGG     AMGELPR        2     0
GCGATGGGGGATAGGCGGCCT     AMGDRRP        2     0
GCGATGGGGGATGCGATTCAG     AMGDAIQ        2     0
GCGATGGGGGATTATGGGGGT     AMGDYGG        2     0
GCGATGGGGGCGTCTCCGTTT     AMGASPF        2     0
GCGATGGGGGCTACTCCGCCT     AMGATPP        2     0
GCGATGGGGGCTAGGTCTGCT     AMGARSA        2     0
GCGATGGGGGCTCATATTCAT     AMGAHIH        2     0
GCGATGGGGGCTCCTCCGTTG     AMGAPPL        2     0
GCGATGGGGGCTTCGTGTACG     AMGASCT        2     0
GCGATGGGGGGTAAGCCTATT     AMGGKPI        2     0
GCGATGGGGGGTAATAAGTAT     AMGGNKY        2     0
GCGATGGGGGTGTTTGCTTGG     AMGVFAW        2     0
GCGATGGGGTAGACGTCTACT     AMGQTST        2     0
GCGATGGGGTATAAGACTCTG     AMGYKTL        2     0
GCGATGGGGTCGCTTTCGACT     AMGSLST        2     0
GCGATGGGGTCGGTGGTGACT     AMGSVVT        2     0
GCGATGGGGTCGTCTCCGTTT     AMGSSPF        2     0
GCGATGGGGTCGTTGTCTCCG     AMGSLSP        2     0
GCGATGGGGTCTAATCCGCTG     AMGSNPL        2     0
GCGATGGGGTCTCCGAAGCCT     AMGSPKP        2     0
GCGATGGGGTTGACGAAGCAG     AMGLTKQ        2     0
GCGATGGGTAAGCATGGGACG     AMGKHGT        2     0
GCGATGGGTACGCATTGGGGT     AMGTHWG        2     0
GCGATGGGTACGCTTGCGCAT     AMGTLAH        2     0
GCGATGGGTACGTTGGATGCG     AMGTLDA        2     0
GCGATGGGTACTGCTGCGGGG     AMGTAAG        2     0
GCGATGGGTAGTGCTATTGAG     AMGSAIE        2     0
GCGATGGGTCAGCTGCAGCAT     AMGQLQH        2     0
GCGATGGGTCAGCTGTAGATG     AMGQLQM        2     0
GCGATGGGTCAGTTGAATACG     AMGQLNT        2     0
GCGATGGGTCATACTCATCCG     AMGHTHP        2     0
GCGATGGGTCATAGTGCTGTT     AMGHSAV        2     0
GCGATGGGTCATCTTACGCCT     AMGHLTP        2     0
GCGATGGGTCCGCTGATTCCT     AMGPLIP        2     0
GCGATGGGTCCTACTCAGCAT     AMGPTQH        2     0
GCGATGGGTCCTCATATGCCT     AMGPHMP        2     0
GCGATGGGTCCTCATTCGCAT     AMGPHSH        2     0
GCGATGGGTCGGATTACGCAT     AMGRITH        2     0
GCGATGGGTCGTCCGTGTCAT     AMGRPCH        2     0
GCGATGGGTCTTCATTCAGAT     AMGLHSD        2     0
GCGATGGGTCTTGTGCCTGTT     AMGLVPV        2     0
GCGATGGGTGAGACGCTGCCG     AMGETLP        2     0
GCGATGGGTGAGACGTGGCTT     AMGETWL        2     0
GCGATGGGTGATACGGCTCAG     AMGDTAQ        2     0
GCGATGGGTGATATTGATCCG     AMGDIDP        2     0
GCGATGGGTGCTAATCCTACG     AMGANPT        2     0
GCGATGGGTGCTAATCCTCGT     AMGANPR        2     0
GCGATGGGTGGTGGGCATAGT     AMGGGHS        2     0
GCGATGGGTGTGCCGAGGACT     AMGVPRT        2     0
GCGATGGGTTTTATGGGTTCT     AMGFMGS        2     0
GCGATGGTCGGTCGGGCTGGG     AMVGRAG        2     0
GCGATGGTGAAGCCGGATCGG     AMVKPDR        2     0
GCGATGGTGAAGGATATGAGG     AMVKDMR        2     0
GCGATGGTGAAGGTTCCTACG     AMVKVPT        2     0
GCGATGGTGAAGTCTCCGAAT     AMVKSPN        2     0
GCGATGGTGAATCCGACTCAG     AMVNPTQ        2     0
GCGATGGTGAATCCTCCTCAG     AMVNPPQ        2     0
GCGATGGTGACGGTTCCGCCG     AMVTVPP        2     0
GCGATGGTGACTACGAATTTT     AMVTTNF        2     0
GCGATGGTGACTCAGCGGCCT     AMVTQRP        2     0
GCGATGGTGCAGCATCCGCCG     AMVQHPP        2     0
GCGATGGTGCAGCCGCCTGCG     AMVQPPA        2     0
GCGATGGTGCAGTTGCCTCTG     AMVQLPL        2     0
GCGATGGTGCATCCTCATCTG     AMVHPHL        2     0
GCGATGGTGCATCTGACTCAG     AMVHLTQ        2     0
GCGATGGTGCCGCCGCATTGT     AMVPPHC        2     0
GCGATGGTGCCGCCGGGGTTG     AMVPPGL        2     0
GCGATGGTGCCGGATCCGCGT     AMVPDPR        2     0
GCGATGGTGCCTATGTCGTGG     AMVPMSW        2     0
GCGATGGTGCCTCATAATCAG     AMVPHNQ        2     0
GCGATGGTGCCTCGTGCGGTG     AMVPRAV        2     0
GCGATGGTGCCTTCGTATATT     AMVPSYI        2     0
GCGATGGTGCGGCTGAATTCG     AMVRLNS        2     0
GCGATGGTGGATACTTTGATG     AMVDTLM        2     0
GCGATGGTGGATGCGGATAGT     AMVDADS        2     0
GCGATGGTGGCGACGCGGAAT     AMVATRN        2     0
GCGATGGTGGCTAGTGAGCAG     AMVASEQ        2     0
GCGATGGTGGCTCATCTGTCG     AMVAHLS        2     0
GCGATGGTGGCTCCTACGTCT     AMVAPTS        2     0
GCGATGGTGGCTCTGATTGAG     AMVALIE        2     0
GCGATGGTGGCTGAGCATCGG     AMVAEHR        2     0
GCGATGGTGGGTCATACTAGG     AMVGHTR        2     0
GCGATGGTGGGTGGTCATCCT     AMVGGHP        2     0
GCGATGGTGGTGCCTCAGTAT     AMVVPQY        2     0
GCGATGGTGGTTCGGGAGACT     AMVVRET        2     0
GCGATGGTGTATCGGACTCCG     AMVYRTP        2     0
GCGATGGTGTTTATTCCTCGT     AMVFIPR        2     0
GCGATGGTGTTTCAGTTGCGT     AMVFQLR        2     0
GCGATGGTTAAGCAGCTTCGG     AMVKQLR        2     0
GCGATGGTTAATAAGTCTCGT     AMVNKSR        2     0
GCGATGGTTAATGCGCCTTGT     AMVNAPC        2     0
GCGATGGTTAATGCTGTTACG     AMVNAVT        2     0
GCGATGGTTACTCGTCTTCAT     AMVTRLH        2     0
GCGATGGTTAGGCCTGCGAGT     AMVRPAS        2     0
GCGATGGTTAGTCCGACGCCT     AMVSPTP        2     0
GCGATGGTTAGTGCGTCTCCG     AMVSASP        2     0
GCGATGGTTATTGAGCGTATT     AMVIERI        2     0
GCGATGGTTCAGACGGATTTT     AMVQTDF        2     0
GCGATGGTTCAGGCTACGACG     AMVQATT        2     0
GCGATGGTTCAGGCTCAGTTT     AMVQAQF        2     0
GCGATGGTTCAGTTTTCGAGG     AMVQFSR        2     0
GCGATGGTTCCGAATCAGGAT     AMVPNQD        2     0
GCGATGGTTCCGTCTATGCAG     AMVPSMQ        2     0
GCGATGGTTCCTGGTACGAAT     AMVPGTN        2     0
GCGATGGTTCTTCCTCCTCCT     AMVLPPP        2     0
GCGATGGTTGAGGTTACGCAT     AMVEVTH        2     0
GCGATGGTTGATCCGGTTCCT     AMVDPVP        2     0
GCGATGGTTGCGACGCCTATG     AMVATPM        2     0
GCGATGGTTGCGGGTACGCGG     AMVAGTR        2     0
GCGATGGTTGCGGTGCCTAAG     AMVAVPK        2     0
GCGATGGTTGCTACTCCTACT     AMVATPT        2     0
GCGATGGTTGTGGCGGGTGAT     AMVVAGD        2     0
GCGATGGTTGTTACGTCTTTT     AMVVTSF        2     0
GCGATGTAGACGACGATTCGG     AMQTTIR        2     0
GCGATGTAGACGCCGGTGTCT     AMQTPVS        2     0
GCGATGTAGACTACGCGTCCT     AMQTTRP        2     0
GCGATGTAGACTCGTGTTTAT     AMQTRVY        2     0
GCGATGTAGATTATGTCGCTG     AMQIMSL        2     0
GCGATGTAGATTCCGCTGCCT     AMQIPLP        2     0
GCGATGTAGATTGCGGGTGGG     AMQIAGG        2     0
GCGATGTAGATTTCGCTGACG     AMQISLT        2     0
GCGATGTAGCTGCAGACGGTG     AMQLQTV        2     0
GCGATGTAGGCGGATAATCTG     AMQADNL        2     0
GCGATGTAGGCTTCTCCTCAT     AMQASPH        2     0
GCGATGTAGGGGCCGCGGATT     AMQGPRI        2     0
GCGATGTAGGTGCCGATTACG     AMQVPIT        2     0
GCGATGTATAAGATGGATGCT     AMYKMDA        2     0
GCGATGTATAATCGTACGTAG     AMYNRTQ        2     0
GCGATGTATAATCGTCCGTCT     AMYNRPS        2     0
GCGATGTATACGAGTTCTCCT     AMYTSSP        2     0
GCGATGTATACGCGGTCTTCT     AMYTRSS        2     0
GCGATGTATACTGAGCGTGAT     AMYTERD        2     0
GCGATGTATCAGACGCATTAT     AMYQTHY        2     0
GCGATGTATCATGATTCGTGG     AMYHDSW        2     0
GCGATGTATCCGCAGCAGGAG     AMYPQQE        2     0
GCGATGTATCCGCCGCTTGTG     AMYPPLV        2     0
GCGATGTATCCGCCTAGGACG     AMYPPRT        2     0
GCGATGTATCCGCTGAAGTTT     AMYPLKF        2     0
GCGATGTATCGTATGCCTCCT     AMYRMPP        2     0
GCGATGTATGCGCCGAGGTAT     AMYAPRY        2     0
GCGATGTATGCTGTTCCTCAG     AMYAVPQ        2     0
GCGATGTATGGTCCTGGGTCT     AMYGPGS        2     0
GCGATGTATGTGAGGCATGCT     AMYVRHA        2     0
GCGATGTATGTGCCGCTGCCG     AMYVPLP        2     0
GCGATGTCGAAGATGGCTTGG     AMSKMAW        2     0
GCGATGTCGAAGTTTACTAAG     AMSKFTK        2     0
GCGATGTCGAATCCTGATATG     AMSNPDM        2     0
GCGATGTCGACGAGGCCTAAT     AMSTRPN        2     0
GCGATGTCGACGTATGGGCAT     AMSTYGH        2     0
GCGATGTCGACGTCGCATCCG     AMSTSHP        2     0
GCGATGTCGACTACGGCTACG     AMSTTAT        2     0
GCGATGTCGACTACTATGGGG     AMSTTMG        2     0
GCGATGTCGACTCCGGCTCCG     AMSTPAP        2     0
GCGATGTCGACTCTGTATGCT     AMSTLYA        2     0
GCGATGTCGACTGATATGCAG     AMSTDMQ        2     0
GCGATGTCGACTGCGCAGAAG     AMSTAQK        2     0
GCGATGTCGACTTATACGCGG     AMSTYTR        2     0
GCGATGTCGACTTATCTGCTG     AMSTYLL        2     0
GCGATGTCGACTTATGCTAGG     AMSTYAR        2     0
GCGATGTCGAGTCCGTGGGAG     AMSSPWE        2     0
GCGATGTCGATGATGCTTCAG     AMSMMLQ        2     0
GCGATGTCGATGCTGCATGCT     AMSMLHA        2     0
GCGATGTCGATGGGGACTCCT     AMSMGTP        2     0
GCGATGTCGATTCCGGCGTCG     AMSIPAS        2     0
GCGATGTCGCAGCTGTCTGCT     AMSQLSA        2     0
GCGATGTCGCAGTCTCCGCCG     AMSQSPP        2     0
GCGATGTCGCATAATAGTGAA     AMSHNSE        2     0
GCGATGTCGCATATTCCTGGT     AMSHIPG        2     0
GCGATGTCGCCGAAGACGCCG     AMSPKTP        2     0
GCGATGTCGCCGATGCTGTTG     AMSPMLL        2     0
GCGATGTCGCCGCAGCATGTT     AMSPQHV        2     0
GCGATGTCGCCGCCTCCTCCT     AMSPPPP        2     0
GCGATGTCGCCGCGTTGGACG     AMSPRWT        2     0
GCGATGTCGCCGCTTACTTCG     AMSPLTS        2     0
GCGATGTCGCCTAGTTCGCAT     AMSPSSH        2     0
GCGATGTCGCCTCTGCCTACT     AMSPLPT        2     0
GCGATGTCGCCTGCTAGTAAT     AMSPASN        2     0
GCGATGTCGCCTTATTCTGAT     AMSPYSD        2     0
GCGATGTCGCGGATTCCTCAT     AMSRIPH        2     0
GCGATGTCGCGGCAGGCTGAT     AMSRQAD        2     0
GCGATGTCGCGGGTTCTGCAT     AMSRVLH        2     0
GCGATGTCGCGTCCTTCACAT     AMSRPSH        2     0
GCGATGTCGCTGACTGGGGCG     AMSLTGA        2     0
GCGATGTCGCTGCCGATTCCT     AMSLPIP        2     0
GCGATGTCGCTGCCTTCGGAG     AMSLPSE        2     0
GCGATGTCGCTGCTGAGGACG     AMSLLRT        2     0
GCGATGTCGCTGCTTGGGACG     AMSLLGT        2     0
GCGATGTCGCTTAAGACGCAT     AMSLKTH        2     0
GCGATGTCGCTTACTTATACG     AMSLTYT        2     0
GCGATGTCGCTTCCTCCGACT     AMSLPPT        2     0
GCGATGTCGCTTCGTACTGAT     AMSLRTD        2     0
GCGATGTCGCTTCTTACGCAT     AMSLLTH        2     0
GCGATGTCGCTTCTTCGTACT     AMSLLRT        2     0
GCGATGTCGCTTTATACTTGG     AMSLYTW        2     0
GCGATGTCGGAGAGGTGGTAT     AMSERWY        2     0
GCGATGTCGGAGCCTGCTCTG     AMSEPAL        2     0
GCGATGTCGGAGCGTACGATG     AMSERTM        2     0
GCGATGTCGGAGTCTCAGCTT     AMSESQL        2     0
GCGATGTCGGATACTAATCAT     AMSDTNH        2     0
GCGATGTCGGATCCTCCTGGG     AMSDPPG        2     0
GCGATGTCGGATCCTGCTTCG     AMSDPAS        2     0
GCGATGTCGGATTCTAGTTGT     AMSDSSC        2     0
GCGATGTCGGCGATTCTTCAG     AMSAILQ        2     0
GCGATGTCGGCGTATCCGGAT     AMSAYPD        2     0
GCGATGTCGGCTCTTCATCCT     AMSALHP        2     0
GCGATGTCGGGGACGTATTTG     AMSGTYL        2     0
GCGATGTCGGGGGGTGGGGTT     AMSGGGV        2     0
GCGATGTCGGTGCGTGCGCTT     AMSVRAL        2     0
GCGATGTCGGTTATGCAGTCG     AMSVMQS        2     0
GCGATGTCGTATACTATGCGT     AMSYTMR        2     0
GCGATGTCGTATGAGTTGCCG     AMSYELP        2     0
GCGATGTCGTCGTATCTTCCT     AMSSYLP        2     0
GCGATGTCGTCTCGTTCGCTT     AMSSRSL        2     0
GCGATGTCGTCTCTGTCTCCT     AMSSLSP        2     0
GCGATGTCGTCTTTGTCTCCG     AMSSLSP        2     0
GCGATGTCGTGGCAGGATCCG     AMSWQDP        2     0
GCGATGTCGTTGAGGCTGTCG     AMSLRLS        2     0
GCGATGTCGTTGCGGCCTGTG     AMSLRPV        2     0
GCGATGTCGTTGGAGAAGCAT     AMSLEKH        2     0
GCGATGTCGTTGTCGCCTAGG     AMSLSPR        2     0
GCGATGTCGTTTGGGCCTCAT     AMSFGPH        2     0
GCGATGTCGTTTTTGTATCCG     AMSFLYP        2     0
GCGATGTCTAATGCGCCTAGT     AMSNAPS        2     0
GCGATGTCTACGACGCATTTG     AMSTTHL        2     0
GCGATGTCTACGCCGTGTAAG     AMSTPCK        2     0
GCGATGTCTACGCTTCCGAGT     AMSTLPS        2     0
GCGATGTCTACTACTCCTATT     AMSTTPI        2     0
GCGATGTCTACTATGCCTCCT     AMSTMPP        2     0
GCGATGTCTACTCGTTGGTTT     AMSTRWF        2     0
GCGATGTCTACTGTGTCGAAG     AMSTVSK        2     0
GCGATGTCTAGGCTTAGTCCG     AMSRLSP        2     0
GCGATGTCTATTCATCCTTAT     AMSIHPY        2     0
GCGATGTCTATTCCGGCGCCG     AMSIPAP        2     0
GCGATGTCTCAGACTCCGGAG     AMSQTPE        2     0
GCGATGTCTCAGCCGAAGATT     AMSQPKI        2     0
GCGATGTCTCAGGGTACTGCT     AMSQGTA        2     0
GCGATGTCTCATTGGTTTGTT     AMSHWFV        2     0
GCGATGTCTCCGAATCCTGCT     AMSPNPA        2     0
GCGATGTCTCCGACGCTGTGG     AMSPTLW        2     0
GCGATGTCTCCGTCGAGTCTT     AMSPSSL        2     0
GCGATGTCTCCTAGTGCTCCG     AMSPSAP        2     0
GCGATGTCTCCTGAGGCTCGG     AMSPEAR        2     0
GCGATGTCTCGGCAGGATCCG     AMSRQDP        2     0
GCGATGTCTCGGGTGGATACG     AMSRVDT        2     0
GCGATGTCTCTGCTGCATAGT     AMSLLHS        2     0
GCGATGTCTGAGCATGCTCAT     AMSEHAH        2     0
GCGATGTCTGAGGTTCTTCCT     AMSEVLP        2     0
GCGATGTCTGCGGCGACGCGG     AMSAATR        2     0
GCGATGTCTGCTCATGTTCCG     AMSAHVP        2     0
GCGATGTCTGCTCCTGTGCAT     AMSAPVH        2     0
GCGATGTCTGCTGCTCATTGG     AMSAAHW        2     0
GCGATGTCTGCTGTTACGACG     AMSAVTT        2     0
GCGATGTCTGCTTGTCAGTCT     AMSACQS        2     0
GCGATGTCTGGTAAGCCTCCT     AMSGKPP        2     0
GCGATGTCTGGTGATAGTATT     AMSGDSI        2     0
GCGATGTCTGGTTATATTGCT     AMSGYIA        2     0
GCGATGTCTGTGAATCAGCAT     AMSVNQH        2     0
GCGATGTCTGTGATGCTGCTT     AMSVMLL        2     0
GCGATGTCTGTGCCGACTATG     AMSVPTM        2     0
GCGATGTCTGTGCGTGATCCT     AMSVRDP        2     0
GCGATGTCTTATCAGCCTGCT     AMSYQPA        2     0
GCGATGTCTTATCCGGTGCCT     AMSYPVP        2     0
GCGATGTGGAAGCATGTGCCT     AMWKHVP        2     0
GCGATGTGGAAGCTTGTTAGT     AMWKLVS        2     0
GCGATGTGGAAGGTTCCGAGG     AMWKVPR        2     0
GCGATGTGGACGACTAGTTTG     AMWTTSL        2     0
GCGATGTGGACGCATTCTCGG     AMWTHSR        2     0
GCGATGTGGACTGCGGTGCTG     AMWTAVL        2     0
GCGATGTGGCAGACTCTGACG     AMWQTLT        2     0
GCGATGTGGCAGCATGCGCAT     AMWQHAH        2     0
GCGATGTGGCATGGGCTTCCT     AMWHGLP        2     0
GCGATGTGGCCGCAGCAGCTG     AMWPQQL        2     0
GCGATGTGGCCTAATGTGGCT     AMWPNVA        2     0
GCGATGTGGCCTACGAATCAG     AMWPTNQ        2     0
GCGATGTGGCCTAGGGTGTTG     AMWPRVL        2     0
GCGATGTGGCCTATGACTGCT     AMWPMTA        2     0
GCGATGTGGCCTATGCGTGGG     AMWPMRG        2     0
GCGATGTGGCCTCTTCGTCTT     AMWPLRL        2     0
GCGATGTGGCCTTCTCCGTTT     AMWPSPF        2     0
GCGATGTGGCGGCATGCGACG     AMWRHAT        2     0
GCGATGTGGCGTCCGGGTATT     AMWRPGI        2     0
GCGATGTGGGAGCCGGGTTCT     AMWEPGS        2     0
GCGATGTGGGATTGGCAGATG     AMWDWQM        2     0
GCGATGTGGGCGGGTCAGGAT     AMWAGQD        2     0
GCGATGTGGGCGTCGGGTGAG     AMWASGE        2     0
GCGATGTGGGGGCCGCCGCCG     AMWGPPP        2     0
GCGATGTGGGTTCAGGCGGCG     AMWVQAA        2     0
GCGATGTGGTAGAGTGTTACG     AMWQSVT        2     0
GCGATGTGGTCTCAGCCGCCG     AMWSQPP        2     0
GCGATGTGGTCTCCTCATCCG     AMWSPHP        2     0
GCGATGTGGTCTCCTCCTCCG     AMWSPPP        2     0
GCGATGTGGTCTCTGCCTCTT     AMWSLPL        2     0
GCGATGTGGTTTCCTACTAAG     AMWFPTK        2     0
GCGATGTGTACGGCGAGGACT     AMCTART        2     0
GCGATGTGTACTGAGCCTTAG     AMCTEPQ        2     0
GCGATGTGTATGGCTCTTGGG     AMCMALG        2     0
GCGATGTGTCAGACGCCTTGG     AMCQTPW        2     0
GCGATGTGTCTGCGTTGTGCG     AMCLRCA        2     0
GCGATGTGTGCGCCTAAGACT     AMCAPKT        2     0
GCGATGTGTGCTCGGACGCCG     AMCARTP        2     0
GCGATGTGTGCTGTTAATCAG     AMCAVNQ        2     0
GCGATGTGTGGGACTTGTTTG     AMCGTCL        2     0
GCGATGTGTTGTCCGAGTATT     AMCCPSI        2     0
GCGATGTTGAAGACGCCGCTT     AMLKTPL        2     0
GCGATGTTGAATAAGCCGATG     AMLNKPM        2     0
GCGATGTTGAATCTGAGGAAT     AMLNLRN        2     0
GCGATGTTGACGAAGAGTGCT     AMLTKSA        2     0
GCGATGTTGACGCCGCTGGAT     AMLTPLD        2     0
GCGATGTTGCATAGTCCGCCT     AMLHSPP        2     0
GCGATGTTGCCGCCTGAGATT     AMLPPEI        2     0
GCGATGTTGCCGTCTAAGGTT     AMLPSKV        2     0
GCGATGTTGCCTAGTCGTACG     AMLPSRT        2     0
GCGATGTTGCCTCCGCTTCCG     AMLPPLP        2     0
GCGATGTTGCCTCCTGCGTCT     AMLPPAS        2     0
GCGATGTTGCCTCGTAAGACT     AMLPRKT        2     0
GCGATGTTGCCTGATTATGGT     AMLPDYG        2     0
GCGATGTTGCCTGTTTCTCCG     AMLPVSP        2     0
GCGATGTTGCGGGCTGTGAGT     AMLRAVS        2     0
GCGATGTTGCGTGTTAATGCG     AMLRVNA        2     0
GCGATGTTGGAGCTGCCGACG     AMLELPT        2     0
GCGATGTTGGATCCTACTGCG     AMLDPTA        2     0
GCGATGTTGGGGGCTGCGAGT     AMLGAAS        2     0
GCGATGTTGGGTCCTGCGATT     AMLGPAI        2     0
GCGATGTTGTCTCCGGGTCTG     AMLSPGL        2     0
GCGATGTTGTCTGATAGTAGT     AMLSDSS        2     0
GCGATGTTGTTTACGGCTCCG     AMLFTAP        2     0
GCGATGTTTAAGCTTCAGGAG     AMFKLQE        2     0
GCGATGTTTAATACGGCGCGT     AMFNTAR        2     0
GCGATGTTTAATGCGCTGCCT     AMFNALP        2     0
GCGATGTTTACTTCTATGAAG     AMFTSMK        2     0
GCGATGTTTAGGCCTCCTGCT     AMFRPPA        2     0
GCGATGTTTCAGCATGAGGAG     AMFQHEE        2     0
GCGATGTTTCCGGCGTATCCT     AMFPAYP        2     0
GCGATGTTTCCTTGGGAGAGT     AMFPWES        2     0
GCGATGTTTCGTCCTTATCCG     AMFRPYP        2     0
GCGATGTTTCTGCCGCTTCAG     AMFLPLQ        2     0
GCGATGTTTCTTCAGGATCCG     AMFLQDP        2     0
GCGATGTTTGAGCGGGCGCTT     AMFERAL        2     0
GCGATGTTTGCGCGTGATAAT     AMFARDN        2     0
GCGATGTTTGGGTCTCCGTCG     AMFGSPS        2     0
GCGATGTTTTTGGCTTCTCCT     AMFLASP        2     0
GCGATTAAGAAGCCGGTTACT     AIKKPVT        2     0
GCGATTAAGAAGCCTTCTGAT     AIKKPSD        2     0
GCGATTAAGACGATGTGGTCG     AIKTMWS        2     0
GCGATTAAGATTCGGCCTCCT     AIKIRPP        2     0
GCGATTAAGCATGGTCTGAGG     AIKHGLR        2     0
GCGATTAAGCCGCATATGAAT     AIKPHMN        2     0
GCGATTAAGCCGCTTCCGATG     AIKPLPM        2     0
GCGATTAAGCCTCAGGTGTGG     AIKPQVW        2     0
GCGATTAAGCCTCCTAAGCAG     AIKPPKQ        2     0
GCGATTAAGCCTCTGCTTCTG     AIKPLLL        2     0
GCGATTAAGCCTCTTCATCCG     AIKPLHP        2     0
GCGATTAAGCCTGATCTTTTT     AIKPDLF        2     0
GCGATTAAGGCTCCTACGTTT     AIKAPTF        2     0
GCGATTAAGGGGGCGACTCTT     AIKGATL        2     0
GCGATTAAGTATCAGCCTGAT     AIKYQPD        2     0
GCGATTAAGTGTCCTAGGTGT     AIKCPRC        2     0
GCGATTAAGTTTGCGCATCCG     AIKFAHP        2     0
GCGATTAATAAGGATGTGACG     AINKDVT        2     0
GCGATTAATACTTTGCATCAT     AINTLHH        2     0
GCGATTAATCCGACTCCGCAT     AINPTPH        2     0
GCGATTAATGCGCCGTCGTTG     AINAPSL        2     0
GCGATTAATGCGGCGCCGCGG     AINAAPR        2     0
GCGATTAATGCTGGTGATCCG     AINAGDP        2     0
GCGATTAATGGGCCTCAGCTG     AINGPQL        2     0
GCGATTAATTGGGGGCCGCGT     AINWGPR        2     0
GCGATTACGAAGAATACTCAG     AITKNTQ        2     0
GCGATTACGAAGCATAAGCTT     AITKHKL        2     0
GCGATTACGAATCCTAGGCCT     AITNPRP        2     0
GCGATTACGAATGTTGGTCCG     AITNVGP        2     0
GCGATTACGACGCATCATTCT     AITTHHS        2     0
GCGATTACGACGTCGCTGCCT     AITTSLP        2     0
GCGATTACGACTACTCCTCAT     AITTTPH        2     0
GCGATTACGAGGATGCTGGAT     AITRMLD        2     0
GCGATTACGATGCAGACGAGT     AITMQTS        2     0
GCGATTACGATGCATCTGAGG     AITMHLR        2     0
GCGATTACGATTCCGAGGTCG     AITIPRS        2     0
GCGATTACGCATACGAGGACT     AITHTRT        2     0
GCGATTACGCATACTCCGCTT     AITHTPL        2     0
GCGATTACGCATGATACGCAT     AITHDTH        2     0
GCGATTACGCCTCCTACGAAG     AITPPTK        2     0
GCGATTACGCCTCGGGATACT     AITPRDT        2     0
GCGATTACGCCTCTGCAGATT     AITPLQI        2     0
GCGATTACGCCTCTGCGTTAT     AITPLRY        2     0
GCGATTACGCCTCTTTGGGCT     AITPLWA        2     0
GCGATTACGCGGCATCAGTCT     AITRHQS        2     0
GCGATTACGCGTTATCCTACT     AITRYPT        2     0
GCGATTACGCTGACTACTCCG     AITLTTP        2     0
GCGATTACGCTGACTTCGGGT     AITLTSG        2     0
GCGATTACGGATGATGCTTCG     AITDDAS        2     0
GCGATTACGGATGCGATTTTG     AITDAIL        2     0
GCGATTACGGCGCGGAGTCTG     AITARSL        2     0
GCGATTACGGCGTTGGCGCTT     AITALAL        2     0
GCGATTACGGCTATTTTTCCT     AITAIFP        2     0
GCGATTACGGCTCAGGAGTCT     AITAQES        2     0
GCGATTACGGCTCAGGCTGCT     AITAQAA        2     0
GCGATTACGGCTGCTAGTCCT     AITAASP        2     0
GCGATTACGGGGGCTGCTCGG     AITGAAR        2     0
GCGATTACGGTTGCTCTGAGT     AITVALS        2     0
GCGATTACGTAGCTGCCTGCT     AITQLPA        2     0
GCGATTACGTATCCTCCTTTT     AITYPPF        2     0
GCGATTACGTGGCCGAGGTCT     AITWPRS        2     0
GCGATTACGTGGCGTGATCAT     AITWRDH        2     0
GCGATTACGTTTCGGCATCCG     AITFRHP        2     0
GCGATTACTAAGACTTGTTAT     AITKTCY        2     0
GCGATTACTAAGCATCGGTAT     AITKHRY        2     0
GCGATTACTACGCTTTCTTCG     AITTLSS        2     0
GCGATTACTACGGTGCCTATT     AITTVPI        2     0
GCGATTACTAGGCCTCCGGGT     AITRPPG        2     0
GCGATTACTCAGAAGACTTCG     AITQKTS        2     0
GCGATTACTCAGCCTACTTTG     AITQPTL        2     0
GCGATTACTCAGTCGCCGCTG     AITQSPL        2     0
GCGATTACTCCTATTATGCAG     AITPIMQ        2     0
GCGATTACTCCTGAGCTGCAG     AITPELQ        2     0
GCGATTACTCGGACTTCGACT     AITRTST        2     0
GCGATTACTCGGGCTGGGACG     AITRAGT        2     0
GCGATTACTCGTCTGCCTCAG     AITRLPQ        2     0
GCGATTACTCTGCCTCATGCT     AITLPHA        2     0
GCGATTACTGCGCTGCCTTCG     AITALPS        2     0
GCGATTACTGCGGATTTGGCT     AITADLA        2     0
GCGATTACTGCTAGGCTTACT     AITARLT        2     0
GCGATTACTGCTCATACGGTT     AITAHTV        2     0
GCGATTACTGGGACGCCTACG     AITGTPT        2     0
GCGATTACTGGTACTGCTACT     AITGTAT        2     0
GCGATTACTGTGCCGGCGCCT     AITVPAP        2     0
GCGATTACTGTGCCTCCTCCG     AITVPPP        2     0
GCGATTAGGACGAATGTGATT     AIRTNVI        2     0
GCGATTAGGACGACGCTTATT     AIRTTLI        2     0
GCGATTAGGACTTTGCCTCCT     AIRTLPP        2     0
GCGATTAGGAGTACTGTTGAG     AIRSTVE        2     0
GCGATTAGGAGTGAGGGGCAG     AIRSEGQ        2     0
GCGATTAGGCATGTTGGGCTG     AIRHVGL        2     0
GCGATTAGGCCGGGTCCGTAT     AIRPGPY        2     0
GCGATTAGGCCTGCGCCTCAG     AIRPAPQ        2     0
GCGATTAGGCCTGTGTGGACG     AIRPVWT        2     0
GCGATTAGGCCTGTTTCTCCG     AIRPVSP        2     0
GCGATTAGGGGGCCTCATATG     AIRGPHM        2     0
GCGATTAGGGTGTCGGAGCAG     AIRVSEQ        2     0
GCGATTAGGGTTGTGCCTCAG     AIRVVPQ        2     0
GCGATTAGGTCGCCGTCGCCT     AIRSPSP        2     0
GCGATTAGGTCGCTGCCTACG     AIRSLPT        2     0
GCGATTAGGTCGGGTTATCCG     AIRSGYP        2     0
GCGATTAGGTCTCTGAGTTGT     AIRSLSC        2     0
GCGATTAGTAATCATCCGGCG     AISNHPA        2     0
GCGATTAGTAATCCGCCTAAT     AISNPPN        2     0
GCGATTAGTAATGCTTCGTCG     AISNASS        2     0
GCGATTAGTACGCCTTTTCTG     AISTPFL        2     0
GCGATTAGTACGCGTGGTGCG     AISTRGA        2     0
GCGATTAGTACTCGTTGGGTT     AISTRWV        2     0
GCGATTAGTAGTAAGACGCAT     AISSKTH        2     0
GCGATTAGTAGTCCGCCGCCG     AISSPPP        2     0
GCGATTAGTAGTTCGCTTAAT     AISSSLN        2     0
GCGATTAGTCAGCATTGGCCT     AISQHWP        2     0
GCGATTAGTCAGCCTACTCTT     AISQPTL        2     0
GCGATTAGTCAGTCTAAGCAG     AISQSKQ        2     0
GCGATTAGTCCGCCGCTTCCT     AISPPLP        2     0
GCGATTAGTCCGCCTGGTCTG     AISPPGL        2     0
GCGATTAGTCCGTCTACTCTT     AISPSTL        2     0
GCGATTAGTCGGTATACTGGG     AISRYTG        2     0
GCGATTAGTCGTGCGAAGATT     AISRAKI        2     0
GCGATTAGTGAGACTGCTAAT     AISETAN        2     0
GCGATTAGTGATAGTGTTATG     AISDSVM        2     0
GCGATTAGTGATATGAATGCG     AISDMNA        2     0
GCGATTAGTGCGAAGGGTCCG     AISAKGP        2     0
GCGATTAGTGCGATGCGTTAT     AISAMRY        2     0
GCGATTAGTGCTCCTTCGTCT     AISAPSS        2     0
GCGATTAGTTCGCTGCTTTAT     AISSLLY        2     0
GCGATTATGAAGGCTCATCAG     AIMKAHQ        2     0
GCGATTATGACGTGGCCTACG     AIMTWPT        2     0
GCGATTATGCAGCCTCCTGGT     AIMQPPG        2     0
GCGATTATGCAGGTGATTCCT     AIMQVIP        2     0
GCGATTATGCATGGTTTTCCT     AIMHGFP        2     0
GCGATTATGCCGGTTCCTCGG     AIMPVPR        2     0
GCGATTATGCCTCTTTCGTCG     AIMPLSS        2     0
GCGATTATGCCTGCTTCGACT     AIMPAST        2     0
GCGATTATGCCTTCTCTGCCG     AIMPSLP        2     0
GCGATTATGCGGAATCCGAAT     AIMRNPN        2     0
GCGATTATGGAGCCTCCTCGG     AIMEPPR        2     0
GCGATTATGGAGTCGGTGGCT     AIMESVA        2     0
GCGATTATGGATTCTAAGACG     AIMDSKT        2     0
GCGATTATGGCGCCTCATTAT     AIMAPHY        2     0
GCGATTATGGCGGCGACTCCT     AIMAATP        2     0
GCGATTATGGCGGCTTCGGCT     AIMAASA        2     0
GCGATTATGTCGAGGGCTTAG     AIMSRAQ        2     0
GCGATTATGTGGCCGCCGTAT     AIMWPPY        2     0
GCGATTATTAAGCGGCTTCCT     AIIKRLP        2     0
GCGATTATTAGGCCGGGGTAT     AIIRPGY        2     0
GCGATTATTCCGCGTACGGTT     AIIPRTV        2     0
GCGATTATTCCTAGTCCGAAT     AIIPSPN        2     0
GCGATTATTCCTGCGTATCCT     AIIPAYP        2     0
GCGATTCAGAATGCTGCGCAG     AIQNAAQ        2     0
GCGATTCAGACGACGTCTCCT     AIQTTSP        2     0
GCGATTCAGACTGGGTATTAT     AIQTGYY        2     0
GCGATTCAGCAGCCTATTCTT     AIQQPIL        2     0
GCGATTCAGCAGGGGGCTCTT     AIQQGAL        2     0
GCGATTCAGCATACTGCGTCT     AIQHTAS        2     0
GCGATTCAGCATATGACGCGT     AIQHMTR        2     0
GCGATTCAGCATATGGTGGCG     AIQHMVA        2     0
GCGATTCAGCATCAGTATTCG     AIQHQYS        2     0
GCGATTCAGCATCGGCATTAT     AIQHRHY        2     0
GCGATTCAGCATTTGACGACG     AIQHLTT        2     0
GCGATTCAGCCGACTGTTGGG     AIQPTVG        2     0
GCGATTCAGCCGATTGGTACT     AIQPIGT        2     0
GCGATTCAGCCGCTGACACAT     AIQPLTH        2     0
GCGATTCAGCCGTGGTCGCGG     AIQPWSR        2     0
GCGATTCAGCCTACTAATCCT     AIQPTNP        2     0
GCGATTCAGCCTAGTTGGATT     AIQPSWI        2     0
GCGATTCAGCCTATGGATCTT     AIQPMDL        2     0
GCGATTCAGCCTCATGTGTCG     AIQPHVS        2     0
GCGATTCAGCCTCCTCCGGAT     AIQPPPD        2     0
GCGATTCAGCCTCTGCTTACG     AIQPLLT        2     0
GCGATTCAGCCTGGTAGTGAT     AIQPGSD        2     0
GCGATTCAGCGGACTGCGACG     AIQRTAT        2     0
GCGATTCAGCGGCATGAGCAT     AIQRHEH        2     0
GCGATTCAGCGGCTTCCTCTG     AIQRLPL        2     0
GCGATTCAGCGGGCGATGCCT     AIQRAMP        2     0
GCGATTCAGCGTCCTCTTTAT     AIQRPLY        2     0
GCGATTCAGCGTCTTGCTCCT     AIQRLAP        2     0
GCGATTCAGCTGTGGCCTAGT     AIQLWPS        2     0
GCGATTCAGCTTCATTAGATG     AIQLHQM        2     0
GCGATTCAGCTTCCGACTTCG     AIQLPTS        2     0
GCGATTCAGGCTACGATGTTT     AIQATMF        2     0
GCGATTCAGGGGAATCCGTCT     AIQGNPS        2     0
GCGATTCAGGGTCATGTTTTT     AIQGHVF        2     0
GCGATTCAGGTGCCGCATGAT     AIQVPHD        2     0
GCGATTCAGGTGCGGTTGGGT     AIQVRLG        2     0
GCGATTCAGGTGTCGCCGCCT     AIQVSPP        2     0
GCGATTCAGTCTAATAGGTAT     AIQSNRY        2     0
GCGATTCAGTCTGCGATGGAG     AIQSAME        2     0
GCGATTCAGTTTCCGATGGTT     AIQFPMV        2     0
GCGATTCATAAGACTCGGCCT     AIHKTRP        2     0
GCGATTCATACGCCGACTATT     AIHTPTI        2     0
GCGATTCATACGTCTCATCCG     AIHTSHP        2     0
GCGATTCATACTGCTCCTCGG     AIHTAPR        2     0
GCGATTCATACTGTGCCTATG     AIHTVPM        2     0
GCGATTCATAGTAAGACTATG     AIHSKTM        2     0
GCGATTCATATTCCGCCTCAT     AIHIPPH        2     0
GCGATTCATCAGGTTTCGTAT     AIHQVSY        2     0
GCGATTCATCATCCGCATTCG     AIHHPHS        2     0
GCGATTCATCATCCTGGTACA     AIHHPGT        2     0
GCGATTCATCCGCCTACGAGT     AIHPPTS        2     0
GCGATTCATCCTCATGTGAAG     AIHPHVK        2     0
GCGATTCATCCTGTTCCTCGT     AIHPVPR        2     0
GCGATTCATCGTACTTTTAAG     AIHRTFK        2     0
GCGATTCATCGTCCTTTGTCG     AIHRPLS        2     0
GCGATTCATGAGAGTTCGTGT     AIHESSC        2     0
GCGATTCATGATCCGTCGCAT     AIHDPSH        2     0
GCGATTCATGCTCATCCTCGG     AIHAHPR        2     0
GCGATTCATGGGACGACTCTG     AIHGTTL        2     0
GCGATTCATGGTACGCGTACG     AIHGTRT        2     0
GCGATTCATGGTGGTAGTCCT     AIHGGSP        2     0
GCGATTCCGAAGCAGTTGCGT     AIPKQLR        2     0
GCGATTCCGAAGCTGTGGAGG     AIPKLWR        2     0
GCGATTCCGAAGTCGAGGCAG     AIPKSRQ        2     0
GCGATTCCGAAGTCTACGCCT     AIPKSTP        2     0
GCGATTCCGACTCTTCATAGT     AIPTLHS        2     0
GCGATTCCGAGTAGGACTGAT     AIPSRTD        2     0
GCGATTCCGAGTCCTACTGTT     AIPSPTV        2     0
GCGATTCCGAGTGCGCTGCCG     AIPSALP        2     0
GCGATTCCGATGCCTATTCGG     AIPMPIR        2     0
GCGATTCCGATTCAGCCGCGT     AIPIQPR        2     0
GCGATTCCGATTCGGTTGGTT     AIPIRLV        2     0
GCGATTCCGCATCTGACTGCT     AIPHLTA        2     0
GCGATTCCGCATGTTCTTTCT     AIPHVLS        2     0
GCGATTCCGCCGGCTATGACG     AIPPAMT        2     0
GCGATTCCGCCGTCTCCGTCT     AIPPSPS        2     0
GCGATTCCGCCTTCTCCTGAG     AIPPSPE        2     0
GCGATTCCGCGGCCTCATGAG     AIPRPHE        2     0
GCGATTCCGCTGCCTGCTTGG     AIPLPAW        2     0
GCGATTCCGCTGGAGACTCGT     AIPLETR        2     0
GCGATTCCGGAGATTCGTACT     AIPEIRT        2     0
GCGATTCCGGAGCCGACGCCT     AIPEPTP        2     0
GCGATTCCGGAGCTTCCTTAT     AIPELPY        2     0
GCGATTCCGGAGGATGCTATT     AIPEDAI        2     0
GCGATTCCGGATCGGATGTTG     AIPDRML        2     0
GCGATTCCGGATGCTGTTTTG     AIPDAVL        2     0
GCGATTCCGGCGGCTACTCCG     AIPAATP        2     0
GCGATTCCGGCTTCGTTTTCG     AIPASFS        2     0
GCGATTCCGGTGCCGCGTACT     AIPVPRT        2     0
GCGATTCCGGTGCGTCCTACG     AIPVRPT        2     0
GCGATTCCGGTTAGGATGTCT     AIPVRMS        2     0
GCGATTCCGGTTGCTTATAAT     AIPVAYN        2     0
GCGATTCCGTCTAAGCATCCG     AIPSKHP        2     0
GCGATTCCGTGGCGTATTCAT     AIPWRIH        2     0
GCGATTCCGTGGTCGGCTCTT     AIPWSAL        2     0
GCGATTCCGTTGCCTATGGTG     AIPLPMV        2     0
GCGATTCCTAAGCCGACTAGT     AIPKPTS        2     0
GCGATTCCTACGACGCTGCGG     AIPTTLR        2     0
GCGATTCCTACGCCTGCTCGT     AIPTPAR        2     0
GCGATTCCTACTCAGCTGGAG     AIPTQLE        2     0
GCGATTCCTACTCCGGGGCCT     AIPTPGP        2     0
GCGATTCCTACTGCTCCTAGG     AIPTAPR        2     0
GCGATTCCTATTCCGCGTGCT     AIPIPRA        2     0
GCGATTCCTCAGGAGCAGACT     AIPQEQT        2     0
GCGATTCCTCCGCGTCCGCCT     AIPPRPP        2     0
GCGATTCCTCCTAGTGTGCAT     AIPPSVH        2     0
GCGATTCCTCCTCAGCTTGAT     AIPPQLD        2     0
GCGATTCCTCCTCGTTCTGCG     AIPPRSA        2     0
GCGATTCCTCTGCGGTTTACG     AIPLRFT        2     0
GCGATTCCTCTTCCGACTATG     AIPLPTM        2     0
GCGATTCCTGAGCTGCTGAAT     AIPELLN        2     0
GCGATTCCTGCGATGCCGCCT     AIPAMPP        2     0
GCGATTCCTGGGACGACTGTG     AIPGTTV        2     0
GCGATTCCTGTGATGGGTTTT     AIPVMGF        2     0
GCGATTCCTGTGCATCCTCAT     AIPVHPH        2     0
GCGATTCCTGTGCCTGATTCT     AIPVPDS        2     0
GCGATTCCTGTTGCGGTGGGT     AIPVAVG        2     0
GCGATTCCTTTGCCTCAGGCG     AIPLPQA        2     0
GCGATTCGGACTCTTCCTCCT     AIRTLPP        2     0
GCGATTCGGACTGCTCATACT     AIRTAHT        2     0
GCGATTCGGAGCCAGCCTGCT     AIRSQPA        2     0
GCGATTCGGAGTACTCAGACG     AIRSTQT        2     0
GCGATTCGGAGTGGGACGGCT     AIRSGTA        2     0
GCGATTCGGATGAGTGCGCCG     AIRMSAP        2     0
GCGATTCGGCAGCCTGTTACG     AIRQPVT        2     0
GCGATTCGGCATCAGGGTCTG     AIRHQGL        2     0
GCGATTCGGCCTACTGTTACG     AIRPTVT        2     0
GCGATTCGGCCTCTGAATAAT     AIRPLNN        2     0
GCGATTCGGCCTGGTATGTTG     AIRPGML        2     0
GCGATTCGGCTGCATCCTACT     AIRLHPT        2     0
GCGATTCGGCTTACGATGTCT     AIRLTMS        2     0
GCGATTCGGCTTCATCTTGTT     AIRLHLV        2     0
GCGATTCGGGAGGCTAGGTCT     AIREARS        2     0
GCGATTCGGGATTCTTTTCGT     AIRDSFR        2     0
GCGATTCGGGCTTCGAATGAT     AIRASND        2     0
GCGATTCGGGTGCCTGCTGTG     AIRVPAV        2     0
GCGATTCGGTCGACTGATGGT     AIRSTDG        2     0
GCGATTCGGTCGCCTCTGATG     AIRSPLM        2     0
GCGATTCGTACGATTCAGCAG     AIRTIQQ        2     0
GCGATTCGTACGCTGCAGCCT     AIRTLQP        2     0
GCGATTCGTACGGCTGCGCTT     AIRTAAL        2     0
GCGATTCGTACTGTTGCTAAT     AIRTVAN        2     0
GCGATTCGTATTATGCTGCCT     AIRIMLP        2     0
GCGATTCGTCAGCCTGCTATG     AIRQPAM        2     0
GCGATTCGTCATGCGCATCCG     AIRHAHP        2     0
GCGATTCGTCCGACTTTGCTG     AIRPTLL        2     0
GCGATTCGTCCGTGTGCGAGT     AIRPCAS        2     0
GCGATTCGTCCGTTTGATCCT     AIRPFDP        2     0
GCGATTCGTCTGCATATTGCG     AIRLHIA        2     0
GCGATTCGTCTTCAGACTAGT     AIRLQTS        2     0
GCGATTCGTGATACGTATGGG     AIRDTYG        2     0
GCGATTCGTGCGCTTGGGGGG     AIRALGG        2     0
GCGATTCGTGCTCTTAATGAT     AIRALND        2     0
GCGATTCGTGCTGATGATCAG     AIRADDQ        2     0
GCGATTCTGAGTGCGACGACT     AILSATT        2     0
GCGATTCTGCAGCAGTTTCAT     AILQQFH        2     0
GCGATTCTGCAGCGTACGACT     AILQRTT        2     0
GCGATTCTGCATCAGTATGGT     AILHQYG        2     0
GCGATTCTGCCGCGTCATGGT     AILPRHG        2     0
GCGATTCTGGAGCGGCTTCCG     AILERLP        2     0
GCGATTCTGGCGACTCAGGTG     AILATQV        2     0
GCGATTCTGGGGCATCCTCGT     AILGHPR        2     0
GCGATTCTTACGTTGCCTACG     AILTLPT        2     0
GCGATTCTTGGGCCGACTTAG     AILGPTQ        2     0
GCGATTGAGCAGCAGGCGTGG     AIEQQAW        2     0
GCGATTGAGCGGCCTTGGCTG     AIERPWL        2     0
GCGATTGAGGGGCAGAATACT     AIEGQNT        2     0
GCGATTGAGGTGCAGGATCGT     AIEVQDR        2     0
GCGATTGAGGTGGCGCGGATT     AIEVARI        2     0
GCGATTGATAGGCCGGCGCGT     AIDRPAR        2     0
GCGATTGATAGTGAGGCTTAT     AIDSEAY        2     0
GCGATTGATCCGATGATGCCG     AIDPMMP        2     0
GCGATTGATCCGTGGCTGTCT     AIDPWLS        2     0
GCGATTGATGGTCCTCGGGAG     AIDGPRE        2     0
GCGATTGCAACGTCGGTGCTT     AIATSVL        2     0
GCGATTGCGAAGTGTAGGCTT     AIAKCRL        2     0
GCGATTGCGAATCAGGTTCGG     AIANQVR        2     0
GCGATTGCGACGCTGCCTAAT     AIATLPN        2     0
GCGATTGCGACTCATCTTTGG     AIATHLW        2     0
GCGATTGCGAGGTCTCCTCAT     AIARSPH        2     0
GCGATTGCGCATAGTACTCCT     AIAHSTP        2     0
GCGATTGCGCATCAGACTGTG     AIAHQTV        2     0
GCGATTGCGCATCATAAGCTG     AIAHHKL        2     0
GCGATTGCGCCGGTTCCTCCG     AIAPVPP        2     0
GCGATTGCGCCTCATCGTGGG     AIAPHRG        2     0
GCGATTGCGCTGCATGTGCCG     AIALHVP        2     0
GCGATTGCGCTGCCGAAGCGT     AIALPKR        2     0
GCGATTGCGCTGGCGTCGATT     AIALASI        2     0
GCGATTGCGGCGAAGAAGCAG     AIAAKKQ        2     0
GCGATTGCGGCGCCGGAGAAT     AIAAPEN        2     0
GCGATTGCGGCGGAGATTTCG     AIAAEIS        2     0
GCGATTGCGGCTACGTGGACT     AIAATWT        2     0
GCGATTGCGGCTACTGTGTAT     AIAATVY        2     0
GCGATTGCGGGTCTTGGTATG     AIAGLGM        2     0
GCGATTGCGGTGGATACGCGG     AIAVDTR        2     0
GCGATTGCGGTTGCTCAGTTT     AIAVAQF        2     0
GCGATTGCGGTTGTTTCGTCT     AIAVVSS        2     0
GCGATTGCGTATGCGAGTCCG     AIAYASP        2     0
GCGATTGCGTGTTCTCTTTCG     AIACSLS        2     0
GCGATTGCTAAGCCTCTGGAT     AIAKPLD        2     0
GCGATTGCTAATAATGCGCGT     AIANNAR        2     0
GCGATTGCTAATTCGAGGATT     AIANSRI        2     0
GCGATTGCTACGGATCCGAGT     AIATDPS        2     0
GCGATTGCTACGGGTGAGTGG     AIATGEW        2     0
GCGATTGCTACTCCGATTCCG     AIATPIP        2     0
GCGATTGCTACTCTGTATCCT     AIATLYP        2     0
GCGATTGCTAGGCTGGCGACG     AIARLAT        2     0
GCGATTGCTAGGTCGCATGAG     AIARSHE        2     0
GCGATTGCTAGTCCTAGGTCG     AIASPRS        2     0
GCGATTGCTAGTGTTGTTCTG     AIASVVL        2     0
GCGATTGCTATGCCTCCTCCG     AIAMPPP        2     0
GCGATTGCTCAGCTTAGTACT     AIAQLST        2     0
GCGATTGCTCAGTTGATGCCG     AIAQLMP        2     0
GCGATTGCTCATACGACGCAT     AIAHTTH        2     0
GCGATTGCTCCGATGGCGGCT     AIAPMAA        2     0
GCGATTGCTCCGTATACTTAT     AIAPYTY        2     0
GCGATTGCTCCTAGGTCTAGT     AIAPRSS        2     0
GCGATTGCTCCTCATCGGTCG     AIAPHRS        2     0
GCGATTGCTCTGCATCCGTTG     AIALHPL        2     0
GCGATTGCTGATCATGTGTCT     AIADHVS        2     0
GCGATTGCTGATGCTGCTGAT     AIADAAD        2     0
GCGATTGCTGATGCTTCGCGG     AIADASR        2     0
GCGATTGCTGATGCTTTTTAT     AIADAFY        2     0
GCGATTGCTGCTCGTCCTACT     AIAARPT        2     0
GCGATTGCTGGGAATACTCTT     AIAGNTL        2     0
GCGATTGCTGGTCATCCGGCT     AIAGHPA        2     0
GCGATTGCTGTGACGGCGCCT     AIAVTAP        2     0
GCGATTGCTGTGATTCCGTAT     AIAVIPY        2     0
GCGATTGCTGTTGCTGTTTCT     AIAVAVS        2     0
GCGATTGGAATTCGGTCGCCG     AIGIRSP        2     0
GCGATTGGGAAGAAGCTTGTT     AIGKKLV        2     0
GCGATTGGGAATACGTGGCTG     AIGNTWL        2     0
GCGATTGGGACGGCTACTTTG     AIGTATL        2     0
GCGATTGGGACGTGGCTTACT     AIGTWLT        2     0
GCGATTGGGAGGCCGACTCTG     AIGRPTL        2     0
GCGATTGGGAGTAAGATGCTG     AIGSKML        2     0
GCGATTGGGCATGATGTTTTT     AIGHDVF        2     0
GCGATTGGGCATTAGGCGCAT     AIGHQAH        2     0
GCGATTGGGCCGACGATTACG     AIGPTIT        2     0
GCGATTGGGCCTCGGGCGACG     AIGPRAT        2     0
GCGATTGGGCGGATGCCTCCT     AIGRMPP        2     0
GCGATTGGGCGGCCTCAGGTT     AIGRPQV        2     0
GCGATTGGGCTGCCTGCGTCG     AIGLPAS        2     0
GCGATTGGGGAGCCTCGGCCT     AIGEPRP        2     0
GCGATTGGGGCGACTCCTCTG     AIGATPL        2     0
GCGATTGGGGCTCCTCATCAG     AIGAPHQ        2     0
GCGATTGGGGCTTCGTCTAAT     AIGASSN        2     0
GCGATTGGGGGGCAGTTGGCG     AIGGQLA        2     0
GCGATTGGGGTGCCTAGGCTG     AIGVPRL        2     0
GCGATTGGGGTTCGTTCGCAT     AIGVRSH        2     0
GCGATTGGGTCTCCGCTGCAG     AIGSPLQ        2     0
GCGATTGGGTGGTATACTCCT     AIGWYTP        2     0
GCGATTGGTAAGACGGCGCAT     AIGKTAH        2     0
GCGATTGGTAAGGTTGCTACG     AIGKVAT        2     0
GCGATTGGTAATATGAATGCT     AIGNMNA        2     0
GCGATTGGTAATGCGGATTCG     AIGNADS        2     0
GCGATTGGTACTGCGAGAGCT     AIGTARA        2     0
GCGATTGGTATGCCTCCTAGT     AIGMPPS        2     0
GCGATTGGTCAGCAGGATCGT     AIGQQDR        2     0
GCGATTGGTCATGCGAGGGTT     AIGHARV        2     0
GCGATTGGTCCGCATAATCCT     AIGPHNP        2     0
GCGATTGGTCCGGCGTAGACT     AIGPAQT        2     0
GCGATTGGTCTGAAGGATCAG     AIGLKDQ        2     0
GCGATTGGTCTGCGTGCTCCG     AIGLRAP        2     0
GCGATTGGTCTGTATCCGACT     AIGLYPT        2     0
GCGATTGGTCTTCGGTTGAAT     AIGLRLN        2     0
GCGATTGGTGAGATTCGGAGG     AIGEIRR        2     0
GCGATTGGTGATCCTGCTCAT     AIGDPAH        2     0
GCGATTGGTGCGTTTCCTGTG     AIGAFPV        2     0
GCGATTGGTGCTTCGATGCGG     AIGASMR        2     0
GCGATTGGTGTGTTGCTGCCG     AIGVLLP        2     0
GCGATTGGTTATGAGAGGACG     AIGYERT        2     0
GCGATTGGTTATGTTCGGGCT     AIGYVRA        2     0
GCGATTGGTTGGTCTCATGCG     AIGWSHA        2     0
GCGATTGTGACGCCTATGACT     AIVTPMT        2     0
GCGATTGTGCAAGCGGCTAAG     AIVQAAK        2     0
GCGATTGTGCATCCTCTGTCG     AIVHPLS        2     0
GCGATTGTGCCGCATATGACG     AIVPHMT        2     0
GCGATTGTGCCGCGTCCTTGG     AIVPRPW        2     0
GCGATTGTGCCGCTGACTTAG     AIVPLTQ        2     0
GCGATTGTGCTTCCGACTAAT     AIVLPTN        2     0
GCGATTGTGGAGCGTGGTTCT     AIVERGS        2     0
GCGATTGTGGAGTCGACTAAG     AIVESTK        2     0
GCGATTGTGTATGCGCTTCCG     AIVYALP        2     0
GCGATTGTGTCGACTCAGCCT     AIVSTQP        2     0
GCGATTGTTACTCTGCCGCCG     AIVTLPP        2     0
GCGATTGTTATTCCTCTGCGG     AIVIPLR        2     0
GCGATTGTTCAGCCGAATCGG     AIVQPNR        2     0
GCGATTGTTCAGTCTAATGAT     AIVQSND        2     0
GCGATTGTTCATCAGCCTCCT     AIVHQPP        2     0
GCGATTGTTCCGCGGAATTCT     AIVPRNS        2     0
GCGATTGTTCCGGCGTCTCCT     AIVPASP        2     0
GCGATTGTTGGGCCTACGGAG     AIVGPTE        2     0
GCGATTTATCGGCTGGATGCG     AIYRLDA        2     0
GCGATTTATGATCCTACGAGG     AIYDPTR        2     0
GCGATTTATGGGCCTAGTGCG     AIYGPSA        2     0
GCGATTTCGACTACTAAGACG     AISTTKT        2     0
GCGATTTCGACTTGGGAGCAT     AISTWEH        2     0
GCGATTTCGATTCAGCATCCG     AISIQHP        2     0
GCGATTTCGCCTCATTTTTTG     AISPHFL        2     0
GCGATTTCGGATGCGCGGGGT     AISDARG        2     0
GCGATTTCGGCGACTCATTTT     AISATHF        2     0
GCGATTTCGGTGCCGGGTCTT     AISVPGL        2     0
GCGATTTCTAAGATGCATGTG     AISKMHV        2     0
GCGATTTCTCCTCATCCTGCG     AISPHPA        2     0
GCGATTTCTGGGGCTCTTCAG     AISGALQ        2     0
GCGATTTGGATGGCGCCTTTG     AIWMAPL        2     0
GCGATTTGGCATCTTCCTGTT     AIWHLPV        2     0
GCGATTTGGCCGCATTGGCAT     AIWPHWH        2     0
GCGATTTGGCCGCCTGGGACT     AIWPPGT        2     0
GCGATTTGGCCTCTGTCTCCG     AIWPLSP        2     0
GCGATTTGGGGGGCGCTTCTT     AIWGALL        2     0
GCGATTTTGCGTCCTGCTCCG     AILRPAP        2     0
GCGATTTTGGCGCTGACTACT     AILALTT        2     0
GCGATTTTGTCTCCTCATAGG     AILSPHR        2     0
GCGCAAACGGTTTGGCTGGTT     AQTVWLV        2     0
GCGCAAACTGGTCCGACGTAT     AQTGPTY        2     0
GCGCAAATGGGGACTCCTCAG     AQMGTPQ        2     0
GCGCAACAGCAGCTGTCTCTG     AQQQLSL        2     0
GCGCAACAGTCTATTCGTCAG     AQQSIRQ        2     0
GCGCAACAGTTTATTCCGATG     AQQFIPM        2     0
GCGCAACCTAATTCTCTGCAG     AQPNSLQ        2     0
GCGCAACCTGATACTTATGCG     AQPDTYA        2     0
GCGCAACGGAATGTTCTGCCT     AQRNVLP        2     0
GCGCAACGTATGGGGACTCCT     AQRMGTP        2     0
GCGCAACTGAAGGAGTCTGAG     AQLKESE        2     0
GCGCAACTGCCGACTACTCAT     AQLPTTH        2     0
GCGCAACTGGAGCCGTATAAT     AQLEPYN        2     0
GCGCAAGAGGGGCTGCTGGTT     AQEGLLV        2     0
GCGCAAGCGACGGGTGCTTGG     AQATGAW        2     0
GCGCAAGGGAAGCCGCGGCAT     AQGKPRH        2     0
GCGCAAGTGCCTCAGGCGGGT     AQVPQAG        2     0
GCGCAAGTTGCTCATAAGTAT     AQVAHKY        2     0
GCGCAAGTTTCGCCTGTGCTT     AQVSPVL        2     0
GCGCAATCGCCTGGGATGTCG     AQSPGMS        2     0
GCGCAATGGAATTATTCGCTT     AQWNYSL        2     0
GCGCAATTGCGTTATGCGTCT     AQLRYAS        2     0
GCGCAGAAGAAGCTGACTGCG     AQKKLTA        2     0
GCGCAGAAGAATCCACTGCCG     AQKNPLP        2     0
GCGCAGAAGAATCCGCTGCGT     AQKNPLR        2     0
GCGCAGAAGACGAATGCTCCT     AQKTNAP        2     0
GCGCAGAAGACGAGTGCTCCG     AQKTSAP        2     0
GCGCAGAAGACGATGCCTCGT     AQKTMPR        2     0
GCGCAGAAGACGGCGGGGGTG     AQKTAGV        2     0
GCGCAGAAGACGGCTATTGTG     AQKTAIV        2     0
GCGCAGAAGACGGTTCCGCGT     AQKTVPR        2     0
GCGCAGAAGACTATGCAGGTT     AQKTMQV        2     0
GCGCAGAAGACTATTCCTCCG     AQKTIPP        2     0
GCGCAGAAGACTGGTATGGGT     AQKTGMG        2     0
GCGCAGAAGACTGTTTCTCTG     AQKTVSL        2     0
GCGCAGAAGAGGCAGTGTCCT     AQKRQCP        2     0
GCGCAGAAGAGTACTGTGCAT     AQKSTVH        2     0
GCGCAGAAGAGTCCGGCGGGG     AQKSPAG        2     0
GCGCAGAAGATGCAGCCTGTG     AQKMQPV        2     0
GCGCAGAAGATGCATCCTCCT     AQKMHPP        2     0
GCGCAGAAGATGCATGTGATG     AQKMHVM        2     0
GCGCAGAAGATGCTGTATCAT     AQKMLYH        2     0
GCGCAGAAGATGTGGCAGCGG     AQKMWQR        2     0
GCGCAGAAGATTAAGTGTACG     AQKIKCT        2     0
GCGCAGAAGATTAAGTTGCAT     AQKIKLH        2     0
GCGCAGAAGATTAATGAGTGG     AQKINEW        2     0
GCGCAGAAGATTCCGCCGATG     AQKIPPM        2     0
GCGCAGAAGATTCCTGGTGAT     AQKIPGD        2     0
GCGCAGAAGATTGAGAGTGCG     AQKIESA        2     0
GCGCAGAAGATTGCTACTGCG     AQKIATA        2     0
GCGCAGAAGCAGAATGCTGGT     AQKQNAG        2     0
GCGCAGAAGCAGAATTCGCCG     AQKQNSP        2     0
GCGCAGAAGCAGCATTAGACT     AQKQHQT        2     0
GCGCAGAAGCAGCCGAATTCT     AQKQPNS        2     0
GCGCAGAAGCAGTTTCGTGAT     AQKQFRD        2     0
GCGCAGAAGCATAATTCGCAT     AQKHNSH        2     0
GCGCAGAAGCATACGAGTCCG     AQKHTSP        2     0
GCGCAGAAGCATCAGAATCAG     AQKHQNQ        2     0
GCGCAGAAGCATCATAGTGGG     AQKHHSG        2     0
GCGCAGAAGCATCATTCGTCG     AQKHHSS        2     0
GCGCAGAAGCATCCTAATACG     AQKHPNT        2     0
GCGCAGAAGCATGCTCTGCAG     AQKHALQ        2     0
GCGCAGAAGCATTCTTAGATT     AQKHSQI        2     0
GCGCAGAAGCATTGGAAGCTT     AQKHWKL        2     0
GCGCAGAAGCCGATGAGTAGT     AQKPMSS        2     0
GCGCAGAAGCCGCCTCGGACT     AQKPPRT        2     0
GCGCAGAAGCCGCTTGATGAT     AQKPLDD        2     0
GCGCAGAAGCCGGCTATGTAT     AQKPAMY        2     0
GCGCAGAAGCCGGGTCATTCT     AQKPGHS        2     0
GCGCAGAAGCCGGGTGGGCAT     AQKPGGH        2     0
GCGCAGAAGCCGTCGACGGGT     AQKPSTG        2     0
GCGCAGAAGCCGTCGTATCTT     AQKPSYL        2     0
GCGCAGAAGCCGTCTCGTTCG     AQKPSRS        2     0
GCGCAGAAGCCTACGTAGGAT     AQKPTQD        2     0
GCGCAGAAGCCTACTTCGTGG     AQKPTSW        2     0
GCGCAGAAGCCTAGTACGGTG     AQKPSTV        2     0
GCGCAGAAGCCTCATAGTTCG     AQKPHSS        2     0
GCGCAGAAGCCTGGGCCTGTT     AQKPGPV        2     0
GCGCAGAAGCCTGGTGCTTGG     AQKPGAW        2     0
GCGCAGAAGCCTTCGCATTCG     AQKPSHS        2     0
GCGCAGAAGCCTTTTCGTGCT     AQKPFRA        2     0
GCGCAGAAGCTGACTTCGCCG     AQKLTSP        2     0
GCGCAGAAGCTGATTGGGGCT     AQKLIGA        2     0
GCGCAGAAGCTTCCTACGGAG     AQKLPTE        2     0
GCGCAGAAGGAGCCTAATCCG     AQKEPNP        2     0
GCGCAGAAGGAGGGGTCGAGG     AQKEGSR        2     0
GCGCAGAAGGAGTGTGCTACG     AQKECAT        2     0
GCGCAGAAGGATCAGAATGCT     AQKDQNA        2     0
GCGCAGAAGGATCGGACGAGT     AQKDRTS        2     0
GCGCAGAAGGATGATGCTATG     AQKDDAM        2     0
GCGCAGAAGGCGTTGCGTCCT     AQKALRP        2     0
GCGCAGAAGGCTCATCAGGAG     AQKAHQE        2     0
GCGCAGAAGGCTCATCCGCGT     AQKAHPR        2     0
GCGCAGAAGGCTCGGACGCTT     AQKARTL        2     0
GCGCAGAAGGCTGCTAGGCTT     AQKAARL        2     0
GCGCAGAAGGCTGTTACTGTG     AQKAVTV        2     0
GCGCAGAAGGGGATTCCTCAG     AQKGIPQ        2     0
GCGCAGAAGGGGTTTCATCTG     AQKGFHL        2     0
GCGCAGAAGGGTCATCCTCCG     AQKGHPP        2     0
GCGCAGAAGGGTTTTAGTCCT     AQKGFSP        2     0
GCGCAGAAGGTGAGTAGTGCT     AQKVSSA        2     0
GCGCAGAAGGTGGCTGCTCGG     AQKVAAR        2     0
GCGCAGAAGGTGTGGATTGAG     AQKVWIE        2     0
GCGCAGAAGGTTGGGCATAAT     AQKVGHN        2     0
GCGCAGAAGGTTGTTAATCAG     AQKVVNQ        2     0
GCGCAGAAGGTTTCGTCGTAT     AQKVSSY        2     0
GCGCAGAAGTATATGCTTGGT     AQKYMLG        2     0
GCGCAGAAGTATGGGATGCAG     AQKYGMQ        2     0
GCGCAGAAGTCGACTCAGCCG     AQKSTQP        2     0
GCGCAGAAGTCGATGTTTCTT     AQKSMFL        2     0
GCGCAGAAGTCGGCGCTTGGT     AQKSALG        2     0
GCGCAGAAGTCGGCTACGTGG     AQKSATW        2     0
GCGCAGAAGTCTCATTCGCCT     AQKSHSP        2     0
GCGCAGAAGTCTGAGAGGCCG     AQKSERP        2     0
GCGCAGAAGTGGCAGTGTCAT     AQKWQCH        2     0
GCGCAGAAGTGGCCGCATCTG     AQKWPHL        2     0
GCGCAGAAGTGGCCGCCTCTG     AQKWPPL        2     0
GCGCAGAAGTGGCCTGTTCGG     AQKWPVR        2     0
GCGCAGAAGTGTGGGGGGTTG     AQKCGGL        2     0
GCGCAGAAGTTGAATACGCCG     AQKLNTP        2     0
GCGCAGAAGTTGACTGCTAAT     AQKLTAN        2     0
GCGCAGAAGTTGCCTCCTGAT     AQKLPPD        2     0
GCGCAGAAGTTGCTTCCTGAT     AQKLLPD        2     0
GCGCAGAAGTTTAAGCCGTAT     AQKFKPY        2     0
GCGCAGAAGTTTCTTTCTATT     AQKFLSI        2     0
GCGCAGAAGTTTGCGTCTGGT     AQKFASG        2     0
GCGCAGAATAAGCATATTGCT     AQNKHIA        2     0
GCGCAGAATAAGCCTTGGTTG     AQNKPWL        2     0
GCGCAGAATAAGGTGCAGAAT     AQNKVQN        2     0
GCGCAGAATAATATGGCGCGT     AQNNMAR        2     0
GCGCAGAATACGCTTCGGTTG     AQNTLRL        2     0
GCGCAGAATACGTCTATTTCG     AQNTSIS        2     0
GCGCAGAATACGTCTCTGAAT     AQNTSLN        2     0
GCGCAGAATACTAAGCATGCT     AQNTKHA        2     0
GCGCAGAATACTCTTCAGGCT     AQNTLQA        2     0
GCGCAGAATACTGAGCGTGTT     AQNTERV        2     0
GCGCAGAATAGGCAGCCGGCT     AQNRQPA        2     0
GCGCAGAATAGGCCTTGTTGT     AQNRPCC        2     0
GCGCAGAATAGGCTTTATTAT     AQNRLYY        2     0
GCGCAGAATAGTCGTCAGAAT     AQNSRQN        2     0
GCGCAGAATAGTCGTGCTAAT     AQNSRAN        2     0
GCGCAGAATAGTGGGCCTGTT     AQNSGPV        2     0
GCGCAGAATATGCATAAGTAG     AQNMHKQ        2     0
GCGCAGAATCATACGCCGCTT     AQNHTPL        2     0
GCGCAGAATCATAGGTTGGAT     AQNHRLD        2     0
GCGCAGAATCATATGGCTGCT     AQNHMAA        2     0
GCGCAGAATCATCCGACGAAG     AQNHPTK        2     0
GCGCAGAATCATCCGATGATG     AQNHPMM        2     0
GCGCAGAATCATGAGGCTTTG     AQNHEAL        2     0
GCGCAGAATCATGGGCTGACT     AQNHGLT        2     0
GCGCAGAATCATGGTAGTCCG     AQNHGSP        2     0
GCGCAGAATCATTTTAATGTT     AQNHFNV        2     0
GCGCAGAATCCGCCTTAGCCT     AQNPPQP        2     0
GCGCAGAATCCGCTTCGTCAG     AQNPLRQ        2     0
GCGCAGAATCCGGCTTCGTAT     AQNPASY        2     0
GCGCAGAATCCGTCTCCTCAG     AQNPSPQ        2     0
GCGCAGAATCCGTGGTCGACG     AQNPWST        2     0
GCGCAGAATCCGTTTGTGGCT     AQNPFVA        2     0
GCGCAGAATCCTATTCCGCAT     AQNPIPH        2     0
GCGCAGAATCCTCGTGTTCCT     AQNPRVP        2     0
GCGCAGAATCCTCTTATTCCT     AQNPLIP        2     0
GCGCAGAATCCTTTGCGGACG     AQNPLRT        2     0
GCGCAGAATCGGCCTCATCTT     AQNRPHL        2     0
GCGCAGAATCGGTATCCGTTG     AQNRYPL        2     0
GCGCAGAATCGTCCGCAGACG     AQNRPQT        2     0
GCGCAGAATCGTGGGCCTACT     AQNRGPT        2     0
GCGCAGAATCTGACGGGGCAG     AQNLTGQ        2     0
GCGCAGAATCTTACTCCTTCG     AQNLTPS        2     0
GCGCAGAATGAGGATATTGCG     AQNEDIA        2     0
GCGCAGAATGATAGGACTTTT     AQNDRTF        2     0
GCGCAGAATGATCCTTCGATG     AQNDPSM        2     0
GCGCAGAATGATCGGCTGTTG     AQNDRLL        2     0
GCGCAGAATGATCTGGGTACG     AQNDLGT        2     0
GCGCAGAATGATGCTCAGCTG     AQNDAQL        2     0
GCGCAGAATGCGGGTCGGAAT     AQNAGRN        2     0
GCGCAGAATGCGTTTGGTATG     AQNAFGM        2     0
GCGCAGAATGCTATGGGGTTG     AQNAMGL        2     0
GCGCAGAATGCTCGTCCTCAT     AQNARPH        2     0
GCGCAGAATGGGACGCATGGT     AQNGTHG        2     0
GCGCAGAATGGGAGTCATCCG     AQNGSHP        2     0
GCGCAGAATGGGCTGGCTCCG     AQNGLAP        2     0
GCGCAGAATGGGCTTCTGTGG     AQNGLLW        2     0
GCGCAGAATGGGGCGACGGCT     AQNGATA        2     0
GCGCAGAATGGTCCGACTAGG     AQNGPTR        2     0
GCGCAGAATGGTCCTCCTACG     AQNGPPT        2     0
GCGCAGAATGGTCTGACTCGG     AQNGLTR        2     0
GCGCAGAATGTGACTCAGCTT     AQNVTQL        2     0
GCGCAGAATGTGCGTGTTCTG     AQNVRVL        2     0
GCGCAGAATGTGCGTTCGTTT     AQNVRSF        2     0
GCGCAGAATGTGCTTCTTGAT     AQNVLLD        2     0
GCGCAGAATGTGTTTGCGTCT     AQNVFAS        2     0
GCGCAGAATTATCTTACTACG     AQNYLTT        2     0
GCGCAGAATTATGGTACGTGG     AQNYGTW        2     0
GCGCAGAATTCGATGGCGAAT     AQNSMAN        2     0
GCGCAGAATTCGATTGCTTCG     AQNSIAS        2     0
GCGCAGAATTCGGTTCGTCTG     AQNSVRL        2     0
GCGCAGAATTCTACTACGATT     AQNSTTI        2     0
GCGCAGAATTGGCAGGCTCGG     AQNWQAR        2     0
GCGCAGAATTGGCCTGAGAGG     AQNWPER        2     0
GCGCAGACAGGTGTGCTGAGG     AQTGVLR        2     0
GCGCAGACGAAGACGGATCCG     AQTKTDP        2     0
GCGCAGACGAAGCATCTGTTT     AQTKHLF        2     0
GCGCAGACGAATAATGTGTCG     AQTNNVS        2     0
GCGCAGACGAATACTAGTAGG     AQTNTSR        2     0
GCGCAGACGAATCGGCTGGCT     AQTNRLA        2     0
GCGCAGACGAATCGTCAGTCT     AQTNRQS        2     0
GCGCAGACGAATGTACAGCAT     AQTNVQH        2     0
GCGCAGACGAATGTTACTCAG     AQTNVTQ        2     0
GCGCAGACGAATGTTTCTAGG     AQTNVSR        2     0
GCGCAGACGAATTATGATTGG     AQTNYDW        2     0
GCGCAGACGAATTATGCGGTG     AQTNYAV        2     0
GCGCAGACGAATTCGACGCGG     AQTNSTR        2     0
GCGCAGACGACAATGAGGCCT     AQTTMRP        2     0
GCGCAGACGACGACGGTGCTT     AQTTTVL        2     0
GCGCAGACGACGATGGATACG     AQTTMDT        2     0
GCGCAGACGACGCCTACTCAG     AQTTPTQ        2     0
GCGCAGACGACGCGGACGATG     AQTTRTM        2     0
GCGCAGACGACGCGGCTTCCT     AQTTRLP        2     0
GCGCAGACGACGGAGTTTCGT     AQTTEFR        2     0
GCGCAGACGACGGATATTGGT     AQTTDIG        2     0
GCGCAGACGACGGCGCCTCCT     AQTTAPP        2     0
GCGCAGACGACGGCGGTGTTG     AQTTAVL        2     0
GCGCAGACGACTACTTCTCGG     AQTTTSR        2     0
GCGCAGACGACTATGCATGAG     AQTTMHE        2     0
GCGCAGACGACTATGCCGCAG     AQTTMPQ        2     0
GCGCAGACGACTCAGGATCCT     AQTTQDP        2     0
GCGCAGACGACTCCTGGAAAT     AQTTPGN        2     0
GCGCAGACGACTCCTTCTCGG     AQTTPSR        2     0
GCGCAGACGACTCCTTTGAGG     AQTTPLR        2     0
GCGCAGACGACTGAGCGTCCG     AQTTERP        2     0
GCGCAGACGACTGGGCTGTCG     AQTTGLS        2     0
GCGCAGACGACTGTGGCTCAG     AQTTVAQ        2     0
GCGCAGACGACTGTGTTGCTT     AQTTVLL        2     0
GCGCAGACGACTTATTCTCCT     AQTTYSP        2     0
GCGCAGACGACTTCTACGATT     AQTTSTI        2     0
GCGCAGACGACTTTTGCTGAG     AQTTFAE        2     0
GCGCAGACGAGGATGGCTCCG     AQTRMAP        2     0
GCGCAGACGAGGTATGTGGTG     AQTRYVV        2     0
GCGCAGACGAGTACGCTTCCG     AQTSTLP        2     0
GCGCAGACGAGTATTGAGACG     AQTSIET        2     0
GCGCAGACGAGTCAGAGGTAT     AQTSQRY        2     0
GCGCAGACGAGTCCTGATCCG     AQTSPDP        2     0
GCGCAGACGAGTCGGGAGCAT     AQTSREH        2     0
GCGCAGACGAGTGATATGGGT     AQTSDMG        2     0
GCGCAGACGATGAATACTAGG     AQTMNTR        2     0
GCGCAGACGATGACGGTTGGT     AQTMTVG        2     0
GCGCAGACGATGACTCCTCGG     AQTMTPR        2     0
GCGCAGACGATGACTGTTATG     AQTMTVM        2     0
GCGCAGACGATGCCTCAGCCT     AQTMPQP        2     0
GCGCAGACGATGCGGACTCTG     AQTMRTL        2     0
GCGCAGACGATGGCTACGCCG     AQTMATP        2     0
GCGCAGACGATGTATGCTTAT     AQTMYAY        2     0
GCGCAGACGATGTTGCAGTGT     AQTMLQC        2     0
GCGCAGACGATTAAGTCTTCT     AQTIKSS        2     0
GCGCAGACGATTACTTTGCAG     AQTITLQ        2     0
GCGCAGACGATTCAGGCTGGG     AQTIQAG        2     0
GCGCAGACGATTCATCCTGCG     AQTIHPA        2     0
GCGCAGACGATTCGTTGGTCG     AQTIRWS        2     0
GCGCAGACGATTGAGGATGGG     AQTIEDG        2     0
GCGCAGACGCATACTCCTCCT     AQTHTPP        2     0
GCGCAGACGCATCTGACTATT     AQTHLTI        2     0
GCGCAGACGCATGAGCCTCCT     AQTHEPP        2     0
GCGCAGACGCATGATACGTTT     AQTHDTF        2     0
GCGCAGACGCCGAAGCATGAT     AQTPKHD        2     0
GCGCAGACGCCGATGACTCCG     AQTPMTP        2     0
GCGCAGACGCCGATTGATCGG     AQTPIDR        2     0
GCGCAGACGCCGCATATGACG     AQTPHMT        2     0
GCGCAGACGCCGCCTCTGTAG     AQTPPLQ        2     0
GCGCAGACGCCGCCTTATACG     AQTPPYT        2     0
GCGCAGACGCCGCGGGATGAG     AQTPRDE        2     0
GCGCAGACGCCGCGTGCTACT     AQTPRAT        2     0
GCGCAGACGCCGGCTATTACT     AQTPAIT        2     0
GCGCAGACGCCGGGTAGGCAG     AQTPGRQ        2     0
GCGCAGACGCCGTATCAGTTA     AQTPYQL        2     0
GCGCAGACGCCTCCTCAGTCG     AQTPPQS        2     0
GCGCAGACGCCTGATCCTCAG     AQTPDPQ        2     0
GCGCAGACGCCTTATCAGTAT     AQTPYQY        2     0
GCGCAGACGCGTACTTATATT     AQTRTYI        2     0
GCGCAGACGCGTGCTACTCCT     AQTRATP        2     0
GCGCAGACGCTGTCTTCTTGG     AQTLSSW        2     0
GCGCAGACGCTGTTGACTCCT     AQTLLTP        2     0
GCGCAGACGCTTCATACGCAT     AQTLHTH        2     0
GCGCAGACGGAGCAGCCGACG     AQTEQPT        2     0
GCGCAGACGGAGCCTGGTCCG     AQTEPGP        2     0
GCGCAGACGGATAAGATGCGG     AQTDKMR        2     0
GCGCAGACGGATAAGCAGCTT     AQTDKQL        2     0
GCGCAGACGGATAATTCTTCT     AQTDNSS        2     0
GCGCAGACGGATCAGGTTTCT     AQTDQVS        2     0
GCGCAGACGGATCCTAAGCTG     AQTDPKL        2     0
GCGCAGACGGATCCTATGATG     AQTDPMM        2     0
GCGCAGACGGATCCTCGTAGG     AQTDPRR        2     0
GCGCAGACGGATCTTGCTAAT     AQTDLAN        2     0
GCGCAGACGGATGCGATTCCG     AQTDAIP        2     0
GCGCAGACGGCGACGGTGAAT     AQTATVN        2     0
GCGCAGACGGCGATTCGGCAT     AQTAIRH        2     0
GCGCAGACGGCGGCTCATCCT     AQTAAHP        2     0
GCGCAGACGGCGGGTCAGAAT     AQTAGQN        2     0
GCGCAGACGGCTACTATGTGT     AQTATMC        2     0
GCGCAGACGGCTCTTAGTTCT     AQTALSS        2     0
GCGCAGACGGCTGAGGCGGAG     AQTAEAE        2     0
GCGCAGACGGCTGTTAATGAT     AQTAVND        2     0
GCGCAGACGGCTGTTCGTTTG     AQTAVRL        2     0
GCGCAGACGGCTTAGATGCAG     AQTAQMQ        2     0
GCGCAGACGGGGCAGACGCAT     AQTGQTH        2     0
GCGCAGACGGGGTTGGTGATT     AQTGLVI        2     0
GCGCAGACGGGGTTTAGTACG     AQTGFST        2     0
GCGCAGACGGGTACGCTTACG     AQTGTLT        2     0
GCGCAGACGGGTAGGGCTCCG     AQTGRAP        2     0
GCGCAGACGGGTCCTAATCCT     AQTGPNP        2     0
GCGCAGACGGGTGAGCATCCG     AQTGEHP        2     0
GCGCAGACGGGTGTGCGGCCT     AQTGVRP        2     0
GCGCAGACGGTGCTTTGGCCG     AQTVLWP        2     0
GCGCAGACGGTTCAGCAGACT     AQTVQQT        2     0
GCGCAGACGGTTCATAAGCAT     AQTVHKH        2     0
GCGCAGACGGTTCCTCATTTG     AQTVPHL        2     0
GCGCAGACGTAGACTCTGACG     AQTQTLT        2     0
GCGCAGACGTATACGGCTAGT     AQTYTAS        2     0
GCGCAGACGTATCATCGGTCT     AQTYHRS        2     0
GCGCAGACGTATCCTTGTGCG     AQTYPCA        2     0
GCGCAGACGTATCTTCCTACT     AQTYLPT        2     0
GCGCAGACGTATGAGCGGGAT     AQTYERD        2     0
GCGCAGACGTATGCTCTGCAT     AQTYALH        2     0
GCGCAGACGTATTTGCCTCCG     AQTYLPP        2     0
GCGCAGACGTCGCCGTATAGT     AQTSPYS        2     0
GCGCAGACGTCGCTGGTTGCT     AQTSLVA        2     0
GCGCAGACGTCGGCGAGTTCT     AQTSASS        2     0
GCGCAGACGTCTCAGCCTCCT     AQTSQPP        2     0
GCGCAGACGTCTCATCTTCAT     AQTSHLH        2     0
GCGCAGACGTCTGAGCAGGTG     AQTSEQV        2     0
GCGCAGACGTCTGAGCATGTT     AQTSEHV        2     0
GCGCAGACGTCTTCTCTGCCT     AQTSSLP        2     0
GCGCAGACGTCTTGGCGTGAG     AQTSWRE        2     0
GCGCAGACGTGGAGTTCTGGG     AQTWSSG        2     0
GCGCAGACGTGGCCTACTAAG     AQTWPTK        2     0
GCGCAGACGTGGCGGCCTCTT     AQTWRPL        2     0
GCGCAGACGTGGTGGATGAAG     AQTWWMK        2     0
GCGCAGACGTGGTGGGTGCCT     AQTWWVP        2     0
GCGCAGACGTGGTTGTTTCTT     AQTWLFL        2     0
GCGCAGACGTTGATTGCTCTG     AQTLIAL        2     0
GCGCAGACGTTGCATCCTGGT     AQTLHPG        2     0
GCGCAGACGTTTGTGCAGTCG     AQTFVQS        2     0
GCGCAGACTAAGAGTATGCAT     AQTKSMH        2     0
GCGCAGACTAAGATTTTTGAG     AQTKIFE        2     0
GCGCAGACTAAGCATAATCTT     AQTKHNL        2     0
GCGCAGACTAAGCCTTAGGAG     AQTKPQE        2     0
GCGCAGACTAATCCTCGGGCT     AQTNPRA        2     0
GCGCAGACTAATCGGGAGTCT     AQTNRES        2     0
GCGCAGACTAATCTGGCGTAT     AQTNLAY        2     0
GCGCAGACTAATGCTACTCTT     AQTNATL        2     0
GCGCAGACTACGAAGCAGCTT     AQTTKQL        2     0
GCGCAGACTACGAATTCGGTT     AQTTNSV        2     0
GCGCAGACTACGAATTCTAGT     AQTTNSS        2     0
GCGCAGACTACGACTATTCGG     AQTTTIR        2     0
GCGCAGACTACGATTGCGGTG     AQTTIAV        2     0
GCGCAGACTACGCCTACTTGG     AQTTPTW        2     0
GCGCAGACTACGCGTCCTCAT     AQTTRPH        2     0
GCGCAGACTACGGGGCAGCGT     AQTTGQR        2     0
GCGCAGACTACTAAGCATACT     AQTTKHT        2     0
GCGCAGACTACTACGATGATT     AQTTTMI        2     0
GCGCAGACTACTAGGCAGCCT     AQTTRQP        2     0
GCGCAGACTACTAGTGGTTGG     AQTTSGW        2     0
GCGCAGACTACTCATGGGCCG     AQTTHGP        2     0
GCGCAGACTACTCCGGATCCT     AQTTPDP        2     0
GCGCAGACTACTCTTCCTGTT     AQTTLPV        2     0
GCGCAGACTACTCTTCGGGCT     AQTTLRA        2     0
GCGCAGACTACTGAGCAGGAG     AQTTEQE        2     0
GCGCAGACTACTGATCATTCG     AQTTDHS        2     0
GCGCAGACTACTTCGACGTTG     AQTTSTL        2     0
GCGCAGACTACTTCGCCTTCT     AQTTSPS        2     0
GCGCAGACTAGTCCTCAGACG     AQTSPQT        2     0
GCGCAGACTAGTCCTGCTATT     AQTSPAI        2     0
GCGCAGACTAGTCTTGATGAT     AQTSLDD        2     0
GCGCAGACTAGTGAGACGCTT     AQTSETL        2     0
GCGCAGACTATGACGCGGTAT     AQTMTRY        2     0
GCGCAGACTATGCATTTTACG     AQTMHFT        2     0
GCGCAGACTATGGGTCATGAT     AQTMGHD        2     0
GCGCAGACTATTACTCTGACT     AQTITLT        2     0
GCGCAGACTATTCAGCGTCTG     AQTIQRL        2     0
GCGCAGACTATTCCGTGGATG     AQTIPWM        2     0
GCGCAGACTATTGTTATTGGT     AQTIVIG        2     0
GCGCAGACTCAGAGGAATTCG     AQTQRNS        2     0
GCGCAGACTCAGATGCTTTTT     AQTQMLF        2     0
GCGCAGACTCAGCCTTCTCAG     AQTQPSQ        2     0
GCGCAGACTCAGCGGATTCCG     AQTQRIP        2     0
GCGCAGACTCAGCGGCAGCCG     AQTQRQP        2     0
GCGCAGACTCAGGCGACTTCG     AQTQATS        2     0
GCGCAGACTCAGTAGACGGCT     AQTQQTA        2     0
GCGCAGACTCAGTCGAAGGAT     AQTQSKD        2     0
GCGCAGACTCATACGGCGCCG     AQTHTAP        2     0
GCGCAGACTCATCAGACGTAT     AQTHQTY        2     0
GCGCAGACTCATCGTCCTCTG     AQTHRPL        2     0
GCGCAGACTCATCTTACTAAG     AQTHLTK        2     0
GCGCAGACTCATGAGCTGAGT     AQTHELS        2     0
GCGCAGACTCATGTGGGGGAG     AQTHVGE        2     0
GCGCAGACTCATGTTGGGGGT     AQTHVGG        2     0
GCGCAGACTCATTATGTACTT     AQTHYVL        2     0
GCGCAGACTCATTCTCAGCCT     AQTHSQP        2     0
GCGCAGACTCATTTTGTGCGG     AQTHFVR        2     0
GCGCAGACTCCGAGGGCGGTG     AQTPRAV        2     0
GCGCAGACTCCGAGTTGGGAG     AQTPSWE        2     0
GCGCAGACTCCGCCGTATCTG     AQTPPYL        2     0
GCGCAGACTCCGCCTAGTCCT     AQTPPSP        2     0
GCGCAGACTCCGCGTTATTTT     AQTPRYF        2     0
GCGCAGACTCCGCTGGGGCTT     AQTPLGL        2     0
GCGCAGACTCCGCTTATTTCG     AQTPLIS        2     0
GCGCAGACTCCGCTTCCTTCT     AQTPLPS        2     0
GCGCAGACTCCGGCGTGGATG     AQTPAWM        2     0
GCGCAGACTCCGGGTGTGCTG     AQTPGVL        2     0
GCGCAGACTCCGTATCAGCAT     AQTPYQH        2     0
GCGCAGACTCCTAAGCCGCAT     AQTPKPH        2     0
GCGCAGACTCCTACTCAGACT     AQTPTQT        2     0
GCGCAGACTCCTATTACTTCG     AQTPITS        2     0
GCGCAGACTCCTCATCCTAGG     AQTPHPR        2     0
GCGCAGACTCCTCATTCGTCT     AQTPHSS        2     0
GCGCAGACTCCTCCGAAGAAT     AQTPPKN        2     0
GCGCAGACTCCTCGTACGCAT     AQTPRTH        2     0
GCGCAGACTCCTCGTACGTCT     AQTPRTS        2     0
GCGCAGACTCCTCGTATTTAT     AQTPRIY        2     0
GCGCAGACTCCTCGTTATCAG     AQTPRYQ        2     0
GCGCAGACTCCTGATTCGATG     AQTPDSM        2     0
GCGCAGACTCCTGTTCTGACT     AQTPVLT        2     0
GCGCAGACTCCTTGGGTTCGG     AQTPWVR        2     0
GCGCAGACTCCTTTTATTGCG     AQTPFIA        2     0
GCGCAGACTCCTTTTCAGGCT     AQTPFQA        2     0
GCGCAGACTCCTTTTCTGCCG     AQTPFLP        2     0
GCGCAGACTCGGCCTAATGCT     AQTRPNA        2     0
GCGCAGACTCGGCCTCCTATT     AQTRPPI        2     0
GCGCAGACTCGTAGTTCGTAT     AQTRSSY        2     0
GCGCAGACTCGTCAGGTTGCT     AQTRQVA        2     0
GCGCAGACTCTGATGATGGTG     AQTLMMV        2     0
GCGCAGACTCTGCATCGTGTG     AQTLHRV        2     0
GCGCAGACTCTGCCGATGACT     AQTLPMT        2     0
GCGCAGACTCTGCCTCCTGGT     AQTLPPG        2     0
GCGCAGACTCTGCGTGAGCGT     AQTLRER        2     0
GCGCAGACTCTGGGTCCGTTT     AQTLGPF        2     0
GCGCAGACTCTGTATCAGGTT     AQTLYQV        2     0
GCGCAGACTCTTCCTACGAAT     AQTLPTN        2     0
GCGCAGACTCTTGCGATGTGG     AQTLAMW        2     0
GCGCAGACTCTTTATGCTCTG     AQTLYAL        2     0
GCGCAGACTCTTTGGATGAGT     AQTLWMS        2     0
GCGCAGACTGAGCATTCTGTG     AQTEHSV        2     0
GCGCAGACTGAGCCTACTGGT     AQTEPTG        2     0
GCGCAGACTGAGCCTGATTCT     AQTEPDS        2     0
GCGCAGACTGAGGGTACGCCT     AQTEGTP        2     0
GCGCAGACTGAGGGTGCTAGT     AQTEGAS        2     0
GCGCAGACTGAGTCGAATTTG     AQTESNL        2     0
GCGCAGACTGATACTCCGCTG     AQTDTPL        2     0
GCGCAGACTGATTCTACGTTG     AQTDSTL        2     0
GCGCAGACTGCGACGCGTTCG     AQTATRS        2     0
GCGCAGACTGCGGGGCCGGTG     AQTAGPV        2     0
GCGCAGACTGCGTGGACGTTG     AQTAWTL        2     0
GCGCAGACTGCTAGGGTGGAT     AQTARVD        2     0
GCGCAGACTGCTCCTCATTGG     AQTAPHW        2     0
GCGCAGACTGCTGTGGATTAT     AQTAVDY        2     0
GCGCAGACTGCTGTGGCGACT     AQTAVAT        2     0
GCGCAGACTGGGACGTGGCCG     AQTGTWP        2     0
GCGCAGACTGGGATTCCGCAT     AQTGIPH        2     0
GCGCAGACTGGGCATGCTATT     AQTGHAI        2     0
GCGCAGACTGGGCCGGGTCGG     AQTGPGR        2     0
GCGCAGACTGGTACTGATCAT     AQTGTDH        2     0
GCGCAGACTGGTAGTGGGTCG     AQTGSGS        2     0
GCGCAGACTGGTATTCCGATG     AQTGIPM        2     0
GCGCAGACTGGTCCGACTTAT     AQTGPTY        2     0
GCGCAGACTGGTGCGTAGACT     AQTGAQT        2     0
GCGCAGACTGGTGCTCCGCCT     AQTGAPP        2     0
GCGCAGACTGGTGGGCTTCTG     AQTGGLL        2     0
GCGCAGACTGGTGGTGCTGGT     AQTGGAG        2     0
GCGCAGACTGTGCATCCGGCG     AQTVHPA        2     0
GCGCAGACTGTGCCGGTGCTG     AQTVPVL        2     0
GCGCAGACTGTGCCTCAGCAG     AQTVPQQ        2     0
GCGCAGACTGTGCGGCCTCCT     AQTVRPP        2     0
GCGCAGACTGTGGTGCCGATG     AQTVVPM        2     0
GCGCAGACTGTGGTTAGGTCT     AQTVVRS        2     0
GCGCAGACTGTTATGCAGGAT     AQTVMQD        2     0
GCGCAGACTGTTCCTGATTGG     AQTVPDW        2     0
GCGCAGACTGTTGTGGTGCAT     AQTVVVH        2     0
GCGCAGACTGTTTCGCGGTCT     AQTVSRS        2     0
GCGCAGACTTAGACGCATCAT     AQTQTHH        2     0
GCGCAGACTTAGACTCGGACT     AQTQTRT        2     0
GCGCAGACTTAGATGGCGCGT     AQTQMAR        2     0
GCGCAGACTTATCCTATGCTT     AQTYPML        2     0
GCGCAGACTTATCGTACTCTG     AQTYRTL        2     0
GCGCAGACTTATGCGGATCCG     AQTYADP        2     0
GCGCAGACTTATGGTGGTGCT     AQTYGGA        2     0
GCGCAGACTTATGTGACGAAG     AQTYVTK        2     0
GCGCAGACTTCATCGGCTTGG     AQTSSAW        2     0
GCGCAGACTTCTGAGGTGACT     AQTSEVT        2     0
GCGCAGACTTGGAAGCTTACG     AQTWKLT        2     0
GCGCAGACTTGGACTTCGTCT     AQTWTSS        2     0
GCGCAGACTTGGCCGCGTGCT     AQTWPRA        2     0
GCGCAGACTTGGCCTGTGCAT     AQTWPVH        2     0
GCGCAGACTTGGCGTAATCTT     AQTWRNL        2     0
GCGCAGACTTGGCTTTATGCG     AQTWLYA        2     0
GCGCAGACTTGGTCGGGTTCG     AQTWSGS        2     0
GCGCAGACTTTGCCTCTGCAT     AQTLPLH        2     0
GCGCAGACTTTGCCTTCTCGT     AQTLPSR        2     0
GCGCAGACTTTTCTGACGGGT     AQTFLTG        2     0
GCGCAGAGGAATACTGTGCCG     AQRNTVP        2     0
GCGCAGAGGAATTCGTGGCCT     AQRNSWP        2     0
GCGCAGAGGAATTCGTGGTCT     AQRNSWS        2     0
GCGCAGAGGACGATTTATCCG     AQRTIYP        2     0
GCGCAGAGGACGCCTGTGCTG     AQRTPVL        2     0
GCGCAGAGGACGGCGTGGAGT     AQRTAWS        2     0
GCGCAGAGGACGGCGTTGATG     AQRTALM        2     0
GCGCAGAGGACGTTGTATCCT     AQRTLYP        2     0
GCGCAGAGGACTAGTCAGTTT     AQRTSQF        2     0
GCGCAGAGGACTGGGCCGCAT     AQRTGPH        2     0
GCGCAGAGGACTGTTGCTGGG     AQRTVAG        2     0
GCGCAGAGGAGTAGTCTTGAG     AQRSSLE        2     0
GCGCAGAGGATGGGTCAGGCG     AQRMGQA        2     0
GCGCAGAGGATGTATATGTCT     AQRMYMS        2     0
GCGCAGAGGATTCCGACTACT     AQRIPTT        2     0
GCGCAGAGGATTCCTGCTCAT     AQRIPAH        2     0
GCGCAGAGGCAGTTTTCGTTG     AQRQFSL        2     0
GCGCAGAGGCATACTACGTTT     AQRHTTF        2     0
GCGCAGAGGCATCTGTGGGAT     AQRHLWD        2     0
GCGCAGAGGCATCTTATGTTT     AQRHLMF        2     0
GCGCAGAGGCATGAGCCGACT     AQRHEPT        2     0
GCGCAGAGGCATGTGCTTCCG     AQRHVLP        2     0
GCGCAGAGGCATTATCTGGCT     AQRHYLA        2     0
GCGCAGAGGCATTGGACTGAG     AQRHWTE        2     0
GCGCAGAGGCCGCCTAATCTT     AQRPPNL        2     0
GCGCAGAGGCCGGATATTATG     AQRPDIM        2     0
GCGCAGAGGCCGGCTCTTCTG     AQRPALL        2     0
GCGCAGAGGCCGGTGCCGTGG     AQRPVPW        2     0
GCGCAGAGGCCGGTTCAGCAT     AQRPVQH        2     0
GCGCAGAGGCCGGTTCCGTAT     AQRPVPY        2     0
GCGCAGAGGCCGGTTGATGCT     AQRPVDA        2     0
GCGCAGAGGCCGTTTCCTGCT     AQRPFPA        2     0
GCGCAGAGGCCTAGTGAGTAG     AQRPSEQ        2     0
GCGCAGAGGCCTCATCCTGCG     AQRPHPA        2     0
GCGCAGAGGCCTCTGTCGCCG     AQRPLSP        2     0
GCGCAGAGGCCTGGGATGCAT     AQRPGMH        2     0
GCGCAGAGGCCTTTTCATTAG     AQRPFHQ        2     0
GCGCAGAGGCTGATTCTTTCG     AQRLILS        2     0
GCGCAGAGGCTGGAGAGTTAT     AQRLESY        2     0
GCGCAGAGGCTGGGTACTTCT     AQRLGTS        2     0
GCGCAGAGGCTTAGTATGCAG     AQRLSMQ        2     0
GCGCAGAGGCTTAGTGTGCCT     AQRLSVP        2     0
GCGCAGAGGCTTCATCTTTGG     AQRLHLW        2     0
GCGCAGAGGCTTCTGTGGACG     AQRLLWT        2     0
GCGCAGAGGGAGGCGACTACG     AQREATT        2     0
GCGCAGAGGGAGTTGACTGCT     AQRELTA        2     0
GCGCAGAGGGATACGACGTTG     AQRDTTL        2     0
GCGCAGAGGGATCCTTCTTAT     AQRDPSY        2     0
GCGCAGAGGGATGCTGTTGGT     AQRDAVG        2     0
GCGCAGAGGGATGGTACGACT     AQRDGTT        2     0
GCGCAGAGGGATTCTATGCAT     AQRDSMH        2     0
GCGCAGAGGGATTCTTCTGTG     AQRDSSV        2     0
GCGCAGAGGGCGACGCAGCAG     AQRATQQ        2     0
GCGCAGAGGGCGTCTCTGAAT     AQRASLN        2     0
GCGCAGAGGGCTCCTGTTATT     AQRAPVI        2     0
GCGCAGAGGGCTCCTTTTCCT     AQRAPFP        2     0
GCGCAGAGGGCTCTGACTTGG     AQRALTW        2     0
GCGCAGAGGGCTGTTGTTTGT     AQRAVVC        2     0
GCGCAGAGGGCTTTGCATTCG     AQRALHS        2     0
GCGCAGAGGGGGATTCAGTTT     AQRGIQF        2     0
GCGCAGAGGGGGCATCCGCCG     AQRGHPP        2     0
GCGCAGAGGGGTACTCTTTAT     AQRGTLY        2     0
GCGCAGAGGGTGCCTAGTGCG     AQRVPSA        2     0
GCGCAGAGGGTTACGGATACT     AQRVTDT        2     0
GCGCAGAGGGTTGATGGTCCT     AQRVDGP        2     0
GCGCAGAGGGTTTATCCGATT     AQRVYPI        2     0
GCGCAGAGGTAGATTCCTCCT     AQRQIPP        2     0
GCGCAGAGGTATATGAATATT     AQRYMNI        2     0
GCGCAGAGGTATCTGAGTCCG     AQRYLSP        2     0
GCGCAGAGGTCATCGCTGATG     AQRSSLM        2     0
GCGCAGAGGTCGACTATTCAG     AQRSTIQ        2     0
GCGCAGAGGTCGCATTATGAT     AQRSHYD        2     0
GCGCAGAGGTCTACGATTGTT     AQRSTIV        2     0
GCGCAGAGGTCTATTTCTCAG     AQRSISQ        2     0
GCGCAGAGGTCTGATTATGCG     AQRSDYA        2     0
GCGCAGAGGTTGCAGACGACG     AQRLQTT        2     0
GCGCAGAGGTTGCAGACTGAG     AQRLQTE        2     0
GCGCAGAGGTTGTCGTATACG     AQRLSYT        2     0
GCGCAGAGTAAGATGACGAAT     AQSKMTN        2     0
GCGCAGAGTAAGATTCCTGTG     AQSKIPV        2     0
GCGCAGAGTAAGTCTCCTCTT     AQSKSPL        2     0
GCGCAGAGTACGACGCGGCTG     AQSTTRL        2     0
GCGCAGAGTACGACTCTTGAG     AQSTTLE        2     0
GCGCAGAGTACGAGGCATCTT     AQSTRHL        2     0
GCGCAGAGTACGCCGCAGATT     AQSTPQI        2     0
GCGCAGAGTACGCCGTTTTTT     AQSTPFF        2     0
GCGCAGAGTACGCGGACTGTT     AQSTRTV        2     0
GCGCAGAGTACGCTTCTTCCG     AQSTLLP        2     0
GCGCAGAGTACGTCTCTGTGG     AQSTSLW        2     0
GCGCAGAGTACTAATCCGCAG     AQSTNPQ        2     0
GCGCAGAGTACTACGGCGCGT     AQSTTAR        2     0
GCGCAGAGTACTACGTTTCGG     AQSTTFR        2     0
GCGCAGAGTACTAGTTGGTTG     AQSTSWL        2     0
GCGCAGAGTACTCTTGTTCTT     AQSTLVL        2     0
GCGCAGAGTAGGACTCATACT     AQSRTHT        2     0
GCGCAGAGTAGGCCGCCGGAT     AQSRPPD        2     0
GCGCAGAGTAGGGCTTCTGGT     AQSRASG        2     0
GCGCAGAGTAGGGGTCCGCTG     AQSRGPL        2     0
GCGCAGAGTAGTCCTCATTAT     AQSSPHY        2     0
GCGCAGAGTAGTGATAGGTGG     AQSSDRW        2     0
GCGCAGAGTAGTTGTACTTCG     AQSSCTS        2     0
GCGCAGAGTATGACTGTGCTG     AQSMTVL        2     0
GCGCAGAGTATGACTTCGGAT     AQSMTSD        2     0
GCGCAGAGTATGCATAGGTCT     AQSMHRS        2     0
GCGCAGAGTATGCTTTGGTCT     AQSMLWS        2     0
GCGCAGAGTATGGATAAGACG     AQSMDKT        2     0
GCGCAGAGTATGTGGTTGACG     AQSMWLT        2     0
GCGCAGAGTATTACTTCTCCT     AQSITSP        2     0
GCGCAGAGTATTCCTACGCAT     AQSIPTH        2     0
GCGCAGAGTATTCCTGATTAT     AQSIPDY        2     0
GCGCAGAGTATTGCGAGGACT     AQSIART        2     0
GCGCAGAGTCAGACTATTTTT     AQSQTIF        2     0
GCGCAGAGTCAGATTCAGGCT     AQSQIQA        2     0
GCGCAGAGTCAGCATGTTTTG     AQSQHVL        2     0
GCGCAGAGTCAGCTGCTTAGT     AQSQLLS        2     0
GCGCAGAGTCAGGTGGAGGCG     AQSQVEA        2     0
GCGCAGAGTCAGGTTCCGTTG     AQSQVPL        2     0
GCGCAGAGTCAGTCGCGTAAT     AQSQSRN        2     0
GCGCAGAGTCATATGACGAAT     AQSHMTN        2     0
GCGCAGAGTCATCAGAGTCTT     AQSHQSL        2     0
GCGCAGAGTCATCCGTTTGCG     AQSHPFA        2     0
GCGCAGAGTCATCCTAGTTCG     AQSHPSS        2     0
GCGCAGAGTCATCGTGGGTCG     AQSHRGS        2     0
GCGCAGAGTCATCTGTCTGGT     AQSHLSG        2     0
GCGCAGAGTCATCTTCCTCCT     AQSHLPP        2     0
GCGCAGAGTCATTCGTCGTTT     AQSHSSF        2     0
GCGCAGAGTCATTTTACGATT     AQSHFTI        2     0
GCGCAGAGTCCGCTTCATTTT     AQSPLHF        2     0
GCGCAGAGTCCGCTTTCGCCT     AQSPLSP        2     0
GCGCAGAGTCCGGAGCATTAT     AQSPEHY        2     0
GCGCAGAGTCCGTCACTGTGG     AQSPSLW        2     0
GCGCAGAGTCCGTGGCCTTGG     AQSPWPW        2     0
GCGCAGAGTCCGTGGCGTTCT     AQSPWRS        2     0
GCGCAGAGTCCTAGGGATCAT     AQSPRDH        2     0
GCGCAGAGTCCTATTCCTATT     AQSPIPI        2     0
GCGCAGAGTCCTCTTCCTCCT     AQSPLPP        2     0
GCGCAGAGTCCTTTGACGGTT     AQSPLTV        2     0
GCGCAGAGTCGGCCTAGTACT     AQSRPST        2     0
GCGCAGAGTCGTCATTGGTAG     AQSRHWQ        2     0
GCGCAGAGTCGTCCGACGACT     AQSRPTT        2     0
GCGCAGAGTCGTCTGCCTTAT     AQSRLPY        2     0
GCGCAGAGTCGTCTTCCTTGG     AQSRLPW        2     0
GCGCAGAGTCGTGATTCTCTT     AQSRDSL        2     0
GCGCAGAGTCTGGCGTCGCGT     AQSLASR        2     0
GCGCAGAGTCTTATGCATGAT     AQSLMHD        2     0
GCGCAGAGTCTTATGGTGATG     AQSLMVM        2     0
GCGCAGAGTCTTCATAGGAAG     AQSLHRK        2     0
GCGCAGAGTCTTCCGTATGGT     AQSLPYG        2     0
GCGCAGAGTGCGTTTGGTGCG     AQSAFGA        2     0
GCGCAGAGTGCTCCTCCTGCT     AQSAPPA        2     0
GCGCAGAGTGCTGAGCCTCCG     AQSAEPP        2     0
GCGCAGAGTGCTGTGTATGCT     AQSAVYA        2     0
GCGCAGAGTGGGACGGATGAG     AQSGTDE        2     0
GCGCAGAGTGGGCAGGGTCGG     AQSGQGR        2     0
GCGCAGAGTGGTACTTATTTG     AQSGTYL        2     0
GCGCAGAGTGTGCATTATAGG     AQSVHYR        2     0
GCGCAGAGTGTTCGTTTGACG     AQSVRLT        2     0
GCGCAGAGTGTTGCGGATACG     AQSVADT        2     0
GCGCAGAGTGTTGCTTCGTCG     AQSVASS        2     0
GCGCAGAGTGTTTTTCCGCGG     AQSVFPR        2     0
GCGCAGAGTTATAGTATGCGG     AQSYSMR        2     0
GCGCAGAGTTATCCTGTTGCT     AQSYPVA        2     0
GCGCAGAGTTATGAGGAGTCG     AQSYEES        2     0
GCGCAGAGTTCGCTGGCTCAT     AQSSLAH        2     0
GCGCAGAGTTCTGGTGCGTGG     AQSSGAW        2     0
GCGCAGAGTTCTTTGACGCCT     AQSSLTP        2     0
GCGCAGAGTTGGATTGAGCAT     AQSWIEH        2     0
GCGCAGAGTTTGCAGCATCAG     AQSLQHQ        2     0
GCGCAGAGTTTGCGGCCTCAG     AQSLRPQ        2     0
GCGCAGATAGCTCGGTTTGTT     AQIARFV        2     0
GCGCAGATAGGGAGTTGGCGT     AQIGSWR        2     0
GCGCAGATGAAGACTCTTCCT     AQMKTLP        2     0
GCGCAGATGAAGACTGGGTAT     AQMKTGY        2     0
GCGCAGATGAAGCAGCCTTTG     AQMKQPL        2     0
GCGCAGATGAAGGGTCCTAAT     AQMKGPN        2     0
GCGCAGATGAAGTGGCATCCG     AQMKWHP        2     0
GCGCAGATGAATATGCTTATG     AQMNMLM        2     0
GCGCAGATGAATCAGTATCTT     AQMNQYL        2     0
GCGCAGATGAATGTGACTAAG     AQMNVTK        2     0
GCGCAGATGACGAAGAAGCCG     AQMTKKP        2     0
GCGCAGATGACGAAGAATTCG     AQMTKNS        2     0
GCGCAGATGACGACGTGTCCT     AQMTTCP        2     0
GCGCAGATGACGCCGCTTCAG     AQMTPLQ        2     0
GCGCAGATGACGCTTCGTTCT     AQMTLRS        2     0
GCGCAGATGACTAAGGGTACT     AQMTKGT        2     0
GCGCAGATGACTCCGGCGAAT     AQMTPAN        2     0
GCGCAGATGACTGATCTTCCG     AQMTDLP        2     0
GCGCAGATGACTGTTAATCCG     AQMTVNP        2     0
GCGCAGATGACTTGGAGGTAT     AQMTWRY        2     0
GCGCAGATGAGTGCTTCTCGG     AQMSASR        2     0
GCGCAGATGATGACGCTTTTT     AQMMTLF        2     0
GCGCAGATGATGACTAGGCCT     AQMMTRP        2     0
GCGCAGATGATGCAGACTGCT     AQMMQTA        2     0
GCGCAGATGATGTATTGGATT     AQMMYWI        2     0
GCGCAGATGATTACTAGTATG     AQMITSM        2     0
GCGCAGATGATTCTTATGCCT     AQMILMP        2     0
GCGCAGATGATTTCGCATTAT     AQMISHY        2     0
GCGCAGATGCAGCATGCGGCT     AQMQHAA        2     0
GCGCAGATGCAGCCGCGGGGT     AQMQPRG        2     0
GCGCAGATGCAGCTGAAGAAG     AQMQLKK        2     0
GCGCAGATGCAGGCGAGTGCT     AQMQASA        2     0
GCGCAGATGCATACGTCTTCT     AQMHTSS        2     0
GCGCAGATGCATATGGCTCCG     AQMHMAP        2     0
GCGCAGATGCATCATAGGTTT     AQMHHRF        2     0
GCGCAGATGCATCATCAGACT     AQMHHQT        2     0
GCGCAGATGCATCATCGTCCG     AQMHHRP        2     0
GCGCAGATGCATCCGAGTGTG     AQMHPSV        2     0
GCGCAGATGCATCCTTCGGCT     AQMHPSA        2     0
GCGCAGATGCATCCTTCTCAT     AQMHPSH        2     0
GCGCAGATGCATCGTACTCCT     AQMHRTP        2     0
GCGCAGATGCATGCTATTCCT     AQMHAIP        2     0
GCGCAGATGCATGGTTTTATG     AQMHGFM        2     0
GCGCAGATGCATGTTCCGCCT     AQMHVPP        2     0
GCGCAGATGCATTCGACTGAT     AQMHSTD        2     0
GCGCAGATGCATTTTCCGCCG     AQMHFPP        2     0
GCGCAGATGCCGCCGCATTCT     AQMPPHS        2     0
GCGCAGATGCCGGATGATCGT     AQMPDDR        2     0
GCGCAGATGCCGTATACTGCT     AQMPYTA        2     0
GCGCAGATGCCGTTTAAGGCG     AQMPFKA        2     0
GCGCAGATGCCTACTCAGCCT     AQMPTQP        2     0
GCGCAGATGCCTACTCGGCAG     AQMPTRQ        2     0
GCGCAGATGCCTCCGTTTCCG     AQMPPFP        2     0
GCGCAGATGCCTGAGGTGGTT     AQMPEVV        2     0
GCGCAGATGCCTGGTACTAGG     AQMPGTR        2     0
GCGCAGATGCCTGGTCCTCCT     AQMPGPP        2     0
GCGCAGATGCCTTCGATGGGT     AQMPSMG        2     0
GCGCAGATGCCTTGGTTTTGG     AQMPWFW        2     0
GCGCAGATGCGGCCTGCTACG     AQMRPAT        2     0
GCGCAGATGCGGTCTCAGCTT     AQMRSQL        2     0
GCGCAGATGCGTCCTCCGTCT     AQMRPPS        2     0
GCGCAGATGCGTCCTGGGTAT     AQMRPGY        2     0
GCGCAGATGCGTTCTGTTCTG     AQMRSVL        2     0
GCGCAGATGCTGACTCCGCAG     AQMLTPQ        2     0
GCGCAGATGCTGATTCCTATT     AQMLIPI        2     0
GCGCAGATGCTGATTGCTGCT     AQMLIAA        2     0
GCGCAGATGCTGCCGTCTTAG     AQMLPSQ        2     0
GCGCAGATGCTGCCTTCGCAG     AQMLPSQ        2     0
GCGCAGATGCTTAGGCATATG     AQMLRHM        2     0
GCGCAGATGCTTCAGACTCTT     AQMLQTL        2     0
GCGCAGATGCTTCCGCGGTGG     AQMLPRW        2     0
GCGCAGATGCTTCCTCCTCTG     AQMLPPL        2     0
GCGCAGATGCTTTCGACTAAT     AQMLSTN        2     0
GCGCAGATGGAGAGTCAGCTT     AQMESQL        2     0
GCGCAGATGGAGCATTTTCTT     AQMEHFL        2     0
GCGCAGATGGAGGCTCCTATT     AQMEAPI        2     0
GCGCAGATGGAGGGGCTTCCT     AQMEGLP        2     0
GCGCAGATGGAGTTTTATCGG     AQMEFYR        2     0
GCGCAGATGGATCGTACTCCT     AQMDRTP        2     0
GCGCAGATGGATGCTACTGAG     AQMDATE        2     0
GCGCAGATGGCGACTTCGATG     AQMATSM        2     0
GCGCAGATGGCGAGGGGTCAT     AQMARGH        2     0
GCGCAGATGGCGGCGAAGCTG     AQMAAKL        2     0
GCGCAGATGGCGTAGATTCTT     AQMAQIL        2     0
GCGCAGATGGCTACGAGGATT     AQMATRI        2     0
GCGCAGATGGCTACGTTGATT     AQMATLI        2     0
GCGCAGATGGCTATTATTACG     AQMAIIT        2     0
GCGCAGATGGCTCCTATGGAT     AQMAPMD        2     0
GCGCAGATGGCTCGGGTTTTG     AQMARVL        2     0
GCGCAGATGGCTGTGAATACT     AQMAVNT        2     0
GCGCAGATGGCTGTGGGGTTT     AQMAVGF        2     0
GCGCAGATGGCTTCGATGCTG     AQMASML        2     0
GCGCAGATGGCTTCTACGCCG     AQMASTP        2     0
GCGCAGATGGGGATTCCGCGT     AQMGIPR        2     0
GCGCAGATGGGTCGGCTGTTA     AQMGRLL        2     0
GCGCAGATGGGTCTGACTCAT     AQMGLTH        2     0
GCGCAGATGGTGCATAATTAT     AQMVHNY        2     0
GCGCAGATGGTGCCGCTTTAT     AQMVPLY        2     0
GCGCAGATGGTGCCTGCTATT     AQMVPAI        2     0
GCGCAGATGGTGGCGGAGTTT     AQMVAEF        2     0
GCGCAGATGGTTACAACGCTG     AQMVTTL        2     0
GCGCAGATGGTTCCGGGTTCG     AQMVPGS        2     0
GCGCAGATGGTTGCTACGTCT     AQMVATS        2     0
GCGCAGATGGTTTCGCGTCTT     AQMVSRL        2     0
GCGCAGATGTATATTCCTCAT     AQMYIPH        2     0
GCGCAGATGTATCCGAAGGTT     AQMYPKV        2     0
GCGCAGATGTATTCTCCGAGT     AQMYSPS        2     0
GCGCAGATGTCGAGGCCTACT     AQMSRPT        2     0
GCGCAGATGTCGAGTGAGTAT     AQMSSEY        2     0
GCGCAGATGTCGCCTGTGTCG     AQMSPVS        2     0
GCGCAGATGTCGGATCCTTGT     AQMSDPC        2     0
GCGCAGATGTCGTCGCAGCTT     AQMSSQL        2     0
GCGCAGATGTCGTCGCTGATT     AQMSSLI        2     0
GCGCAGATGTCTCAGCAGATG     AQMSQQM        2     0
GCGCAGATGTCTGATATGCTG     AQMSDML        2     0
GCGCAGATGTCTGGTATTGCT     AQMSGIA        2     0
GCGCAGATGTCTGGTCTTAAT     AQMSGLN        2     0
GCGCAGATGTCTTCTCCGCCG     AQMSSPP        2     0
GCGCAGATGTCTTTGCCTCGG     AQMSLPR        2     0
GCGCAGATGTGGCCGAATGCG     AQMWPNA        2     0
GCGCAGATGTGGCCGACTGTG     AQMWPTV        2     0
GCGCAGATGTGGCCGTTTTCG     AQMWPFS        2     0
GCGCAGATGTGGCCTAGGTTG     AQMWPRL        2     0
GCGCAGATGTGTAATACGGAG     AQMCNTE        2     0
GCGCAGATGTGTCCTCTTGCG     AQMCPLA        2     0
GCGCAGATGTTGACTAGTCCT     AQMLTSP        2     0
GCGCAGATGTTGCCGTCTCTT     AQMLPSL        2     0
GCGCAGATGTTTGATGTTACT     AQMFDVT        2     0
GCGCAGATGTTTGGTCATCCT     AQMFGHP        2     0
GCGCAGATTAAGCAGGCTCCT     AQIKQAP        2     0
GCGCAGATTAAGGGGACGTGG     AQIKGTW        2     0
GCGCAGATTACGAATCATCCG     AQITNHP        2     0
GCGCAGATTACGATTTGGCAT     AQITIWH        2     0
GCGCAGATTACGCCTAGGTGG     AQITPRW        2     0
GCGCAGATTACGGTTATGTAT     AQITVMY        2     0
GCGCAGATTACGTATACGGAT     AQITYTD        2     0
GCGCAGATTACGTTGATTCTT     AQITLIL        2     0
GCGCAGATTACTCAGCAGACG     AQITQQT        2     0
GCGCAGATTACTGGTACTAAG     AQITGTK        2     0
GCGCAGATTAGTGATGCTTGG     AQISDAW        2     0
GCGCAGATTATGAAGTATCAT     AQIMKYH        2     0
GCGCAGATTATGCTTGCTCCT     AQIMLAP        2     0
GCGCAGATTATTGTGGTTCCT     AQIIVVP        2     0
GCGCAGATTATTGTTCCTTCG     AQIIVPS        2     0
GCGCAGATTCAGATGACTTCG     AQIQMTS        2     0
GCGCAGATTCAGCATCATAAT     AQIQHHN        2     0
GCGCAGATTCAGCCTACGTTG     AQIQPTL        2     0
GCGCAGATTCAGCTGCCTCTG     AQIQLPL        2     0
GCGCAGATTCAGTTGACTAGG     AQIQLTR        2     0
GCGCAGATTCAGTTGGCTGGT     AQIQLAG        2     0
GCGCAGATTCATACGCATTAT     AQIHTHY        2     0
GCGCAGATTCATAGGCATCCT     AQIHRHP        2     0
GCGCAGATTCATAGTGCTGTG     AQIHSAV        2     0
GCGCAGATTCATCGGATGGGG     AQIHRMG        2     0
GCGCAGATTCCGCCGGCGACT     AQIPPAT        2     0
GCGCAGATTCCGGCGGATGGT     AQIPADG        2     0
GCGCAGATTCCGGCTAAGACG     AQIPAKT        2     0
GCGCAGATTCCTAATCCTAAG     AQIPNPK        2     0
GCGCAGATTCGTATGCCTCCG     AQIRMPP        2     0
GCGCAGATTCTGCCTCGTAAG     AQILPRK        2     0
GCGCAGATTGAGCTGGGGCCG     AQIELGP        2     0
GCGCAGATTGATCATAGTCGG     AQIDHSR        2     0
GCGCAGATTGATGAGACGCAT     AQIDETH        2     0
GCGCAGATTGCTACGATTCCT     AQIATIP        2     0
GCGCAGATTGCTACGTATCAT     AQIATYH        2     0
GCGCAGATTGCTACTCTGGGT     AQIATLG        2     0
GCGCAGATTGGGCCGATTACG     AQIGPIT        2     0
GCGCAGATTGGTACTAGTATG     AQIGTSM        2     0
GCGCAGATTGTGACTCCTCAT     AQIVTPH        2     0
GCGCAGATTGTGACTGTTAGG     AQIVTVR        2     0
GCGCAGATTGTTCAGGGGGGT     AQIVQGG        2     0
GCGCAGATTTCGGCGATGCGT     AQISAMR        2     0
GCGCAGATTTGGACTGTGCAT     AQIWTVH        2     0
GCGCAGATTTTGAGGCAGACT     AQILRQT        2     0
GCGCAGATTTTGCCTAGTCCG     AQILPSP        2     0
GCGCAGCAACAGCCTACGCAT     AQQQPTH        2     0
GCGCAGCAGAAGATGCATCCT     AQQKMHP        2     0
GCGCAGCAGAATGGTACGTAG     AQQNGTQ        2     0
GCGCAGCAGAATGTTATGATG     AQQNVMM        2     0
GCGCAGCAGACGAAGTCTTCT     AQQTKSS        2     0
GCGCAGCAGACGCCGAATGCG     AQQTPNA        2     0
GCGCAGCAGACGCCTTCGGTT     AQQTPSV        2     0
GCGCAGCAGACGGTGCTTGCT     AQQTVLA        2     0
GCGCAGCAGACGGTGTCGGTT     AQQTVSV        2     0
GCGCAGCAGACTCCGGTTAAG     AQQTPVK        2     0
GCGCAGCAGACTCTTGAGACG     AQQTLET        2     0
GCGCAGCAGATGAAGGCTCTT     AQQMKAL        2     0
GCGCAGCAGATGCCTCATCCT     AQQMPHP        2     0
GCGCAGCAGATTCCTGTGTTG     AQQIPVL        2     0
GCGCAGCAGATTCGGCATTTT     AQQIRHF        2     0
GCGCAGCAGCAGAAGTTGTCT     AQQQKLS        2     0
GCGCAGCAGCAGACGCTTCGG     AQQQTLR        2     0
GCGCAGCAGCAGACTCCGCCG     AQQQTPP        2     0
GCGCAGCAGCAGGAGTCGCAT     AQQQESH        2     0
GCGCAGCAGCAGGGTGTGGAG     AQQQGVE        2     0
GCGCAGCAGCATAAGGCTCCG     AQQHKAP        2     0
GCGCAGCAGCATATTAGTCTT     AQQHISL        2     0
GCGCAGCAGCATCCGCGTACG     AQQHPRT        2     0
GCGCAGCAGCATCCTGAGTCG     AQQHPES        2     0
GCGCAGCAGCATCGGCAGTAG     AQQHRQQ        2     0
GCGCAGCAGCATGTTACGCGT     AQQHVTR        2     0
GCGCAGCAGCCGAAGCCGAAT     AQQPKPN        2     0
GCGCAGCAGCCGCATGTGTAT     AQQPHVY        2     0
GCGCAGCAGCCGCGGTCTTTG     AQQPRSL        2     0
GCGCAGCAGCCGGCGTTGACT     AQQPALT        2     0
GCGCAGCAGCCGTCTCCTACT     AQQPSPT        2     0
GCGCAGCAGCCTAAGCATTAG     AQQPKHQ        2     0
GCGCAGCAGCCTAAGTTGCAT     AQQPKLH        2     0
GCGCAGCAGCCTAATCCGGGG     AQQPNPG        2     0
GCGCAGCAGCCTAATCCGGGT     AQQPNPG        2     0
GCGCAGCAGCCTACGATGACG     AQQPTMT        2     0
GCGCAGCAGCCTACTATGTCG     AQQPTMS        2     0
GCGCAGCAGCCTACTTCGACG     AQQPTST        2     0
GCGCAGCAGCCTCAGGAGTTT     AQQPQEF        2     0
GCGCAGCAGCCTCAGTATAGT     AQQPQYS        2     0
GCGCAGCAGCCTCGGACTCTT     AQQPRTL        2     0
GCGCAGCAGCCTCTTACGCGG     AQQPLTR        2     0
GCGCAGCAGCCTCTTCCGGAT     AQQPLPD        2     0
GCGCAGCAGCCTGCTGTTGTT     AQQPAVV        2     0
GCGCAGCAGCGGACGCCGATT     AQQRTPI        2     0
GCGCAGCAGCGGATTTATGTG     AQQRIYV        2     0
GCGCAGCAGCTGGCTCATGCT     AQQLAHA        2     0
GCGCAGCAGCTTAGGGGTCCT     AQQLRGP        2     0
GCGCAGCAGCTTTTGGAGGTT     AQQLLEV        2     0
GCGCAGCAGGATAGGAGGACG     AQQDRRT        2     0
GCGCAGCAGGATCAGTCTCGG     AQQDQSR        2     0
GCGCAGCAGGATGGTCAGCCT     AQQDGQP        2     0
GCGCAGCAGGCGACTCGGCAG     AQQATRQ        2     0
GCGCAGCAGGCGGGGTTTCTG     AQQAGFL        2     0
GCGCAGCAGGCGGTTCGTGTG     AQQAVRV        2     0
GCGCAGCAGGCTATTCTTCTG     AQQAILL        2     0
GCGCAGCAGGCTCATCCTACG     AQQAHPT        2     0
GCGCAGCAGGCTCCTAAGGTG     AQQAPKV        2     0
GCGCAGCAGGCTCTGAAGCAT     AQQALKH        2     0
GCGCAGCAGGCTCTTCAGTCG     AQQALQS        2     0
GCGCAGCAGGCTGTGAGTCCG     AQQAVSP        2     0
GCGCAGCAGGCTTGTGATATG     AQQACDM        2     0
GCGCAGCAGGGGCAGGATATG     AQQGQDM        2     0
GCGCAGCAGGGGCATGGGAGT     AQQGHGS        2     0
GCGCAGCAGGGGGCGACTTGT     AQQGATC        2     0
GCGCAGCAGGGTACGGCTAGG     AQQGTAR        2     0
GCGCAGCAGGGTCGTCTGTCT     AQQGRLS        2     0
GCGCAGCAGGTTCAGACGGTG     AQQVQTV        2     0
GCGCAGCAGGTTCTTCGTATT     AQQVLRI        2     0
GCGCAGCAGTAGACTCCTCAT     AQQQTPH        2     0
GCGCAGCAGTATCATCTGAAT     AQQYHLN        2     0
GCGCAGCAGTCGGCTCCGTAG     AQQSAPQ        2     0
GCGCAGCAGTCTAGGGTTCTT     AQQSRVL        2     0
GCGCAGCAGTCTCGGTCGTTG     AQQSRSL        2     0
GCGCAGCAGTCTCTTTGGGTG     AQQSLWV        2     0
GCGCAGCAGTTGACGTCGATT     AQQLTSI        2     0
GCGCAGCAGTTGCTGTTGGAG     AQQLLLE        2     0
GCGCAGCAGTTTTATCCGGGT     AQQFYPG        2     0
GCGCAGCATAAGAGTACTCTT     AQHKSTL        2     0
GCGCAGCATAAGATTCATCCG     AQHKIHP        2     0
GCGCAGCATAAGGGGTCTCCG     AQHKGSP        2     0
GCGCAGCATAAGTCGACTCTT     AQHKSTL        2     0
GCGCAGCATAAGTCTATTATG     AQHKSIM        2     0
GCGCAGCATAAGTTTAAGATG     AQHKFKM        2     0
GCGCAGCATAATATTCATTAT     AQHNIHY        2     0
GCGCAGCATAATCCGGATTGT     AQHNPDC        2     0
GCGCAGCATAATCCGGCGGAT     AQHNPAD        2     0
GCGCAGCATAATCCTGTTCCT     AQHNPVP        2     0
GCGCAGCATAATGTTGATGAG     AQHNVDE        2     0
GCGCAGCATAATTCGCGGCTT     AQHNSRL        2     0
GCGCAGCATACGACTAAGCTG     AQHTTKL        2     0
GCGCAGCATACGCGGCCTAGT     AQHTRPS        2     0
GCGCAGCATACGTCTCAGAAT     AQHTSQN        2     0
GCGCAGCATACTACGAAGGTT     AQHTTKV        2     0
GCGCAGCATACTATTCCTTGT     AQHTIPC        2     0
GCGCAGCATACTCGGGCGCCT     AQHTRAP        2     0
GCGCAGCATACTGATGTGAAT     AQHTDVN        2     0
GCGCAGCATAGTACTGATCTG     AQHSTDL        2     0
GCGCAGCATAGTACTGTGAAG     AQHSTVK        2     0
GCGCAGCATAGTCTTTCGCCT     AQHSLSP        2     0
GCGCAGCATAGTTTGACGACG     AQHSLTT        2     0
GCGCAGCATAGTTTTTTGACT     AQHSFLT        2     0
GCGCAGCATATGAATAGGCAT     AQHMNRH        2     0
GCGCAGCATATGACGACTATG     AQHMTTM        2     0
GCGCAGCATATGACTCTTCCG     AQHMTLP        2     0
GCGCAGCATATGACTTCGCCG     AQHMTSP        2     0
GCGCAGCATATGCAGCCTTCG     AQHMQPS        2     0
GCGCAGCATATGGCGACTTCG     AQHMATS        2     0
GCGCAGCATATGTTTCCGGCT     AQHMFPA        2     0
GCGCAGCATATTCATGAGCCT     AQHIHEP        2     0
GCGCAGCATATTCCGTAGAGG     AQHIPQR        2     0
GCGCAGCATATTCTTCGTCCT     AQHILRP        2     0
GCGCAGCATCAGAGGATTACG     AQHQRIT        2     0
GCGCAGCATCAGATTCCGCCT     AQHQIPP        2     0
GCGCAGCATCAGCATCATGCT     AQHQHHA        2     0
GCGCAGCATCAGCATCTTGCG     AQHQHLA        2     0
GCGCAGCATCAGCGTAGTACT     AQHQRST        2     0
GCGCAGCATCAGCTGATTGAT     AQHQLID        2     0
GCGCAGCATCAGCTTATTAGG     AQHQLIR        2     0
GCGCAGCATCAGCTTCCGATT     AQHQLPI        2     0
GCGCAGCATCAGGCGCGTCAG     AQHQARQ        2     0
GCGCAGCATCAGGCTAGGCAT     AQHQARH        2     0
GCGCAGCATCAGTCGCTTATT     AQHQSLI        2     0
GCGCAGCATCAGTCGTTTGCG     AQHQSFA        2     0
GCGCAGCATCAGTCTCAGTTT     AQHQSQF        2     0
GCGCAGCATCAGTGGCCGCTT     AQHQWPL        2     0
GCGCAGCATCAGTTTCCGTCT     AQHQFPS        2     0
GCGCAGCATCATACTACTTGG     AQHHTTW        2     0
GCGCAGCATCATCAGACTGCT     AQHHQTA        2     0
GCGCAGCATCATCCTCCTATT     AQHHPPI        2     0
GCGCAGCATCATCGGTATCTG     AQHHRYL        2     0
GCGCAGCATCATTCGGCGTCG     AQHHSAS        2     0
GCGCAGCATCCGAATCAGCAG     AQHPNQQ        2     0
GCGCAGCATCCGACGTATGAT     AQHPTYD        2     0
GCGCAGCATCCGAGGCCGTGG     AQHPRPW        2     0
GCGCAGCATCCGCCTCTTTTT     AQHPPLF        2     0
GCGCAGCATCCGGGTCCTATT     AQHPGPI        2     0
GCGCAGCATCCTAAGTCGTCT     AQHPKSS        2     0
GCGCAGCATCCTAATGTTGAG     AQHPNVE        2     0
GCGCAGCATCCTACGCGGGAT     AQHPTRD        2     0
GCGCAGCATCCTCATCTTCAT     AQHPHLH        2     0
GCGCAGCATCCTCCGACTTCG     AQHPPTS        2     0
GCGCAGCATCCTCCTTAGAGG     AQHPPQR        2     0
GCGCAGCATCCTCGTCCTGGG     AQHPRPG        2     0
GCGCAGCATCCTCTTTCGACG     AQHPLST        2     0
GCGCAGCATCCTGGTCCGTGG     AQHPGPW        2     0
GCGCAGCATCCTTCTACTGTT     AQHPSTV        2     0
GCGCAGCATCCTTCTCCTACG     AQHPSPT        2     0
GCGCAGCATCGGCATTCTCCG     AQHRHSP        2     0
GCGCAGCATCGGCCTTGTTTG     AQHRPCL        2     0
GCGCAGCATCGGTTGCCTCCG     AQHRLPP        2     0
GCGCAGCATCTGAATACGCGT     AQHLNTR        2     0
GCGCAGCATCTGATGTCGTTT     AQHLMSF        2     0
GCGCAGCATCTGGATAGGCAG     AQHLDRQ        2     0
GCGCAGCATCTGGCTTGTTCT     AQHLACS        2     0
GCGCAGCATCTGGGTCATAAG     AQHLGHK        2     0
GCGCAGCATCTGGTTTTTCCG     AQHLVFP        2     0
GCGCAGCATCTGTGGGCTCGT     AQHLWAR        2     0
GCGCAGCATCTGTGGTCGCCG     AQHLWSP        2     0
GCGCAGCATCTTCCGGTTCCG     AQHLPVP        2     0
GCGCAGCATCTTCCTCCTTCG     AQHLPPS        2     0
GCGCAGCATCTTCGGCAGATT     AQHLRQI        2     0
GCGCAGCATCTTCTTTCGCGT     AQHLLSR        2     0
GCGCAGCATCTTGAACTTAAT     AQHLELN        2     0
GCGCAGCATCTTGGTTTTTCG     AQHLGFS        2     0
GCGCAGCATGAACATACGACG     AQHEHTT        2     0
GCGCAGCATGAGACGCCGCCT     AQHETPP        2     0
GCGCAGCATGAGACTTAGGTT     AQHETQV        2     0
GCGCAGCATGAGCAGACTATG     AQHEQTM        2     0
GCGCAGCATGAGCGTTGGTGG     AQHERWW        2     0
GCGCAGCATGAGCTTCGTCCG     AQHELRP        2     0
GCGCAGCATGATACGAATGAT     AQHDTND        2     0
GCGCAGCATGATAGTCGTACT     AQHDSRT        2     0
GCGCAGCATGATGCGGTGCCT     AQHDAVP        2     0
GCGCAGCATGATTCTCCTCCT     AQHDSPP        2     0
GCGCAGCATGCGAGGATGATG     AQHARMM        2     0
GCGCAGCATGCGATGATGCCT     AQHAMMP        2     0
GCGCAGCATGCTAATGCTCAT     AQHANAH        2     0
GCGCAGCATGCTAGGTTGCCT     AQHARLP        2     0
GCGCAGCATGCTATGGCGATG     AQHAMAM        2     0
GCGCAGCATGCTCCTGTTGCG     AQHAPVA        2     0
GCGCAGCATGCTCGTCCTTAT     AQHARPY        2     0
GCGCAGCATGCTGGGCGTCAT     AQHAGRH        2     0
GCGCAGCATGCTGTTTCTTAT     AQHAVSY        2     0
GCGCAGCATGCTTCTCCTCAT     AQHASPH        2     0
GCGCAGCATGCTTGGGAGACT     AQHAWET        2     0
GCGCAGCATGGGTCTCCGCCT     AQHGSPP        2     0
GCGCAGCATGGTAGTAGTTGT     AQHGSSC        2     0
GCGCAGCATGGTATTGAGCAT     AQHGIEH        2     0
GCGCAGCATGGTCTGGTGCAT     AQHGLVH        2     0
GCGCAGCATGGTCTTAGTTCG     AQHGLSS        2     0
GCGCAGCATGGTGATTATGAG     AQHGDYE        2     0
GCGCAGCATGGTGTTCCTCCG     AQHGVPP        2     0
GCGCAGCATGGTTCGTCTAAT     AQHGSSN        2     0
GCGCAGCATGGTTGTCTGGAT     AQHGCLD        2     0
GCGCAGCATGGTTTGTCGCCG     AQHGLSP        2     0
GCGCAGCATGTGATTCTGCCT     AQHVILP        2     0
GCGCAGCATGTGGAGGAGCGT     AQHVEER        2     0
GCGCAGCATGTTAAGCATAGT     AQHVKHS        2     0
GCGCAGCATGTTACTCTGGTT     AQHVTLV        2     0
GCGCAGCATGTTACTTATTTG     AQHVTYL        2     0
GCGCAGCATGTTATGTTTGCT     AQHVMFA        2     0
GCGCAGCATGTTCGGGCTTTT     AQHVRAF        2     0
GCGCAGCATGTTCTTGCGCGT     AQHVLAR        2     0
GCGCAGCATGTTCTTTTGTTG     AQHVLLL        2     0
GCGCAGCATGTTGCGCTTCCT     AQHVALP        2     0
GCGCAGCATGTTGCTTCGACT     AQHVAST        2     0
GCGCAGCATGTTGGTTCGTGG     AQHVGSW        2     0
GCGCAGCATTAGACGACGTGT     AQHQTTC        2     0
GCGCAGCATTAGGTGCAGTCT     AQHQVQS        2     0
GCGCAGCATTATAATCCGACG     AQHYNPT        2     0
GCGCAGCATTCGATGCCTCCT     AQHSMPP        2     0
GCGCAGCATTCGTCTATGACG     AQHSSMT        2     0
GCGCAGCATTCGTCTTCTGTT     AQHSSSV        2     0
GCGCAGCATTCTACTCGGAAT     AQHSTRN        2     0
GCGCAGCATTCTCCGCCGCAG     AQHSPPQ        2     0
GCGCAGCATTGTACGTATGCG     AQHCTYA        2     0
GCGCAGCATTTGCATCCTCAG     AQHLHPQ        2     0
GCGCAGCATTTGCATGTTTCT     AQHLHVS        2     0
GCGCAGCATTTGGTGATTCAT     AQHLVIH        2     0
GCGCAGCATTTTCTTACGAAG     AQHFLTK        2     0
GCGCAGCCAAAGAGTCTTTTG     AQPKSLL        2     0
GCGCAGCCAGTGTATGTGCGT     AQPVYVR        2     0
GCGCAGCCCCCGACGTTGCAT     AQPPTLH        2     0
GCGCAGCCGAAGCCTACTAAT     AQPKPTN        2     0
GCGCAGCCGAAGGATACTCCT     AQPKDTP        2     0
GCGCAGCCGAAGGATCAGTTG     AQPKDQL        2     0
GCGCAGCCGAAGGTTGAGGAT     AQPKVED        2     0
GCGCAGCCGAAGTGGTATTAT     AQPKWYY        2     0
GCGCAGCCGAAGTTTAATAGG     AQPKFNR        2     0
GCGCAGCCGAATACGATTCTG     AQPNTIL        2     0
GCGCAGCCGAATACTAGTCCG     AQPNTSP        2     0
GCGCAGCCGAATACTGGGATG     AQPNTGM        2     0
GCGCAGCCGAATAGTCCGTCG     AQPNSPS        2     0
GCGCAGCCGAATAGTGGTGTT     AQPNSGV        2     0
GCGCAGCCGAATCATCCGTCG     AQPNHPS        2     0
GCGCAGCCGAATCATCGTCAT     AQPNHRH        2     0
GCGCAGCCGAATCCGCATCAG     AQPNPHQ        2     0
GCGCAGCCGAATCTGACTCAG     AQPNLTQ        2     0
GCGCAGCCGAATGATACGCAT     AQPNDTH        2     0
GCGCAGCCGAATTATGTGAAG     AQPNYVK        2     0
GCGCAGCCGACGACGGAGCGT     AQPTTER        2     0
GCGCAGCCGACGCCTACGATG     AQPTPTM        2     0
GCGCAGCCGACGCCTAGGCCT     AQPTPRP        2     0
GCGCAGCCGACGCGTTCGGTG     AQPTRSV        2     0
GCGCAGCCGACGCTTCCTTCG     AQPTLPS        2     0
GCGCAGCCGACGCTTTCTTCG     AQPTLSS        2     0
GCGCAGCCGACGGTTCTGAAG     AQPTVLK        2     0
GCGCAGCCGACGTAGGCTATG     AQPTQAM        2     0
GCGCAGCCGACTAATACTCCG     AQPTNTP        2     0
GCGCAGCCGACTAATATTGAG     AQPTNIE        2     0
GCGCAGCCGACTAGTCAGTAT     AQPTSQY        2     0
GCGCAGCCGACTCCTCTGACG     AQPTPLT        2     0
GCGCAGCCGACTCCTTCTGAT     AQPTPSD        2     0
GCGCAGCCGACTCGTGCTAAG     AQPTRAK        2     0
GCGCAGCCGACTCGTGCTATT     AQPTRAI        2     0
GCGCAGCCGACTCGTGTGCTT     AQPTRVL        2     0
GCGCAGCCGACTCTTACGTCT     AQPTLTS        2     0
GCGCAGCCGACTCTTATTCGT     AQPTLIR        2     0
GCGCAGCCGACTGTGCCTACT     AQPTVPT        2     0
GCGCAGCCGACTTAGGAGAGG     AQPTQER        2     0
GCGCAGCCGACTTGGTCTGGG     AQPTWSG        2     0
GCGCAGCCGAGGAATTGGAGT     AQPRNWS        2     0
GCGCAGCCGAGGACGCTTACT     AQPRTLT        2     0
GCGCAGCCGAGGATTGAGGAT     AQPRIED        2     0
GCGCAGCCGAGGATTGGGCTT     AQPRIGL        2     0
GCGCAGCCGAGGATTGTGAGT     AQPRIVS        2     0
GCGCAGCCGAGGCCGTCTACT     AQPRPST        2     0
GCGCAGCCGAGGTGGTTTGAT     AQPRWFD        2     0
GCGCAGCCGAGTAGTCCTCAT     AQPSSPH        2     0
GCGCAGCCGAGTCATATTAAG     AQPSHIK        2     0
GCGCAGCCGATGAAGATTCCT     AQPMKIP        2     0
GCGCAGCCGATGAGGATGCCT     AQPMRMP        2     0
GCGCAGCCGATGCATCAGAAG     AQPMHQK        2     0
GCGCAGCCGATGCCTAGTTTG     AQPMPSL        2     0
GCGCAGCCGATGCGTCTTCTG     AQPMRLL        2     0
GCGCAGCCGATGGAGCAGCGT     AQPMEQR        2     0
GCGCAGCCGATGTCGTTGGTG     AQPMSLV        2     0
GCGCAGCCGATGTCTACTTAG     AQPMSTQ        2     0
GCGCAGCCGATGTCTCTGCCG     AQPMSLP        2     0
GCGCAGCCGATTACGATGCAG     AQPITMQ        2     0
GCGCAGCCGATTATGAGGAAT     AQPIMRN        2     0
GCGCAGCCGATTCCTATTGTG     AQPIPIV        2     0
GCGCAGCCGATTCGGACGCTT     AQPIRTL        2     0
GCGCAGCCGATTCGGTGGCTT     AQPIRWL        2     0
GCGCAGCCGATTCTTATTCAT     AQPILIH        2     0
GCGCAGCCGATTTCTCTTGCT     AQPISLA        2     0
GCGCAGCCGCATAAGGGTCGT     AQPHKGR        2     0
GCGCAGCCGCATAATCATATG     AQPHNHM        2     0
GCGCAGCCGCATATTGTTGTG     AQPHIVV        2     0
GCGCAGCCGCATCATCTTCCT     AQPHHLP        2     0
GCGCAGCCGCATCATGGTTCG     AQPHHGS        2     0
GCGCAGCCGCATCCGATTTCT     AQPHPIS        2     0
GCGCAGCCGCATCTGCATCAT     AQPHLHH        2     0
GCGCAGCCGCATCTGTTGTCG     AQPHLLS        2     0
GCGCAGCCGCATGGTCCGTCT     AQPHGPS        2     0
GCGCAGCCGCATTCTAGTACG     AQPHSST        2     0
GCGCAGCCGCATTGGCATGGT     AQPHWHG        2     0
GCGCAGCCGCCGGATGATAGT     AQPPDDS        2     0
GCGCAGCCGCCGGTTATGTAG     AQPPVMQ        2     0
GCGCAGCCGCCGTCTAAGCGT     AQPPSKR        2     0
GCGCAGCCGCCGTCTTCTAAT     AQPPSSN        2     0
GCGCAGCCGCCGTGGCATCTT     AQPPWHL        2     0
GCGCAGCCGCCTAATACGAAG     AQPPNTK        2     0
GCGCAGCCGCCTACTCAGTTT     AQPPTQF        2     0
GCGCAGCCGCCTACTCGTATT     AQPPTRI        2     0
GCGCAGCCGCCTAGTCCTAGT     AQPPSPS        2     0
GCGCAGCCGCCTAGTTAGAGT     AQPPSQS        2     0
GCGCAGCCGCCTATGCAGCCT     AQPPMQP        2     0
GCGCAGCCGCCTATGTGGCAT     AQPPMWH        2     0
GCGCAGCCGCCTCATAGTCCG     AQPPHSP        2     0
GCGCAGCCGCCTCCGATTGCG     AQPPPIA        2     0
GCGCAGCCGCCTCCTACTCAG     AQPPPTQ        2     0
GCGCAGCCGCCTCCTATTATG     AQPPPIM        2     0
GCGCAGCCGCCTCCTGTTCCG     AQPPPVP        2     0
GCGCAGCCGCCTCTGTCGCAT     AQPPLSH        2     0
GCGCAGCCGCCTGAGCTGAGT     AQPPELS        2     0
GCGCAGCCGCCTGATTCGGTG     AQPPDSV        2     0
GCGCAGCCGCCTGGTAGGGTT     AQPPGRV        2     0
GCGCAGCCGCCTGGTTCTTCG     AQPPGSS        2     0
GCGCAGCCGCCTGTGGAGTGT     AQPPVEC        2     0
GCGCAGCCGCCTTCGTTTGAG     AQPPSFE        2     0
GCGCAGCCGCCTTTGCATATG     AQPPLHM        2     0
GCGCAGCCGCGGACGGGTACG     AQPRTGT        2     0
GCGCAGCCGCGGACTCCTAAT     AQPRTPN        2     0
GCGCAGCCGCGGACTTTTTAT     AQPRTFY        2     0
GCGCAGCCGCGTCTGACGATG     AQPRLTM        2     0
GCGCAGCCGCGTTTGTTTATT     AQPRLFI        2     0
GCGCAGCCGCTGATGTATCGT     AQPLMYR        2     0
GCGCAGCCGCTGCCTATTATT     AQPLPII        2     0
GCGCAGCCGCTGCCTGATCCG     AQPLPDP        2     0
GCGCAGCCGCTGCTTGGTCAG     AQPLLGQ        2     0
GCGCAGCCGCTGTTGTGGTCT     AQPLLWS        2     0
GCGCAGCCGCTTAATCATTTG     AQPLNHL        2     0
GCGCAGCCGCTTACGGGGTTT     AQPLTGF        2     0
GCGCAGCCGCTTACTTTGAAG     AQPLTLK        2     0
GCGCAGCCGCTTCCTCATCGG     AQPLPHR        2     0
GCGCAGCCGCTTCTGCATCCT     AQPLLHP        2     0
GCGCAGCCGCTTCTGCCTCCT     AQPLLPP        2     0
GCGCAGCCGCTTGGTACTATT     AQPLGTI        2     0
GCGCAGCCGGAGACGTTGACT     AQPETLT        2     0
GCGCAGCCGGAGATGTAGATG     AQPEMQM        2     0
GCGCAGCCGGAGATTTATGTT     AQPEIYV        2     0
GCGCAGCCGGAGCCGGGGTCT     AQPEPGS        2     0
GCGCAGCCGGAGCCTAAGTCG     AQPEPKS        2     0
GCGCAGCCGGAGCGTGTTCTG     AQPERVL        2     0
GCGCAGCCGGAGTCTAGTTGT     AQPESSC        2     0
GCGCAGCCGGATAAGAGGAAG     AQPDKRK        2     0
GCGCAGCCGGATCAGACTCAG     AQPDQTQ        2     0
GCGCAGCCGGATCGTGTGTCG     AQPDRVS        2     0
GCGCAGCCGGATCTGGTGAAT     AQPDLVN        2     0
GCGCAGCCGGATTCTAATCCT     AQPDSNP        2     0
GCGCAGCCGGATTCTCATGCT     AQPDSHA        2     0
GCGCAGCCGGATTGGCGTTCG     AQPDWRS        2     0
GCGCAGCCGGCGAATCCTCGT     AQPANPR        2     0
GCGCAGCCGGCGGAGTCTTTG     AQPAESL        2     0
GCGCAGCCGGCGTTTGTTCTG     AQPAFVL        2     0
GCGCAGCCGGCTAAGCCTTAT     AQPAKPY        2     0
GCGCAGCCGGCTACGTCTCCT     AQPATSP        2     0
GCGCAGCCGGCTACTATTCTG     AQPATIL        2     0
GCGCAGCCGGCTAGTCAGTCT     AQPASQS        2     0
GCGCAGCCGGCTATGATTGCT     AQPAMIA        2     0
GCGCAGCCGGCTCATCTGATT     AQPAHLI        2     0
GCGCAGCCGGCTCCGATTCAT     AQPAPIH        2     0
GCGCAGCCGGCTCCGGAGTAT     AQPAPEY        2     0
GCGCAGCCGGCTCCGTGTAAG     AQPAPCK        2     0
GCGCAGCCGGCTCCGTTGCAG     AQPAPLQ        2     0
GCGCAGCCGGCTCCTATGGTG     AQPAPMV        2     0
GCGCAGCCGGCTCGTTCTCTT     AQPARSL        2     0
GCGCAGCCGGCTGATCATAAT     AQPADHN        2     0
GCGCAGCCGGCTTATAAGTGG     AQPAYKW        2     0
GCGCAGCCGGCTTGGAATATG     AQPAWNM        2     0
GCGCAGCCGGGGACTTCTCAT     AQPGTSH        2     0
GCGCAGCCGGGGCCTAGTTGG     AQPGPSW        2     0
GCGCAGCCGGGGCTGATGGAT     AQPGLMD        2     0
GCGCAGCCGGGGGAGATGTTT     AQPGEMF        2     0
GCGCAGCCGGGTAATCGGACT     AQPGNRT        2     0
GCGCAGCCGGGTACTCGTATG     AQPGTRM        2     0
GCGCAGCCGGGTAGTAAGCCG     AQPGSKP        2     0
GCGCAGCCGGGTATTTGGATT     AQPGIWI        2     0
GCGCAGCCGGGTCATCCGAAT     AQPGHPN        2     0
GCGCAGCCGGGTCATTTGTCT     AQPGHLS        2     0
GCGCAGCCGGGTCTTCTTCGT     AQPGLLR        2     0
GCGCAGCCGGGTCTTGGTTCG     AQPGLGS        2     0
GCGCAGCCGGGTGGTAATCTG     AQPGGNL        2     0
GCGCAGCCGGTGCAGAGGCAT     AQPVQRH        2     0
GCGCAGCCGGTGCATATGCAT     AQPVHMH        2     0
GCGCAGCCGGTGCCGAAGGAG     AQPVPKE        2     0
GCGCAGCCGGTGCGGACTCTT     AQPVRTL        2     0
GCGCAGCCGGTGCTTCTTCAT     AQPVLLH        2     0
GCGCAGCCGGTGCTTGCTATT     AQPVLAI        2     0
GCGCAGCCGGTGGGTCTGATT     AQPVGLI        2     0
GCGCAGCCGGTGGTTCTTTTT     AQPVVLF        2     0
GCGCAGCCGGTGTTGCCTTGG     AQPVLPW        2     0
GCGCAGCCGGTTAATTCTCAT     AQPVNSH        2     0
GCGCAGCCGGTTACTTATGCG     AQPVTYA        2     0
GCGCAGCCGGTTAGTGAGTTT     AQPVSEF        2     0
GCGCAGCCGGTTCATCAGGCT     AQPVHQA        2     0
GCGCAGCCGGTTCCGATTCTG     AQPVPIL        2     0
GCGCAGCCGGTTCTTGCTGGG     AQPVLAG        2     0
GCGCAGCCGGTTTCGTCTTGT     AQPVSSC        2     0
GCGCAGCCGGTTTTGACTCAT     AQPVLTH        2     0
GCGCAGCCGTAGATTATGCGT     AQPQIMR        2     0
GCGCAGCCGTATAGGACTGTG     AQPYRTV        2     0
GCGCAGCCGTATATGTCGCCG     AQPYMSP        2     0
GCGCAGCCGTATATTAGTGTG     AQPYISV        2     0
GCGCAGCCGTATATTCATCTT     AQPYIHL        2     0
GCGCAGCCGTATCATCGTTCT     AQPYHRS        2     0
GCGCAGCCGTATGATCATCAT     AQPYDHH        2     0
GCGCAGCCGTATTATTGGTGG     AQPYYWW        2     0
GCGCAGCCGTCGACGATTAAG     AQPSTIK        2     0
GCGCAGCCGTCGACTACTTAG     AQPSTTQ        2     0
GCGCAGCCGTCGCCGCTTTCG     AQPSPLS        2     0
GCGCAGCCGTCGCCTTCTCCT     AQPSPSP        2     0
GCGCAGCCGTCGCGTCCTAGT     AQPSRPS        2     0
GCGCAGCCGTCGCTGAAGTTG     AQPSLKL        2     0
GCGCAGCCGTCGGGTACTCTG     AQPSGTL        2     0
GCGCAGCCGTCGTATCCTCCT     AQPSYPP        2     0
GCGCAGCCGTCGTCTAATCCG     AQPSSNP        2     0
GCGCAGCCGTCGTCTATTAGT     AQPSSIS        2     0
GCGCAGCCGTCTACTCCTGGT     AQPSTPG        2     0
GCGCAGCCGTCTCATAATTGG     AQPSHNW        2     0
GCGCAGCCGTCTCCGAAGCGT     AQPSPKR        2     0
GCGCAGCCGTCTCCGATTGTG     AQPSPIV        2     0
GCGCAGCCGTCTCGTACGCAT     AQPSRTH        2     0
GCGCAGCCGTCTCGTACTCTG     AQPSRTL        2     0
GCGCAGCCGTCTGTTGATAAG     AQPSVDK        2     0
GCGCAGCCGTCTTATACTGTG     AQPSYTV        2     0
GCGCAGCCGTCTTCGCATGTT     AQPSSHV        2     0
GCGCAGCCGTCTTCGTCTACG     AQPSSST        2     0
GCGCAGCCGTCTTCTAATGTT     AQPSSNV        2     0
GCGCAGCCGTGGACTCATACT     AQPWTHT        2     0
GCGCAGCCGTGGCATCGGTGT     AQPWHRC        2     0
GCGCAGCCGTGGCATGAGGTT     AQPWHEV        2     0
GCGCAGCCGTGGGAGTCTCAT     AQPWESH        2     0
GCGCAGCCGTGGGGTTCTCCT     AQPWGSP        2     0
GCGCAGCCGTGTGATGTTATG     AQPCDVM        2     0
GCGCAGCCGTTGAATCGTACG     AQPLNRT        2     0
GCGCAGCCGTTGATTTTTGTG     AQPLIFV        2     0
GCGCAGCCGTTGCATCCTACG     AQPLHPT        2     0
GCGCAGCCGTTGCGTCATTAG     AQPLRHQ        2     0
GCGCAGCCGTTGTGGACTAAT     AQPLWTN        2     0
GCGCAGCCGTTTCCGCCTCTG     AQPFPPL        2     0
GCGCAGCCGTTTCCTCCGTAT     AQPFPPY        2     0
GCGCAGCCGTTTCTGACGAAT     AQPFLTN        2     0
GCGCAGCCGTTTGCTTCTAAT     AQPFASN        2     0
GCGCAGCCTAAGAATACGCAG     AQPKNTQ        2     0
GCGCAGCCTAAGCCGTTTGAT     AQPKPFD        2     0
GCGCAGCCTAAGGCTCATGAG     AQPKAHE        2     0
GCGCAGCCTAAGGGTCAGCCT     AQPKGQP        2     0
GCGCAGCCTAAGTCTCATCCT     AQPKSHP        2     0
GCGCAGCCTAATACGATTCCG     AQPNTIP        2     0
GCGCAGCCTAATACTCCGCGT     AQPNTPR        2     0
GCGCAGCCTAATATGAGTTAT     AQPNMSY        2     0
GCGCAGCCTAATCATCAGGTT     AQPNHQV        2     0
GCGCAGCCTAATCCTCAGCCG     AQPNPQP        2     0
GCGCAGCCTAATCCTCCTTGG     AQPNPPW        2     0
GCGCAGCCTAATCGTCCTATG     AQPNRPM        2     0
GCGCAGCCTAATCTTCATGTG     AQPNLHV        2     0
GCGCAGCCTAATGAGGGTACG     AQPNEGT        2     0
GCGCAGCCTAATGCTATTCCG     AQPNAIP        2     0
GCGCAGCCTAATTCGCTTCTG     AQPNSLL        2     0
GCGCAGCCTAATTGGACTCCT     AQPNWTP        2     0
GCGCAGCCTAATTTTCTGCTG     AQPNFLL        2     0
GCGCAGCCTACAAGTTATCCG     AQPTSYP        2     0
GCGCAGCCTACGAGTCGTCCG     AQPTSRP        2     0
GCGCAGCCTACGATGCTTCCT     AQPTMLP        2     0
GCGCAGCCTACGATTACTCAT     AQPTITH        2     0
GCGCAGCCTACGATTATTTAT     AQPTIIY        2     0
GCGCAGCCTACGCATATTATT     AQPTHII        2     0
GCGCAGCCTACGCGTCATGCT     AQPTRHA        2     0
GCGCAGCCTACGCGTCTGAAT     AQPTRLN        2     0
GCGCAGCCTACGGAGCCTCTG     AQPTEPL        2     0
GCGCAGCCTACGGATCTGAGT     AQPTDLS        2     0
GCGCAGCCTACGGGGGTGACG     AQPTGVT        2     0
GCGCAGCCTACGTATCTTCCG     AQPTYLP        2     0
GCGCAGCCTACGTCGTGGTAT     AQPTSWY        2     0
GCGCAGCCTACGTCTATGCAG     AQPTSMQ        2     0
GCGCAGCCTACTATGATTCAT     AQPTMIH        2     0
GCGCAGCCTACTATTCCTAGT     AQPTIPS        2     0
GCGCAGCCTACTCATCATGTG     AQPTHHV        2     0
GCGCAGCCTACTCATCCTACT     AQPTHPT        2     0
GCGCAGCCTACTCCGACTCCG     AQPTPTP        2     0
GCGCAGCCTACTCGTTTGCAG     AQPTRLQ        2     0
GCGCAGCCTACTCTGCTTGCG     AQPTLLA        2     0
GCGCAGCCTACTGTTGCGGAT     AQPTVAD        2     0
GCGCAGCCTACTTGGAAGCAT     AQPTWKH        2     0
GCGCAGCCTACTTGGCGTGTT     AQPTWRV        2     0
GCGCAGCCTAGGACGCTTCCT     AQPRTLP        2     0
GCGCAGCCTAGGACGGTGATG     AQPRTVM        2     0
GCGCAGCCTAGGCATACTACG     AQPRHTT        2     0
GCGCAGCCTAGGTCGTATCCG     AQPRSYP        2     0
GCGCAGCCTAGTACGAAGAGG     AQPSTKR        2     0
GCGCAGCCTAGTACTAAGCGG     AQPSTKR        2     0
GCGCAGCCTAGTACTCTGCTG     AQPSTLL        2     0
GCGCAGCCTAGTATGCCTCCT     AQPSMPP        2     0
GCGCAGCCTAGTATGGAGCAT     AQPSMEH        2     0
GCGCAGCCTAGTCAGACGCCG     AQPSQTP        2     0
GCGCAGCCTAGTCATGGGTCT     AQPSHGS        2     0
GCGCAGCCTAGTCCGCCTTGG     AQPSPPW        2     0
GCGCAGCCTAGTCCGTCGCTG     AQPSPSL        2     0
GCGCAGCCTAGTCTGAATGCT     AQPSLNA        2     0
GCGCAGCCTAGTCTGCCTACG     AQPSLPT        2     0
GCGCAGCCTAGTCTTAGGATG     AQPSLRM        2     0
GCGCAGCCTAGTGTTTGGTAG     AQPSVWQ        2     0
GCGCAGCCTATGACGGAGGGG     AQPMTEG        2     0
GCGCAGCCTATGACTCCGACG     AQPMTPT        2     0
GCGCAGCCTATGATGCCGTCG     AQPMMPS        2     0
GCGCAGCCTATTCAGTTTAGG     AQPIQFR        2     0
GCGCAGCCTATTCCTCCTGAG     AQPIPPE        2     0
GCGCAGCCTATTCGGTCGGTG     AQPIRSV        2     0
GCGCAGCCTATTTCTCCTGCT     AQPISPA        2     0
GCGCAGCCTATTTTGCCGACT     AQPILPT        2     0
GCGCAGCCTCAGCATCTGCAG     AQPQHLQ        2     0
GCGCAGCCTCAGCCTAATGGT     AQPQPNG        2     0
GCGCAGCCTCAGGATTCTCGG     AQPQDSR        2     0
GCGCAGCCTCAGGTGTATCCG     AQPQVYP        2     0
GCGCAGCCTCAGTATCTTCGG     AQPQYLR        2     0
GCGCAGCCTCATAATCGGTTG     AQPHNRL        2     0
GCGCAGCCTCATACGCCTCCG     AQPHTPP        2     0
GCGCAGCCTCATACGTTGACG     AQPHTLT        2     0
GCGCAGCCTCATACTAAGATG     AQPHTKM        2     0
GCGCAGCCTCATACTATTGAG     AQPHTIE        2     0
GCGCAGCCTCATACTCCGTTT     AQPHTPF        2     0
GCGCAGCCTCATACTGGTCCT     AQPHTGP        2     0
GCGCAGCCTCATACTTCTACT     AQPHTST        2     0
GCGCAGCCTCATAGGACTCCG     AQPHRTP        2     0
GCGCAGCCTCATAGGTATCAG     AQPHRYQ        2     0
GCGCAGCCTCATCAGGAGTGG     AQPHQEW        2     0
GCGCAGCCTCATCATACTCCT     AQPHHTP        2     0
GCGCAGCCTCATCCGCCTGTT     AQPHPPV        2     0
GCGCAGCCTCATCCTACTGAT     AQPHPTD        2     0
GCGCAGCCTCATCCTATTCAT     AQPHPIH        2     0
GCGCAGCCTCATCCTCAGTAT     AQPHPQY        2     0
GCGCAGCCTCATCGTTCGTAT     AQPHRSY        2     0
GCGCAGCCTCATCTGCCTCAT     AQPHLPH        2     0
GCGCAGCCTCATCTTGCTTGG     AQPHLAW        2     0
GCGCAGCCTCATGATATTGCA     AQPHDIA        2     0
GCGCAGCCTCATGATGCGTCG     AQPHDAS        2     0
GCGCAGCCTCATGCTTCGCTG     AQPHASL        2     0
GCGCAGCCTCATGGGACTAGT     AQPHGTS        2     0
GCGCAGCCTCATGGGATTGCG     AQPHGIA        2     0
GCGCAGCCTCATGGTGAGACG     AQPHGET        2     0
GCGCAGCCTCATGTGACTCCG     AQPHVTP        2     0
GCGCAGCCTCATTGGCGTATG     AQPHWRM        2     0
GCGCAGCCTCCGAATACTGTG     AQPPNTV        2     0
GCGCAGCCTCCGACGATGACT     AQPPTMT        2     0
GCGCAGCCTCCGACTCATTCT     AQPPTHS        2     0
GCGCAGCCTCCGAGTACTTTG     AQPPSTL        2     0
GCGCAGCCTCCGATGTTTCGG     AQPPMFR        2     0
GCGCAGCCTCCGATTCCGAGT     AQPPIPS        2     0
GCGCAGCCTCCGATTGACAGT     AQPPIDS        2     0
GCGCAGCCTCCGCATACTCTT     AQPPHTL        2     0
GCGCAGCCTCCGCCTTATACG     AQPPPYT        2     0
GCGCAGCCTCCGCCTTGGAGG     AQPPPWR        2     0
GCGCAGCCTCCGCTTACGAAT     AQPPLTN        2     0
GCGCAGCCTCCGGATTAGATG     AQPPDQM        2     0
GCGCAGCCTCCGTATGGGTCG     AQPPYGS        2     0
GCGCAGCCTCCTAAGCAGATG     AQPPKQM        2     0
GCGCAGCCTCCTACGCGTCAT     AQPPTRH        2     0
GCGCAGCCTCCTAGGGCTATT     AQPPRAI        2     0
GCGCAGCCTCCTATTCCTTCT     AQPPIPS        2     0
GCGCAGCCTCCTATTGTTAGT     AQPPIVS        2     0
GCGCAGCCTCCTCATCGGTTT     AQPPHRF        2     0
GCGCAGCCTCCTCCGCGTATG     AQPPPRM        2     0
GCGCAGCCTCCTCCTCCGCCT     AQPPPPP        2     0
GCGCAGCCTCCTCCTGTTCCT     AQPPPVP        2     0
GCGCAGCCTCCTCTGCAGCCT     AQPPLQP        2     0
GCGCAGCCTCCTCTGGCGTTG     AQPPLAL        2     0
GCGCAGCCTCCTCTTGAGTGG     AQPPLEW        2     0
GCGCAGCCTCCTGATCCGTAT     AQPPDPY        2     0
GCGCAGCCTCCTGGGCATCCG     AQPPGHP        2     0
GCGCAGCCTCCTGGTAATGCG     AQPPGNA        2     0
GCGCAGCCTCCTGGTATTACG     AQPPGIT        2     0
GCGCAGCCTCCTGGTTATGGT     AQPPGYG        2     0
GCGCAGCCTCCTTATACTCAG     AQPPYTQ        2     0
GCGCAGCCTCCTTCGCGGTTT     AQPPSRF        2     0
GCGCAGCCTCCTTCTGATAGT     AQPPSDS        2     0
GCGCAGCCTCCTTGGCCTCCG     AQPPWPP        2     0
GCGCAGCCTCCTTGTTGTAAG     AQPPCCK        2     0
GCGCAGCCTCGGATGCCTCTG     AQPRMPL        2     0
GCGCAGCCTCGGCCTAGTGTG     AQPRPSV        2     0
GCGCAGCCTCGGGCGCCTACT     AQPRAPT        2     0
GCGCAGCCTCGGTGGACGCCT     AQPRWTP        2     0
GCGCAGCCTCGTCTTATGATT     AQPRLMI        2     0
GCGCAGCCTCTGACGGCTTAT     AQPLTAY        2     0
GCGCAGCCTCTGACGGTGGGG     AQPLTVG        2     0
GCGCAGCCTCTGAGTCTTATT     AQPLSLI        2     0
GCGCAGCCTCTGAGTGGTCCT     AQPLSGP        2     0
GCGCAGCCTCTGCATCCGCCG     AQPLHPP        2     0
GCGCAGCCTCTGGGTCGTGTG     AQPLGRV        2     0
GCGCAGCCTCTTAATCCTCCG     AQPLNPP        2     0
GCGCAGCCTCTTCAGACTAAT     AQPLQTN        2     0
GCGCAGCCTCTTCAGCCTACT     AQPLQPT        2     0
GCGCAGCCTCTTCCGTCTATG     AQPLPSM        2     0
GCGCAGCCTCTTCCTCCGCTT     AQPLPPL        2     0
GCGCAGCCTCTTGAGCATTAT     AQPLEHY        2     0
GCGCAGCCTCTTGCTAATCCG     AQPLANP        2     0
GCGCAGCCTCTTGCTCCTCCG     AQPLAPP        2     0
GCGCAGCCTCTTTGGATGTCG     AQPLWMS        2     0
GCGCAGCCTGAGACGGGTTCT     AQPETGS        2     0
GCGCAGCCTGAGAGGGCGCCT     AQPERAP        2     0
GCGCAGCCTGAGCATGTTAAT     AQPEHVN        2     0
GCGCAGCCTGAGCCGATTTAT     AQPEPIY        2     0
GCGCAGCCTGAGCCGGGTTCG     AQPEPGS        2     0
GCGCAGCCTGAGCCTCGTTCG     AQPEPRS        2     0
GCGCAGCCTGAGGATTTGCTG     AQPEDLL        2     0
GCGCAGCCTGAGGGTTCGCTT     AQPEGSL        2     0
GCGCAGCCTGATACGAAGCTT     AQPDTKL        2     0
GCGCAGCCTGATACGGATCTG     AQPDTDL        2     0
GCGCAGCCTGATCCGTTGCCT     AQPDPLP        2     0
GCGCAGCCTGATCCTGGTCGT     AQPDPGR        2     0
GCGCAGCCTGATCGTTTGGCG     AQPDRLA        2     0
GCGCAGCCTGATCTGGTGCAT     AQPDLVH        2     0
GCGCAGCCTGATCTTCCACCG     AQPDLPP        2     0
GCGCAGCCTGATGCGTGGTAG     AQPDAWQ        2     0
GCGCAGCCTGATGCTCATCGT     AQPDAHR        2     0
GCGCAGCCTGATTGTACTGTT     AQPDCTV        2     0
GCGCAGCCTGCTACGAATCAT     AQPATNH        2     0
GCGCAGCCTGCTACGTCGTTT     AQPATSF        2     0
GCGCAGCCTGCTACTACGACG     AQPATTT        2     0
GCGCAGCCTGCTCATGCGACT     AQPAHAT        2     0
GCGCAGCCTGCTCCTCGTGTG     AQPAPRV        2     0
GCGCAGCCTGCTCTGCCGAAG     AQPALPK        2     0
GCGCAGCCTGCTGAACTGGGT     AQPAELG        2     0
GCGCAGCCTGCTGCTAAGCTG     AQPAAKL        2     0
GCGCAGCCTGCTGGTGGGTCT     AQPAGGS        2     0
GCGCAGCCTGCTTCTACTTAG     AQPASTQ        2     0
GCGCAGCCTGCTTTGCTTCTG     AQPALLL        2     0
GCGCAGCCTGGGTAGACTTGG     AQPGQTW        2     0
GCGCAGCCTGGGTTTAGTTTT     AQPGFSF        2     0
GCGCAGCCTGGTAATACGACG     AQPGNTT        2     0
GCGCAGCCTGGTACTCCGCTG     AQPGTPL        2     0
GCGCAGCCTGGTCGTCCTCAT     AQPGRPH        2     0
GCGCAGCCTGGTCTTCAGTAG     AQPGLQQ        2     0
GCGCAGCCTGGTGATATTATG     AQPGDIM        2     0
GCGCAGCCTGGTTTGCCTGAT     AQPGLPD        2     0
GCGCAGCCTGTGATTAATCCT     AQPVINP        2     0
GCGCAGCCTGTGCCGAGGGAT     AQPVPRD        2     0
GCGCAGCCTGTGCCTGGTCCG     AQPVPGP        2     0
GCGCAGCCTGTGCGTCAGCCG     AQPVRQP        2     0
GCGCAGCCTGTGGGTTCGCTG     AQPVGSL        2     0
GCGCAGCCTGTTAAGAATGTG     AQPVKNV        2     0
GCGCAGCCTGTTAAGCTGAGG     AQPVKLR        2     0
GCGCAGCCTGTTACTGGTCCT     AQPVTGP        2     0
GCGCAGCCTGTTAGGACTTAG     AQPVRTQ        2     0
GCGCAGCCTGTTCCGCATCGG     AQPVPHR        2     0
GCGCAGCCTGTTCTGAAGCTT     AQPVLKL        2     0
GCGCAGCCTGTTGGTGATACT     AQPVGDT        2     0
GCGCAGCCTGTTTCTCCTCCG     AQPVSPP        2     0
GCGCAGCCTGTTTGGCCTCCT     AQPVWPP        2     0
GCGCAGCCTTAGACTACGATT     AQPQTTI        2     0
GCGCAGCCTTAGACTTCGACT     AQPQTST        2     0
GCGCAGCCTTAGGGTCCGTTT     AQPQGPF        2     0
GCGCAGCCTTATAATGGTGGG     AQPYNGG        2     0
GCGCAGCCTTATCATGGTGGT     AQPYHGG        2     0
GCGCAGCCTTATTCGTTGGTT     AQPYSLV        2     0
GCGCAGCCTTATTTGGCGGAT     AQPYLAD        2     0
GCGCAGCCTTCGAGTGTTAAG     AQPSSVK        2     0
GCGCAGCCTTCGATTCCTTCG     AQPSIPS        2     0
GCGCAGCCTTCGCTTCTGCCT     AQPSLLP        2     0
GCGCAGCCTTCTACGTTTAGT     AQPSTFS        2     0
GCGCAGCCTTCTACTAATAAG     AQPSTNK        2     0
GCGCAGCCTTCTACTCCTCGG     AQPSTPR        2     0
GCGCAGCCTTCTCTGCCTAGT     AQPSLPS        2     0
GCGCAGCCTTGGAAGTTGGCG     AQPWKLA        2     0
GCGCAGCCTTGGCCTAGTGCG     AQPWPSA        2     0
GCGCAGCCTTGGCCTCCTGTG     AQPWPPV        2     0
GCGCAGCCTTTGACTCAGTCT     AQPLTQS        2     0
GCGCAGCCTTTGCAGACTACT     AQPLQTT        2     0
GCGCAGCCTTTGCATTTGTAG     AQPLHLQ        2     0
GCGCAGCCTTTGCCGCCTTCT     AQPLPPS        2     0
GCGCAGCCTTTGCCTAGGGCT     AQPLPRA        2     0
GCGCAGCCTTTGTCTTTTCCG     AQPLSFP        2     0
GCGCAGCCTTTTCATTCGGAG     AQPFHSE        2     0
GCGCAGCCTTTTCGTTGGGTT     AQPFRWV        2     0
GCGCAGCCTTTTTTTCGTCCT     AQPFFRP        2     0
GCGCAGCGGAATATGCATCTT     AQRNMHL        2     0
GCGCAGCGGAATCTGCCTATT     AQRNLPI        2     0
GCGCAGCGGAATGCTCCTCCT     AQRNAPP        2     0
GCGCAGCGGAATGTTACGAAT     AQRNVTN        2     0
GCGCAGCGGAATTTGCATGGG     AQRNLHG        2     0
GCGCAGCGGACGAATGTGTCT     AQRTNVS        2     0
GCGCAGCGGACGACTACTGTT     AQRTTTV        2     0
GCGCAGCGGACGACTCTGCCG     AQRTTLP        2     0
GCGCAGCGGACGCATCAGAAT     AQRTHQN        2     0
GCGCAGCGGACGCCTAGTACG     AQRTPST        2     0
GCGCAGCGGACGCCTCTTTCG     AQRTPLS        2     0
GCGCAGCGGACGGATCCGAGT     AQRTDPS        2     0
GCGCAGCGGACGTATCCTTCT     AQRTYPS        2     0
GCGCAGCGGACTCCTATTGTT     AQRTPIV        2     0
GCGCAGCGGACTGTTCCTTGG     AQRTVPW        2     0
GCGCAGCGGACTTATCCTCAG     AQRTYPQ        2     0
GCGCAGCGGAGTATTGCGATT     AQRSIAI        2     0
GCGCAGCGGAGTTATCCTCTT     AQRSYPL        2     0
GCGCAGCGGATGCCTCTGTCT     AQRMPLS        2     0
GCGCAGCGGATGCCTGTTTAT     AQRMPVY        2     0
GCGCAGCGGATGCTTGCTTCT     AQRMLAS        2     0
GCGCAGCGGATGGCTATGCAT     AQRMAMH        2     0
GCGCAGCGGATTACGTAGGCT     AQRITQA        2     0
GCGCAGCGGATTATTAGTGCG     AQRIISA        2     0
GCGCAGCGGATTATTGTGCTG     AQRIIVL        2     0
GCGCAGCGGATTCAGGCTCTG     AQRIQAL        2     0
GCGCAGCGGATTCCTCAGGCT     AQRIPQA        2     0
GCGCAGCGGATTGCGACTACT     AQRIATT        2     0
GCGCAGCGGATTGGGTATGCT     AQRIGYA        2     0
GCGCAGCGGATTTAGAATTCG     AQRIQNS        2     0
GCGCAGCGGCAGATTATGGCG     AQRQIMA        2     0
GCGCAGCGGCAGCTGAGTCCG     AQRQLSP        2     0
GCGCAGCGGCAGCTTCATTGG     AQRQLHW        2     0
GCGCAGCGGCAGGAGCGTCAG     AQRQERQ        2     0
GCGCAGCGGCAGGATATTCAG     AQRQDIQ        2     0
GCGCAGCGGCAGGCGTATATT     AQRQAYI        2     0
GCGCAGCGGCAGGCTATGGGT     AQRQAMG        2     0
GCGCAGCGGCATACTCAGCCT     AQRHTQP        2     0
GCGCAGCGGCATAGTAATATT     AQRHSNI        2     0
GCGCAGCGGCATATGCAGCAT     AQRHMQH        2     0
GCGCAGCGGCATATTCTGTAT     AQRHILY        2     0
GCGCAGCGGCATATTTCTCAT     AQRHISH        2     0
GCGCAGCGGCATCCTATGCTT     AQRHPML        2     0
GCGCAGCGGCATCTTACTGGT     AQRHLTG        2     0
GCGCAGCGGCATCTTGCGAGT     AQRHLAS        2     0
GCGCAGCGGCCGTGGATTGAT     AQRPWID        2     0
GCGCAGCGGCCTAATTCGGAT     AQRPNSD        2     0
GCGCAGCGGCCTACGCTTACG     AQRPTLT        2     0
GCGCAGCGGCCTAGTCATTGT     AQRPSHC        2     0
GCGCAGCGGCCTAGTCTGGTG     AQRPSLV        2     0
GCGCAGCGGCCTATTCTGCCT     AQRPILP        2     0
GCGCAGCGGCCTCAGCCTACG     AQRPQPT        2     0
GCGCAGCGGCCTCCTCTTTGG     AQRPPLW        2     0
GCGCAGCGGCCTCCTTATGGT     AQRPPYG        2     0
GCGCAGCGGCCTCCTTGGGCG     AQRPPWA        2     0
GCGCAGCGGCCTGAGCCTGGT     AQRPEPG        2     0
GCGCAGCGGCCTGATAATTGG     AQRPDNW        2     0
GCGCAGCGGCCTGATCGTTAT     AQRPDRY        2     0
GCGCAGCGGCCTGCTATGTAT     AQRPAMY        2     0
GCGCAGCGGCCTGTGCCTACT     AQRPVPT        2     0
GCGCAGCGGCCTGTTACTCCT     AQRPVTP        2     0
GCGCAGCGGCCTGTTCCGGTG     AQRPVPV        2     0
GCGCAGCGGCCTTATATGGTT     AQRPYMV        2     0
GCGCAGCGGCCTTTGTCGTCG     AQRPLSS        2     0
GCGCAGCGGCTGAATATGCAG     AQRLNMQ        2     0
GCGCAGCGGCTGAATTGGTCG     AQRLNWS        2     0
GCGCAGCGGCTGCCGTTGGAT     AQRLPLD        2     0
GCGCAGCGGCTGTCTACTCTG     AQRLSTL        2     0
GCGCAGCGGCTGTGTCATCCT     AQRLCHP        2     0
GCGCAGCGGCTGTTGGCGATT     AQRLLAI        2     0
GCGCAGCGGCTTAGTCCTCAT     AQRLSPH        2     0
GCGCAGCGGCTTCAGATGTTG     AQRLQML        2     0
GCGCAGCGGCTTCAGGTTTCT     AQRLQVS        2     0
GCGCAGCGGCTTCCATATTCT     AQRLPYS        2     0
GCGCAGCGGGAGACGGATCCG     AQRETDP        2     0
GCGCAGCGGGAGACTTTGCTT     AQRETLL        2     0
GCGCAGCGGGAGGAGTTTTAT     AQREEFY        2     0
GCGCAGCGGGAGTTTCTTTCG     AQREFLS        2     0
GCGCAGCGGGATATGCATAAG     AQRDMHK        2     0
GCGCAGCGGGATCATCTGCGG     AQRDHLR        2     0
GCGCAGCGGGATCCGTCGCTT     AQRDPSL        2     0
GCGCAGCGGGATCCGTCGTAT     AQRDPSY        2     0
GCGCAGCGGGATCCTATTATG     AQRDPIM        2     0
GCGCAGCGGGATCTTGCTTGG     AQRDLAW        2     0
GCGCAGCGGGATGCGGAGGGG     AQRDAEG        2     0
GCGCAGCGGGCGGATCGTATT     AQRADRI        2     0
GCGCAGCGGGCGGTTCTGCCG     AQRAVLP        2     0
GCGCAGCGGGCTAGTACTCCT     AQRASTP        2     0
GCGCAGCGGGCTCCGACTCCG     AQRAPTP        2     0
GCGCAGCGGGCTCCGTTTCTT     AQRAPFL        2     0
GCGCAGCGGGCTGGGGCGCTT     AQRAGAL        2     0
GCGCAGCGGGCTTCTCCTACG     AQRASPT        2     0
GCGCAGCGGGGGAATCATCAT     AQRGNHH        2     0
GCGCAGCGGGGGACGCATACG     AQRGTHT        2     0
GCGCAGCGGGGGGCTGTGCCT     AQRGAVP        2     0
GCGCAGCGGGGTATTCCGCAG     AQRGIPQ        2     0
GCGCAGCGGGGTCCTAGTGTT     AQRGPSV        2     0
GCGCAGCGGGGTCCTGTGGAG     AQRGPVE        2     0
GCGCAGCGGGGTTCTCTTCAT     AQRGSLH        2     0
GCGCAGCGGGTGACTATGCTG     AQRVTML        2     0
GCGCAGCGGGTGCCTATTCTT     AQRVPIL        2     0
GCGCAGCGGGTGCCTCATCCG     AQRVPHP        2     0
GCGCAGCGGGTGGAGATGCAT     AQRVEMH        2     0
GCGCAGCGGGTGGATTCGACG     AQRVDST        2     0
GCGCAGCGGGTTACGAAGATT     AQRVTKI        2     0
GCGCAGCGGGTTATGCCTATT     AQRVMPI        2     0
GCGCAGCGGGTTATGTCGATT     AQRVMSI        2     0
GCGCAGCGGGTTCAGCATACG     AQRVQHT        2     0
GCGCAGCGGGTTGCTAGTTAT     AQRVASY        2     0
GCGCAGCGGGTTTCGGGTGCG     AQRVSGA        2     0
GCGCAGCGGGTTTCTAGTTAT     AQRVSSY        2     0
GCGCAGCGGGTTTTGCTTTTT     AQRVLLF        2     0
GCGCAGCGGTAGGTTGCTCTG     AQRQVAL        2     0
GCGCAGCGGTATACGACTTAG     AQRYTTQ        2     0
GCGCAGCGGTATACTGCTTCT     AQRYTAS        2     0
GCGCAGCGGTATATGACTTAG     AQRYMTQ        2     0
GCGCAGCGGTATCCTACGGCT     AQRYPTA        2     0
GCGCAGCGGTATGATATTGTG     AQRYDIV        2     0
GCGCAGCGGTATGCGACGGTG     AQRYATV        2     0
GCGCAGCGGTATTCGATTATG     AQRYSIM        2     0
GCGCAGCGGTATTCTAGTTCG     AQRYSSS        2     0
GCGCAGCGGTCGCATCCTCTG     AQRSHPL        2     0
GCGCAGCGGTCGGTGGATGAG     AQRSVDE        2     0
GCGCAGCGGTCGGTTACTAAT     AQRSVTN        2     0
GCGCAGCGGTCGTTGCAGCCT     AQRSLQP        2     0
GCGCAGCGGTCTATGCAGCAT     AQRSMQH        2     0
GCGCAGCGGTCTCATAGTGAT     AQRSHSD        2     0
GCGCAGCGGTCTCATGTGCTG     AQRSHVL        2     0
GCGCAGCGGTCTCATTCTGCT     AQRSHSA        2     0
GCGCAGCGGTCTCCTACGCCT     AQRSPTP        2     0
GCGCAGCGGTCTCCTCTGCAT     AQRSPLH        2     0
GCGCAGCGGTCTCTTACGGTG     AQRSLTV        2     0
GCGCAGCGGTCTGGTGATACT     AQRSGDT        2     0
GCGCAGCGGTGGGTGCCGGTG     AQRWVPV        2     0
GCGCAGCGGTGGTGTACTAAT     AQRWCTN        2     0
GCGCAGCGGTGTCCACCTATG     AQRCPPM        2     0
GCGCAGCGGTTGAGTCATCTG     AQRLSHL        2     0
GCGCAGCGGTTGCATACGTAG     AQRLHTQ        2     0
GCGCAGCGGTTGCCGTTGTCT     AQRLPLS        2     0
GCGCAGCGGTTGCTGGGTCCT     AQRLLGP        2     0
GCGCAGCGGTTGGTTCCTCAT     AQRLVPH        2     0
GCGCAGCGGTTTATTACGGCG     AQRFITA        2     0
GCGCAGCGGTTTCAGACGCCG     AQRFQTP        2     0
GCGCAGCGGTTTTCGCTTCAT     AQRFSLH        2     0
GCGCAGCGTAATACGGATCTT     AQRNTDL        2     0
GCGCAGCGTAATATGCATATG     AQRNMHM        2     0
GCGCAGCGTAATCCTCCTGCG     AQRNPPA        2     0
GCGCAGCGTAATCTTGATTGT     AQRNLDC        2     0
GCGCAGCGTAATTCGTATGTG     AQRNSYV        2     0
GCGCAGCGTACTATGAGTATT     AQRTMSI        2     0
GCGCAGCGTACTCATGCGTAT     AQRTHAY        2     0
GCGCAGCGTACTCCTTTTGCT     AQRTPFA        2     0
GCGCAGCGTACTGGGCATGCG     AQRTGHA        2     0
GCGCAGCGTACTTCTCTTACG     AQRTSLT        2     0
GCGCAGCGTACTTGGACGAAT     AQRTWTN        2     0
GCGCAGCGTACTTTTTTTCCT     AQRTFFP        2     0
GCGCAGCGTAGTCATTTTGAG     AQRSHFE        2     0
GCGCAGCGTAGTGGTCATGCG     AQRSGHA        2     0
GCGCAGCGTATGCAGATTCCT     AQRMQIP        2     0
GCGCAGCGTATGTATATTGTT     AQRMYIV        2     0
GCGCAGCGTATTACTCCGTAT     AQRITPY        2     0
GCGCAGCGTATTCAGCCTATG     AQRIQPM        2     0
GCGCAGCGTATTCCTTATGCG     AQRIPYA        2     0
GCGCAGCGTATTTCGGCGTCG     AQRISAS        2     0
GCGCAGCGTATTTCTACGTTT     AQRISTF        2     0
GCGCAGCGTCAGCAGCAGATT     AQRQQQI        2     0
GCGCAGCGTCAGCCGGCGGCT     AQRQPAA        2     0
GCGCAGCGTCAGCCTACTTAT     AQRQPTY        2     0
GCGCAGCGTCAGGCGTATGGG     AQRQAYG        2     0
GCGCAGCGTCAGGGTATGCCG     AQRQGMP        2     0
GCGCAGCGTCAGTCTACGGAG     AQRQSTE        2     0
GCGCAGCGTCATCCTGGTAAT     AQRHPGN        2     0
GCGCAGCGTCATCCTTCTCCT     AQRHPSP        2     0
GCGCAGCGTCATCTGGATATG     AQRHLDM        2     0
GCGCAGCGTCATCTTCTGGAT     AQRHLLD        2     0
GCGCAGCGTCATGAGGTGACG     AQRHEVT        2     0
GCGCAGCGTCATGCTCTTCCT     AQRHALP        2     0
GCGCAGCGTCATGGTGTGGCG     AQRHGVA        2     0
GCGCAGCGTCATGTTCTGACT     AQRHVLT        2     0
GCGCAGCGTCATTTGCATGCG     AQRHLHA        2     0
GCGCAGCGTCCGCATTCTCAG     AQRPHSQ        2     0
GCGCAGCGTCCGCCGGAGTCG     AQRPPES        2     0
GCGCAGCGTCCGCTTCTGATG     AQRPLLM        2     0
GCGCAGCGTCCGGATAATTCG     AQRPDNS        2     0
GCGCAGCGTCCGGCTCTTCCT     AQRPALP        2     0
GCGCAGCGTCCGGTGTTGTTT     AQRPVLF        2     0
GCGCAGCGTCCGTCTCCGTCT     AQRPSPS        2     0
GCGCAGCGTCCTACGTCGGCG     AQRPTSA        2     0
GCGCAGCGTCCTACGTTGAGT     AQRPTLS        2     0
GCGCAGCGTCCTACTAATCCG     AQRPTNP        2     0
GCGCAGCGTCCTACTCATATG     AQRPTHM        2     0
GCGCAGCGTCCTATTACGAGT     AQRPITS        2     0
GCGCAGCGTCCTCAGCAGCAT     AQRPQQH        2     0
GCGCAGCGTCCTCATCAGATG     AQRPHQM        2     0
GCGCAGCGTCCTCATGCGGTG     AQRPHAV        2     0
GCGCAGCGTCCTCCGGTGAGG     AQRPPVR        2     0
GCGCAGCGTCCTCCTCATTTT     AQRPPHF        2     0
GCGCAGCGTCCTCTGTCTGTG     AQRPLSV        2     0
GCGCAGCGTCCTCTTACTAGG     AQRPLTR        2     0
GCGCAGCGTCCTCTTGCTCTT     AQRPLAL        2     0
GCGCAGCGTCCTGGTCATGAG     AQRPGHE        2     0
GCGCAGCGTCCTGGTCCTTCT     AQRPGPS        2     0
GCGCAGCGTCCTGTGTCTCCT     AQRPVSP        2     0
GCGCAGCGTCCTGTGTCTGAT     AQRPVSD        2     0
GCGCAGCGTCCTGTTGCGACT     AQRPVAT        2     0
GCGCAGCGTCCTTTGCTGAGT     AQRPLLS        2     0
GCGCAGCGTCTGCCGTATGAT     AQRLPYD        2     0
GCGCAGCGTCTGCCTTCGAAT     AQRLPSN        2     0
GCGCAGCGTCTGCTTCTGCCT     AQRLLLP        2     0
GCGCAGCGTCTGGGTATTCTG     AQRLGIL        2     0
GCGCAGCGTCTGTATCCGTAT     AQRLYPY        2     0
GCGCAGCGTCTGTTGATTCAT     AQRLLIH        2     0
GCGCAGCGTCTGTTTGTTCAG     AQRLFVQ        2     0
GCGCAGCGTCTTAGTACTATT     AQRLSTI        2     0
GCGCAGCGTCTTAGTCTGGTT     AQRLSLV        2     0
GCGCAGCGTCTTCATCATGTG     AQRLHHV        2     0
GCGCAGCGTCTTCCGAATCAT     AQRLPNH        2     0
GCGCAGCGTCTTCCGATGCCA     AQRLPMP        2     0
GCGCAGCGTCTTCTGATGCTT     AQRLLML        2     0
GCGCAGCGTGAGGATCATTGG     AQREDHW        2     0
GCGCAGCGTGAGGCGTGGTGT     AQREAWC        2     0
GCGCAGCGTGAGTCGACTAAT     AQRESTN        2     0
GCGCAGCGTGATACGGGTGTT     AQRDTGV        2     0
GCGCAGCGTGATCAGCCGCCT     AQRDQPP        2     0
GCGCAGCGTGATCCTACTTCT     AQRDPTS        2     0
GCGCAGCGTGATCTTAGTGCG     AQRDLSA        2     0
GCGCAGCGTGATGATCCTATT     AQRDDPI        2     0
GCGCAGCGTGATGGTTCTTCG     AQRDGSS        2     0
GCGCAGCGTGATTGGACTACT     AQRDWTT        2     0
GCGCAGCGTGCGACGGCGCCT     AQRATAP        2     0
GCGCAGCGTGCGACTACTCAT     AQRATTH        2     0
GCGCAGCGTGCGGAGCGTACG     AQRAERT        2     0
GCGCAGCGTGCTAATGAGTAT     AQRANEY        2     0
GCGCAGCGTGCTATGCCTATG     AQRAMPM        2     0
GCGCAGCGTGCTATTAAGACT     AQRAIKT        2     0
GCGCAGCGTGCTCATTTGGCG     AQRAHLA        2     0
GCGCAGCGTGCTCCGGGGCCT     AQRAPGP        2     0
GCGCAGCGTGCTCCGTCTTAG     AQRAPSQ        2     0
GCGCAGCGTGCTCTGCCGGCG     AQRALPA        2     0
GCGCAGCGTGCTCTGGATCAG     AQRALDQ        2     0
GCGCAGCGTGCTGTGTATAGT     AQRAVYS        2     0
GCGCAGCGTGGGACTATTCTG     AQRGTIL        2     0
GCGCAGCGTGGGCTGGGTACG     AQRGLGT        2     0
GCGCAGCGTGGGCTTCCTAGT     AQRGLPS        2     0
GCGCAGCGTGGTCCGTCTGAT     AQRGPSD        2     0
GCGCAGCGTGGTCCTCTGCCG     AQRGPLP        2     0
GCGCAGCGTGGTGCTGTGGAG     AQRGAVE        2     0
GCGCAGCGTGGTTATATTCAT     AQRGYIH        2     0
GCGCAGCGTGTGACTAGTGCG     AQRVTSA        2     0
GCGCAGCGTGTGCCTAGTCAT     AQRVPSH        2     0
GCGCAGCGTGTTACGAGTATT     AQRVTSI        2     0
GCGCAGCGTGTTAGTAATGCG     AQRVSNA        2     0
GCGCAGCGTGTTATTTCGAAT     AQRVISN        2     0
GCGCAGCGTGTTCCGTCTCCT     AQRVPSP        2     0
GCGCAGCGTGTTCCTCAGCTG     AQRVPQL        2     0
GCGCAGCGTGTTTTGCATATT     AQRVLHI        2     0
GCGCAGCGTTATCATATTCCT     AQRYHIP        2     0
GCGCAGCGTTATGTTATGGTT     AQRYVMV        2     0
GCGCAGCGTTCGAGTACGCCG     AQRSSTP        2     0
GCGCAGCGTTCGGTGTGGACT     AQRSVWT        2     0
GCGCAGCGTTCGTATCATTGG     AQRSYHW        2     0
GCGCAGCGTTCGTCTCCTCCT     AQRSSPP        2     0
GCGCAGCGTTCTCCGCATGTG     AQRSPHV        2     0
GCGCAGCGTTCTCTGCCTATT     AQRSLPI        2     0
GCGCAGCGTTCTGCTATGGTT     AQRSAMV        2     0
GCGCAGCGTTGGCCGTCTTCG     AQRWPSS        2     0
GCGCAGCGTTGGGTTCCTCAT     AQRWVPH        2     0
GCGCAGCGTTGTTCTTCTTAT     AQRCSSY        2     0
GCGCAGCGTTTGACTCCGGCT     AQRLTPA        2     0
GCGCAGCGTTTGCATGTGTTG     AQRLHVL        2     0
GCGCAGCGTTTGGGGCATTCT     AQRLGHS        2     0
GCGCAGCTGAAGACGCCGATG     AQLKTPM        2     0
GCGCAGCTGAAGACTCTTGAG     AQLKTLE        2     0
GCGCAGCTGAAGACTTGGAGT     AQLKTWS        2     0
GCGCAGCTGAAGGTGACTACG     AQLKVTT        2     0
GCGCAGCTGAAGTTTCCGCAT     AQLKFPH        2     0
GCGCAGCTGAATAATCCGTCT     AQLNNPS        2     0
GCGCAGCTGAATAATCGGATG     AQLNNRM        2     0
GCGCAGCTGAATATTCCTCCT     AQLNIPP        2     0
GCGCAGCTGAATCCGAATTGG     AQLNPNW        2     0
GCGCAGCTGAATCCGCCTCGT     AQLNPPR        2     0
GCGCAGCTGAATCCTCGTGTG     AQLNPRV        2     0
GCGCAGCTGAATCGTCCGCCG     AQLNRPP        2     0
GCGCAGCTGAATCTGCATTCG     AQLNLHS        2     0
GCGCAGCTGAATGATGCGTAT     AQLNDAY        2     0
GCGCAGCTGAATTCGCATGCG     AQLNSHA        2     0
GCGCAGCTGACGAAGGCTTAG     AQLTKAQ        2     0
GCGCAGCTGACGATGATTTGG     AQLTMIW        2     0
GCGCAGCTGACGATGCGGTCG     AQLTMRS        2     0
GCGCAGCTGACGATGTCTCTT     AQLTMSL        2     0
GCGCAGCTGACGGATCATGTT     AQLTDHV        2     0
GCGCAGCTGACGGTTGTTGTG     AQLTVVV        2     0
GCGCAGCTGACTAATGTTCAG     AQLTNVQ        2     0
GCGCAGCTGACTACTATGTTG     AQLTTML        2     0
GCGCAGCTGACTACTGGTTCG     AQLTTGS        2     0
GCGCAGCTGACTATTGATGGG     AQLTIDG        2     0
GCGCAGCTGACTCAGACGTCT     AQLTQTS        2     0
GCGCAGCTGACTCATCTGATG     AQLTHLM        2     0
GCGCAGCTGACTCTGGAGTAT     AQLTLEY        2     0
GCGCAGCTGACTGACTGTCCG     AQLTDCP        2     0
GCGCAGCTGACTGTGCGGCAT     AQLTVRH        2     0
GCGCAGCTGACTGTGGTTCCG     AQLTVVP        2     0
GCGCAGCTGACTTCGGTGTTG     AQLTSVL        2     0
GCGCAGCTGACTTCTGTGTAG     AQLTSVQ        2     0
GCGCAGCTGAGGACGACTGTG     AQLRTTV        2     0
GCGCAGCTGAGGCAGCCTACG     AQLRQPT        2     0
GCGCAGCTGAGGCCGCCTGAG     AQLRPPE        2     0
GCGCAGCTGAGTACGCTGTGT     AQLSTLC        2     0
GCGCAGCTGAGTATGAAGAAG     AQLSMKK        2     0
GCGCAGCTGAGTCATCCGCAT     AQLSHPH        2     0
GCGCAGCTGAGTTCTCAGAAG     AQLSSQK        2     0
GCGCAGCTGATGACGAGGCCG     AQLMTRP        2     0
GCGCAGCTGATGACTAGGATT     AQLMTRI        2     0
GCGCAGCTGATGACTAGGCTG     AQLMTRL        2     0
GCGCAGCTGATGACTCCTCCT     AQLMTPP        2     0
GCGCAGCTGATGAGTATGTCT     AQLMSMS        2     0
GCGCAGCTGATGATGAGTCCG     AQLMMSP        2     0
GCGCAGCTGATTAAGGAGTCT     AQLIKES        2     0
GCGCAGCTGATTAATTTGTAT     AQLINLY        2     0
GCGCAGCTGATTACTCCTAGG     AQLITPR        2     0
GCGCAGCTGATTCCTCCTACG     AQLIPPT        2     0
GCGCAGCTGATTCCTCCTGTG     AQLIPPV        2     0
GCGCAGCTGCAGACTCGGCCT     AQLQTRP        2     0
GCGCAGCTGCAGAGTACGCAT     AQLQSTH        2     0
GCGCAGCTGCAGATGCTTGGG     AQLQMLG        2     0
GCGCAGCTGCAGCAAACTCCT     AQLQQTP        2     0
GCGCAGCTGCAGCATATGTCG     AQLQHMS        2     0
GCGCAGCTGCAGCTTGATACT     AQLQLDT        2     0
GCGCAGCTGCAGGGGTGGCTT     AQLQGWL        2     0
GCGCAGCTGCAGTTGCATGCG     AQLQLHA        2     0
GCGCAGCTGCAGTTTTCGAAT     AQLQFSN        2     0
GCGCAGCTGCATACGGGTCAT     AQLHTGH        2     0
GCGCAGCTGCATACGGGTGAG     AQLHTGE        2     0
GCGCAGCTGCATACTCCTACT     AQLHTPT        2     0
GCGCAGCTGCATACTTCGATG     AQLHTSM        2     0
GCGCAGCTGCATAGGCATATG     AQLHRHM        2     0
GCGCAGCTGCATAGTCCTCAG     AQLHSPQ        2     0
GCGCAGCTGCATATGCTTGTG     AQLHMLV        2     0
GCGCAGCTGCATCATCGTGAT     AQLHHRD        2     0
GCGCAGCTGCATCCGTCTCAG     AQLHPSQ        2     0
GCGCAGCTGCATCCTCAGAAG     AQLHPQK        2     0
GCGCAGCTGCATCCTCCTCCG     AQLHPPP        2     0
GCGCAGCTGCATCTGATGCGG     AQLHLMR        2     0
GCGCAGCTGCATGAGTCGACT     AQLHEST        2     0
GCGCAGCTGCATGCGAGTCCT     AQLHASP        2     0
GCGCAGCTGCATGTGGTGCAT     AQLHVVH        2     0
GCGCAGCTGCATTCTACTGAT     AQLHSTD        2     0
GCGCAGCTGCATTGGACGCAT     AQLHWTH        2     0
GCGCAGCTGCATTTGCCTCAG     AQLHLPQ        2     0
GCGCAGCTGCATTTTGCGGCG     AQLHFAA        2     0
GCGCAGCTGCCGAATAATAAG     AQLPNNK        2     0
GCGCAGCTGCCGACTCCGCGG     AQLPTPR        2     0
GCGCAGCTGCCGAGTAAGGAT     AQLPSKD        2     0
GCGCAGCTGCCGATGAATTTG     AQLPMNL        2     0
GCGCAGCTGCCGCATCGTACG     AQLPHRT        2     0
GCGCAGCTGCCGCCTCCTGAT     AQLPPPD        2     0
GCGCAGCTGCCGGGGCCTCCG     AQLPGPP        2     0
GCGCAGCTGCCGTCGTGTGAT     AQLPSCD        2     0
GCGCAGCTGCCTAAGTATGGG     AQLPKYG        2     0
GCGCAGCTGCCTAATGGTGCG     AQLPNGA        2     0
GCGCAGCTGCCTACTTGGCTT     AQLPTWL        2     0
GCGCAGCTGCCTAGGCTTATG     AQLPRLM        2     0
GCGCAGCTGCCTCAGCCTCAG     AQLPQPQ        2     0
GCGCAGCTGCCTCCGACTGCG     AQLPPTA        2     0
GCGCAGCTGCCTCCGATGCAG     AQLPPMQ        2     0
GCGCAGCTGCCTCCTAAGTAG     AQLPPKQ        2     0
GCGCAGCTGCCTCCTACGATG     AQLPPTM        2     0
GCGCAGCTGCCTCCTCATCCG     AQLPPHP        2     0
GCGCAGCTGCCTCCTGTGACT     AQLPPVT        2     0
GCGCAGCTGCCTCGGTGGATG     AQLPRWM        2     0
GCGCAGCTGCCTCGTGGTGCT     AQLPRGA        2     0
GCGCAGCTGCCTCGTTCTAAT     AQLPRSN        2     0
GCGCAGCTGCCTCTGAGTGAT     AQLPLSD        2     0
GCGCAGCTGCCTCTTGGGACT     AQLPLGT        2     0
GCGCAGCTGCCTGTTCCGTCT     AQLPVPS        2     0
GCGCAGCTGCCTTAGAATCTG     AQLPQNL        2     0
GCGCAGCTGCCTTAGACGATT     AQLPQTI        2     0
GCGCAGCTGCCTTATTTTGAG     AQLPYFE        2     0
GCGCAGCTGCCTTGGAAGTAT     AQLPWKY        2     0
GCGCAGCTGCGTACTCATGCG     AQLRTHA        2     0
GCGCAGCTGCGTTTTCCGCCG     AQLRFPP        2     0
GCGCAGCTGCTGAATCCTAAT     AQLLNPN        2     0
GCGCAGCTGCTGAATGTGGTG     AQLLNVV        2     0
GCGCAGCTGCTGCCTATTAAG     AQLLPIK        2     0
GCGCAGCTGCTGCCTGTTCAT     AQLLPVH        2     0
GCGCAGCTGCTGCGTCATACT     AQLLRHT        2     0
GCGCAGCTGCTGGAGCCTACG     AQLLEPT        2     0
GCGCAGCTGCTGGCTCTTAAT     AQLLALN        2     0
GCGCAGCTGCTGGTTACGCCT     AQLLVTP        2     0
GCGCAGCTGCTGTATGATATG     AQLLYDM        2     0
GCGCAGCTGCTGTATGATGGG     AQLLYDG        2     0
GCGCAGCTGCTTACTAATGAT     AQLLTND        2     0
GCGCAGCTGCTTACTCCGTCG     AQLLTPS        2     0
GCGCAGCTGCTTCGTACGCAG     AQLLRTQ        2     0
GCGCAGCTGCTTCTTCCTCTG     AQLLLPL        2     0
GCGCAGCTGCTTGATCCTCTT     AQLLDPL        2     0
GCGCAGCTGCTTGCGGTTCGG     AQLLAVR        2     0
GCGCAGCTGCTTGTGACGAAG     AQLLVTK        2     0
GCGCAGCTGCTTTCTGGTACG     AQLLSGT        2     0
GCGCAGCTGCTTTTGGTGCCG     AQLLLVP        2     0
GCGCAGCTGGAGACTCTGTTG     AQLETLL        2     0
GCGCAGCTGGAGATGGTGCCT     AQLEMVP        2     0
GCGCAGCTGGAGCGTCCGTGG     AQLERPW        2     0
GCGCAGCTGGATACGCCTGCG     AQLDTPA        2     0
GCGCAGCTGGATAGTCCGAAT     AQLDSPN        2     0
GCGCAGCTGGATCCTCATTAT     AQLDPHY        2     0
GCGCAGCTGGATCTGCCTGGT     AQLDLPG        2     0
GCGCAGCTGGATGCGAAGGGT     AQLDAKG        2     0
GCGCAGCTGGATGCTATGATT     AQLDAMI        2     0
GCGCAGCTGGATGCTATTGTT     AQLDAIV        2     0
GCGCAGCTGGATGGTCGGACG     AQLDGRT        2     0
GCGCAGCTGGCGAGGATGTCT     AQLARMS        2     0
GCGCAGCTGGCGGAGGCGCAT     AQLAEAH        2     0
GCGCAGCTGGCGGTGGTTGCT     AQLAVVA        2     0
GCGCAGCTGGCGTCTGAGCCG     AQLASEP        2     0
GCGCAGCTGGCTACTCCGGTG     AQLATPV        2     0
GCGCAGCTGGCTATGGTTACG     AQLAMVT        2     0
GCGCAGCTGGCTATTAGTATT     AQLAISI        2     0
GCGCAGCTGGCTCATCCGCAG     AQLAHPQ        2     0
GCGCAGCTGGCTCCGACTCTG     AQLAPTL        2     0
GCGCAGCTGGCTCGTTCGCCG     AQLARSP        2     0
GCGCAGCTGGCTCTTCCTCCT     AQLALPP        2     0
GCGCAGCTGGCTGGTCATGAG     AQLAGHE        2     0
GCGCAGCTGGCTGTGTCGCGG     AQLAVSR        2     0
GCGCAGCTGGGGACTACGTGG     AQLGTTW        2     0
GCGCAGCTGGGGCCTCCGGAT     AQLGPPD        2     0
GCGCAGCTGGGGCCTCCGGTG     AQLGPPV        2     0
GCGCAGCTGGGGCCTCTTGTT     AQLGPLV        2     0
GCGCAGCTGGGGGATCCTCCT     AQLGDPP        2     0
GCGCAGCTGGGGGATCTTCGG     AQLGDLR        2     0
GCGCAGCTGGGGGTGAAGCCT     AQLGVKP        2     0
GCGCAGCTGGGGTATGATGGT     AQLGYDG        2     0
GCGCAGCTGGGGTGTGGTGAT     AQLGCGD        2     0
GCGCAGCTGGGTACTCCTACG     AQLGTPT        2     0
GCGCAGCTGGGTAGTATTATG     AQLGSIM        2     0
GCGCAGCTGGGTATGAATTAG     AQLGMNQ        2     0
GCGCAGCTGGGTATTCGTGCG     AQLGIRA        2     0
GCGCAGCTGGTGACGCCGTTG     AQLVTPL        2     0
GCGCAGCTGGTGCCTGTGTCT     AQLVPVS        2     0
GCGCAGCTGGTGGTGTCTAAT     AQLVVSN        2     0
GCGCAGCTGGTGGTTTTGAGG     AQLVVLR        2     0
GCGCAGCTGGTGTTGAGTCCT     AQLVLSP        2     0
GCGCAGCTGGTTACTGAGCCT     AQLVTEP        2     0
GCGCAGCTGGTTATTACGTCG     AQLVITS        2     0
GCGCAGCTGGTTCAGCTTATG     AQLVQLM        2     0
GCGCAGCTGGTTCTGACTACG     AQLVLTT        2     0
GCGCAGCTGGTTGTGGTGATG     AQLVVVM        2     0
GCGCAGCTGGTTTATATTCAG     AQLVYIQ        2     0
GCGCAGCTGTATACTATGTAT     AQLYTMY        2     0
GCGCAGCTGTATACTCTGAGT     AQLYTLS        2     0
GCGCAGCTGTATATTGATTCG     AQLYIDS        2     0
GCGCAGCTGTATCCGAGTACT     AQLYPST        2     0
GCGCAGCTGTATCCGCATACT     AQLYPHT        2     0
GCGCAGCTGTATCCGCATCCT     AQLYPHP        2     0
GCGCAGCTGTATCCGCCTAAT     AQLYPPN        2     0
GCGCAGCTGTATCCTAATTCG     AQLYPNS        2     0
GCGCAGCTGTATCGGCCTATT     AQLYRPI        2     0
GCGCAGCTGTATCTGGATTCG     AQLYLDS        2     0
GCGCAGCTGTATGCGGTGCCT     AQLYAVP        2     0
GCGCAGCTGTATGCGTCTTCT     AQLYASS        2     0
GCGCAGCTGTCGAAGCAGGAG     AQLSKQE        2     0
GCGCAGCTGTCGAATCCGGCG     AQLSNPA        2     0
GCGCAGCTGTCGACGCAGGAT     AQLSTQD        2     0
GCGCAGCTGTCGAGTTCTCCG     AQLSSSP        2     0
GCGCAGCTGTCGATGGATAAT     AQLSMDN        2     0
GCGCAGCTGTCGTCGCCTCGT     AQLSSPR        2     0
GCGCAGCTGTCTACGAAGGAT     AQLSTKD        2     0
GCGCAGCTGTCTATGGTTACG     AQLSMVT        2     0
GCGCAGCTGTCTCATATGGGT     AQLSHMG        2     0
GCGCAGCTGTCTCCGATGTTT     AQLSPMF        2     0
GCGCAGCTGTCTCCGTTGTGG     AQLSPLW        2     0
GCGCAGCTGTCTCCTGAGATT     AQLSPEI        2     0
GCGCAGCTGTCTCTTCCGTAT     AQLSLPY        2     0
GCGCAGCTGTCTGTTAATATT     AQLSVNI        2     0
GCGCAGCTGTCTGTTAATCAG     AQLSVNQ        2     0
GCGCAGCTGTCTTCGCCTGCG     AQLSSPA        2     0
GCGCAGCTGTCTTCTCTTCCT     AQLSSLP        2     0
GCGCAGCTGTGGCAGCCTTAT     AQLWQPY        2     0
GCGCAGCTGTGGCCTCAGACT     AQLWPQT        2     0
GCGCAGCTGTGGGGAACGCCG     AQLWGTP        2     0
GCGCAGCTGTGGTCTCCTATG     AQLWSPM        2     0
GCGCAGCTGTGTCCGCCTCTT     AQLCPPL        2     0
GCGCAGCTGTTGCCTAAGAGT     AQLLPKS        2     0
GCGCAGCTGTTGCCTAATGTT     AQLLPNV        2     0
GCGCAGCTGTTGGAGCCGACG     AQLLEPT        2     0
GCGCAGCTTAAGCCTGAGCGG     AQLKPER        2     0
GCGCAGCTTAAGGTGAGGACT     AQLKVRT        2     0
GCGCAGCTTAATAGGCATCAT     AQLNRHH        2     0
GCGCAGCTTAATCAGCAGCTG     AQLNQQL        2     0
GCGCAGCTTAATCCTACTCGG     AQLNPTR        2     0
GCGCAGCTTAATGTGCATAAT     AQLNVHN        2     0
GCGCAGCTTAATGTGGATCAT     AQLNVDH        2     0
GCGCAGCTTACATGGCTTCTT     AQLTWLL        2     0
GCGCAGCTTACGAAGACTAAG     AQLTKTK        2     0
GCGCAGCTTACGACGAGGCAG     AQLTTRQ        2     0
GCGCAGCTTACGACTCATTTG     AQLTTHL        2     0
GCGCAGCTTACGACTCTTCAG     AQLTTLQ        2     0
GCGCAGCTTACGGAGACTCTG     AQLTETL        2     0
GCGCAGCTTACGGTTCATTAT     AQLTVHY        2     0
GCGCAGCTTACGGTTGGGTCT     AQLTVGS        2     0
GCGCAGCTTACGTGTCCTAGG     AQLTCPR        2     0
GCGCAGCTTACTACTAATGCT     AQLTTNA        2     0
GCGCAGCTTACTCATGTTCCT     AQLTHVP        2     0
GCGCAGCTTACTCCGCTTGCG     AQLTPLA        2     0
GCGCAGCTTACTCGGGCTGTG     AQLTRAV        2     0
GCGCAGCTTACTCTTCTGTCG     AQLTLLS        2     0
GCGCAGCTTACTGATCCGCAT     AQLTDPH        2     0
GCGCAGCTTAGACCTTCGTCT     AQLRPSS        2     0
GCGCAGCTTAGGACGCCGGGT     AQLRTPG        2     0
GCGCAGCTTAGGACTACGCTG     AQLRTTL        2     0
GCGCAGCTTAGTAAGGCTTGG     AQLSKAW        2     0
GCGCAGCTTAGTCGGTCGCAG     AQLSRSQ        2     0
GCGCAGCTTATGATTCCGAGT     AQLMIPS        2     0
GCGCAGCTTATGTCTTCTCCT     AQLMSSP        2     0
GCGCAGCTTATTCCGCTTCAT     AQLIPLH        2     0
GCGCAGCTTATTCCTCCTTCG     AQLIPPS        2     0
GCGCAGCTTATTCGTCTGAAT     AQLIRLN        2     0
GCGCAGCTTCAGACGCCGATG     AQLQTPM        2     0
GCGCAGCTTCAGACGGGTGCG     AQLQTGA        2     0
GCGCAGCTTCAGCCGAATGTT     AQLQPNV        2     0
GCGCAGCTTCAGCCTCCGGTT     AQLQPPV        2     0
GCGCAGCTTCAGCCTCTGCCG     AQLQPLP        2     0
GCGCAGCTTCAGCCTGTGACT     AQLQPVT        2     0
GCGCAGCTTCAGGATGCTCGT     AQLQDAR        2     0
GCGCAGCTTCAGGCGGCTTCG     AQLQAAS        2     0
GCGCAGCTTCAGTTGTCTAGT     AQLQLSS        2     0
GCGCAGCTTCATAAGACGCCT     AQLHKTP        2     0
GCGCAGCTTCATAATACTCTG     AQLHNTL        2     0
GCGCAGCTTCATCGTCCGTGG     AQLHRPW        2     0
GCGCAGCTTCATGCGATTTGG     AQLHAIW        2     0
GCGCAGCTTCATTCGGTTTCG     AQLHSVS        2     0
GCGCAGCTTCCGAAGCGGGGG     AQLPKRG        2     0
GCGCAGCTTCCGATGATGCTG     AQLPMML        2     0
GCGCAGCTTCCGATGGCTCCG     AQLPMAP        2     0
GCGCAGCTTCCGCGGGCTCCT     AQLPRAP        2     0
GCGCAGCTTCCGGCGGGTCGT     AQLPAGR        2     0
GCGCAGCTTCCGGCGTCGTGG     AQLPASW        2     0
GCGCAGCTTCCGGGTGCTTCT     AQLPGAS        2     0
GCGCAGCTTCCGTCTATTCGT     AQLPSIR        2     0
GCGCAGCTTCCGTTGCCGCCT     AQLPLPP        2     0
GCGCAGCTTCCGTTGCTTCAG     AQLPLLQ        2     0
GCGCAGCTTCCTACGTTTCGT     AQLPTFR        2     0
GCGCAGCTTCCTACTCCGTTG     AQLPTPL        2     0
GCGCAGCTTCCTCAGCCTTCT     AQLPQPS        2     0
GCGCAGCTTCCTCAGTGGCAT     AQLPQWH        2     0
GCGCAGCTTCCTCATATGCAT     AQLPHMH        2     0
GCGCAGCTTCCTCCTACTGCT     AQLPPTA        2     0
GCGCAGCTTCCTCGTATTCCT     AQLPRIP        2     0
GCGCAGCTTCCTCTGATTATT     AQLPLII        2     0
GCGCAGCTTCCTCTGGCGACT     AQLPLAT        2     0
GCGCAGCTTCCTGGGATTGCG     AQLPGIA        2     0
GCGCAGCTTCGGCATCCTTCT     AQLRHPS        2     0
GCGCAGCTTCGGCCTATTAGT     AQLRPIS        2     0
GCGCAGCTTCGGGCGCCGGTG     AQLRAPV        2     0
GCGCAGCTTCGGGTTCATCAG     AQLRVHQ        2     0
GCGCAGCTTCGGGTTTATCCT     AQLRVYP        2     0
GCGCAGCTTCGGTCTCCGTGG     AQLRSPW        2     0
GCGCAGCTTCGTATTCCGCAT     AQLRIPH        2     0
GCGCAGCTTCGTCCTGTTTCG     AQLRPVS        2     0
GCGCAGCTTCGTTCTCATCAT     AQLRSHH        2     0
GCGCAGCTTCGTTTTCTTCAT     AQLRFLH        2     0
GCGCAGCTTCTTAAGAGGACG     AQLLKRT        2     0
GCGCAGCTTCTTCGGCATGAG     AQLLRHE        2     0
GCGCAGCTTGAGAAGAATCAT     AQLEKNH        2     0
GCGCAGCTTGAGCGTAGGCTT     AQLERRL        2     0
GCGCAGCTTGAGGCTACTAAT     AQLEATN        2     0
GCGCAGCTTGATATGCTTAAG     AQLDMLK        2     0
GCGCAGCTTGATTCTTGGGGT     AQLDSWG        2     0
GCGCAGCTTGATTGGGCTAAT     AQLDWAN        2     0
GCGCAGCTTGCATGTCGTAGT     AQLACRS        2     0
GCGCAGCTTGCGGCTACTACT     AQLAATT        2     0
GCGCAGCTTGCTACTATGCCT     AQLATMP        2     0
GCGCAGCTTGCTATGCAGTCG     AQLAMQS        2     0
GCGCAGCTTGCTCAGAGGCTG     AQLAQRL        2     0
GCGCAGCTTGCTCGGCTTGTG     AQLARLV        2     0
GCGCAGCTTGGGCGTTCGTGG     AQLGRSW        2     0
GCGCAGCTTGGGTCGCATGAT     AQLGSHD        2     0
GCGCAGCTTGGGTTTTTGTAT     AQLGFLY        2     0
GCGCAGCTTGGTACGACGCTG     AQLGTTL        2     0
GCGCAGCTTGGTATTCTTGAT     AQLGILD        2     0
GCGCAGCTTGGTCAGTGTACG     AQLGQCT        2     0
GCGCAGCTTGGTCATACGCTT     AQLGHTL        2     0
GCGCAGCTTGGTCCTATTCAT     AQLGPIH        2     0
GCGCAGCTTGGTCCTCCGCAG     AQLGPPQ        2     0
GCGCAGCTTGTAACGCCTGAT     AQLVTPD        2     0
GCGCAGCTTGTGAAGTCGACT     AQLVKST        2     0
GCGCAGCTTGTGCAGTCTTCG     AQLVQSS        2     0
GCGCAGCTTGTGCATAATATT     AQLVHNI        2     0
GCGCAGCTTGTGCATCCTCAG     AQLVHPQ        2     0
GCGCAGCTTGTGTATGGGATG     AQLVYGM        2     0
GCGCAGCTTGTGTCTCCTCAT     AQLVSPH        2     0
GCGCAGCTTGTTACGCGGTCT     AQLVTRS        2     0
GCGCAGCTTGTTCCGCCTTAT     AQLVPPY        2     0
GCGCAGCTTGTTCGGTATACT     AQLVRYT        2     0
GCGCAGCTTGTTTCTCGTCCG     AQLVSRP        2     0
GCGCAGCTTTATCCGCCGGCT     AQLYPPA        2     0
GCGCAGCTTTCGACGCATCTG     AQLSTHL        2     0
GCGCAGCTTTCGACTGCAACT     AQLSTAT        2     0
GCGCAGCTTTCGACTTAGAAT     AQLSTQN        2     0
GCGCAGCTTTCGGAGCGTCGG     AQLSERR        2     0
GCGCAGCTTTCTCAGGCGATG     AQLSQAM        2     0
GCGCAGCTTTCTCCTGTTACG     AQLSPVT        2     0
GCGCAGCTTTCTGATCCGAAG     AQLSDPK        2     0
GCGCAGCTTTCTGTGACTGGG     AQLSVTG        2     0
GCGCAGGAACCGAGGAGGCTG     AQEPRRL        2     0
GCGCAGGAGAAGACTGGTCCT     AQEKTGP        2     0
GCGCAGGAGAAGACTGTGGTG     AQEKTVV        2     0
GCGCAGGAGAAGTTGGGTTTT     AQEKLGF        2     0
GCGCAGGAGAATCGGGAGCGT     AQENRER        2     0
GCGCAGGAGAATTCGGTGGCT     AQENSVA        2     0
GCGCAGGAGACGCATATTGCT     AQETHIA        2     0
GCGCAGGAGACGCGGCTGTCT     AQETRLS        2     0
GCGCAGGAGACGCTGATGCGT     AQETLMR        2     0
GCGCAGGAGACGGAGAGTCTT     AQETESL        2     0
GCGCAGGAGACGTCGTATGGG     AQETSYG        2     0
GCGCAGGAGACTAATTCAGTT     AQETNSV        2     0
GCGCAGGAGACTACGACGCAT     AQETTTH        2     0
GCGCAGGAGACTACGAGTCAG     AQETTSQ        2     0
GCGCAGGAGACTCAGGCGGAT     AQETQAD        2     0
GCGCAGGAGACTCCGGATCCG     AQETPDP        2     0
GCGCAGGAGACTTATTTGGGT     AQETYLG        2     0
GCGCAGGAGAGGAGTGAGATT     AQERSEI        2     0
GCGCAGGAGAGGTGTCCGGCT     AQERCPA        2     0
GCGCAGGAGAGTACGACGCTT     AQESTTL        2     0
GCGCAGGAGAGTACTTCGGCG     AQESTSA        2     0
GCGCAGGAGAGTCCGTATCCT     AQESPYP        2     0
GCGCAGGAGAGTCTGTTTACT     AQESLFT        2     0
GCGCAGGAGAGTGGTATGGCG     AQESGMA        2     0
GCGCAGGAGAGTTCGGCTTCG     AQESSAS        2     0
GCGCAGGAGAGTTCTCAGCTG     AQESSQL        2     0
GCGCAGGAGATGCCGAATCCG     AQEMPNP        2     0
GCGCAGGAGATGCCTTCTAAG     AQEMPSK        2     0
GCGCAGGAGATTAAGGTTAAG     AQEIKVK        2     0
GCGCAGGAGATTCAGCTTCAG     AQEIQLQ        2     0
GCGCAGGAGATTCGTCTGGGG     AQEIRLG        2     0
GCGCAGGAGATTGATAGTACT     AQEIDST        2     0
GCGCAGGAGCAGACGTTGACT     AQEQTLT        2     0
GCGCAGGAGCAGCCTTTTCGT     AQEQPFR        2     0
GCGCAGGAGCAGCGTCTGCCT     AQEQRLP        2     0
GCGCAGGAGCAGCTGGCGTAT     AQEQLAY        2     0
GCGCAGGAGCAGGCTACTGTA     AQEQATV        2     0
GCGCAGGAGCATACTCTTCTG     AQEHTLL        2     0
GCGCAGGAGCATATTCCGCGG     AQEHIPR        2     0
GCGCAGGAGCATCCGGGTGTT     AQEHPGV        2     0
GCGCAGGAGCATGCTTCTCTG     AQEHASL        2     0
GCGCAGGAGCCGAAGCATTTG     AQEPKHL        2     0
GCGCAGGAGCCGAATTCGTGG     AQEPNSW        2     0
GCGCAGGAGCCGCCTCCGTCT     AQEPPPS        2     0
GCGCAGGAGCCGGTGCCTTGT     AQEPVPC        2     0
GCGCAGGAGCCGGTTAGGCCG     AQEPVRP        2     0
GCGCAGGAGCCGTCTACTACT     AQEPSTT        2     0
GCGCAGGAGCCGTGGCATACT     AQEPWHT        2     0
GCGCAGGAGCCGTTTGGTTCG     AQEPFGS        2     0
GCGCAGGAGCCTCCTCGTCAT     AQEPPRH        2     0
GCGCAGGAGCCTGAGCCGTAT     AQEPEPY        2     0
GCGCAGGAGCGGTATGGGTTT     AQERYGF        2     0
GCGCAGGAGCGTACTACTGGT     AQERTTG        2     0
GCGCAGGAGCTGAATTCGCCT     AQELNSP        2     0
GCGCAGGAGCTGCTTCGGCAT     AQELLRH        2     0
GCGCAGGAGCTGTCTTCTCAT     AQELSSH        2     0
GCGCAGGAGCTTCATCTGCTT     AQELHLL        2     0
GCGCAGGAGCTTCCTTCTGAT     AQELPSD        2     0
GCGCAGGAGCTTGTTCTGTTT     AQELVLF        2     0
GCGCAGGAGGAGCATGCGATG     AQEEHAM        2     0
GCGCAGGAGGAGCCTGAGGAT     AQEEPED        2     0
GCGCAGGAGGAGGTTACTGAT     AQEEVTD        2     0
GCGCAGGAGGATCCTGATGCT     AQEDPDA        2     0
GCGCAGGAGGATCGTGGGCTT     AQEDRGL        2     0
GCGCAGGAGGATGATCTGCGT     AQEDDLR        2     0
GCGCAGGAGGATGTTCCGCCG     AQEDVPP        2     0
GCGCAGGAGGATTCTTGGACT     AQEDSWT        2     0
GCGCAGGAGGCGATTTTTCTT     AQEAIFL        2     0
GCGCAGGAGGCGCGGTTGAAG     AQEARLK        2     0
GCGCAGGAGGCTAGGTTTGCT     AQEARFA        2     0
GCGCAGGAGGCTGGGACGTCG     AQEAGTS        2     0
GCGCAGGAGGGGAGGCTGCTG     AQEGRLL        2     0
GCGCAGGAGGGGATGCAGAAG     AQEGMQK        2     0
GCGCAGGAGGGGCCGCCTATG     AQEGPPM        2     0
GCGCAGGAGGGGCCTCTTCCG     AQEGPLP        2     0
GCGCAGGAGGGGCGGGAGTCG     AQEGRES        2     0
GCGCAGGAGGGGGGTACTCGG     AQEGGTR        2     0
GCGCAGGAGGGGTCGTATAGG     AQEGSYR        2     0
GCGCAGGAGGGGTTGCCGGAG     AQEGLPE        2     0
GCGCAGGAGGTGCGGGCTCGT     AQEVRAR        2     0
GCGCAGGAGGTGGGGCCGCGT     AQEVGPR        2     0
GCGCAGGAGGTGTTGCTTGGT     AQEVLLG        2     0
GCGCAGGAGGTTACTGATCAT     AQEVTDH        2     0
GCGCAGGAGGTTCGGTATCGT     AQEVRYR        2     0
GCGCAGGAGTCTACGATGGAT     AQESTMD        2     0
GCGCAGGAGTGTGCGGCTCTG     AQECAAL        2     0
GCGCAGGATAATACGGCGGAT     AQDNTAD        2     0
GCGCAGGATAATCGGGAGCAG     AQDNREQ        2     0
GCGCAGGATACGCCTTCTCGT     AQDTPSR        2     0
GCGCAGGATACGCGTAATTCT     AQDTRNS        2     0
GCGCAGGATACTACTCTTAAT     AQDTTLN        2     0
GCGCAGGATACTCGTATGATG     AQDTRMM        2     0
GCGCAGGATACTCGTGATCGG     AQDTRDR        2     0
GCGCAGGATACTTCTCCTCAT     AQDTSPH        2     0
GCGCAGGATAGGCAGAGTCCT     AQDRQSP        2     0
GCGCAGGATAGGGATACGCCG     AQDRDTP        2     0
GCGCAGGATAGGTATACGATT     AQDRYTI        2     0
GCGCAGGATAGTAAGCCTCCG     AQDSKPP        2     0
GCGCAGGATAGTCAGCCGCTG     AQDSQPL        2     0
GCGCAGGATAGTCAGCGGTGG     AQDSQRW        2     0
GCGCAGGATAGTCCGATTTCT     AQDSPIS        2     0
GCGCAGGATATGCAGCTGGTT     AQDMQLV        2     0
GCGCAGGATATGGGTCAGACG     AQDMGQT        2     0
GCGCAGGATATTCAGTATTTT     AQDIQYF        2     0
GCGCAGGATATTTCGGTTAGG     AQDISVR        2     0
GCGCAGGATCAGAGTAGTTGT     AQDQSSC        2     0
GCGCAGGATCAGCATGCGCCG     AQDQHAP        2     0
GCGCAGGATCAGCTGACTCAT     AQDQLTH        2     0
GCGCAGGATCAGCTGCCTCAT     AQDQLPH        2     0
GCGCAGGATCATAGTCAGGCG     AQDHSQA        2     0
GCGCAGGATCATAGTCCGAGG     AQDHSPR        2     0
GCGCAGGATCATATTCAGAAT     AQDHIQN        2     0
GCGCAGGATCATCATCCGCGG     AQDHHPR        2     0
GCGCAGGATCATGTGCCGCTG     AQDHVPL        2     0
GCGCAGGATCATTCGGTGGAG     AQDHSVE        2     0
GCGCAGGATCCGCGGTGGTTT     AQDPRWF        2     0
GCGCAGGATCCGCGTCGGCTG     AQDPRRL        2     0
GCGCAGGATCCGGATATGAGG     AQDPDMR        2     0
GCGCAGGATCCGGCTCCGCGT     AQDPAPR        2     0
GCGCAGGATCCGGTTAGTAAG     AQDPVSK        2     0
GCGCAGGATCCGTCTGAGACT     AQDPSET        2     0
GCGCAGGATCCGTCTGAGTAT     AQDPSEY        2     0
GCGCAGGATCCTAAGCCTAAG     AQDPKPK        2     0
GCGCAGGATCCTAAGCCTCCG     AQDPKPP        2     0
GCGCAGGATCCTAGTAAGTGG     AQDPSKW        2     0
GCGCAGGATCCTCGGCGTTTG     AQDPRRL        2     0
GCGCAGGATCCTGGGCGTACT     AQDPGRT        2     0
GCGCAGGATCGGCATGCTTCG     AQDRHAS        2     0
GCGCAGGATCGGCCTCCTCTG     AQDRPPL        2     0
```
