## Supporting Data (Sequencing, Scripts) for "Reproducible Discovery of Cell-Binding Peptides “Lost” in Bulk Amplification via Emulsion Amplification in Phage Display Panning": Summary_Lot1.txt (part 15 of 164)

```
GCGCAGGATCGGGCTACGAAT     AQDRATN        2     0
GCGCAGGATCGTATTCCGCAG     AQDRIPQ        2     0
GCGCAGGATCGTCATAGTTGG     AQDRHSW        2     0
GCGCAGGATCGTGTTCTTCTT     AQDRVLL        2     0
GCGCAGGATCTGACTAAGCCT     AQDLTKP        2     0
GCGCAGGATCTGCTTCATCCG     AQDLLHP        2     0
GCGCAGGATCTTCCGTTTCTT     AQDLPFL        2     0
GCGCAGGATCTTCCTCCTCTG     AQDLPPL        2     0
GCGCAGGATGAGATTATGTGG     AQDEIMW        2     0
GCGCAGGATGAGCAGTATACG     AQDEQYT        2     0
GCGCAGGATGAGCTTCAGTCG     AQDELQS        2     0
GCGCAGGATGAGGCGGCGCTT     AQDEAAL        2     0
GCGCAGGATGATCCGGGTCCG     AQDDPGP        2     0
GCGCAGGATGATTCTACGACT     AQDDSTT        2     0
GCGCAGGATGCGTCTCAGCGT     AQDASQR        2     0
GCGCAGGATGCTAGTACTCAG     AQDASTQ        2     0
GCGCAGGATGCTATGCCGCAG     AQDAMPQ        2     0
GCGCAGGATGCTCGTCCTAGT     AQDARPS        2     0
GCGCAGGATGCTGGGTGGCTT     AQDAGWL        2     0
GCGCAGGATGCTTCGAATCGT     AQDASNR        2     0
GCGCAGGATGGGCCTGGGAAT     AQDGPGN        2     0
GCGCAGGATGGTACTGCTTCT     AQDGTAS        2     0
GCGCAGGATGGTCTGACTCTG     AQDGLTL        2     0
GCGCAGGATGTGATGTCTTAT     AQDVMSY        2     0
GCGCAGGATGTGCCTGTGCGT     AQDVPVR        2     0
GCGCAGGATGTGCTTGTTTAG     AQDVLVQ        2     0
GCGCAGGATGTTCAGCTGCCG     AQDVQLP        2     0
GCGCAGGATGTTCCGACTCCT     AQDVPTP        2     0
GCGCAGGATGTTCTGCTGCAT     AQDVLLH        2     0
GCGCAGGATGTTGATCGTGAT     AQDVDRD        2     0
GCGCAGGATTATCCGCTTCCG     AQDYPLP        2     0
GCGCAGGATTCGGTTACTGCT     AQDSVTA        2     0
GCGCAGGATTCTATGCCTTCT     AQDSMPS        2     0
GCGCAGGATTCTCGGGTGGAG     AQDSRVE        2     0
GCGCAGGATTTTCGGCATCTG     AQDFRHL        2     0
GCGCAGGCAAGTTTGCTTCCT     AQASLLP        2     0
GCGCAGGCGAAGGAGATGGTG     AQAKEMV        2     0
GCGCAGGCGAAGGCTTGGCAT     AQAKAWH        2     0
GCGCAGGCGAAGGTTTATACT     AQAKVYT        2     0
GCGCAGGCGAAGGTTTCTCCG     AQAKVSP        2     0
GCGCAGGCGAAGTGGCCTTAT     AQAKWPY        2     0
GCGCAGGCGAAGTTTCCGCAT     AQAKFPH        2     0
GCGCAGGCGAATAATCAGCTT     AQANNQL        2     0
GCGCAGGCGAATCCTACGTCG     AQANPTS        2     0
GCGCAGGCGAATGTTTGGTCT     AQANVWS        2     0
GCGCAGGCGAATTCGTCGCAG     AQANSSQ        2     0
GCGCAGGCGAATTTTCATCAT     AQANFHH        2     0
GCGCAGGCGACGCGTATGATG     AQATRMM        2     0
GCGCAGGCGACGTTGACGTTT     AQATLTF        2     0
GCGCAGGCGACTCATGCGTCT     AQATHAS        2     0
GCGCAGGCGACTCGGCAGCTT     AQATRQL        2     0
GCGCAGGCGACTCTGGGTGCG     AQATLGA        2     0
GCGCAGGCGACTTCGCTGTAT     AQATSLY        2     0
GCGCAGGCGAGGGTTAGTCAG     AQARVSQ        2     0
GCGCAGGCGAGTCTTCGTTTG     AQASLRL        2     0
GCGCAGGCGATGCATAATAGG     AQAMHNR        2     0
GCGCAGGCGATGCATCGGCAT     AQAMHRH        2     0
GCGCAGGCGATGTCGATGGAT     AQAMSMD        2     0
GCGCAGGCGATGTCTAGTACG     AQAMSST        2     0
GCGCAGGCGATTATGAGTCAG     AQAIMSQ        2     0
GCGCAGGCGATTCCGGCTCGG     AQAIPAR        2     0
GCGCAGGCGATTCCTAAGATG     AQAIPKM        2     0
GCGCAGGCGATTCCTACTTAG     AQAIPTQ        2     0
GCGCAGGCGCCTGCGACTAAG     AQAPATK        2     0
GCGCAGGCGCTTCCTACTCAT     AQALPTH        2     0
GCGCAGGCGGATACTCAGGCT     AQADTQA        2     0
GCGCAGGCGGATACTCCGAAT     AQADTPN        2     0
GCGCAGGCGGATATGTCGACT     AQADMST        2     0
GCGCAGGCGGATCATACTACG     AQADHTT        2     0
GCGCAGGCGGCGATGCTGTCT     AQAAMLS        2     0
GCGCAGGCGGCGTCGGTGCAT     AQAASVH        2     0
GCGCAGGCGGCGTTTCTTCCG     AQAAFLP        2     0
GCGCAGGCGGCTACGCATCGG     AQAATHR        2     0
GCGCAGGCGGCTCGTAGTCCG     AQAARSP        2     0
GCGCAGGCGGCTCTTCATTCG     AQAALHS        2     0
GCGCAGGCGGGGCATACGCTT     AQAGHTL        2     0
GCGCAGGCGGGGCATGTTCTG     AQAGHVL        2     0
GCGCAGGCGGGGGTGCCGTGG     AQAGVPW        2     0
GCGCAGGCGGGTACTGTGGTG     AQAGTVV        2     0
GCGCAGGCGGGTCAGATGCAG     AQAGQMQ        2     0
GCGCAGGCGGGTCCGAAGCCG     AQAGPKP        2     0
GCGCAGGCGGGTGAGGTTCCT     AQAGEVP        2     0
GCGCAGGCGGGTGGTTATGAT     AQAGGYD        2     0
GCGCAGGCGGGTGTTGCTTCG     AQAGVAS        2     0
GCGCAGGCGGGTTCTATTTTG     AQAGSIL        2     0
GCGCAGGCGGTGGATCTTTGG     AQAVDLW        2     0
GCGCAGGCGGTGGCGGCGTTG     AQAVAAL        2     0
GCGCAGGCGGTTACTCCTATG     AQAVTPM        2     0
GCGCAGGCGGTTAGGCTTGCG     AQAVRLA        2     0
GCGCAGGCGGTTCATAAGACG     AQAVHKT        2     0
GCGCAGGCGGTTCCTCCTCTG     AQAVPPL        2     0
GCGCAGGCGGTTCCTTCGCTT     AQAVPSL        2     0
GCGCAGGCGGTTCGTCCTTAT     AQAVRPY        2     0
GCGCAGGCGGTTGCGACGAAG     AQAVATK        2     0
GCGCAGGCGTATCCTCATCCG     AQAYPHP        2     0
GCGCAGGCGTATGGTCCGTGG     AQAYGPW        2     0
GCGCAGGCGTCGAAGTCGTTT     AQASKSF        2     0
GCGCAGGCGTCGACTAGTCCG     AQASTSP        2     0
GCGCAGGCGTCGACTCCGGGT     AQASTPG        2     0
GCGCAGGCGTCGACTGTGCCT     AQASTVP        2     0
GCGCAGGCGTGGGATACTTAG     AQAWDTQ        2     0
GCGCAGGCGTTGCATGGGAGG     AQALHGR        2     0
GCGCAGGCGTTGCGGCTGCCT     AQALRLP        2     0
GCGCAGGCGTTGGCTTCTAGG     AQALASR        2     0
GCGCAGGCGTTGGTGCGTTCT     AQALVRS        2     0
GCGCAGGCGTTTACTCGTGCG     AQAFTRA        2     0
GCGCAGGCGTTTCATGTTCCG     AQAFHVP        2     0
GCGCAGGCTAAGATGCAGTTT     AQAKMQF        2     0
GCGCAGGCTAAGCATCTGCCT     AQAKHLP        2     0
GCGCAGGCTAAGGTTCCGTCT     AQAKVPS        2     0
GCGCAGGCTAAGTATTTGTCG     AQAKYLS        2     0
GCGCAGGCTAATCAGATGACG     AQANQMT        2     0
GCGCAGGCTAATCATACTTAG     AQANHTQ        2     0
GCGCAGGCTAATCCGGTTTCT     AQANPVS        2     0
GCGCAGGCTAATCGTACTCTG     AQANRTL        2     0
GCGCAGGCTAATTGGGTGAGG     AQANWVR        2     0
GCGCAGGCTACGAATCCGAAT     AQATNPN        2     0
GCGCAGGCTACGCCGAATCAG     AQATPNQ        2     0
GCGCAGGCTACGCTTTCGCTG     AQATLSL        2     0
GCGCAGGCTACGGCGTCGCCG     AQATASP        2     0
GCGCAGGCTACGGCTAAGATT     AQATAKI        2     0
GCGCAGGCTACGGGGGGGGCT     AQATGGA        2     0
GCGCAGGCTACGTATTTGACT     AQATYLT        2     0
GCGCAGGCTACGTTTACTCGT     AQATFTR        2     0
GCGCAGGCTACTACGATTGCT     AQATTIA        2     0
GCGCAGGCTACTCGGTCGCTT     AQATRSL        2     0
GCGCAGGCTACTCTTTGGCAT     AQATLWH        2     0
GCGCAGGCTACTGAGTCTCAT     AQATESH        2     0
GCGCAGGCTACTGGTGATGAT     AQATGDD        2     0
GCGCAGGCTACTGGTGCGAAT     AQATGAN        2     0
GCGCAGGCTACTTTTGCGCCG     AQATFAP        2     0
GCGCAGGCTAGGACGCTTGGT     AQARTLG        2     0
GCGCAGGCTAGGATTACTACT     AQARITT        2     0
GCGCAGGCTAGGCATGGTTAT     AQARHGY        2     0
GCGCAGGCTAGTCATATTCAG     AQASHIQ        2     0
GCGCAGGCTAGTCGTCCGTTT     AQASRPF        2     0
GCGCAGGCTAGTGTGACGCTT     AQASVTL        2     0
GCGCAGGCTAGTGTGCAGTCT     AQASVQS        2     0
GCGCAGGCTAGTTCTAATGAT     AQASSND        2     0
GCGCAGGCTATGACTACGTAG     AQAMTTQ        2     0
GCGCAGGCTATGACTACTCTT     AQAMTTL        2     0
GCGCAGGCTATGACTACTTCG     AQAMTTS        2     0
GCGCAGGCTATGACTAGTACG     AQAMTST        2     0
GCGCAGGCTATGCAGGATGAG     AQAMQDE        2     0
GCGCAGGCTATGGGTCCGTAT     AQAMGPY        2     0
GCGCAGGCTATGTTTCATTGG     AQAMFHW        2     0
GCGCAGGCTATTAATAGGACT     AQAINRT        2     0
GCGCAGGCTATTACGTCGCTT     AQAITSL        2     0
GCGCAGGCTATTCATCAGTTG     AQAIHQL        2     0
GCGCAGGCTATTCGTACGAAG     AQAIRTK        2     0
GCGCAGGCTCAGCGTGGTGTG     AQAQRGV        2     0
GCGCAGGCTCAGGATGTGCAT     AQAQDVH        2     0
GCGCAGGCTCAGGCGTCTTAT     AQAQASY        2     0
GCGCAGGCTCATACGATGCGT     AQAHTMR        2     0
GCGCAGGCTCATAGGACGAGT     AQAHRTS        2     0
GCGCAGGCTCATATGATTCAT     AQAHMIH        2     0
GCGCAGGCTCATATGCGGCTT     AQAHMRL        2     0
GCGCAGGCTCATCAGCCGTTT     AQAHQPF        2     0
GCGCAGGCTCATCATCTTTAG     AQAHHLQ        2     0
GCGCAGGCTCATCATGTGAGT     AQAHHVS        2     0
GCGCAGGCTCATCGGGATTGT     AQAHRDC        2     0
GCGCAGGCTCCGAAGTCTACT     AQAPKST        2     0
GCGCAGGCTCCGACTATGCAG     AQAPTMQ        2     0
GCGCAGGCTCCGCAGCTGTCT     AQAPQLS        2     0
GCGCAGGCTCCGGGGGTGACT     AQAPGVT        2     0
GCGCAGGCTCCTACTGCTATG     AQAPTAM        2     0
GCGCAGGCTCCTCATCAGTTG     AQAPHQL        2     0
GCGCAGGCTCCTCGGACTCCT     AQAPRTP        2     0
GCGCAGGCTCCTCTGAGGATG     AQAPLRM        2     0
GCGCAGGCTCCTGAGACTCGT     AQAPETR        2     0
GCGCAGGCTCGGGAGAGTGCG     AQARESA        2     0
GCGCAGGCTCGGGCTCCGCAT     AQARAPH        2     0
GCGCAGGCTCGGTTTACTGGT     AQARFTG        2     0
GCGCAGGCTCGTCCTCTGTGT     AQARPLC        2     0
GCGCAGGCTCGTGAGATTGAT     AQAREID        2     0
GCGCAGGCTCGTGATACTGAG     AQARDTE        2     0
GCGCAGGCTCGTGTTCCGCCT     AQARVPP        2     0
GCGCAGGCTCTGCGGACGCTG     AQALRTL        2     0
GCGCAGGCTCTGGTGCATCCT     AQALVHP        2     0
GCGCAGGCTCTTAATCTGGTG     AQALNLV        2     0
GCGCAGGCTCTTCATGATGAT     AQALHDD        2     0
GCGCAGGCTCTTCCTCGTCCT     AQALPRP        2     0
GCGCAGGCTCTTTCGGGGACG     AQALSGT        2     0
GCGCAGGCTGAGATTCCTCCG     AQAEIPP        2     0
GCGCAGGCTGAGCATCGTACG     AQAEHRT        2     0
GCGCAGGCTGAGCTTAGGCCT     AQAELRP        2     0
GCGCAGGCTGAGGATCATCAT     AQAEDHH        2     0
GCGCAGGCTGAGTCTAATCAG     AQAESNQ        2     0
GCGCAGGCTGATATGACTAAG     AQADMTK        2     0
GCGCAGGCTGATCAGGCTCCT     AQADQAP        2     0
GCGCAGGCTGATCCTTCTACT     AQADPST        2     0
GCGCAGGCTGATGTGTCTCCG     AQADVSP        2     0
GCGCAGGCTGATTTTCGGCTG     AQADFRL        2     0
GCGCAGGCTGCGACGCTGTTT     AQAATLF        2     0
GCGCAGGCTGCGGGTCTGCCG     AQAAGLP        2     0
GCGCAGGCTGCGGTTCTGCTG     AQAAVLL        2     0
GCGCAGGCTGCGTGGAGTCCT     AQAAWSP        2     0
GCGCAGGCTGCTAATCCTCTG     AQAANPL        2     0
GCGCAGGCTGCTCTGTTTGAT     AQAALFD        2     0
GCGCAGGCTGCTGCTAGGCTG     AQAAARL        2     0
GCGCAGGCTGGGCATGTGCCG     AQAGHVP        2     0
GCGCAGGCTGGGGCGGCTCGG     AQAGAAR        2     0
GCGCAGGCTGGGGGTCAGGCT     AQAGGQA        2     0
GCGCAGGCTGGTAGGTCTCTG     AQAGRSL        2     0
GCGCAGGCTGGTCCTACTCCT     AQAGPTP        2     0
GCGCAGGCTGGTGATGTGGCG     AQAGDVA        2     0
GCGCAGGCTGTGAGTGCTACG     AQAVSAT        2     0
GCGCAGGCTGTGATTGATGAG     AQAVIDE        2     0
GCGCAGGCTGTGCCGCTGGCT     AQAVPLA        2     0
GCGCAGGCTGTGCTGCATGTT     AQAVLHV        2     0
GCGCAGGCTGTGGGTCGGCTG     AQAVGRL        2     0
GCGCAGGCTGTGGTTAGGTCT     AQAVVRS        2     0
GCGCAGGCTGTGTCGTCTCAT     AQAVSSH        2     0
GCGCAGGCTGTGTGGTTGTTT     AQAVWLF        2     0
GCGCAGGCTGTGTGGTTTCCT     AQAVWFP        2     0
GCGCAGGCTGTGTTTATGCGG     AQAVFMR        2     0
GCGCAGGCTGTGTTTGCTTTT     AQAVFAF        2     0
GCGCAGGCTGTTATGCGTGAG     AQAVMRE        2     0
GCGCAGGCTGTTCATCGTAAG     AQAVHRK        2     0
GCGCAGGCTGTTCATCTTCCT     AQAVHLP        2     0
GCGCAGGCTGTTCCGCAGCTT     AQAVPQL        2     0
GCGCAGGCTGTTCCTATGGGT     AQAVPMG        2     0
GCGCAGGCTGTTCTTAGTAGT     AQAVLSS        2     0
GCGCAGGCTGTTGCGATGACT     AQAVAMT        2     0
GCGCAGGCTGTTGCTCCGTTT     AQAVAPF        2     0
GCGCAGGCTGTTTCGTCTCAT     AQAVSSH        2     0
GCGCAGGCTTCGGGTGTGCGG     AQASGVR        2     0
GCGCAGGCTTCGTCGCTTGGG     AQASSLG        2     0
GCGCAGGCTTCTCATCCGTGG     AQASHPW        2     0
GCGCAGGCTTCTCCGGCGTTT     AQASPAF        2     0
GCGCAGGCTTTGTCGGCTACT     AQALSAT        2     0
GCGCAGGCTTTTACGTGGAAT     AQAFTWN        2     0
GCGCAGGGAAATTCGGTTAAG     AQGNSVK        2     0
GCGCAGGGGAAGATGCATTCG     AQGKMHS        2     0
GCGCAGGGGAAGATTCATCCT     AQGKIHP        2     0
GCGCAGGGGAAGGAGGATGCT     AQGKEDA        2     0
GCGCAGGGGAATAATTCGCGT     AQGNNSR        2     0
GCGCAGGGGAATACTTCTTTG     AQGNTSL        2     0
GCGCAGGGGAATCAGCTGACT     AQGNQLT        2     0
GCGCAGGGGAATCCGTTGTTT     AQGNPLF        2     0
GCGCAGGGGAATGCTAAGACG     AQGNAKT        2     0
GCGCAGGGGACGATGTATTAT     AQGTMYY        2     0
GCGCAGGGGACGGCTACTAAG     AQGTATK        2     0
GCGCAGGGGACGTCGATGACT     AQGTSMT        2     0
GCGCAGGGGACTAATACGCTG     AQGTNTL        2     0
GCGCAGGGGACTGCTTATACG     AQGTAYT        2     0
GCGCAGGGGAGGCCGAATTAT     AQGRPNY        2     0
GCGCAGGGGAGTAGGAGTATG     AQGSRSM        2     0
GCGCAGGGGAGTAGGTTGACT     AQGSRLT        2     0
GCGCAGGGGAGTATTCCGACG     AQGSIPT        2     0
GCGCAGGGGAGTCCGCAGTAT     AQGSPQY        2     0
GCGCAGGGGAGTCCGCCGACT     AQGSPPT        2     0
GCGCAGGGGAGTGGGTCGCAT     AQGSGSH        2     0
GCGCAGGGGAGTTGGCGGATG     AQGSWRM        2     0
GCGCAGGGGATGCCGGATCTG     AQGMPDL        2     0
GCGCAGGGGATGCTGCCTGCG     AQGMLPA        2     0
GCGCAGGGGATGGAGCGGCGT     AQGMERR        2     0
GCGCAGGGGATGGCTGTTCTT     AQGMAVL        2     0
GCGCAGGGGATGTCGAATGTG     AQGMSNV        2     0
GCGCAGGGGATGTCTTATAAT     AQGMSYN        2     0
GCGCAGGGGATTATGTATCTT     AQGIMYL        2     0
GCGCAGGGGATTCTGACGCCG     AQGILTP        2     0
GCGCAGGGGATTGCTTATCAG     AQGIAYQ        2     0
GCGCAGGGGCAGACGGTGCCG     AQGQTVP        2     0
GCGCAGGGGCAGACTACTTTG     AQGQTTL        2     0
GCGCAGGGGCAGACTCCGGTG     AQGQTPV        2     0
GCGCAGGGGCAGCATTATAGT     AQGQHYS        2     0
GCGCAGGGGCAGTATGCGGAT     AQGQYAD        2     0
GCGCAGGGGCAGTGGGCGAAG     AQGQWAK        2     0
GCGCAGGGGCATAAGTCGCTT     AQGHKSL        2     0
GCGCAGGGGCATACGTTGAGT     AQGHTLS        2     0
GCGCAGGGGCATCTTCCTGTT     AQGHLPV        2     0
GCGCAGGGGCATGCTACTGCT     AQGHATA        2     0
GCGCAGGGGCATGGGAAGACT     AQGHGKT        2     0
GCGCAGGGGCATGGGGCTGTG     AQGHGAV        2     0
GCGCAGGGGCATGTGCTTCAG     AQGHVLQ        2     0
GCGCAGGGGCATTATCAGGCG     AQGHYQA        2     0
GCGCAGGGGCCGACTTTGTTT     AQGPTLF        2     0
GCGCAGGGGCCGATGCAGAAT     AQGPMQN        2     0
GCGCAGGGGCCGCGGATTCAG     AQGPRIQ        2     0
GCGCAGGGGCCGCGTCTTCCT     AQGPRLP        2     0
GCGCAGGGGCCGGAGAATCAG     AQGPENQ        2     0
GCGCAGGGGCCGGGGATGGCG     AQGPGMA        2     0
GCGCAGGGGCCGGTGCTTACT     AQGPVLT        2     0
GCGCAGGGGCCGTCTTGGCGT     AQGPSWR        2     0
GCGCAGGGGCCTAAGTCGGAG     AQGPKSE        2     0
GCGCAGGGGCCTAGGCATAGT     AQGPRHS        2     0
GCGCAGGGGCCTATGCCGACG     AQGPMPT        2     0
GCGCAGGGGCCTCGTCCGCTT     AQGPRPL        2     0
GCGCAGGGGCCTCGTTCTATT     AQGPRSI        2     0
GCGCAGGGGCCTGCTACTCGG     AQGPATR        2     0
GCGCAGGGGCCTGTTTTTCGG     AQGPVFR        2     0
GCGCAGGGGCCTTCTACTCCG     AQGPSTP        2     0
GCGCAGGGGCGGAGTCCGACT     AQGRSPT        2     0
GCGCAGGGGCTGGGTCATATG     AQGLGHM        2     0
GCGCAGGGGCTGTTTGCGGAT     AQGLFAD        2     0
GCGCAGGGGCTTACTATTCTG     AQGLTIL        2     0
GCGCAGGGGCTTACTTCGTGG     AQGLTSW        2     0
GCGCAGGGGCTTCGGGAGAAG     AQGLREK        2     0
GCGCAGGGGGAGACTTTGTCG     AQGETLS        2     0
GCGCAGGGGGATCCGGGTACG     AQGDPGT        2     0
GCGCAGGGGGATCGTCCTCAT     AQGDRPH        2     0
GCGCAGGGGGATCGTTCGCCT     AQGDRSP        2     0
GCGCAGGGGGCGACGTTGGTG     AQGATLV        2     0
GCGCAGGGGGCTCCGGATGTT     AQGAPDV        2     0
GCGCAGGGGGCTGTGCTTTAT     AQGAVLY        2     0
GCGCAGGGGGCTGTTCCTCCG     AQGAVPP        2     0
GCGCAGGGGGCTGTTGGTCAT     AQGAVGH        2     0
GCGCAGGGGGCTTCTACTTAT     AQGASTY        2     0
GCGCAGGGGGGTCCGCGTGAG     AQGGPRE        2     0
GCGCAGGGGGGTTCGAGTTCT     AQGGSSS        2     0
GCGCAGGGGGTGAATACTATG     AQGVNTM        2     0
GCGCAGGGGGTGCCGGCTCCG     AQGVPAP        2     0
GCGCAGGGGGTGCCTCAGTTT     AQGVPQF        2     0
GCGCAGGGGGTGCTGACGGAT     AQGVLTD        2     0
GCGCAGGGGGTGTCGCATGGG     AQGVSHG        2     0
GCGCAGGGGGTTGCGGAGCTT     AQGVAEL        2     0
GCGCAGGGGGTTGGGTCGCCG     AQGVGSP        2     0
GCGCAGGGGGTTTCGATGACG     AQGVSMT        2     0
GCGCAGGGGTAGGCGATTATG     AQGQAIM        2     0
GCGCAGGGGTATACGTCGTTT     AQGYTSF        2     0
GCGCAGGGGTATGTGACGCGT     AQGYVTR        2     0
GCGCAGGGGTATGTGCCGGGT     AQGYVPG        2     0
GCGCAGGGGTATGTTCCGAGG     AQGYVPR        2     0
GCGCAGGGGTATTGGGGTACT     AQGYWGT        2     0
GCGCAGGGGTCGAGTACTTTG     AQGSSTL        2     0
GCGCAGGGGTCGCATCTGAGT     AQGSHLS        2     0
GCGCAGGGGTCGCCGTAGACT     AQGSPQT        2     0
GCGCAGGGGTCGGGTAAGCAT     AQGSGKH        2     0
GCGCAGGGGTCGTCGCATGCT     AQGSSHA        2     0
GCGCAGGGGTCGTTTGCGGAT     AQGSFAD        2     0
GCGCAGGGGTCTACTTCGCAT     AQGSTSH        2     0
GCGCAGGGGTCTATTGGTCAG     AQGSIGQ        2     0
GCGCAGGGGTCTTTTCCGGTT     AQGSFPV        2     0
GCGCAGGGGTGGCATCCTTTT     AQGWHPF        2     0
GCGCAGGGGTGGGCTTATATG     AQGWAYM        2     0
GCGCAGGGGTTGACGATTTCG     AQGLTIS        2     0
GCGCAGGGGTTGACGCGGCAT     AQGLTRH        2     0
GCGCAGGGGTTGATGCATGCT     AQGLMHA        2     0
GCGCAGGGGTTGCAGTCTCCG     AQGLQSP        2     0
GCGCAGGGGTTGCTGGGTAAT     AQGLLGN        2     0
GCGCAGGGGTTTTCGGAGTCG     AQGFSES        2     0
GCGCAGGGTAAGGCGAATTAT     AQGKANY        2     0
GCGCAGGGTAAGGCTACTTCG     AQGKATS        2     0
GCGCAGGGTAATATGCAGAGG     AQGNMQR        2     0
GCGCAGGGTAATCCTCCGATT     AQGNPPI        2     0
GCGCAGGGTAATCTTGATAGT     AQGNLDS        2     0
GCGCAGGGTAATGTGAAGCCT     AQGNVKP        2     0
GCGCAGGGTAATTCTAAGCCT     AQGNSKP        2     0
GCGCAGGGTACGACGTCGGTT     AQGTTSV        2     0
GCGCAGGGTACGCATTCTCGG     AQGTHSR        2     0
GCGCAGGGTACGCTGACTAAT     AQGTLTN        2     0
GCGCAGGGTACGCTGATGCGG     AQGTLMR        2     0
GCGCAGGGTACGGTTAAGCTG     AQGTVKL        2     0
GCGCAGGGTACGTGGACTCCT     AQGTWTP        2     0
GCGCAGGGTACGTTTCCGTGG     AQGTFPW        2     0
GCGCAGGGTACTATTCGGGAG     AQGTIRE        2     0
GCGCAGGGTACTCCGCTGTCT     AQGTPLS        2     0
GCGCAGGGTACTCCTACTTCT     AQGTPTS        2     0
GCGCAGGGTACTCTGTATATG     AQGTLYM        2     0
GCGCAGGGTAGGGCTCTTAAG     AQGRALK        2     0
GCGCAGGGTAGGTTTGTTCCT     AQGRFVP        2     0
GCGCAGGGTAGTCCGAATATT     AQGSPNI        2     0
GCGCAGGGTAGTCCGCCGTAT     AQGSPPY        2     0
GCGCAGGGTAGTCCTCGGGCG     AQGSPRA        2     0
GCGCAGGGTAGTCGTCATCCG     AQGSRHP        2     0
GCGCAGGGTAGTGTGTATAAT     AQGSVYN        2     0
GCGCAGGGTAGTTATGTGACG     AQGSYVT        2     0
GCGCAGGGTATGCAGCATTCT     AQGMQHS        2     0
GCGCAGGGTATGCCTTGGTAG     AQGMPWQ        2     0
GCGCAGGGTATGGGGTAGAAT     AQGMGQN        2     0
GCGCAGGGTATGGTTCGGGTG     AQGMVRV        2     0
GCGCAGGGTATGTATGCGGGG     AQGMYAG        2     0
GCGCAGGGTATTAGTCCGATG     AQGISPM        2     0
GCGCAGGGTCAGCAGATGCTG     AQGQQML        2     0
GCGCAGGGTCAGCCGTCGAGG     AQGQPSR        2     0
GCGCAGGGTCAGCCTGTTCAT     AQGQPVH        2     0
GCGCAGGGTCAGCTTAGTTCT     AQGQLSS        2     0
GCGCAGGGTCATCGTCATGTG     AQGHRHV        2     0
GCGCAGGGTCATGCGGATCCG     AQGHADP        2     0
GCGCAGGGTCCGACGCGTGTG     AQGPTRV        2     0
GCGCAGGGTCCGAGGTTTCAT     AQGPRFH        2     0
GCGCAGGGTCCGCTTCCTACG     AQGPLPT        2     0
GCGCAGGGTCCGGATCTGCTT     AQGPDLL        2     0
GCGCAGGGTCCGTATTCGGCT     AQGPYSA        2     0
GCGCAGGGTCCGTCGGGGTCT     AQGPSGS        2     0
GCGCAGGGTCCGTGGCAGTCT     AQGPWQS        2     0
GCGCAGGGTCCTATTCGTAGG     AQGPIRR        2     0
GCGCAGGGTCCTCGGCCTACG     AQGPRPT        2     0
GCGCAGGGTCCTTCTCTGGGG     AQGPSLG        2     0
GCGCAGGGTCCTTCTGGTCGT     AQGPSGR        2     0
GCGCAGGGTCGGGTTCCTCTG     AQGRVPL        2     0
GCGCAGGGTCGGTGTCTGACG     AQGRCLT        2     0
GCGCAGGGTCGGTTGCATGAT     AQGRLHD        2     0
GCGCAGGGTCGTCTGGCTGGT     AQGRLAG        2     0
GCGCAGGGTCGTGCGGTGCTG     AQGRAVL        2     0
GCGCAGGGTCTGACTAGGACG     AQGLTRT        2     0
GCGCAGGGTCTGATTCTTTCT     AQGLILS        2     0
GCGCAGGGTCTGCAGCCTCTT     AQGLQPL        2     0
GCGCAGGGTCTGCTGATGACG     AQGLLMT        2     0
GCGCAGGGTCTGCTGCTGGCT     AQGLLLA        2     0
GCGCAGGGTCTGCTTCTTCGG     AQGLLLR        2     0
GCGCAGGGTCTGTAGATTTCG     AQGLQIS        2     0
GCGCAGGGTCTGTCGCTTGCG     AQGLSLA        2     0
GCGCAGGGTCTTAATCCGGTT     AQGLNPV        2     0
GCGCAGGGTCTTACGATGTGG     AQGLTMW        2     0
GCGCAGGGTCTTATGGCGAAT     AQGLMAN        2     0
GCGCAGGGTCTTCAGGCGACT     AQGLQAT        2     0
GCGCAGGGTCTTCGGTTGTCG     AQGLRLS        2     0
GCGCAGGGTGAGTCTAAGCGT     AQGESKR        2     0
GCGCAGGGTGATCAGCTGTAT     AQGDQLY        2     0
GCGCAGGGTGATCAGGATCAG     AQGDQDQ        2     0
GCGCAGGGTGATCGGCCTACT     AQGDRPT        2     0
GCGCAGGGTGATGGGCCGGTT     AQGDGPV        2     0
GCGCAGGGTGCGAATCTTATT     AQGANLI        2     0
GCGCAGGGTGCGGGGCAGCAG     AQGAGQQ        2     0
GCGCAGGGTGCTATGTCGCTT     AQGAMSL        2     0
GCGCAGGGTGCTCTGCCGCCT     AQGALPP        2     0
GCGCAGGGTGCTTAGATGGCG     AQGAQMA        2     0
GCGCAGGGTGGTCATCTGCAG     AQGGHLQ        2     0
GCGCAGGGTGGTGGGATTAGG     AQGGGIR        2     0
GCGCAGGGTGTGCATACTCCG     AQGVHTP        2     0
GCGCAGGGTGTGCGTCTTCAT     AQGVRLH        2     0
GCGCAGGGTGTGGTGGCTTAT     AQGVVAY        2     0
GCGCAGGGTTATCATTTGTCT     AQGYHLS        2     0
GCGCAGGGTTATCCGCTTGTG     AQGYPLV        2     0
GCGCAGGGTTATGATGAGTAT     AQGYDEY        2     0
GCGCAGGGTTATGCGAGGAAT     AQGYARN        2     0
GCGCAGGGTTCGAATCTTATT     AQGSNLI        2     0
GCGCAGGGTTCGCCGCTGGTG     AQGSPLV        2     0
GCGCAGGGTTCGCTTCCTCTT     AQGSLPL        2     0
GCGCAGGGTTCGGCTCAGGCT     AQGSAQA        2     0
GCGCAGGGTTCGGTTAATTTG     AQGSVNL        2     0
GCGCAGGGTTCTCTGACTTGG     AQGSLTW        2     0
GCGCAGGGTTCTGATACGAGG     AQGSDTR        2     0
GCGCAGGGTTCTGATAGTTTG     AQGSDSL        2     0
GCGCAGGGTTCTGGTGCGTGG     AQGSGAW        2     0
GCGCAGGGTTGGACGGCGTCG     AQGWTAS        2     0
GCGCAGGGTTGGCTGAGTCCT     AQGWLSP        2     0
GCGCAGGGTTGGCTGCCATCT     AQGWLPS        2     0
GCGCAGGGTTGTACTAGTAAT     AQGCTSN        2     0
GCGCAGGGTTTGAAGTATCCT     AQGLKYP        2     0
GCGCAGGTGAAGACGCCTGAT     AQVKTPD        2     0
GCGCAGGTGAAGCGGACGGTG     AQVKRTV        2     0
GCGCAGGTGAAGCTTCCTACG     AQVKLPT        2     0
GCGCAGGTGAAGGCGCCTGCG     AQVKAPA        2     0
GCGCAGGTGAATCTGTTGCCT     AQVNLLP        2     0
GCGCAGGTGAATGCGTTGCTT     AQVNALL        2     0
GCGCAGGTGAATGCTATGCTG     AQVNAML        2     0
GCGCAGGTGACGAATCTTAGG     AQVTNLR        2     0
GCGCAGGTGACGACGCATGTG     AQVTTHV        2     0
GCGCAGGTGACGACTGATTTG     AQVTTDL        2     0
GCGCAGGTGACGCCTAATAAT     AQVTPNN        2     0
GCGCAGGTGACGCGGGATACG     AQVTRDT        2     0
GCGCAGGTGACGCTGTCGTTG     AQVTLSL        2     0
GCGCAGGTGACGCTTACTCTG     AQVTLTL        2     0
GCGCAGGTGACGCTTTCTACT     AQVTLST        2     0
GCGCAGGTGACGGCTCCTCTG     AQVTAPL        2     0
GCGCAGGTGACGGGTTTGAAG     AQVTGLK        2     0
GCGCAGGTGACGTCTTTGGAG     AQVTSLE        2     0
GCGCAGGTGACTAAGCCTGAG     AQVTKPE        2     0
GCGCAGGTGACTACGTCGTTG     AQVTTSL        2     0
GCGCAGGTGACTATGCAGTAT     AQVTMQY        2     0
GCGCAGGTGACTCCGCTTCCG     AQVTPLP        2     0
GCGCAGGTGACTCCTACTACT     AQVTPTT        2     0
GCGCAGGTGACTGATATGCAT     AQVTDMH        2     0
GCGCAGGTGAGGCATACTGGG     AQVRHTG        2     0
GCGCAGGTGAGTACGCTTACG     AQVSTLT        2     0
GCGCAGGTGAGTACTCCTCCT     AQVSTPP        2     0
GCGCAGGTGAGTTCGATGTCG     AQVSSMS        2     0
GCGCAGGTGATGAGGCCGCTT     AQVMRPL        2     0
GCGCAGGTGATGCGGTCGGTG     AQVMRSV        2     0
GCGCAGGTGATTTCTCTGGGT     AQVISLG        2     0
GCGCAGGTGCAGACTTATGCG     AQVQTYA        2     0
GCGCAGGTGCAGCGGATTCAT     AQVQRIH        2     0
GCGCAGGTGCAGCGTTTTTCT     AQVQRFS        2     0
GCGCAGGTGCATAATGCGTCT     AQVHNAS        2     0
GCGCAGGTGCATAGTCCGATG     AQVHSPM        2     0
GCGCAGGTGCATATTAGGTCT     AQVHIRS        2     0
GCGCAGGTGCATCATCAGCCG     AQVHHQP        2     0
GCGCAGGTGCATCCTCTTCAG     AQVHPLQ        2     0
GCGCAGGTGCATCGGGAGACG     AQVHRET        2     0
GCGCAGGTGCATCGTACGTAT     AQVHRTY        2     0
GCGCAGGTGCATCTGGGGTAT     AQVHLGY        2     0
GCGCAGGTGCATGGGGCTAGG     AQVHGAR        2     0
GCGCAGGTGCCGAAGTATAAT     AQVPKYN        2     0
GCGCAGGTGCCGAGTACTGGT     AQVPSTG        2     0
GCGCAGGTGCCGCCTCAGCGT     AQVPPQR        2     0
GCGCAGGTGCCGCCTGTGAGT     AQVPPVS        2     0
GCGCAGGTGCCTAATATTCCG     AQVPNIP        2     0
GCGCAGGTGCCTACTCTGTAT     AQVPTLY        2     0
GCGCAGGTGCCTAGTAATGAT     AQVPSND        2     0
GCGCAGGTGCCTAGTCGTGGT     AQVPSRG        2     0
GCGCAGGTGCCTATGCCGAAG     AQVPMPK        2     0
GCGCAGGTGCCTCAGCCTTCT     AQVPQPS        2     0
GCGCAGGTGCCTCATTCTGCG     AQVPHSA        2     0
GCGCAGGTGCCTCCTCGGAAT     AQVPPRN        2     0
GCGCAGGTGCCTCTTACTCCG     AQVPLTP        2     0
GCGCAGGTGCCTCTTAGGCTA     AQVPLRL        2     0
GCGCAGGTGCCTGGGCAGCGG     AQVPGQR        2     0
GCGCAGGTGCCTTGGGCTCAG     AQVPWAQ        2     0
GCGCAGGTGCGGAATGTGTCG     AQVRNVS        2     0
GCGCAGGTGCGGACGACGTCG     AQVRTTS        2     0
GCGCAGGTGCGGCTTTGTCAG     AQVRLCQ        2     0
GCGCAGGTGCGTGTTGGTCTG     AQVRVGL        2     0
GCGCAGGTGCTGACTGCTCGG     AQVLTAR        2     0
GCGCAGGTGCTGAGTAGTCGT     AQVLSSR        2     0
GCGCAGGTGGAGACGCCTACT     AQVETPT        2     0
GCGCAGGTGGAGACTTGGTGT     AQVETWC        2     0
GCGCAGGTGGAGATGCTGTAT     AQVEMLY        2     0
GCGCAGGTGGAGATTCAGCCG     AQVEIQP        2     0
GCGCAGGTGGAGCGTACTAAG     AQVERTK        2     0
GCGCAGGTGGAGGCTGGTTGT     AQVEAGC        2     0
GCGCAGGTGGATAGGCTGTTG     AQVDRLL        2     0
GCGCAGGTGGATCAGGTGATG     AQVDQVM        2     0
GCGCAGGTGGATCATACTATT     AQVDHTI        2     0
GCGCAGGTGGATCATTATCAG     AQVDHYQ        2     0
GCGCAGGTGGATGTTCATGAG     AQVDVHE        2     0
GCGCAGGTGGCGATGACGTTT     AQVAMTF        2     0
GCGCAGGTGGCGCCTCCTGAG     AQVAPPE        2     0
GCGCAGGTGGCGGTTGTGTCG     AQVAVVS        2     0
GCGCAGGTGGCGTATGGTCCT     AQVAYGP        2     0
GCGCAGGTGGCTACGATGCCT     AQVATMP        2     0
GCGCAGGTGGCTATTTTTCGG     AQVAIFR        2     0
GCGCAGGTGGGGAAGTCCGTG     AQVGKSV        2     0
GCGCAGGTGGGGACTACTAAG     AQVGTTK        2     0
GCGCAGGTGGGGCATGTGTGG     AQVGHVW        2     0
GCGCAGGTGGGTCCGTCGCTT     AQVGPSL        2     0
GCGCAGGTGGGTTCGCGGCTG     AQVGSRL        2     0
GCGCAGGTGGTGCAGTCGTTT     AQVVQSF        2     0
GCGCAGGTGGTGCCGCCTCAT     AQVVPPH        2     0
GCGCAGGTGGTGCCTCTTTTG     AQVVPLL        2     0
GCGCAGGTGGTGCTTCGGGGG     AQVVLRG        2     0
GCGCAGGTGGTGTCTGTTCGG     AQVVSVR        2     0
GCGCAGGTGGTTAATCTGACT     AQVVNLT        2     0
GCGCAGGTGGTTAGTAAGAAT     AQVVSKN        2     0
GCGCAGGTGGTTCATCATCTG     AQVVHHL        2     0
GCGCAGGTGGTTCCTTTTAGG     AQVVPFR        2     0
GCGCAGGTGGTTCGTGTGACT     AQVVRVT        2     0
GCGCAGGTGTATCCTGGGAGG     AQVYPGR        2     0
GCGCAGGTGTCGCCGTATCTT     AQVSPYL        2     0
GCGCAGGTGTCGTCTATGAAG     AQVSSMK        2     0
GCGCAGGTGTCGTCTTCGGAT     AQVSSSD        2     0
GCGCAGGTGTCTACTAAGAAG     AQVSTKK        2     0
GCGCAGGTGTCTCATGTTTCT     AQVSHVS        2     0
GCGCAGGTGTCTCTTACTAGG     AQVSLTR        2     0
GCGCAGGTGTCTGATGGTCTT     AQVSDGL        2     0
GCGCAGGTGTGGAAGGCTCCT     AQVWKAP        2     0
GCGCAGGTGTGGAGTCCGGTG     AQVWSPV        2     0
GCGCAGGTGTGGCATATTCCT     AQVWHIP        2     0
GCGCAGGTGTTGAGGACTAAG     AQVLRTK        2     0
GCGCAGGTGTTTGAGCCGCAG     AQVFEPQ        2     0
GCGCAGGTTAATCCGATTCTG     AQVNPIL        2     0
GCGCAGGTTAATCCGTGGCCT     AQVNPWP        2     0
GCGCAGGTTAATCGGGCGGAT     AQVNRAD        2     0
GCGCAGGTTAATTGGGGTTCG     AQVNWGS        2     0
GCGCAGGTTACGCTTAGGATG     AQVTLRM        2     0
GCGCAGGTTACGCTTCCGAAG     AQVTLPK        2     0
GCGCAGGTTACGTGGCGTAAT     AQVTWRN        2     0
GCGCAGGTTACTAGGCAGCCT     AQVTRQP        2     0
GCGCAGGTTACTAGGCATACT     AQVTRHT        2     0
GCGCAGGTTACTCATACTGCT     AQVTHTA        2     0
GCGCAGGTTACTCCGGGTGCG     AQVTPGA        2     0
GCGCAGGTTACTGTTCGGCTG     AQVTVRL        2     0
GCGCAGGTTAGTTATAGGTAT     AQVSYRY        2     0
GCGCAGGTTATGAGGCAGCCT     AQVMRQP        2     0
GCGCAGGTTATGCATCAGTGG     AQVMHQW        2     0
GCGCAGGTTATGCCTTAGAGG     AQVMPQR        2     0
GCGCAGGTTATGCCTTTGAGG     AQVMPLR        2     0
GCGCAGGTTATGTGGACGTCG     AQVMWTS        2     0
GCGCAGGTTATGTGGGTTCAT     AQVMWVH        2     0
GCGCAGGTTATTACGAAGCCT     AQVITKP        2     0
GCGCAGGTTATTACTGGTACG     AQVITGT        2     0
GCGCAGGTTCAGCAGTGTTGT     AQVQQCC        2     0
GCGCAGGTTCAGCGTTATTCT     AQVQRYS        2     0
GCGCAGGTTCAGTTTATTACT     AQVQFIT        2     0
GCGCAGGTTCATCAGCAGATG     AQVHQQM        2     0
GCGCAGGTTCATCCGCATTCT     AQVHPHS        2     0
GCGCAGGTTCATGAGCAGGGT     AQVHEQG        2     0
GCGCAGGTTCCGAATCCGCGT     AQVPNPR        2     0
GCGCAGGTTCCGCATATGACT     AQVPHMT        2     0
GCGCAGGTTCCGCCGATGAAT     AQVPPMN        2     0
GCGCAGGTTCCGCCTAGTTTT     AQVPPSF        2     0
GCGCAGGTTCCTAAGAAGAAT     AQVPKKN        2     0
GCGCAGGTTCCTAGGTTGACG     AQVPRLT        2     0
GCGCAGGTTCCTCCTACTGAT     AQVPPTD        2     0
GCGCAGGTTCCTCGGAGTTAT     AQVPRSY        2     0
GCGCAGGTTCCTCGGAGTTCG     AQVPRSS        2     0
GCGCAGGTTCGTATGGGGCAG     AQVRMGQ        2     0
GCGCAGGTTCGTGATTCGACG     AQVRDST        2     0
GCGCAGGTTCGTGCGATTGCG     AQVRAIA        2     0
GCGCAGGTTCTGCTTCCGATG     AQVLLPM        2     0
GCGCAGGTTCTTACTCTTGGG     AQVLTLG        2     0
GCGCAGGTTCTTCGGGATGCG     AQVLRDA        2     0
GCGCAGGTTGAGAAGCGTCCG     AQVEKRP        2     0
GCGCAGGTTGAGAAGTATTCG     AQVEKYS        2     0
GCGCAGGTTGATCATCAGAGG     AQVDHQR        2     0
GCGCAGGTTGATCCTTGGCTG     AQVDPWL        2     0
GCGCAGGTTGATCGTACGTTG     AQVDRTL        2     0
GCGCAGGTTGATTCGTATCCT     AQVDSYP        2     0
GCGCAGGTTGATTGGCTGCAT     AQVDWLH        2     0
GCGCAGGTTGCTGTTCGGTTG     AQVAVRL        2     0
GCGCAGGTTGGGCCGCATTTC     AQVGPHF        2     0
GCGCAGGTTGGTCATACTTCG     AQVGHTS        2     0
GCGCAGGTTGTGCCGGCGAGT     AQVVPAS        2     0
GCGCAGGTTGTTCAGCAGGTG     AQVVQQV        2     0
GCGCAGGTTGTTCTGCCTCCT     AQVVLPP        2     0
GCGCAGGTTGTTTCTTGGATG     AQVVSWM        2     0
GCGCAGGTTTGGCCGATTAGT     AQVWPIS        2     0
GCGCAGGTTTGGCCTCTTTCG     AQVWPLS        2     0
GCGCAGGTTTTTATGGCTCGT     AQVFMAR        2     0
GCGCAGTAGAATCCGGCTGCG     AQQNPAA        2     0
GCGCAGTAGACGCATCCGTTT     AQQTHPF        2     0
GCGCAGTAGACGGCTATTGTG     AQQTAIV        2     0
GCGCAGTAGACTCAGTCGCTG     AQQTQSL        2     0
GCGCAGTAGATACATCAGGAG     AQQIHQE        2     0
GCGCAGTAGATGAAGCTTGTG     AQQMKLV        2     0
GCGCAGTAGATGTTTCCTAGG     AQQMFPR        2     0
GCGCAGTAGATTACGTCGATG     AQQITSM        2     0
GCGCAGTAGATTAGTTCTGCG     AQQISSA        2     0
GCGCAGTAGGGGTCGGGTCAT     AQQGSGH        2     0
GCGCAGTAGGTGAAGCAGATT     AQQVKQI        2     0
GCGCAGTATAAGACTCCTCTG     AQYKTPL        2     0
GCGCAGTATAAGCTTATGTGG     AQYKLMW        2     0
GCGCAGTATACGACTCTTTTG     AQYTTLL        2     0
GCGCAGTATACGGCTAGTATT     AQYTASI        2     0
GCGCAGTATACTAGGAATGAG     AQYTRNE        2     0
GCGCAGTATAGGCAGACTTAG     AQYRQTQ        2     0
GCGCAGTATAGGCCTCAGGCT     AQYRPQA        2     0
GCGCAGTATAGGTCGGCTGCG     AQYRSAA        2     0
GCGCAGTATAGTACGCTGGGT     AQYSTLG        2     0
GCGCAGTATAGTCCTCGTTTT     AQYSPRF        2     0
GCGCAGTATAGTGTTCTTCGG     AQYSVLR        2     0
GCGCAGTATATGACTTCGCCG     AQYMTSP        2     0
GCGCAGTATATGAGTTGGTTT     AQYMSWF        2     0
GCGCAGTATATTCATCTTGCG     AQYIHLA        2     0
GCGCAGTATATTCCGATTGTG     AQYIPIV        2     0
GCGCAGTATCAGCAGATTAAG     AQYQQIK        2     0
GCGCAGTATCAGCAGCGGTCT     AQYQQRS        2     0
GCGCAGTATCAGCCGGCTTCG     AQYQPAS        2     0
GCGCAGTATCAGCTGCATCTT     AQYQLHL        2     0
GCGCAGTATCAGCTGTCGCGT     AQYQLSR        2     0
GCGCAGTATCAGGCTCAGTCG     AQYQAQS        2     0
GCGCAGTATCAGGCTCCGACT     AQYQAPT        2     0
GCGCAGTATCAGGGTGCGGCG     AQYQGAA        2     0
GCGCAGTATCAGTCTATTTAT     AQYQSIY        2     0
GCGCAGTATCAGTCTTCGTCG     AQYQSSS        2     0
GCGCAGTATCATACTCGTTCT     AQYHTRS        2     0
GCGCAGTATCATCAGTATCCG     AQYHQYP        2     0
GCGCAGTATCCGAAGGGTCCG     AQYPKGP        2     0
GCGCAGTATCCGCATACTCAG     AQYPHTQ        2     0
GCGCAGTATCCGCCTACTTAG     AQYPPTQ        2     0
GCGCAGTATCCGCCTTCTTAT     AQYPPSY        2     0
GCGCAGTATCCGGCGGTGACG     AQYPAVT        2     0
GCGCAGTATCCGGCTTATCAG     AQYPAYQ        2     0
GCGCAGTATCCGGGTTCTGTT     AQYPGSV        2     0
GCGCAGTATCCGTTGACGCGG     AQYPLTR        2     0
GCGCAGTATCCGTTTGGTCGT     AQYPFGR        2     0
GCGCAGTATCCTAGGCATTAT     AQYPRHY        2     0
GCGCAGTATCCTCATCGTCCG     AQYPHRP        2     0
GCGCAGTATCCTCCGTTTCGT     AQYPPFR        2     0
GCGCAGTATCCTGTGCCGATG     AQYPVPM        2     0
GCGCAGTATCCTTATCTTTCG     AQYPYLS        2     0
GCGCAGTATCCTTATGTGAGG     AQYPYVR        2     0
GCGCAGTATCCTTGGGGTGAT     AQYPWGD        2     0
GCGCAGTATCGGACTATTCAT     AQYRTIH        2     0
GCGCAGTATCGTCCGCTGTTT     AQYRPLF        2     0
GCGCAGTATGAGACGCCGCCT     AQYETPP        2     0
GCGCAGTATGAGCCGTGTGGT     AQYEPCG        2     0
GCGCAGTATGAGTCTCGGGAG     AQYESRE        2     0
GCGCAGTATGAGTCTCTGTTT     AQYESLF        2     0
GCGCAGTATGATCAGTTTCGG     AQYDQFR        2     0
GCGCAGTATGATCCGTATACG     AQYDPYT        2     0
GCGCAGTATGCGTCTCATGCT     AQYASHA        2     0
GCGCAGTATGCTAATACGACT     AQYANTT        2     0
GCGCAGTATGCTGTGCCGTCG     AQYAVPS        2     0
GCGCAGTATGCTGTTGCTCCG     AQYAVAP        2     0
GCGCAGTATGCTGTTGGGTGT     AQYAVGC        2     0
GCGCAGTATGGATGGCCGCCT     AQYGWPP        2     0
GCGCAGTATGGTACGTATCCG     AQYGTYP        2     0
GCGCAGTATGGTACTAGTCAG     AQYGTSQ        2     0
GCGCAGTATGGTCAGCGGACT     AQYGQRT        2     0
GCGCAGTATGGTCCTAATCTG     AQYGPNL        2     0
GCGCAGTATGGTCCTACGTCT     AQYGPTS        2     0
GCGCAGTATGGTGGGGCTGTG     AQYGGAV        2     0
GCGCAGTATGTGAATCGGACG     AQYVNRT        2     0
GCGCAGTATGTGCCTAGTACG     AQYVPST        2     0
GCGCAGTATGTGCCTATGAGG     AQYVPMR        2     0
GCGCAGTATGTGGATAAGAAT     AQYVDKN        2     0
GCGCAGTATGTGTGGCAGAAG     AQYVWQK        2     0
GCGCAGTATGTGTTGCGGTCG     AQYVLRS        2     0
GCGCAGTATGTTACTCCTGCT     AQYVTPA        2     0
GCGCAGTATGTTTCGACGGTT     AQYVSTV        2     0
GCGCAGTATTCGACGCAGTTG     AQYSTQL        2     0
GCGCAGTATTCGCCACTGGTT     AQYSPLV        2     0
GCGCAGTATTCTACGCCGGAT     AQYSTPD        2     0
GCGCAGTATTCTCCTCTGCTT     AQYSPLL        2     0
GCGCAGTATTGGACGTCTGCT     AQYWTSA        2     0
GCGCAGTATTGGCCGGTGCAG     AQYWPVQ        2     0
GCGCAGTATTGGTATGGGATG     AQYWYGM        2     0
GCGCAGTATTGTGGTCCTGTG     AQYCGPV        2     0
GCGCAGTATTTGCCGTAGATG     AQYLPQM        2     0
GCGCAGTCGAAGAGTCATACG     AQSKSHT        2     0
GCGCAGTCGAAGATGAAGACG     AQSKMKT        2     0
GCGCAGTCGAAGCCGTTGAGT     AQSKPLS        2     0
GCGCAGTCGAAGCCTGTGTCG     AQSKPVS        2     0
GCGCAGTCGAAGCCTTCTAGG     AQSKPSR        2     0
GCGCAGTCGAAGGCTGATGTT     AQSKADV        2     0
GCGCAGTCGAAGGGTCCGAGG     AQSKGPR        2     0
GCGCAGTCGAATCCTGTTCAG     AQSNPVQ        2     0
GCGCAGTCGAATGTGCCTGTT     AQSNVPV        2     0
GCGCAGTCGACGCCGCTTAGG     AQSTPLR        2     0
GCGCAGTCGACGCCTCCGATG     AQSTPPM        2     0
GCGCAGTCGACGTCTAGTCAG     AQSTSSQ        2     0
GCGCAGTCGACTAAGCTTTCG     AQSTKLS        2     0
GCGCAGTCGACTAATTCGATG     AQSTNSM        2     0
GCGCAGTCGACTACTTCGTTG     AQSTTSL        2     0
GCGCAGTCGACTAGTAAGCAT     AQSTSKH        2     0
GCGCAGTCGACTCATACGATG     AQSTHTM        2     0
GCGCAGTCGACTCTGGATCAT     AQSTLDH        2     0
GCGCAGTCGACTTCGAATAAG     AQSTSNK        2     0
GCGCAGTCGAGGAGTATGATG     AQSRSMM        2     0
GCGCAGTCGAGGCAGCAGGAT     AQSRQQD        2     0
GCGCAGTCGAGGCCGCCTGGT     AQSRPPG        2     0
GCGCAGTCGAGGCTTTTTATG     AQSRLFM        2     0
GCGCAGTCGAGTATGCGTCCT     AQSSMRP        2     0
GCGCAGTCGAGTCATCTTATT     AQSSHLI        2     0
GCGCAGTCGAGTGGTACTTCG     AQSSGTS        2     0
GCGCAGTCGATGACGATGTCT     AQSMTMS        2     0
GCGCAGTCGATGCGTTTTAAT     AQSMRFN        2     0
GCGCAGTCGATTATGTCTCAG     AQSIMSQ        2     0
GCGCAGTCGATTCCTTCTCCT     AQSIPSP        2     0
GCGCAGTCGATTGTTACGTAG     AQSIVTQ        2     0
GCGCAGTCGCATACTCCGACG     AQSHTPT        2     0
GCGCAGTCGCATATGAATTGG     AQSHMNW        2     0
GCGCAGTCGCATATGATTGTT     AQSHMIV        2     0
GCGCAGTCGCATCAGTGGTAT     AQSHQWY        2     0
GCGCAGTCGCATCCTCCTAAT     AQSHPPN        2     0
GCGCAGTCGCATCTGAGGCAG     AQSHLRQ        2     0
GCGCAGTCGCCGATGCCGTAT     AQSPMPY        2     0
GCGCAGTCGCCGGTTCCTGAG     AQSPVPE        2     0
GCGCAGTCGCCGTCTTTTGGT     AQSPSFG        2     0
GCGCAGTCGCCTAATACGAGT     AQSPNTS        2     0
GCGCAGTCGCCTCAGACTCTG     AQSPQTL        2     0
GCGCAGTCGCCTCAGCCTCAT     AQSPQPH        2     0
GCGCAGTCGCCTCAGCGGTGG     AQSPQRW        2     0
GCGCAGTCGCCTCATGCTTCG     AQSPHAS        2     0
GCGCAGTCGCCTGGTAGTTTT     AQSPGSF        2     0
GCGCAGTCGCCTTTGAATATG     AQSPLNM        2     0
GCGCAGTCGCTGAATTATGCT     AQSLNYA        2     0
GCGCAGTCGCTGACTACGGTG     AQSLTTV        2     0
GCGCAGTCGCTGAGGCCTTCT     AQSLRPS        2     0
GCGCAGTCGCTGCTTCAGGAG     AQSLLQE        2     0
GCGCAGTCGCTGTGGCGGCAT     AQSLWRH        2     0
GCGCAGTCGGAGATTTCGCGG     AQSEISR        2     0
GCGCAGTCGGAGCCGCGTTCT     AQSEPRS        2     0
GCGCAGTCGGAGGTGCCTAGG     AQSEVPR        2     0
GCGCAGTCGGAGTCGCTTATG     AQSESLM        2     0
GCGCAGTCGGATAGTGTTCCG     AQSDSVP        2     0
GCGCAGTCGGATCCGCCGCTG     AQSDPPL        2     0
GCGCAGTCGGATCGGCCTCAT     AQSDRPH        2     0
GCGCAGTCGGATCGGGATTGT     AQSDRDC        2     0
GCGCAGTCGGATGGGCTTTTG     AQSDGLL        2     0
GCGCAGTCGGCGGCGTTTGTT     AQSAAFV        2     0
GCGCAGTCGGCTATGATGATT     AQSAMMI        2     0
GCGCAGTCGGCTCCTAATCGG     AQSAPNR        2     0
GCGCAGTCGGCTCCTCAGACT     AQSAPQT        2     0
GCGCAGTCGGGGATGCTTAAG     AQSGMLK        2     0
GCGCAGTCGGGGTCGGGTCCT     AQSGSGP        2     0
GCGCAGTCGGGGTTTCCTTTG     AQSGFPL        2     0
GCGCAGTCGGGTACTCGTAGT     AQSGTRS        2     0
GCGCAGTCGGGTACTTTGAAT     AQSGTLN        2     0
GCGCAGTCGGGTATGAGTATT     AQSGMSI        2     0
GCGCAGTCGGTGAAGTATCTT     AQSVKYL        2     0
GCGCAGTCGGTGAATCATAAT     AQSVNHN        2     0
GCGCAGTCGGTGCAGATTCTG     AQSVQIL        2     0
GCGCAGTCGGTGCATCATGCG     AQSVHHA        2     0
GCGCAGTCGGTGGATCGTTTG     AQSVDRL        2     0
GCGCAGTCGGTGTTTATGGAG     AQSVFME        2     0
GCGCAGTCGGTTACTACGTAG     AQSVTTQ        2     0
GCGCAGTCGGTTACTGTTTCG     AQSVTVS        2     0
GCGCAGTCGTATCCGAGTGGG     AQSYPSG        2     0
GCGCAGTCGTATGTTAATGTG     AQSYVNV        2     0
GCGCAGTCGTATTATACTGCT     AQSYYTA        2     0
GCGCAGTCGTATTTGAGTCAT     AQSYLSH        2     0
GCGCAGTCGTCGAGTCCTGGT     AQSSSPG        2     0
GCGCAGTCGTCGCGGTCTCAG     AQSSRSQ        2     0
GCGCAGTCGTCGGATCGGTTT     AQSSDRF        2     0
GCGCAGTCGTCGGCGGATCGG     AQSSADR        2     0
GCGCAGTCGTCGTCTCTGTTT     AQSSSLF        2     0
GCGCAGTCGTCTACTGAGTAT     AQSSTEY        2     0
GCGCAGTCGTCTCAGCATCCT     AQSSQHP        2     0
GCGCAGTCGTGGATGCGTCAT     AQSWMRH        2     0
GCGCAGTCGTGGCATCATTGT     AQSWHHC        2     0
GCGCAGTCGTGGCTTCCTATT     AQSWLPI        2     0
GCGCAGTCGTTGACGGCTTAT     AQSLTAY        2     0
GCGCAGTCGTTGCCGTTGACG     AQSLPLT        2     0
GCGCAGTCGTTGTGGCAGCAT     AQSLWQH        2     0
GCGCAGTCGTTGTGGCAGTCG     AQSLWQS        2     0
GCGCAGTCGTTTAATCCTCCG     AQSFNPP        2     0
GCGCAGTCGTTTATGGGGAGT     AQSFMGS        2     0
GCGCAGTCTAAGACGTCTTCT     AQSKTSS        2     0
GCGCAGTCTAAGCCTTATTCG     AQSKPYS        2     0
GCGCAGTCTAAGGTTGGTCAT     AQSKVGH        2     0
GCGCAGTCTAAGTATCAGGTT     AQSKYQV        2     0
GCGCAGTCTAATCCTCAGCGT     AQSNPQR        2     0
GCGCAGTCTAATCCTCCTAAT     AQSNPPN        2     0
GCGCAGTCTAATCCTCCTTAT     AQSNPPY        2     0
GCGCAGTCTAATTGTACGACG     AQSNCTT        2     0
GCGCAGTCTACGAGGCATTCG     AQSTRHS        2     0
GCGCAGTCTACGCGGACGGAT     AQSTRTD        2     0
GCGCAGTCTACGGGTACGCGT     AQSTGTR        2     0
GCGCAGTCTACGTATCCGGCG     AQSTYPA        2     0
GCGCAGTCTACTCCTCCTCCG     AQSTPPP        2     0
GCGCAGTCTACTCTGCAGATG     AQSTLQM        2     0
GCGCAGTCTACTCTGCATCGT     AQSTLHR        2     0
GCGCAGTCTACTGAGAGGCAT     AQSTERH        2     0
GCGCAGTCTAGGCTTCCTCGG     AQSRLPR        2     0
GCGCAGTCTAGGCTTGCTCCG     AQSRLAP        2     0
GCGCAGTCTAGGGGGCCTACT     AQSRGPT        2     0
GCGCAGTCTAGTACGATGTCT     AQSSTMS        2     0
GCGCAGTCTAGTAGGCATGAG     AQSSRHE        2     0
GCGCAGTCTAGTATTCCTATT     AQSSIPI        2     0
GCGCAGTCTAGTCATCCTTGG     AQSSHPW        2     0
GCGCAGTCTAGTCCTTGTAAG     AQSSPCK        2     0
GCGCAGTCTAGTTCTTGGTTT     AQSSSWF        2     0
GCGCAGTCTATGGTTCATGCG     AQSMVHA        2     0
GCGCAGTCTATGTATAAGTTG     AQSMYKL        2     0
GCGCAGTCTATGTGGGTTGGT     AQSMWVG        2     0
GCGCAGTCTATTATGCCGCTT     AQSIMPL        2     0
GCGCAGTCTATTCAGGATAGG     AQSIQDR        2     0
GCGCAGTCTATTCAGGGTATG     AQSIQGM        2     0
GCGCAGTCTATTGTGGGTCGT     AQSIVGR        2     0
GCGCAGTCTCAGATGGATAAT     AQSQMDN        2     0
GCGCAGTCTCAGCAGCCGAAT     AQSQQPN        2     0
GCGCAGTCTCAGCAGCCGGCG     AQSQQPA        2     0
GCGCAGTCTCAGCCGACTCGG     AQSQPTR        2     0
GCGCAGTCTCAGTATGGTTCT     AQSQYGS        2     0
GCGCAGTCTCATAATCCGCCT     AQSHNPP        2     0
GCGCAGTCTCATCATCTTCCG     AQSHHLP        2     0
GCGCAGTCTCATCCGACGCGG     AQSHPTR        2     0
GCGCAGTCTCATCGTGATATT     AQSHRDI        2     0
GCGCAGTCTCATCGTTGGCTG     AQSHRWL        2     0
GCGCAGTCTCATCTGCCGCGT     AQSHLPR        2     0
GCGCAGTCTCATGCGAATACG     AQSHANT        2     0
GCGCAGTCTCATGCGGTGGCT     AQSHAVA        2     0
GCGCAGTCTCATGTGCAGCTT     AQSHVQL        2     0
GCGCAGTCTCCGCTTCAGTCG     AQSPLQS        2     0
GCGCAGTCTCCTCGTACGACT     AQSPRTT        2     0
GCGCAGTCTCCTCGTATTCAT     AQSPRIH        2     0
GCGCAGTCTCCTCGTATTTTG     AQSPRIL        2     0
GCGCAGTCTCCTCTTCCTTGG     AQSPLPW        2     0
GCGCAGTCTCCTCTTGTGTCG     AQSPLVS        2     0
GCGCAGTCTCCTCTTTATCCG     AQSPLYP        2     0
GCGCAGTCTCCTGGGCTTTTT     AQSPGLF        2     0
GCGCAGTCTCCTTCGATGCAG     AQSPSMQ        2     0
GCGCAGTCTCCTTCTACGACG     AQSPSTT        2     0
GCGCAGTCTCGGATTCTTGAG     AQSRILE        2     0
GCGCAGTCTCGGCTTACTCTT     AQSRLTL        2     0
GCGCAGTCTCGGTTGTTTGAT     AQSRLFD        2     0
GCGCAGTCTCGTACTACTACT     AQSRTTT        2     0
GCGCAGTCTCGTGAGGATCGG     AQSREDR        2     0
GCGCAGTCTCGTGAGGCGCCT     AQSREAP        2     0
GCGCAGTCTCGTGATATGTCT     AQSRDMS        2     0
GCGCAGTCTCTGCCGACTCCG     AQSLPTP        2     0
GCGCAGTCTCTGCCTAGTGCT     AQSLPSA        2     0
GCGCAGTCTCTTAAGCAGGAT     AQSLKQD        2     0
GCGCAGTCTCTTCTGCGTCCG     AQSLLRP        2     0
GCGCAGTCTGAGATTCTTCTG     AQSEILL        2     0
GCGCAGTCTGAGATTGCGATG     AQSEIAM        2     0
GCGCAGTCTGAGCCGCTTCAG     AQSEPLQ        2     0
GCGCAGTCTGATAATAGTGAG     AQSDNSE        2     0
GCGCAGTCTGATCATTCTTCG     AQSDHSS        2     0
GCGCAGTCTGATCGTAATATG     AQSDRNM        2     0
GCGCAGTCTGCTACGCGTGCG     AQSATRA        2     0
GCGCAGTCTGCTATTTGGTAT     AQSAIWY        2     0
GCGCAGTCTGCTCATCATGAT     AQSAHHD        2     0
GCGCAGTCTGCTCTGGATCTT     AQSALDL        2     0
GCGCAGTCTGCTCTTAATATG     AQSALNM        2     0
GCGCAGTCTGCTCTTACGTCG     AQSALTS        2     0
GCGCAGTCTGCTTCTACTCCG     AQSASTP        2     0
GCGCAGTCTGGGCCGACTTTG     AQSGPTL        2     0
GCGCAGTCTGGGCCTCATAAT     AQSGPHN        2     0
GCGCAGTCTGGGGTGGCGACG     AQSGVAT        2     0
GCGCAGTCTGGTACTCATCTG     AQSGTHL        2     0
GCGCAGTCTGGTAGGGCGTAT     AQSGRAY        2     0
GCGCAGTCTGGTATGCCGAGG     AQSGMPR        2     0
GCGCAGTCTGGTATTGCGTAT     AQSGIAY        2     0
GCGCAGTCTGGTCCTCGGGCG     AQSGPRA        2     0
GCGCAGTCTGGTCGGAATTTG     AQSGRNL        2     0
GCGCAGTCTGGTTATCGGTGT     AQSGYRC        2     0
GCGCAGTCTGTGCGTCATCCT     AQSVRHP        2     0
GCGCAGTCTGTGCTTGCTGTG     AQSVLAV        2     0
GCGCAGTCTGTGTCTTCGTTG     AQSVSSL        2     0
GCGCAGTCTGTGTTTCCGAGG     AQSVFPR        2     0
GCGCAGTCTGTTATGGGGTCG     AQSVMGS        2     0
GCGCAGTCTGTTCGTGTTCAT     AQSVRVH        2     0
GCGCAGTCTGTTGCTCGTCCG     AQSVARP        2     0
GCGCAGTCTTATAATAAGATT     AQSYNKI        2     0
GCGCAGTCTTATAATAGTGAG     AQSYNSE        2     0
GCGCAGTCTTATCGTCTTAAT     AQSYRLN        2     0
GCGCAGTCTTCGCATACTTCT     AQSSHTS        2     0
GCGCAGTCTTCGCATCCGGCT     AQSSHPA        2     0
GCGCAGTCTTCGCCGACTACT     AQSSPTT        2     0
GCGCAGTCTTCGCGTGATGCT     AQSSRDA        2     0
GCGCAGTCTTCGTCGTCTTCT     AQSSSSS        2     0
GCGCAGTCTTCTACTACTCTT     AQSSTTL        2     0
GCGCAGTCTTCTCGATTGACG     AQSSRLT        2     0
GCGCAGTCTTCTGGTCCGGCT     AQSSGPA        2     0
GCGCAGTCTTGGCTGATGCTG     AQSWLML        2     0
GCGCAGTCTTGGTGGTCTATG     AQSWWSM        2     0
GCGCAGTCTTGTCTGGCGTGT     AQSCLAC        2     0
GCGCAGTCTTGTTATGTGTCG     AQSCYVS        2     0
GCGCAGTCTTTGCGTCATTAT     AQSLRHY        2     0
GCGCAGTGGAAGACTCTTATG     AQWKTLM        2     0
GCGCAGTGGAAGCAGGCTGAG     AQWKQAE        2     0
GCGCAGTGGAAGCATACGATT     AQWKHTI        2     0
GCGCAGTGGAAGCCTAAGATG     AQWKPKM        2     0
GCGCAGTGGAAGCCTCTTACT     AQWKPLT        2     0
GCGCAGTGGAATACTCCTCGG     AQWNTPR        2     0
GCGCAGTGGAATCTTGGTAAT     AQWNLGN        2     0
GCGCAGTGGAATGTTAAGATG     AQWNVKM        2     0
GCGCAGTGGACGACTCAGATG     AQWTTQM        2     0
GCGCAGTGGACGCTGAATCTG     AQWTLNL        2     0
GCGCAGTGGACGCTTGGTTCG     AQWTLGS        2     0
GCGCAGTGGACGGAGCAAGCT     AQWTEQA        2     0
GCGCAGTGGACGGAGCGGGCG     AQWTERA        2     0
GCGCAGTGGACGGCTACGTAT     AQWTATY        2     0
GCGCAGTGGACGGCTACTGTT     AQWTATV        2     0
GCGCAGTGGACGTCTATGCCT     AQWTSMP        2     0
GCGCAGTGGACGTCTCTGTCG     AQWTSLS        2     0
GCGCAGTGGACGTTTATTAAT     AQWTFIN        2     0
GCGCAGTGGACTACGAGTGGT     AQWTTSG        2     0
GCGCAGTGGACTAGTTCGTTT     AQWTSSF        2     0
GCGCAGTGGACTCATTGGCCT     AQWTHWP        2     0
GCGCAGTGGACTCCGCTGATG     AQWTPLM        2     0
GCGCAGTGGACTCCGGAGGTT     AQWTPEV        2     0
GCGCAGTGGACTCCTGTTTCG     AQWTPVS        2     0
GCGCAGTGGACTCTTTTGCGT     AQWTLLR        2     0
GCGCAGTGGACTGATGCTCAT     AQWTDAH        2     0
GCGCAGTGGACTGCTATTCAG     AQWTAIQ        2     0
GCGCAGTGGAGTAAGACGTAG     AQWSKTQ        2     0
GCGCAGTGGAGTCCTAATTCG     AQWSPNS        2     0
GCGCAGTGGAGTCGGCAGATG     AQWSRQM        2     0
GCGCAGTGGATGACGCCGACG     AQWMTPT        2     0
GCGCAGTGGATGAGTACGCTT     AQWMSTL        2     0
GCGCAGTGGATGCCTATGACT     AQWMPMT        2     0
GCGCAGTGGATGCTTCCGGAG     AQWMLPE        2     0
GCGCAGTGGATGGCGACGGTG     AQWMATV        2     0
GCGCAGTGGATTCAGCCTCCT     AQWIQPP        2     0
GCGCAGTGGATTCCTTGGAGT     AQWIPWS        2     0
GCGCAGTGGATTGCTGTTATG     AQWIAVM        2     0
GCGCAGTGGCAGCTGCGTCTT     AQWQLRL        2     0
GCGCAGTGGCAGGAGACGTAG     AQWQETQ        2     0
GCGCAGTGGCAGGCGTATCCG     AQWQAYP        2     0
GCGCAGTGGCAGGCTCCTAGT     AQWQAPS        2     0
GCGCAGTGGCATAGGCCTTCT     AQWHRPS        2     0
GCGCAGTGGCATCCGGGTCCG     AQWHPGP        2     0
GCGCAGTGGCATCCGTATGAT     AQWHPYD        2     0
GCGCAGTGGCATCGTAATCAT     AQWHRNH        2     0
GCGCAGTGGCATGATAAGAGG     AQWHDKR        2     0
GCGCAGTGGCATGTGTATGTT     AQWHVYV        2     0
GCGCAGTGGCCGAAGCTGGCT     AQWPKLA        2     0
GCGCAGTGGCCGCCTTCTCAT     AQWPPSH        2     0
GCGCAGTGGCCGCTGACTAAT     AQWPLTN        2     0
GCGCAGTGGCCGCTGTTTAGG     AQWPLFR        2     0
GCGCAGTGGCCGCTTACTGTG     AQWPLTV        2     0
GCGCAGTGGCCGCTTCCTTGT     AQWPLPC        2     0
GCGCAGTGGCCTAAGCTTACT     AQWPKLT        2     0
GCGCAGTGGCCTAATAGTCTT     AQWPNSL        2     0
GCGCAGTGGCCTACTCTGGCG     AQWPTLA        2     0
GCGCAGTGGCCTATTGTGCAG     AQWPIVQ        2     0
GCGCAGTGGCCTCAGTTGGTT     AQWPQLV        2     0
GCGCAGTGGCCTCCTCAGACT     AQWPPQT        2     0
GCGCAGTGGCCTCCTGTTAAT     AQWPPVN        2     0
GCGCAGTGGCCTCTGAAGCCG     AQWPLKP        2     0
GCGCAGTGGCCTCTTCCGTCG     AQWPLPS        2     0
GCGCAGTGGCCTCTTTCGTTG     AQWPLSL        2     0
GCGCAGTGGCCTTGGGAGTGG     AQWPWEW        2     0
GCGCAGTGGCGGCTGGCTTGG     AQWRLAW        2     0
GCGCAGTGGCGGGAGAGGCCG     AQWRERP        2     0
GCGCAGTGGCGGGCTCTTTCT     AQWRALS        2     0
GCGCAGTGGCGGGTTGTGGAG     AQWRVVE        2     0
GCGCAGTGGCTGATTGATACG     AQWLIDT        2     0
GCGCAGTGGCTGCAGTTTGGG     AQWLQFG        2     0
GCGCAGTGGCTGTTGTTGGCG     AQWLLLA        2     0
GCGCAGTGGCTTAATACTGTT     AQWLNTV        2     0
GCGCAGTGGCTTACGGATAGT     AQWLTDS        2     0
GCGCAGTGGGAGATTACTAGG     AQWEITR        2     0
GCGCAGTGGGAGCCTTTTAAG     AQWEPFK        2     0
GCGCAGTGGGAGCGTGTTCCG     AQWERVP        2     0
GCGCAGTGGGATCTGCATGCT     AQWDLHA        2     0
GCGCAGTGGGATCTGGGGTTG     AQWDLGL        2     0
GCGCAGTGGGCGAATCGGCCT     AQWANRP        2     0
GCGCAGTGGGCTAGGTCTCAT     AQWARSH        2     0
GCGCAGTGGGCTCATCCGTGG     AQWAHPW        2     0
GCGCAGTGGGCTCATGGGGAT     AQWAHGD        2     0
GCGCAGTGGGCTTATGCGGAT     AQWAYAD        2     0
GCGCAGTGGGGGCTGCATTAT     AQWGLHY        2     0
GCGCAGTGGGGTCCTCGGTTG     AQWGPRL        2     0
GCGCAGTGGGTGCCTGCGGCT     AQWVPAA        2     0
GCGCAGTGGGTTAGTGAGCCT     AQWVSEP        2     0
GCGCAGTGGTATAGGCCTTCG     AQWYRPS        2     0
GCGCAGTGGTATCAGCCGTAT     AQWYQPY        2     0
GCGCAGTGGTATCCGGAGATG     AQWYPEM        2     0
GCGCAGTGGTATTCGACTCAG     AQWYSTQ        2     0
GCGCAGTGGTCTATGCCGCGG     AQWSMPR        2     0
GCGCAGTGGTCTCAGACTAAT     AQWSQTN        2     0
GCGCAGTGGTCTCTGTCTCCT     AQWSLSP        2     0
GCGCAGTGGTCTGTGCATTCT     AQWSVHS        2     0
GCGCAGTGGTGGGCGACGCGG     AQWWATR        2     0
GCGCAGTGGTGTCATCCGTCG     AQWCHPS        2     0
GCGCAGTGGTTGCAGGCTTGT     AQWLQAC        2     0
GCGCAGTGGTTGCCGCCTCAT     AQWLPPH        2     0
GCGCAGTGGTTTATTACGGAT     AQWFITD        2     0
GCGCAGTGTAAGGCTATTACG     AQCKAIT        2     0
GCGCAGTGTAATCGTCAGCCG     AQCNRQP        2     0
GCGCAGTGTACGACGACTTCT     AQCTTTS        2     0
GCGCAGTGTACGGATCGTCCG     AQCTDRP        2     0
GCGCAGTGTACGGGGCAGACT     AQCTGQT        2     0
GCGCAGTGTACTGATACTTTG     AQCTDTL        2     0
GCGCAGTGTAGTACGCATCAG     AQCSTHQ        2     0
GCGCAGTGTATGAGTCATGGT     AQCMSHG        2     0
GCGCAGTGTATTCTTCGTTGT     AQCILRC        2     0
GCGCAGTGTCAGTCTCTGAAT     AQCQSLN        2     0
GCGCAGTGTCCGCATCTTCCG     AQCPHLP        2     0
GCGCAGTGTCCTCCGAGGTCT     AQCPPRS        2     0
GCGCAGTGTCGGACTCTGCAT     AQCRTLH        2     0
GCGCAGTGTCGGCATTGTACG     AQCRHCT        2     0
GCGCAGTGTCGTTGGGAGCGT     AQCRWER        2     0
GCGCAGTGTCTTGGGAAGTGT     AQCLGKC        2     0
GCGCAGTGTGATCGTGAGCCT     AQCDREP        2     0
GCGCAGTGTGCGACGCTTCGT     AQCATLR        2     0
GCGCAGTGTGCTGGTACTAAG     AQCAGTK        2     0
GCGCAGTGTGGGACGCGGCTT     AQCGTRL        2     0
GCGCAGTGTGGGATTCGTTGT     AQCGIRC        2     0
GCGCAGTGTGGGCAGGGTTGG     AQCGQGW        2     0
GCGCAGTGTGGGCTTCGGCAT     AQCGLRH        2     0
GCGCAGTGTGGTCTGGCGCGT     AQCGLAR        2     0
GCGCAGTGTGTGTCTACGAGG     AQCVSTR        2     0
GCGCAGTGTGTTCTTCAGGTG     AQCVLQV        2     0
GCGCAGTGTTCGCCGTTGAGT     AQCSPLS        2     0
GCGCAGTGTTCGCGTGGTCCT     AQCSRGP        2     0
GCGCAGTGTTCTACGGCTCTT     AQCSTAL        2     0
GCGCAGTGTTGTACTACTCCG     AQCCTTP        2     0
GCGCAGTTAAATCATGATTCG     AQLNHDS        2     0
GCGCAGTTACGGATTCATACG     AQLRIHT        2     0
GCGCAGTTGAAGCCTCTTGAT     AQLKPLD        2     0
GCGCAGTTGAAGCTGACTCCG     AQLKLTP        2     0
GCGCAGTTGAAGCTTAAGATG     AQLKLKM        2     0
GCGCAGTTGAATAGTCCTCCT     AQLNSPP        2     0
GCGCAGTTGAATATTGGTAGA     AQLNIGR        2     0
GCGCAGTTGAATCGGGAGCTG     AQLNREL        2     0
GCGCAGTTGACGAATGATGAT     AQLTNDD        2     0
GCGCAGTTGACGAGTGCGATG     AQLTSAM        2     0
GCGCAGTTGACGGATCCTCCG     AQLTDPP        2     0
GCGCAGTTGACGTCTACTCCT     AQLTSTP        2     0
GCGCAGTTGACTAAGACTAGG     AQLTKTR        2     0
GCGCAGTTGACTACTCAGTAT     AQLTTQY        2     0
GCGCAGTTGAGTCAGCTTCAT     AQLSQLH        2     0
GCGCAGTTGATGTCTCAGGAT     AQLMSQD        2     0
GCGCAGTTGATTGGGCAGGTG     AQLIGQV        2     0
GCGCAGTTGCAGCAGTCGTAT     AQLQQSY        2     0
GCGCAGTTGCAGCCGACTCCT     AQLQPTP        2     0
GCGCAGTTGCAGTCTACTCCT     AQLQSTP        2     0
GCGCAGTTGCATAGGCCGCTG     AQLHRPL        2     0
GCGCAGTTGCATCAGCGTACG     AQLHQRT        2     0
GCGCAGTTGCATCCTATGGAT     AQLHPMD        2     0
GCGCAGTTGCATCCTCCTACG     AQLHPPT        2     0
GCGCAGTTGCATGTGAAGCTT     AQLHVKL        2     0
GCGCAGTTGCCGATTGAGATG     AQLPIEM        2     0
GCGCAGTTGCCGCATCCTTCT     AQLPHPS        2     0
GCGCAGTTGCCGCCTGTTCTG     AQLPPVL        2     0
GCGCAGTTGCCGGTGGAGCTG     AQLPVEL        2     0
GCGCAGTTGCCGTCTCGGGTT     AQLPSRV        2     0
GCGCAGTTGCCTACTCATCCT     AQLPTHP        2     0
GCGCAGTTGCCTAGGCTGTTG     AQLPRLL        2     0
GCGCAGTTGCCTAGTAATTCG     AQLPSNS        2     0
GCGCAGTTGCCTCGGACGTAT     AQLPRTY        2     0
GCGCAGTTGCCTCGTAGTCTG     AQLPRSL        2     0
GCGCAGTTGCCTTATCAGTTT     AQLPYQF        2     0
GCGCAGTTGCCTTCGTATCCT     AQLPSYP        2     0
GCGCAGTTGCTGCATCTTACT     AQLLHLT        2     0
GCGCAGTTGCTTCCGACGACG     AQLLPTT        2     0
GCGCAGTTGGAGACGTGGGAT     AQLETWD        2     0
GCGCAGTTGGAGAGTTCTCTG     AQLESSL        2     0
GCGCAGTTGGAGCCTTATATG     AQLEPYM        2     0
GCGCAGTTGGAGGGTAAGACG     AQLEGKT        2     0
GCGCAGTTGGATATGCGGCAT     AQLDMRH        2     0
GCGCAGTTGGATCGTCAGCAT     AQLDRQH        2     0
GCGCAGTTGGCGACGTTGGCT     AQLATLA        2     0
GCGCAGTTGGCGGTGCCGGTG     AQLAVPV        2     0
GCGCAGTTGGCTCTTGCGATG     AQLALAM        2     0
GCGCAGTTGGCTGGGAGGCAG     AQLAGRQ        2     0
GCGCAGTTGGCTTCTCCTTGG     AQLASPW        2     0
GCGCAGTTGGCTTCTGGTTTT     AQLASGF        2     0
GCGCAGTTGGGTCCTAGTGAG     AQLGPSE        2     0
GCGCAGTTGGGTGATGAGACG     AQLGDET        2     0
GCGCAGTTGGTTTCTAGTGTG     AQLVSSV        2     0
GCGCAGTTGTAGACTCCGATG     AQLQTPM        2     0
GCGCAGTTGTATCATCCTAGG     AQLYHPR        2     0
GCGCAGTTGTATGATAAGCTG     AQLYDKL        2     0
GCGCAGTTGTATGGTACTAAT     AQLYGTN        2     0
GCGCAGTTGTCGACGACTGCT     AQLSTTA        2     0
GCGCAGTTGTCGCCGCATGTT     AQLSPHV        2     0
GCGCAGTTGTCGCCGCCTTAG     AQLSPPQ        2     0
GCGCAGTTGTCGTGGAGTATG     AQLSWSM        2     0
GCGCAGTTGTCTCCGTCTGCT     AQLSPSA        2     0
GCGCAGTTGTCTCCTCCTCAT     AQLSPPH        2     0
GCGCAGTTGTTGACGAAGGAG     AQLLTKE        2     0
GCGCAGTTGTTTCCGCCGCGT     AQLFPPR        2     0
GCGCAGTTTAAGGCTCGTACG     AQFKART        2     0
GCGCAGTTTAATCCTATGTCT     AQFNPMS        2     0
GCGCAGTTTAATGTGTTGTCT     AQFNVLS        2     0
GCGCAGTTTACGACGATGCAT     AQFTTMH        2     0
GCGCAGTTTACGGCTGATCCT     AQFTADP        2     0
GCGCAGTTTACGGTTCATCTT     AQFTVHL        2     0
GCGCAGTTTACTTCGTTTCAT     AQFTSFH        2     0
GCGCAGTTTAGTCGTGTTGTG     AQFSRVV        2     0
GCGCAGTTTATGCCTCATCTT     AQFMPHL        2     0
GCGCAGTTTATTTGGATTGTG     AQFIWIV        2     0
GCGCAGTTTCAGACTCGTTTA     AQFQTRL        2     0
GCGCAGTTTCAGAGTCCTCCT     AQFQSPP        2     0
GCGCAGTTTCAGCCTGATGAT     AQFQPDD        2     0
GCGCAGTTTCAGTCTGCTACG     AQFQSAT        2     0
GCGCAGTTTCCTCCGTGGTCT     AQFPPWS        2     0
GCGCAGTTTCGTACTGTGCTG     AQFRTVL        2     0
GCGCAGTTTCGTCTGGGGAAT     AQFRLGN        2     0
GCGCAGTTTGAGATGCTTCTT     AQFEMLL        2     0
GCGCAGTTTGCTCGGCTTGGG     AQFARLG        2     0
GCGCAGTTTGCTGGGTCTCCG     AQFAGSP        2     0
GCGCAGTTTGGTACGCCTTAT     AQFGTPY        2     0
GCGCATAAACTGCCTCATCGG     AHKLPHR        2     0
GCGCATAAGAATGCTGCGCAT     AHKNAAH        2     0
GCGCATAAGACGCCTCCTTGG     AHKTPPW        2     0
GCGCATAAGACGCTGCGTGTT     AHKTLRV        2     0
GCGCATAAGACGCTTATTCAT     AHKTLIH        2     0
GCGCATAAGACGGTTAGTGCT     AHKTVSA        2     0
GCGCATAAGACGTGGAGGTTT     AHKTWRF        2     0
GCGCATAAGACGTGGTGTGAT     AHKTWCD        2     0
GCGCATAAGACGTTGCGGGAT     AHKTLRD        2     0
GCGCATAAGACTACTCCTACT     AHKTTPT        2     0
GCGCATAAGACTATTCTTAGG     AHKTILR        2     0
GCGCATAAGACTCAGCATACT     AHKTQHT        2     0
GCGCATAAGACTCCGATGTGG     AHKTPMW        2     0
GCGCATAAGACTCCGTGGTTT     AHKTPWF        2     0
GCGCATAAGACTCTGTTGTCG     AHKTLLS        2     0
GCGCATAAGACTGTGCCGCCT     AHKTVPP        2     0
GCGCATAAGAGTACGCTTCGG     AHKSTLR        2     0
GCGCATAAGAGTCCGCATACT     AHKSPHT        2     0
GCGCATAAGAGTCCTCGGCTT     AHKSPRL        2     0
GCGCATAAGAGTGCTAGTGAG     AHKSASE        2     0
GCGCATAAGAGTTCTTGTTCT     AHKSSCS        2     0
GCGCATAAGATGATGAAGCCT     AHKMMKP        2     0
GCGCATAAGATGGTTGATATT     AHKMVDI        2     0
GCGCATAAGATGTTTCCGCCT     AHKMFPP        2     0
GCGCATAAGCAGACGTCGATG     AHKQTSM        2     0
GCGCATAAGCAGATTTTTGTT     AHKQIFV        2     0
GCGCATAAGCAGCATGCTGAG     AHKQHAE        2     0
GCGCATAAGCAGCTGTATTCT     AHKQLYS        2     0
GCGCATAAGCAGGATAGTTAT     AHKQDSY        2     0
GCGCATAAGCAGGTTCCTCAG     AHKQVPQ        2     0
GCGCATAAGCAGTCTGCTCCG     AHKQSAP        2     0
GCGCATAAGCATCCTCTGTTT     AHKHPLF        2     0
GCGCATAAGCATCCTGTGGTG     AHKHPVV        2     0
GCGCATAAGCATCTGCTGTCG     AHKHLLS        2     0
GCGCATAAGCATGTTTATCCG     AHKHVYP        2     0
GCGCATAAGCATTGGACGCAT     AHKHWTH        2     0
GCGCATAAGCCACCGGAGCCT     AHKPPEP        2     0
GCGCATAAGCCGCCTCTTCTG     AHKPPLL        2     0
GCGCATAAGCCGCCTTTGTGG     AHKPPLW        2     0
GCGCATAAGCCGGAGCAGTTT     AHKPEQF        2     0
GCGCATAAGCCGGGGTTGGTG     AHKPGLV        2     0
GCGCATAAGCCGGGTGCTCGG     AHKPGAR        2     0
GCGCATAAGCCGGTGAATTCG     AHKPVNS        2     0
GCGCATAAGCCGTCGACGTTT     AHKPSTF        2     0
GCGCATAAGCCGTGGACTCCT     AHKPWTP        2     0
GCGCATAAGCCTAATCATAGG     AHKPNHR        2     0
GCGCATAAGCCTACTCTGCCG     AHKPTLP        2     0
GCGCATAAGCCTCAGTATTTT     AHKPQYF        2     0
GCGCATAAGCCTCAGTCTAAT     AHKPQSN        2     0
GCGCATAAGCCTCCTGAGAAG     AHKPPEK        2     0
GCGCATAAGCCTCCTGTGGTT     AHKPPVV        2     0
GCGCATAAGCCTCTTCGGTTG     AHKPLRL        2     0
GCGCATAAGCCTGAGAGGAGT     AHKPERS        2     0
GCGCATAAGCCTGCTCCTTCG     AHKPAPS        2     0
GCGCATAAGCCTGGGCTGCAG     AHKPGLQ        2     0
GCGCATAAGCCTGGTTGGACG     AHKPGWT        2     0
GCGCATAAGCCTTCTCAGCCT     AHKPSQP        2     0
GCGCATAAGCCTTCTCTTCCT     AHKPSLP        2     0
GCGCATAAGCCTTTTTGGATT     AHKPFWI        2     0
GCGCATAAGCTGCCTGCTGTG     AHKLPAV        2     0
GCGCATAAGCTGCCTGTTAGT     AHKLPVS        2     0
GCGCATAAGCTGGAGTCTCCT     AHKLESP        2     0
GCGCATAAGCTGTGGACGTGG     AHKLWTW        2     0
GCGCATAAGCTGTGGAGTGCG     AHKLWSA        2     0
GCGCATAAGCTTCCGACTACG     AHKLPTT        2     0
GCGCATAAGCTTCCGTATACG     AHKLPYT        2     0
GCGCATAAGCTTCCTCCTTCG     AHKLPPS        2     0
GCGCATAAGGAGCATCTGCCG     AHKEHLP        2     0
GCGCATAAGGAGCTGACTTCG     AHKELTS        2     0
GCGCATAAGGAGGAGCCTTGG     AHKEEPW        2     0
GCGCATAAGGAGTCGACGAGG     AHKESTR        2     0
GCGCATAAGGAGTCGTGGCAG     AHKESWQ        2     0
GCGCATAAGGAGTTGCAGGAT     AHKELQD        2     0
GCGCATAAGGATCCTCTTTTG     AHKDPLL        2     0
GCGCATAAGGATGCTACGCGG     AHKDATR        2     0
GCGCATAAGGATGCTACTACG     AHKDATT        2     0
GCGCATAAGGCGAATGAGAAT     AHKANEN        2     0
GCGCATAAGGCGAATTATGCG     AHKANYA        2     0
GCGCATAAGGCGATTCCTACG     AHKAIPT        2     0
GCGCATAAGGCGGATAGTTAT     AHKADSY        2     0
GCGCATAAGGCTATTCGTACG     AHKAIRT        2     0
GCGCATAAGGCTCCTATGAAG     AHKAPMK        2     0
GCGCATAAGGCTGCTATGCCG     AHKAAMP        2     0
GCGCATAAGGCTTATACTTTG     AHKAYTL        2     0
GCGCATAAGGGGAATCATGTG     AHKGNHV        2     0
GCGCATAAGGGGCATCATCCT     AHKGHHP        2     0
GCGCATAAGGGGCCTTATGAT     AHKGPYD        2     0
GCGCATAAGGGTGCTTTGTAG     AHKGALQ        2     0
GCGCATAAGGTGATGCTTGCT     AHKVMLA        2     0
GCGCATAAGGTGATTGTGGAT     AHKVIVD        2     0
GCGCATAAGGTGCATCGTACG     AHKVHRT        2     0
GCGCATAAGGTGCCTTTTATT     AHKVPFI        2     0
GCGCATAAGGTGGGTGAGCCG     AHKVGEP        2     0
GCGCATAAGGTTACGGTTTCT     AHKVTVS        2     0
GCGCATAAGGTTAGGTCTATT     AHKVRSI        2     0
GCGCATAAGGTTCGGCCTATT     AHKVRPI        2     0
GCGCATAAGGTTCTGCGGCCT     AHKVLRP        2     0
GCGCATAAGGTTCTTGTTAGT     AHKVLVS        2     0
GCGCATAAGTATGGGCTTGAG     AHKYGLE        2     0
GCGCATAAGTATTCGCTTTCT     AHKYSLS        2     0
GCGCATAAGTCGATGGATCCT     AHKSMDP        2     0
GCGCATAAGTCGGTGTCTCCG     AHKSVSP        2     0
GCGCATAAGTCGTCTATGCCT     AHKSSMP        2     0
GCGCATAAGTCTTGGGGGCAG     AHKSWGQ        2     0
GCGCATAAGTGGCCTTTTATG     AHKWPFM        2     0
GCGCATAAGTGGGTGTCTGGT     AHKWVSG        2     0
GCGCATAAGTGGTCTACTGCT     AHKWSTA        2     0
GCGCATAAGTTGATGACTCAG     AHKLMTQ        2     0
GCGCATAAGTTGGATCATGAT     AHKLDHD        2     0
GCGCATAAGTTGGTGACTAAT     AHKLVTN        2     0
GCGCATAAGTTTCCGTATCTG     AHKFPYL        2     0
GCGCATAAGTTTCGTCCGATT     AHKFRPI        2     0
GCGCATAAGTTTGATCAGTCT     AHKFDQS        2     0
GCGCATAATAAGCCGGTGTCT     AHNKPVS        2     0
GCGCATAATAATCCTCTTCCT     AHNNPLP        2     0
GCGCATAATAATCGGACGCAT     AHNNRTH        2     0
GCGCATAATACGACGACGCAT     AHNTTTH        2     0
GCGCATAATACGAGTCGTTCG     AHNTSRS        2     0
GCGCATAATACGATGAGTCCT     AHNTMSP        2     0
GCGCATAATACGGATTGTTCG     AHNTDCS        2     0
GCGCATAATACGGCTACTACG     AHNTATT        2     0
GCGCATAATACGTCTCCTGGG     AHNTSPG        2     0
GCGCATAATACTCCTCCGTCG     AHNTPPS        2     0
GCGCATAATACTCGGCATGCG     AHNTRHA        2     0
GCGCATAATACTGGGCATAGT     AHNTGHS        2     0
GCGCATAATACTTATATGTCG     AHNTYMS        2     0
GCGCATAATAGGCAGGTGTAT     AHNRQVY        2     0
GCGCATAATAGGCCGACGCAT     AHNRPTH        2     0
GCGCATAATAGGCCGGCTTCG     AHNRPAS        2     0
GCGCATAATAGGCTTGGTCCG     AHNRLGP        2     0
GCGCATAATAGGCTTTCTTCT     AHNRLSS        2     0
GCGCATAATAGGTCTCCGACT     AHNRSPT        2     0
GCGCATAATAGGTGGGCTTCT     AHNRWAS        2     0
GCGCATAATAGTAAGGTTCAT     AHNSKVH        2     0
GCGCATAATAGTATGACTGCG     AHNSMTA        2     0
GCGCATAATAGTGGGATTCTT     AHNSGIL        2     0
GCGCATAATATGCCTCGTCGT     AHNMPRR        2     0
GCGCATAATATGGCTGCTTAT     AHNMAAY        2     0
GCGCATAATATGTCTGATTCT     AHNMSDS        2     0
GCGCATAATATTCATCGTGCT     AHNIHRA        2     0
GCGCATAATATTCTGTCGCCG     AHNILSP        2     0
GCGCATAATATTGATCGTCAG     AHNIDRQ        2     0
GCGCATAATCAGACTCATCCG     AHNQTHP        2     0
GCGCATAATCAGAGTAGGCCT     AHNQSRP        2     0
GCGCATAATCAGCATACGCGT     AHNQHTR        2     0
GCGCATAATCAGCCTACTCCT     AHNQPTP        2     0
GCGCATAATCAGCGTAGTGAG     AHNQRSE        2     0
GCGCATAATCAGCTGGATCAT     AHNQLDH        2     0
GCGCATAATCATATGAAGTTT     AHNHMKF        2     0
GCGCATAATCATCATAGGGTT     AHNHHRV        2     0
GCGCATAATCATCCTCGGTAT     AHNHPRY        2     0
GCGCATAATCATCCTTGGCGG     AHNHPWR        2     0
GCGCATAATCATGAGCCTCAT     AHNHEPH        2     0
GCGCATAATCCGATGACTGAG     AHNPMTE        2     0
GCGCATAATCCGATGGGGGCT     AHNPMGA        2     0
GCGCATAATCCGCCTCATCAG     AHNPPHQ        2     0
GCGCATAATCCGCGTACTCAG     AHNPRTQ        2     0
GCGCATAATCCGCTTACTATG     AHNPLTM        2     0
GCGCATAATCCGGGGCCTGAT     AHNPGPD        2     0
GCGCATAATCCGGGGCCTGGT     AHNPGPG        2     0
GCGCATAATCCGGTTGCTCCT     AHNPVAP        2     0
GCGCATAATCCGGTTTTTCCT     AHNPVFP        2     0
GCGCATAATCCGTCTGAGCAT     AHNPSEH        2     0
GCGCATAATCCTACTGTTATT     AHNPTVI        2     0
GCGCATAATCCTCCGCCTGCG     AHNPPPA        2     0
GCGCATAATCCTCGTCATCCG     AHNPRHP        2     0
GCGCATAATCCTGCTCAGCGG     AHNPAQR        2     0
GCGCATAATCGGCCTACTTCT     AHNRPTS        2     0
GCGCATAATCGGGTGCATCCT     AHNRVHP        2     0
GCGCATAATCGGTCGAGTCCT     AHNRSSP        2     0
GCGCATAATCTGATTCCGATT     AHNLIPI        2     0
GCGCATAATCTGCCTACTAGT     AHNLPTS        2     0
GCGCATAATCTTCCGACTTCG     AHNLPTS        2     0
GCGCATAATCTTGCTGCTGAT     AHNLAAD        2     0
GCGCATAATCTTGTTACGCGT     AHNLVTR        2     0
GCGCATAATGAGATGCAGTCG     AHNEMQS        2     0
GCGCATAATGAGGTTGCTATG     AHNEVAM        2     0
GCGCATAATGATCATAATGCG     AHNDHNA        2     0
GCGCATAATGATCCGCATTTG     AHNDPHL        2     0
GCGCATAATGATCCGTGGCTG     AHNDPWL        2     0
GCGCATAATGATTATATGCCG     AHNDYMP        2     0
GCGCATAATGCGAGTTCTCCG     AHNASSP        2     0
GCGCATAATGCGATGACGCCG     AHNAMTP        2     0
GCGCATAATGCGTTGTAGATG     AHNALQM        2     0
GCGCATAATGCTCCGTCGGCG     AHNAPSA        2     0
GCGCATAATGCTCCTCCTTCG     AHNAPPS        2     0
GCGCATAATGCTGCTCTGATG     AHNAALM        2     0
GCGCATAATGCTTATGTTTAT     AHNAYVY        2     0
GCGCATAATGCTTCTAATGCT     AHNASNA        2     0
GCGCATAATGGGACGGCTCCT     AHNGTAP        2     0
GCGCATAATGGGCGTAATGTG     AHNGRNV        2     0
GCGCATAATGGGGATCTGCTG     AHNGDLL        2     0
GCGCATAATGGGTCTCCGTCG     AHNGSPS        2     0
GCGCATAATGTGAATCGTATT     AHNVNRI        2     0
GCGCATAATGTGACTTCTAAT     AHNVTSN        2     0
GCGCATAATGTGCATTAGGCG     AHNVHQA        2     0
GCGCATAATGTGGGGACTCCT     AHNVGTP        2     0
GCGCATAATGTTACGACTACG     AHNVTTT        2     0
GCGCATAATGTTACTACGCCG     AHNVTTP        2     0
GCGCATAATGTTAGTCCTAGT     AHNVSPS        2     0
GCGCATAATGTTCGTATGATG     AHNVRMM        2     0
GCGCATAATGTTCTTAATCGT     AHNVLNR        2     0
GCGCATAATGTTTTGCCGACT     AHNVLPT        2     0
GCGCATAATTATACTCATCCG     AHNYTHP        2     0
GCGCATAATTATCCGTCTACG     AHNYPST        2     0
GCGCATAATTCGCCGCCTTCG     AHNSPPS        2     0
GCGCATAATTCGCCGGAGACT     AHNSPET        2     0
GCGCATAATTCGCCGTCTAGT     AHNSPSS        2     0
GCGCATAATTCGCTGAATCAT     AHNSLNH        2     0
GCGCATAATTCGTCTAATCCG     AHNSSNP        2     0
GCGCATAATTCTCAGCTGTCT     AHNSQLS        2     0
GCGCATAATTCTCATCATCTT     AHNSHHL        2     0
GCGCATAATTGTCCGACGCTT     AHNCPTL        2     0
GCGCATAATTTTCATCGTGCT     AHNFHRA        2     0
GCGCATAATTTTGATGCTCCT     AHNFDAP        2     0
GCGCATACGAAGCAGCCTGTT     AHTKQPV        2     0
GCGCATACGAAGCATCAGCCT     AHTKHQP        2     0
GCGCATACGAAGCCGACTCAT     AHTKPTH        2     0
GCGCATACGAAGCCGTTTGCT     AHTKPFA        2     0
GCGCATACGAAGCTGTATATT     AHTKLYI        2     0
GCGCATACGAAGGATTATCCG     AHTKDYP        2     0
GCGCATACGAAGGCGCATTGT     AHTKAHC        2     0
GCGCATACGAAGGCGCTGCTT     AHTKALL        2     0
GCGCATACGAATACGAAGTGG     AHTNTKW        2     0
GCGCATACGAATCATAGTGCT     AHTNHSA        2     0
GCGCATACGAATCGTCCGGCT     AHTNRPA        2     0
GCGCATACGAATGCTCGTCAG     AHTNARQ        2     0
GCGCATACGAATGGTCTTCCT     AHTNGLP        2     0
GCGCATACGAATGGTCTTGTG     AHTNGLV        2     0
GCGCATACGACGAGGCTTCTG     AHTTRLL        2     0
GCGCATACGACGCCTCATTTG     AHTTPHL        2     0
GCGCATACGACGGGTTTGTTG     AHTTGLL        2     0
GCGCATACGACGGTGCAGGCG     AHTTVQA        2     0
GCGCATACGACGTGGACTTTT     AHTTWTF        2     0
GCGCATACGACGTTGCCTGTT     AHTTLPV        2     0
GCGCATACGACTACGCCTCCT     AHTTTPP        2     0
GCGCATACGACTACGGAGCTG     AHTTTEL        2     0
GCGCATACGACTACTCAGTTT     AHTTTQF        2     0
GCGCATACGACTCATCCGGCT     AHTTHPA        2     0
GCGCATACGACTCCGATTTGG     AHTTPIW        2     0
GCGCATACGACTCCTCATCCT     AHTTPHP        2     0
GCGCATACGACTCCTGTTATG     AHTTPVM        2     0
GCGCATACGACTGATAGGTAT     AHTTDRY        2     0
GCGCATACGACTGGTGTGTTG     AHTTGVL        2     0
GCGCATACGACTGTGACTCAG     AHTTVTQ        2     0
GCGCATACGACTGTTATTCCT     AHTTVIP        2     0
GCGCATACGACTTCTTTGTGG     AHTTSLW        2     0
GCGCATACGAGGACTGAGCAG     AHTRTEQ        2     0
GCGCATACGAGGCAGCTTCAT     AHTRQLH        2     0
GCGCATACGAGGCCGTTGACT     AHTRPLT        2     0
GCGCATACGAGGCCTACGCTT     AHTRPTL        2     0
GCGCATACGAGGCCTGGTTCG     AHTRPGS        2     0
GCGCATACGAGGGAGCCTTGT     AHTREPC        2     0
GCGCATACGAGGGATGCGGTT     AHTRDAV        2     0
GCGCATACGAGGGTGCCTCAT     AHTRVPH        2     0
GCGCATACGAGTACGACTCAT     AHTSTTH        2     0
GCGCATACGAGTCCGCATCCG     AHTSPHP        2     0
GCGCATACGAGTCCGCTTCCT     AHTSPLP        2     0
GCGCATACGATGACGGCTTCG     AHTMTAS        2     0
GCGCATACGATGACTAGGGTT     AHTMTRV        2     0
GCGCATACGATGATTCCTCCG     AHTMIPP        2     0
GCGCATACGATGCATGTTTGG     AHTMHVW        2     0
GCGCATACGATGCGGAATACT     AHTMRNT        2     0
GCGCATACGATGCTGCCTATG     AHTMLPM        2     0
GCGCATACGATGGTGAGGTGT     AHTMVRC        2     0
GCGCATACGATGTTGATTACT     AHTMLIT        2     0
GCGCATACGATTAGTCGTTCG     AHTISRS        2     0
GCGCATACGATTGCGGTTCCT     AHTIAVP        2     0
GCGCATACGATTGCTCCTTCG     AHTIAPS        2     0
GCGCATACGATTTATGGTGCT     AHTIYGA        2     0
GCGCATACGCATTCTCCGCTT     AHTHSPL        2     0
GCGCATACGCCACTGAATCGT     AHTPLNR        2     0
GCGCATACGCCTAGTCATCAT     AHTPSHH        2     0
GCGCATACGCCTCCGGATAAG     AHTPPDK        2     0
GCGCATACGCTGTTTTCGGTG     AHTLFSV        2     0
GCGCATACGGAACGTCCGACT     AHTERPT        2     0
GCGCATACGGAGACTGTTACG     AHTETVT        2     0
GCGCATACGGAGATGGGTGTG     AHTEMGV        2     0
GCGCATACGGAGCCTTCTGCT     AHTEPSA        2     0
GCGCATACGGAGCGTGCTTCG     AHTERAS        2     0
GCGCATACGGAGCGTTATAAT     AHTERYN        2     0
GCGCATACGGAGCTGTTTTAT     AHTELFY        2     0
GCGCATACGGAGGATACGCTT     AHTEDTL        2     0
GCGCATACGGAGGCGACTCCT     AHTEATP        2     0
GCGCATACGGATACTCGGACT     AHTDTRT        2     0
GCGCATACGGATCCGCCTCTG     AHTDPPL        2     0
GCGCATACGGATCGGGAGTTG     AHTDREL        2     0
GCGCATACGGATCTTAGTCTG     AHTDLSL        2     0
GCGCATACGGATGCTTCTTCT     AHTDASS        2     0
GCGCATACGGATGGGCCGTTG     AHTDGPL        2     0
GCGCATACGGATGTGGTTCGT     AHTDVVR        2     0
GCGCATACGGATTCGGTTTTT     AHTDSVF        2     0
GCGCATACGGATTTGGTTCAT     AHTDLVH        2     0
GCGCATACGGCGAATCCGGCG     AHTANPA        2     0
GCGCATACGGCGAATTCTTAT     AHTANSY        2     0
GCGCATACGGCGGCGGGTTCG     AHTAAGS        2     0
GCGCATACGGCTACGTTGCTG     AHTATLL        2     0
GCGCATACGGCTACTAATCAT     AHTATNH        2     0
GCGCATACGGCTACTACTAAT     AHTATTN        2     0
GCGCATACGGCTATTATGCTG     AHTAIML        2     0
GCGCATACGGCTCCTTCGGTG     AHTAPSV        2     0
GCGCATACGGCTCTGCGTGAT     AHTALRD        2     0
GCGCATACGGCTGATCATGAT     AHTADHD        2     0
GCGCATACGGCTTCTATGTAT     AHTASMY        2     0
GCGCATACGGCTTCTCAGCTG     AHTASQL        2     0
GCGCATACGGCTTTGTTTCAG     AHTALFQ        2     0
GCGCATACGGGGAGTCGGGGG     AHTGSRG        2     0
GCGCATACGGGGAGTGTGTCT     AHTGSVS        2     0
GCGCATACGGGGATTGAGAGG     AHTGIER        2     0
GCGCATACGGGGGCGCTTCAG     AHTGALQ        2     0
GCGCATACGGGTACTGCTACG     AHTGTAT        2     0
GCGCATACGGGTACTTCGACT     AHTGTST        2     0
GCGCATACGGGTGAGACTAAT     AHTGETN        2     0
GCGCATACGGGTGTGACGTTT     AHTGVTF        2     0
GCGCATACGGTGAAGACTCGT     AHTVKTR        2     0
GCGCATACGGTGAATGCTGCT     AHTVNAA        2     0
GCGCATACGGTGAGTCAGCCG     AHTVSQP        2     0
GCGCATACGGTGCAGCATCTG     AHTVQHL        2     0
GCGCATACGGTGCATCTTTTT     AHTVHLF        2     0
GCGCATACGGTGCCTCATTCT     AHTVPHS        2     0
GCGCATACGGTGCTTCGTGTT     AHTVLRV        2     0
GCGCATACGGTTCAGATGTTG     AHTVQML        2     0
GCGCATACGGTTCCTCTTCCT     AHTVPLP        2     0
GCGCATACGGTTCGTCAGTGG     AHTVRQW        2     0
GCGCATACGGTTTATCATGCT     AHTVYHA        2     0
GCGCATACGGTTTCGAAGGGG     AHTVSKG        2     0
GCGCATACGTAGACGCTGCTG     AHTQTLL        2     0
GCGCATACGTATGATGGTCTG     AHTYDGL        2     0
GCGCATACGTATTTTCCGCAG     AHTYFPQ        2     0
GCGCATACGTCGCCGCGTGCG     AHTSPRA        2     0
GCGCATACGTCGGCTCCTTTG     AHTSAPL        2     0
GCGCATACGTCTACGGTTGGT     AHTSTVG        2     0
GCGCATACGTCTAGGGTGTCT     AHTSRVS        2     0
GCGCATACGTCTCATACGCGT     AHTSHTR        2     0
GCGCATACGTCTCATGAGAGT     AHTSHES        2     0
GCGCATACGTCTCCGCCGCTG     AHTSPPL        2     0
GCGCATACGTCTCCGGCTTGG     AHTSPAW        2     0
GCGCATACGTCTCCTAGTAGG     AHTSPSR        2     0
GCGCATACGTCTGAGCATACT     AHTSEHT        2     0
GCGCATACGTCTGATCCGGCT     AHTSDPA        2     0
GCGCATACGTCTGGGAATGCG     AHTSGNA        2     0
GCGCATACGTCTTCTAATGCG     AHTSSNA        2     0
GCGCATACGTCTTGGCGGATT     AHTSWRI        2     0
GCGCATACGTGGACGATTCCG     AHTWTIP        2     0
GCGCATACGTGGACTACGCTT     AHTWTTL        2     0
GCGCATACGTGGACTCTGGTT     AHTWTLV        2     0
GCGCATACGTGGATGTCTTAT     AHTWMSY        2     0
GCGCATACGTGGCATCATCAT     AHTWHHH        2     0
GCGCATACGTGGGGGATGACT     AHTWGMT        2     0
GCGCATACGTGGTCGCAGCTT     AHTWSQL        2     0
GCGCATACGTGGTCTCGGTCT     AHTWSRS        2     0
GCGCATACGTGGTTGATGCGG     AHTWLMR        2     0
GCGCATACGTGTAGTAAGGCT     AHTCSKA        2     0
GCGCATACGTGTAGTGTTCGG     AHTCSVR        2     0
GCGCATACGTTGAAGATTCAT     AHTLKIH        2     0
GCGCATACGTTGAAGCCTTCG     AHTLKPS        2     0
GCGCATACGTTGAGGTTGGCT     AHTLRLA        2     0
GCGCATACGTTGATGTGGTCG     AHTLMWS        2     0
GCGCATACGTTGCATCCGGCT     AHTLHPA        2     0
GCGCATACGTTGCTTGTTTTG     AHTLLVL        2     0
GCGCATACGTTGGAGATGTCT     AHTLEMS        2     0
GCGCATACGTTTACTGAGTCG     AHTFTES        2     0
GCGCATACGTTTACTTCTACT     AHTFTST        2     0
GCGCATACGTTTCCGGATTCG     AHTFPDS        2     0
GCGCATACGTTTCTGAAGCAT     AHTFLKH        2     0
GCGCATACGTTTTCTGTTCTT     AHTFSVL        2     0
GCGCATACTAAGACTCCGTCT     AHTKTPS        2     0
GCGCATACTAAGCCTGCTTCG     AHTKPAS        2     0
GCGCATACTAAGCTTACGGGT     AHTKLTG        2     0
GCGCATACTAAGGTGCTGAGT     AHTKVLS        2     0
GCGCATACTAATACGGGTCTT     AHTNTGL        2     0
GCGCATACTAATACTCATGTG     AHTNTHV        2     0
GCGCATACTAATCAGCCTCAT     AHTNQPH        2     0
GCGCATACTAATCCGACTGTT     AHTNPTV        2     0
GCGCATACTAATCCTGGTGAT     AHTNPGD        2     0
GCGCATACTACGACGAATGAT     AHTTTND        2     0
GCGCATACTACGAGGGATTTT     AHTTRDF        2     0
GCGCATACTACGAGGTCTAAT     AHTTRSN        2     0
GCGCATACTACGCCTCCTGCG     AHTTPPA        2     0
GCGCATACTACGCGTACTGTG     AHTTRTV        2     0
GCGCATACTACGCTGGTTCGG     AHTTLVR        2     0
GCGCATACTACGGGGTTGTTG     AHTTGLL        2     0
GCGCATACTACGGTTTCTGAG     AHTTVSE        2     0
GCGCATACTACTACGCTTCGT     AHTTTLR        2     0
GCGCATACTACTACGGCTCGT     AHTTTAR        2     0
GCGCATACTACTACTAGGAAT     AHTTTRN        2     0
GCGCATACTACTCAACATAGG     AHTTQHR        2     0
GCGCATACTACTCAGAATGGT     AHTTQNG        2     0
GCGCATACTACTCGTCCTACG     AHTTRPT        2     0
GCGCATACTACTCTGAATAGG     AHTTLNR        2     0
GCGCATACTACTCTTCCTGCT     AHTTLPA        2     0
GCGCATACTACTCTTCGGGGT     AHTTLRG        2     0
GCGCATACTACTCTTGGGCCT     AHTTLGP        2     0
GCGCATACTACTGAGCGGTTG     AHTTERL        2     0
GCGCATACTACTGCGTCTCTT     AHTTASL        2     0
GCGCATACTACTTCTCCGTCT     AHTTSPS        2     0
GCGCATACTACTTTTCCTCAT     AHTTFPH        2     0
GCGCATACTAGGACGCCTCCG     AHTRTPP        2     0
GCGCATACTAGGCCGCCGATG     AHTRPPM        2     0
GCGCATACTAGGCCTCCTCAG     AHTRPPQ        2     0
GCGCATACTAGGGCTCCTGGG     AHTRAPG        2     0
GCGCATACTAGGTGGTGGACT     AHTRWWT        2     0
GCGCATACTAGTAATCGGTGG     AHTSNRW        2     0
GCGCATACTAGTCAGGGTTAT     AHTSQGY        2     0
GCGCATACTAGTCATACGTAG     AHTSHTQ        2     0
GCGCATACTAGTCATACTGCG     AHTSHTA        2     0
GCGCATACTAGTCCTCCTCAG     AHTSPPQ        2     0
GCGCATACTATGAATGAGCCT     AHTMNEP        2     0
GCGCATACTATGACTCGTCCG     AHTMTRP        2     0
GCGCATACTATGGTGATGGAG     AHTMVME        2     0
GCGCATACTATGTATCATTAG     AHTMYHQ        2     0
GCGCATACTATGTCGACGTTT     AHTMSTF        2     0
GCGCATACTATGTCGCATCAT     AHTMSHH        2     0
GCGCATACTATTACGCATCAT     AHTITHH        2     0
GCGCATACTATTATGCATATT     AHTIMHI        2     0
GCGCATACTATTATGCATGTG     AHTIMHV        2     0
GCGCATACTATTATGCCGTCG     AHTIMPS        2     0
GCGCATACTATTCAGCCGAAG     AHTIQPK        2     0
GCGCATACTATTCCGGTTTAT     AHTIPVY        2     0
GCGCATACTATTCGGAATACG     AHTIRNT        2     0
GCGCATACTATTCGTGCTCTG     AHTIRAL        2     0
GCGCATACTATTCTGGCTGGT     AHTILAG        2     0
GCGCATACTATTGGGACTTCG     AHTIGTS        2     0
GCGCATACTATTGTGTCTCCG     AHTIVSP        2     0
GCGCATACTCAGACTAGGCAG     AHTQTRQ        2     0
GCGCATACTCAGACTCGGTTG     AHTQTRL        2     0
GCGCATACTCAGAGTCTTGTT     AHTQSLV        2     0
GCGCATACTCAGCCGCGTACT     AHTQPRT        2     0
GCGCATACTCAGCCGGAGGAT     AHTQPED        2     0
GCGCATACTCAGCCTAGTCCG     AHTQPSP        2     0
GCGCATACTCAGCGGCCTCCT     AHTQRPP        2     0
GCGCATACTCAGCGGTATATT     AHTQRYI        2     0
GCGCATACTCAGCGGTTGCAT     AHTQRLH        2     0
GCGCATACTCAGCTGCCGCTT     AHTQLPL        2     0
GCGCATACTCAGTATTGGCCG     AHTQYWP        2     0
GCGCATACTCAGTCGCATCAT     AHTQSHH        2     0
GCGCATACTCAGTCTCATAGG     AHTQSHR        2     0
GCGCATACTCAGTCTCGTGAT     AHTQSRD        2     0
GCGCATACTCATAAGCTTCAT     AHTHKLH        2     0
GCGCATACTCATACTGGTCCG     AHTHTGP        2     0
GCGCATACTCATCATACTCCG     AHTHHTP        2     0
GCGCATACTCATCCGCCTCGG     AHTHPPR        2     0
GCGCATACTCATCCTACGCGG     AHTHPTR        2     0
GCGCATACTCATCCTGAGCGT     AHTHPER        2     0
GCGCATACTCATGGGGATTCT     AHTHGDS        2     0
GCGCATACTCCGAGGCTGATT     AHTPRLI        2     0
GCGCATACTCCGATTAATCTG     AHTPINL        2     0
GCGCATACTCCGCCTACTACT     AHTPPTT        2     0
GCGCATACTCCGCTGGCTAGG     AHTPLAR        2     0
GCGCATACTCCGGAACTGCCT     AHTPELP        2     0
GCGCATACTCCGGAGTGGTCG     AHTPEWS        2     0
GCGCATACTCCTAAGTCTCCG     AHTPKSP        2     0
GCGCATACTCCTACTGCTCCT     AHTPTAP        2     0
GCGCATACTCCTCCGCGGCTT     AHTPPRL        2     0
GCGCATACTCCTCTGGATACG     AHTPLDT        2     0
GCGCATACTCCTCTTCGTTTT     AHTPLRF        2     0
GCGCATACTCCTCTTGTTACT     AHTPLVT        2     0
GCGCATACTCCTGTGGTGCCT     AHTPVVP        2     0
GCGCATACTCCTTCTCATCCT     AHTPSHP        2     0
GCGCATACTCCTTCTTAGATT     AHTPSQI        2     0
GCGCATACTCCTTTTGCTAAT     AHTPFAN        2     0
GCGCATACTCGGCATATGGGT     AHTRHMG        2     0
GCGCATACTCGGCCTTTGCCG     AHTRPLP        2     0
GCGCATACTCGGGTGCCTGCT     AHTRVPA        2     0
GCGCATACTCGTCCGTCGCAG     AHTRPSQ        2     0
GCGCATACTCGTCTGCATTTT     AHTRLHF        2     0
GCGCATACTCGTGAGCATGTG     AHTREHV        2     0
GCGCATACTCTGAATCATCTG     AHTLNHL        2     0
GCGCATACTCTGACGCTTCGG     AHTLTLR        2     0
GCGCATACTCTGACTAAGCAG     AHTLTKQ        2     0
GCGCATACTCTGATTTTTCCG     AHTLIFP        2     0
GCGCATACTCTGCGGATTTAG     AHTLRIQ        2     0
GCGCATACTCTGCGGCCTCAT     AHTLRPH        2     0
GCGCATACTCTTAAGCAGCTT     AHTLKQL        2     0
GCGCATACTCTTATGACTCCG     AHTLMTP        2     0
GCGCATACTCTTCATCAACTT     AHTLHQL        2     0
GCGCATACTCTTCCGGGGCCT     AHTLPGP        2     0
GCGCATACTCTTCCTCGAAGG     AHTLPRR        2     0
GCGCATACTCTTTCTCCTCCG     AHTLSPP        2     0
GCGCATACTGAGCAGGATCAT     AHTEQDH        2     0
GCGCATACTGAGCCGGCGTCT     AHTEPAS        2     0
GCGCATACTGAGCCTCTGCCT     AHTEPLP        2     0
GCGCATACTGAGCCTGATTAT     AHTEPDY        2     0
GCGCATACTGAGCTTTTGATG     AHTELLM        2     0
GCGCATACTGAGGCGACGCTT     AHTEATL        2     0
GCGCATACTGAGGCTGCTCCG     AHTEAAP        2     0
GCGCATACTGAGGGGCCTTCT     AHTEGPS        2     0
GCGCATACTGAGTCGATGGTT     AHTESMV        2     0
GCGCATACTGAGTGGTCTCGT     AHTEWSR        2     0
GCGCATACTGATAATCAGCCT     AHTDNQP        2     0
GCGCATACTGATAATCATGCT     AHTDNHA        2     0
GCGCATACTGATCAGGGTTCT     AHTDQGS        2     0
GCGCATACTGATCCTATTAAT     AHTDPIN        2     0
GCGCATACTGATCCTTATACG     AHTDPYT        2     0
GCGCATACTGATGATACGGAT     AHTDDTD        2     0
GCGCATACTGCTAATGCGGCG     AHTANAA        2     0
GCGCATACTGGGAGTACTGTT     AHTGSTV        2     0
GCGCATACTGGGATTCATCCT     AHTGIHP        2     0
GCGCATACTGGTACGTATTAT     AHTGTYY        2     0
GCGCATACTGGTACTGCTAAT     AHTGTAN        2     0
GCGCATACTGGTCAGTTTTAT     AHTGQFY        2     0
GCGCATACTGGTCATGGGTCT     AHTGHGS        2     0
GCGCATACTGGTCCGAAGGCT     AHTGPKA        2     0
GCGCATACTGGTCCGGCTGCT     AHTGPAA        2     0
GCGCATACTGTGCATTGTACG     AHTVHCT        2     0
GCGCATACTGTGCTGGCGTCG     AHTVLAS        2     0
GCGCATACTGTGGATTCGGTT     AHTVDSV        2     0
GCGCATACTGTGGCTTCTTAT     AHTVASY        2     0
GCGCATACTGTGTCGCGGTGG     AHTVSRW        2     0
GCGCATACTGTTAAGCTGATG     AHTVKLM        2     0
GCGCATACTGTTACGCTGTTT     AHTVTLF        2     0
GCGCATACTGTTCAGTCTCCT     AHTVQSP        2     0
GCGCATACTGTTCCGCTTACT     AHTVPLT        2     0
GCGCATACTGTTGATACGCCT     AHTVDTP        2     0
GCGCATACTGTTGGTCCTTAT     AHTVGPY        2     0
GCGCATACTTAGAGGACGACT     AHTQRTT        2     0
GCGCATACTTATCCGACGCTG     AHTYPTL        2     0
GCGCATACTTATCCGAGTGAT     AHTYPSD        2     0
GCGCATACTTATCCTCAGAAT     AHTYPQN        2     0
GCGCATACTTCGACGCCTCGT     AHTSTPR        2     0
GCGCATACTTCGGTGCATAGG     AHTSVHR        2     0
GCGCATACTTCTACTCTTAAT     AHTSTLN        2     0
GCGCATACTTCTCCGATTCTT     AHTSPIL        2     0
GCGCATACTTCTCCGGTTCCT     AHTSPVP        2     0
GCGCATACTTCTCCTCCGAAG     AHTSPPK        2     0
GCGCATACTTCTCGGCCTCTG     AHTSRPL        2     0
GCGCATACTTCTCTGCCTCCG     AHTSLPP        2     0
GCGCATACTTCTGCTACGATG     AHTSATM        2     0
GCGCATACTTCTGGGCCTTCG     AHTSGPS        2     0
GCGCATACTTGTTCTGATCCG     AHTCSDP        2     0
GCGCATACTTTGACGACTGCT     AHTLTTA        2     0
GCGCATACTTTGCGGCATTAG     AHTLRHQ        2     0
GCGCATAGGAATCTGCATTCG     AHRNLHS        2     0
GCGCATAGGAATGTGACGTTT     AHRNVTF        2     0
GCGCATAGGACGCCTGAGCAT     AHRTPEH        2     0
GCGCATAGGACGCCTTCTCCG     AHRTPSP        2     0
GCGCATAGGACGGGTATTCAT     AHRTGIH        2     0
GCGCATAGGACTACTTATATT     AHRTTYI        2     0
GCGCATAGGACTCAGCATTCG     AHRTQHS        2     0
GCGCATAGGACTCCGGATGGT     AHRTPDG        2     0
GCGCATAGGACTCTGCCTGTG     AHRTLPV        2     0
GCGCATAGGACTCTTCCGCCG     AHRTLPP        2     0
GCGCATAGGACTGCTCCTGCT     AHRTAPA        2     0
GCGCATAGGACTGTTCAGATT     AHRTVQI        2     0
GCGCATAGGAGTCAGGATGAG     AHRSQDE        2     0
GCGCATAGGAGTGCTGCGCAT     AHRSAAH        2     0
GCGCATAGGAGTTCTATGACG     AHRSSMT        2     0
GCGCATAGGATGACTTCGCCT     AHRMTSP        2     0
GCGCATAGGATGCATACGCCG     AHRMHTP        2     0
GCGCATAGGATGTTGGAGAAG     AHRMLEK        2     0
GCGCATAGGATTGGGGTGTCG     AHRIGVS        2     0
GCGCATAGGCAGCATACTATG     AHRQHTM        2     0
GCGCATAGGCAGTGGATGAAT     AHRQWMN        2     0
GCGCATAGGCATACTAGTTCT     AHRHTSS        2     0
GCGCATAGGCATACTCATGCT     AHRHTHA        2     0
GCGCATAGGCATCCTAATGAT     AHRHPND        2     0
GCGCATAGGCATCTTGAGTTT     AHRHLEF        2     0
GCGCATAGGCATTCTCAGTTT     AHRHSQF        2     0
GCGCATAGGCATTGTTATACG     AHRHCYT        2     0
GCGCATAGGCCACTGATGCTG     AHRPLML        2     0
GCGCATAGGCCGCCGCTGGCT     AHRPPLA        2     0
GCGCATAGGCCGCCTTTTGCT     AHRPPFA        2     0
GCGCATAGGCCGGATTCTCAT     AHRPDSH        2     0
GCGCATAGGCCGTCGCTTCCT     AHRPSLP        2     0
GCGCATAGGCCTAATAGTGCG     AHRPNSA        2     0
GCGCATAGGCCTACGATTATT     AHRPTII        2     0
GCGCATAGGCCTCTGCTGTCG     AHRPLLS        2     0
GCGCATAGGCCTCTGTCGCAT     AHRPLSH        2     0
GCGCATAGGCCTCTTAATCTT     AHRPLNL        2     0
GCGCATAGGCTGACTAGTCCT     AHRLTSP        2     0
GCGCATAGGCTGACTAGTGCG     AHRLTSA        2     0
GCGCATAGGCTGATGAGTACG     AHRLMST        2     0
GCGCATAGGCTGATGGGTCCT     AHRLMGP        2     0
GCGCATAGGCTGCATCCGTTT     AHRLHPF        2     0
GCGCATAGGCTTCCTCAGCAT     AHRLPQH        2     0
GCGCATAGGCTTCCTTCGTTT     AHRLPSF        2     0
GCGCATAGGCTTCTGCCTCCG     AHRLLPP        2     0
GCGCATAGGCTTCTTAAGTAT     AHRLLKY        2     0
GCGCATAGGCTTTCTCCGTTT     AHRLSPF        2     0
GCGCATAGGGAGAATCTGTCT     AHRENLS        2     0
GCGCATAGGGAGACTCCTGCG     AHRETPA        2     0
GCGCATAGGGAGATTGATTGG     AHREIDW        2     0
GCGCATAGGGAGCCGGGGCCG     AHREPGP        2     0
GCGCATAGGGAGCTGTCGCCT     AHRELSP        2     0
GCGCATAGGGAGCTTCGGCCT     AHRELRP        2     0
GCGCATAGGGAGTATCCTGCG     AHREYPA        2     0
GCGCATAGGGATACGGTGATG     AHRDTVM        2     0
GCGCATAGGGATCGTCTGTAT     AHRDRLY        2     0
GCGCATAGGGATCTTCATCTG     AHRDLHL        2     0
GCGCATAGGGATGGGCGGGCT     AHRDGRA        2     0
GCGCATAGGGCGACGAATAAG     AHRATNK        2     0
GCGCATAGGGCGATTCCTGGT     AHRAIPG        2     0
GCGCATAGGGCGGATAAGTCG     AHRADKS        2     0
GCGCATAGGGCGTCTCTTCAG     AHRASLQ        2     0
GCGCATAGGGCGTCTGTTCCG     AHRASVP        2     0
GCGCATAGGGCTAATTTTGCT     AHRANFA        2     0
GCGCATAGGGCTATTGCTGGT     AHRAIAG        2     0
GCGCATAGGGCTGCGGTTCGG     AHRAAVR        2     0
GCGCATAGGGCTGTGGGTCTG     AHRAVGL        2     0
GCGCATAGGGCTTCGGTTCAG     AHRASVQ        2     0
GCGCATAGGGGGGTGCATCCT     AHRGVHP        2     0
GCGCATAGGGTGCAGCTGATG     AHRVQLM        2     0
GCGCATAGGGTTACGGCGTGT     AHRVTAC        2     0
GCGCATAGGGTTGAGGTTCGT     AHRVEVR        2     0
GCGCATAGGGTTTCGGCTGAT     AHRVSAD        2     0
GCGCATAGGTAGACGCAGCAT     AHRQTQH        2     0
GCGCATAGGTATGATCCTTCG     AHRYDPS        2     0
GCGCATAGGTATGTTCTGATG     AHRYVLM        2     0
GCGCATAGGTCGCATCATGTG     AHRSHHV        2     0
GCGCATAGGTCTACTCCTCAT     AHRSTPH        2     0
GCGCATAGGTGGCAGCCGCAT     AHRWQPH        2     0
GCGCATAGGTGGCCGATGATT     AHRWPMI        2     0
GCGCATAGGTGGGCTCAGTTG     AHRWAQL        2     0
GCGCATAGGTGGGTGACGACG     AHRWVTT        2     0
GCGCATAGGTGGTCGGGTCAG     AHRWSGQ        2     0
GCGCATAGGTTGACGCTTGCT     AHRLTLA        2     0
GCGCATAGGTTGCATACGGCT     AHRLHTA        2     0
GCGCATAGGTTTAGTCCGACG     AHRFSPT        2     0
GCGCATAGGTTTGTTCCTTAT     AHRFVPY        2     0
GCGCATAGTAAGACTTCTTGG     AHSKTSW        2     0
GCGCATAGTAAGCCGCATCAG     AHSKPHQ        2     0
GCGCATAGTAAGGATGATCCG     AHSKDDP        2     0
GCGCATAGTAAGGATGGTCCG     AHSKDGP        2     0
GCGCATAGTAAGTATCCGTAT     AHSKYPY        2     0
GCGCATAGTAATAATACGGGT     AHSNNTG        2     0
GCGCATAGTAATCCGTATCCG     AHSNPYP        2     0
GCGCATAGTAATCTGCGTTAT     AHSNLRY        2     0
GCGCATAGTAATCTGTCGCAT     AHSNLSH        2     0
GCGCATAGTAATGGGCAGGCG     AHSNGQA        2     0
GCGCATAGTAATTGGCCTTGG     AHSNWPW        2     0
GCGCATAGTACGACGGTTTTT     AHSTTVF        2     0
GCGCATAGTACGCCGCCTTAG     AHSTPPQ        2     0
GCGCATAGTACGGCGACTCCG     AHSTATP        2     0
GCGCATAGTACGTATGGTAAT     AHSTYGN        2     0
GCGCATAGTACGTCGCCTTAG     AHSTSPQ        2     0
GCGCATAGTACGTTGATGTAT     AHSTLMY        2     0
GCGCATAGTACTAAGCCGTTG     AHSTKPL        2     0
GCGCATAGTACTAATGGGTCG     AHSTNGS        2     0
GCGCATAGTACTACGACTTTG     AHSTTTL        2     0
GCGCATAGTACTACTTGGCCT     AHSTTWP        2     0
GCGCATAGTACTCGGATGACG     AHSTRMT        2     0
GCGCATAGTACTGCGACTATT     AHSTATI        2     0
GCGCATAGTACTGCTACGAAG     AHSTATK        2     0
GCGCATAGTACTGCTCTTAAT     AHSTALN        2     0
GCGCATAGTACTGCTGTGGGG     AHSTAVG        2     0
GCGCATAGTAGGATTAAGCCT     AHSRIKP        2     0
GCGCATAGTAGGCTGCTGGCT     AHSRLLA        2     0
GCGCATAGTAGGGCGTCGGTT     AHSRASV        2     0
GCGCATAGTAGTACTGTTTTG     AHSSTVL        2     0
GCGCATAGTAGTCCTATTATG     AHSSPIM        2     0
GCGCATAGTAGTTCGCCGCTG     AHSSSPL        2     0
GCGCATAGTATGAGTTCTCCG     AHSMSSP        2     0
GCGCATAGTATGGCTGTGGTT     AHSMAVV        2     0
GCGCATAGTATTCCTCTTTTG     AHSIPLL        2     0
GCGCATAGTATTCGGCTTCTT     AHSIRLL        2     0
GCGCATAGTATTTCTCATACG     AHSISHT        2     0
GCGCATAGTCAGAATTGGCTG     AHSQNWL        2     0
GCGCATAGTCAGACTACTTCG     AHSQTTS        2     0
GCGCATAGTCAGAGGCCTCCT     AHSQRPP        2     0
GCGCATAGTCAGCCGATTCCG     AHSQPIP        2     0
GCGCATAGTCAGCCGCAGACT     AHSQPQT        2     0
GCGCATAGTCAGCCTAATCTT     AHSQPNL        2     0
GCGCATAGTCAGTCGACTCGG     AHSQSTR        2     0
GCGCATAGTCATAAGCAGTAG     AHSHKQQ        2     0
GCGCATAGTCATCAGCAGAAT     AHSHQQN        2     0
GCGCATAGTCATCAGCCTGAT     AHSHQPD        2     0
GCGCATAGTCATCGTGCGTCG     AHSHRAS        2     0
GCGCATAGTCATCTTCAGCCT     AHSHLQP        2     0
GCGCATAGTCATGATGATCCG     AHSHDDP        2     0
GCGCATAGTCATTCGTCTTTT     AHSHSSF        2     0
GCGCATAGTCATTTGGAGATT     AHSHLEI        2     0
GCGCATAGTCCGAAGTATCTG     AHSPKYL        2     0
GCGCATAGTCCGATGTTTCCT     AHSPMFP        2     0
GCGCATAGTCCGCATCATTAG     AHSPHHQ        2     0
GCGCATAGTCCGCATCCTCAT     AHSPHPH        2     0
GCGCATAGTCCGCTGGGTCTT     AHSPLGL        2     0
GCGCATAGTCCGCTTGAGCGT     AHSPLER        2     0
GCGCATAGTCCGGATTGGAAT     AHSPDWN        2     0
GCGCATAGTCCGGCGATTGAT     AHSPAID        2     0
GCGCATAGTCCGTCTGTGTCT     AHSPSVS        2     0
GCGCATAGTCCTATTCTTCAT     AHSPILH        2     0
GCGCATAGTCCTCAGCGGTTT     AHSPQRF        2     0
GCGCATAGTCCTCATCCGACT     AHSPHPT        2     0
GCGCATAGTCCTCGGCAGTAT     AHSPRQY        2     0
GCGCATAGTCCTCTGCGTGCG     AHSPLRA        2     0
GCGCATAGTCCTGAGGCTTGG     AHSPEAW        2     0
GCGCATAGTCCTGCGACTCCT     AHSPATP        2     0
GCGCATAGTCCTTCGCCGGAT     AHSPSPD        2     0
GCGCATAGTCGGGTTTATAAT     AHSRVYN        2     0
GCGCATAGTCTGTGGCCTGTG     AHSLWPV        2     0
GCGCATAGTCTGTTTTTGTTT     AHSLFLF        2     0
GCGCATAGTCTTCCTCAGCCG     AHSLPQP        2     0
GCGCATAGTCTTGCTTCGTGG     AHSLASW        2     0
GCGCATAGTCTTGTTAGTGAT     AHSLVSD        2     0
GCGCATAGTGAGACTCCGCAT     AHSETPH        2     0
GCGCATAGTGAGACTTTGAAG     AHSETLK        2     0
GCGCATAGTGAGCCTGAGCGT     AHSEPER        2     0
GCGCATAGTGAGCGGGGTTAT     AHSERGY        2     0
GCGCATAGTGAGCTGTGGTAG     AHSELWQ        2     0
GCGCATAGTGAGTCTCAGTTG     AHSESQL        2     0
GCGCATAGTGATCATACGTTT     AHSDHTF        2     0
GCGCATAGTGATGTTATTGCT     AHSDVIA        2     0
GCGCATAGTGCGTCTCCGAAT     AHSASPN        2     0
GCGCATAGTGCGTGGATGACG     AHSAWMT        2     0
GCGCATAGTGCGTGGGTTTCT     AHSAWVS        2     0
GCGCATAGTGCTAATTTGCAT     AHSANLH        2     0
GCGCATAGTGCTACTTCGATT     AHSATSI        2     0
GCGCATAGTGCTCATAAGGCT     AHSAHKA        2     0
GCGCATAGTGCTCTGCTGCAT     AHSALLH        2     0
GCGCATAGTGCTCTGTCGGTT     AHSALSV        2     0
GCGCATAGTGCTGCGACGAAT     AHSAATN        2     0
GCGCATAGTGCTGCTCCTCTT     AHSAAPL        2     0
GCGCATAGTGGGCATCAGCAT     AHSGHQH        2     0
GCGCATAGTGGGCGGCCTTTG     AHSGRPL        2     0
GCGCATAGTGGGCTTCCTCCT     AHSGLPP        2     0
GCGCATAGTGGGGCTCATCTG     AHSGAHL        2     0
GCGCATAGTGGTATTAAGTCT     AHSGIKS        2     0
GCGCATAGTGGTCAGCCGCCG     AHSGQPP        2     0
GCGCATAGTGGTCCGTCTCCT     AHSGPSP        2     0
GCGCATAGTGGTGCTACTCAG     AHSGATQ        2     0
GCGCATAGTGTGCCGCTGTTG     AHSVPLL        2     0
GCGCATAGTGTGGCTGGTCAT     AHSVAGH        2     0
GCGCATAGTGTGTCTTCTCTT     AHSVSSL        2     0
GCGCATAGTGTGTTTAAGTCG     AHSVFKS        2     0
GCGCATAGTGTTATGCCTCAT     AHSVMPH        2     0
GCGCATAGTGTTCCGATGCAT     AHSVPMH        2     0
GCGCATAGTGTTCCTAATCCT     AHSVPNP        2     0
GCGCATAGTGTTCTTCTGCCG     AHSVLLP        2     0
GCGCATAGTTAGACGATGGTG     AHSQTMV        2     0
GCGCATAGTTATAGGTCGATG     AHSYRSM        2     0
GCGCATAGTTATTGGACGTCG     AHSYWTS        2     0
GCGCATAGTTCGCCGAGGCCT     AHSSPRP        2     0
GCGCATAGTTCGCCTCAGACT     AHSSPQT        2     0
GCGCATAGTTCGCTTTCGCAT     AHSSLSH        2     0
GCGCATAGTTCGGCTAGTCCT     AHSSASP        2     0
GCGCATAGTTCGTCGTGTCAT     AHSSSCH        2     0
GCGCATAGTTCGTTTCTGACG     AHSSFLT        2     0
GCGCATAGTTCTAGTGGGTAT     AHSSSGY        2     0
GCGCATAGTTGGCGGGGTTGG     AHSWRGW        2     0
GCGCATAGTTGGTAGGCTATG     AHSWQAM        2     0
GCGCATAGTTTGCAGCCTCCG     AHSLQPP        2     0
GCGCATAGTTTGCTGAAGTCG     AHSLLKS        2     0
GCGCATAGTTTTCAGCCGTCG     AHSFQPS        2     0
GCGCATATGAAGCAGCTGATT     AHMKQLI        2     0
GCGCATATGAAGGCTCATTAT     AHMKAHY        2     0
GCGCATATGAATATTCTGCCG     AHMNILP        2     0
GCGCATATGAATCTTCGGTCT     AHMNLRS        2     0
GCGCATATGAATTCGATTCGT     AHMNSIR        2     0
GCGCATATGAATTCGGCTAAT     AHMNSAN        2     0
GCGCATATGACGAGTCCGCGT     AHMTSPR        2     0
GCGCATATGACGATGCTTACT     AHMTMLT        2     0
GCGCATATGACGATTAATAAT     AHMTINN        2     0
GCGCATATGACGCCGGATCCG     AHMTPDP        2     0
GCGCATATGACGCCTCAGTCT     AHMTPQS        2     0
GCGCATATGACGTTTAGTGAT     AHMTFSD        2     0
GCGCATATGACTCCTCTGCCT     AHMTPLP        2     0
GCGCATATGACTCTTACTGTT     AHMTLTV        2     0
GCGCATATGACTTCTCAGTGG     AHMTSQW        2     0
GCGCATATGAGGTGGCTGACT     AHMRWLT        2     0
GCGCATATGAGTGCTACTCTG     AHMSATL        2     0
GCGCATATGAGTGTTGATCCG     AHMSVDP        2     0
GCGCATATGATGGAGCCGGCG     AHMMEPA        2     0
GCGCATATGATGTATACGGAG     AHMMYTE        2     0
GCGCATATGATTAATACTCCG     AHMINTP        2     0
GCGCATATGATTGCTCCTCCG     AHMIAPP        2     0
GCGCATATGCAGACGTGGCCG     AHMQTWP        2     0
GCGCATATGCAGCCTCTGCCT     AHMQPLP        2     0
GCGCATATGCAGGATCAGCGT     AHMQDQR        2     0
GCGCATATGCAGGTGCCTCAG     AHMQVPQ        2     0
GCGCATATGCAGTCGTATCAT     AHMQSYH        2     0
GCGCATATGCAGTTTTATCCG     AHMQFYP        2     0
GCGCATATGCATAAGAGTAAT     AHMHKSN        2     0
GCGCATATGCATACGACGATT     AHMHTTI        2     0
GCGCATATGCATATGTCTACT     AHMHMST        2     0
GCGCATATGCATCAGCTGCTG     AHMHQLL        2     0
GCGCATATGCATCCTCTGTCT     AHMHPLS        2     0
GCGCATATGCATCGTCCTCTG     AHMHRPL        2     0
GCGCATATGCATGAGTCTGAT     AHMHESD        2     0
GCGCATATGCATGGGCCTATT     AHMHGPI        2     0
GCGCATATGCATTAGGGTACT     AHMHQGT        2     0
GCGCATATGCATTATTCTAGG     AHMHYSR        2     0
GCGCATATGCATTTTATTGCG     AHMHFIA        2     0
GCGCATATGCCGATGCGTTCG     AHMPMRS        2     0
GCGCATATGCCGCCTGCTCCT     AHMPPAP        2     0
GCGCATATGCCGGCTCCGACT     AHMPAPT        2     0
GCGCATATGCCGGTGGCGACT     AHMPVAT        2     0
GCGCATATGCCGTTGACTAGG     AHMPLTR        2     0
GCGCATATGCCTACTAGTAGG     AHMPTSR        2     0
GCGCATATGCCTATGCCGGAT     AHMPMPD        2     0
GCGCATATGCCTCATTGGCGG     AHMPHWR        2     0
GCGCATATGCCTCCGCTGTAT     AHMPPLY        2     0
GCGCATATGCCTCCTGCTAAG     AHMPPAK        2     0
GCGCATATGCCTCGTACTACG     AHMPRTT        2     0
GCGCATATGCCTCGTGGTAAT     AHMPRGN        2     0
GCGCATATGCCTCTGAGTCGG     AHMPLSR        2     0
GCGCATATGCCTGCTTTTCCT     AHMPAFP        2     0
GCGCATATGCCTTCTGTTGCG     AHMPSVA        2     0
GCGCATATGCGTTCTAATGAT     AHMRSND        2     0
GCGCATATGCTGGATCATGTG     AHMLDHV        2     0
GCGCATATGGAGCATACTGAT     AHMEHTD        2     0
GCGCATATGGAGCATTTTACG     AHMEHFT        2     0
GCGCATATGGAGCTTGCTCAT     AHMELAH        2     0
GCGCATATGGAGTCGCCGCCG     AHMESPP        2     0
GCGCATATGGATACTAATGGT     AHMDTNG        2     0
GCGCATATGGATAGTGGTATT     AHMDSGI        2     0
GCGCATATGGATCCGGGTCCT     AHMDPGP        2     0
GCGCATATGGCGCTGCGTATT     AHMALRI        2     0
GCGCATATGGCGGATCCGCTG     AHMADPL        2     0
GCGCATATGGCTAATGGGCCT     AHMANGP        2     0
GCGCATATGGCTCGGGCGCCG     AHMARAP        2     0
GCGCATATGGCTGCTCTTGAT     AHMAALD        2     0
GCGCATATGGCTTGGCCGTTT     AHMAWPF        2     0
GCGCATATGGGGAAGCAGGCT     AHMGKQA        2     0
GCGCATATGGGGCCTTCTCCT     AHMGPSP        2     0
GCGCATATGGGGCTTCATGAG     AHMGLHE        2     0
GCGCATATGGGGGTGCCGTCT     AHMGVPS        2     0
GCGCATATGGTGAGTAATGAG     AHMVSNE        2     0
GCGCATATGGTGAGTGATGGG     AHMVSDG        2     0
GCGCATATGGTGAGTGCTGCG     AHMVSAA        2     0
GCGCATATGGTGCGGTCTGCG     AHMVRSA        2     0
GCGCATATGGTGGATGCGGAG     AHMVDAE        2     0
GCGCATATGGTGGCTGCTATT     AHMVAAI        2     0
GCGCATATGGTTAAGTCTTAT     AHMVKSY        2     0
GCGCATATGGTTACGACTTAT     AHMVTTY        2     0
GCGCATATGGTTCAGTCTGTT     AHMVQSV        2     0
GCGCATATGGTTCTGCATCGG     AHMVLHR        2     0
GCGCATATGGTTGGGGGTGCT     AHMVGGA        2     0
GCGCATATGTAGAATGGGCGT     AHMQNGR        2     0
GCGCATATGTATACGGCTACG     AHMYTAT        2     0
GCGCATATGTATCCTCCTGAT     AHMYPPD        2     0
GCGCATATGTATCCTCTGGAT     AHMYPLD        2     0
GCGCATATGTATTATCCGCCT     AHMYYPP        2     0
GCGCATATGTCGACGCGTCTG     AHMSTRL        2     0
GCGCATATGTCGCCGCTTCAG     AHMSPLQ        2     0
GCGCATATGTCGCTGCCTAAG     AHMSLPK        2     0
GCGCATATGTCTGATACGATG     AHMSDTM        2     0
GCGCATATGTCTGTTCGTCCG     AHMSVRP        2     0
GCGCATATGTCTTCTCGTATG     AHMSSRM        2     0
GCGCATATGTTGAATGGGCGT     AHMLNGR        2     0
GCGCATATGTTTGGTCTGTTG     AHMFGLL        2     0
GCGCATATTAAGCCTGTTGCT     AHIKPVA        2     0
GCGCATATTAATCCTCGTAGT     AHINPRS        2     0
GCGCATATTAATGCGTGGGTG     AHINAWV        2     0
GCGCATATTACGACTTATAGG     AHITTYR        2     0
GCGCATATTACGCCTTGGTAT     AHITPWY        2     0
GCGCATATTACTCCTACTTAT     AHITPTY        2     0
GCGCATATTACTCCTCCTTAT     AHITPPY        2     0
GCGCATATTAGTACGACGACG     AHISTTT        2     0
GCGCATATTAGTCATCCGACT     AHISHPT        2     0
GCGCATATTATGCAGCCGACG     AHIMQPT        2     0
GCGCATATTCATCATAATAAT     AHIHHNN        2     0
GCGCATATTCATCATGTGGTT     AHIHHVV        2     0
GCGCATATTCCGCCGGATAGG     AHIPPDR        2     0
GCGCATATTCCGGGTAAGATT     AHIPGKI        2     0
GCGCATATTCCGGTGGATTCT     AHIPVDS        2     0
GCGCATATTCCGTGGCCTACT     AHIPWPT        2     0
GCGCATATTCCGTTGGTGGAG     AHIPLVE        2     0
GCGCATATTCCTTGGAAGGTG     AHIPWKV        2     0
GCGCATATTCGGCATACTGAT     AHIRHTD        2     0
GCGCATATTCGGCCTAATTTG     AHIRPNL        2     0
GCGCATATTCGTAATGGGCAG     AHIRNGQ        2     0
GCGCATATTCGTGAGGTGGTG     AHIREVV        2     0
GCGCATATTCGTGATACGCTT     AHIRDTL        2     0
GCGCATATTCTTGCTATGCCT     AHILAMP        2     0
GCGCATATTCTTGGTTTGCAG     AHILGLQ        2     0
GCGCATATTGAGACTGAGCTG     AHIETEL        2     0
GCGCATATTGAGCAGCCGGCT     AHIEQPA        2     0
GCGCATATTGAGCATCCTGAG     AHIEHPE        2     0
GCGCATATTGCTAAGGCGCAT     AHIAKAH        2     0
GCGCATATTGGGAAGCGGGTG     AHIGKRV        2     0
GCGCATATTGGGCTTCCTCCT     AHIGLPP        2     0
GCGCATATTGTGAAGTTTTCT     AHIVKFS        2     0
GCGCATATTGTGGTGCCGAGT     AHIVVPS        2     0
GCGCATATTGTTCATACTCCT     AHIVHTP        2     0
GCGCATATTGTTCCGGTGCGG     AHIVPVR        2     0
GCGCATATTTCGAAGCCTGAT     AHISKPD        2     0
GCGCATATTTCGACTCCTCTT     AHISTPL        2     0
GCGCATATTTCGCCTACTCGT     AHISPTR        2     0
GCGCATATTTCGCCTCCGTAT     AHISPPY        2     0
GCGCATATTTCTACTGGGCAT     AHISTGH        2     0
GCGCATATTTCTATTACGAGT     AHISITS        2     0
GCGCATATTTGGGCTCTTCCT     AHIWALP        2     0
GCGCATCAAAATCTGACGATG     AHQNLTM        2     0
GCGCATCAGAAGACTATGCAT     AHQKTMH        2     0
GCGCATCAGAAGCAGTTGCCT     AHQKQLP        2     0
GCGCATCAGAAGGATACTTCT     AHQKDTS        2     0
GCGCATCAGAAGGCGCTTCCG     AHQKALP        2     0
GCGCATCAGAAGGGTAGTACT     AHQKGST        2     0
GCGCATCAGAAGGTGCCGACG     AHQKVPT        2     0
GCGCATCAGAAGTCGGATCCG     AHQKSDP        2     0
GCGCATCAGAAGTTTGCTACT     AHQKFAT        2     0
GCGCATCAGAATACGACGTCT     AHQNTTS        2     0
GCGCATCAGAATACTGGGCAG     AHQNTGQ        2     0
GCGCATCAGAATATGCTGATG     AHQNMLM        2     0
GCGCATCAGAATCAGCAGTAT     AHQNQQY        2     0
GCGCATCAGAATCATCCTCGG     AHQNHPR        2     0
GCGCATCAGAATCATGATCTG     AHQNHDL        2     0
GCGCATCAGAATCCGAGTCAT     AHQNPSH        2     0
GCGCATCAGAATCCGGGTCGT     AHQNPGR        2     0
GCGCATCAGAATCCGTTTATT     AHQNPFI        2     0
GCGCATCAGAATGGGTTGTTG     AHQNGLL        2     0
GCGCATCAGAATGGTACGACT     AHQNGTT        2     0
GCGCATCAGACACATCGGATT     AHQTHRI        2     0
GCGCATCAGACGACGCGTGTG     AHQTTRV        2     0
GCGCATCAGACGACTACGCTT     AHQTTTL        2     0
GCGCATCAGACGATGGGGCAT     AHQTMGH        2     0
GCGCATCAGACGCATACTCAG     AHQTHTQ        2     0
GCGCATCAGACGCATTCTGGG     AHQTHSG        2     0
GCGCATCAGACGCGTTGGCTG     AHQTRWL        2     0
GCGCATCAGACGGCGGTGAAT     AHQTAVN        2     0
GCGCATCAGACGGCTCCTCGG     AHQTAPR        2     0
GCGCATCAGACGGTGGCTACT     AHQTVAT        2     0
GCGCATCAGACGGTTTATCAG     AHQTVYQ        2     0
GCGCATCAGACGTCTAGGATT     AHQTSRI        2     0
GCGCATCAGACTACTGGTTTT     AHQTTGF        2     0
GCGCATCAGACTCAGCGTACT     AHQTQRT        2     0
GCGCATCAGACTCAGGCTAGT     AHQTQAS        2     0
GCGCATCAGACTCCTGGTATT     AHQTPGI        2     0
GCGCATCAGACTCTTAGTCTT     AHQTLSL        2     0
GCGCATCAGACTCTTCGGCGT     AHQTLRR        2     0
GCGCATCAGACTGTTAGGTTG     AHQTVRL        2     0
GCGCATCAGAGGCATGCTTGG     AHQRHAW        2     0
GCGCATCAGAGGCCTGGTACG     AHQRPGT        2     0
GCGCATCAGAGGCTGCATATG     AHQRLHM        2     0
GCGCATCAGAGGTCTTCTGAT     AHQRSSD        2     0
GCGCATCAGAGTATTCCGGAG     AHQSIPE        2     0
GCGCATCAGAGTCCTCAGCCG     AHQSPQP        2     0
GCGCATCAGATGACTTGGATG     AHQMTWM        2     0
GCGCATCAGATGAGTAAGACG     AHQMSKT        2     0
GCGCATCAGATGATGAGTGCG     AHQMMSA        2     0
GCGCATCAGATGCGTAAGCCG     AHQMRKP        2     0
GCGCATCAGATGGAGTGGTCT     AHQMEWS        2     0
GCGCATCAGATGGATATGAGG     AHQMDMR        2     0
GCGCATCAGATGGGTCCGGTG     AHQMGPV        2     0
GCGCATCAGATGTCTGGGCAT     AHQMSGH        2     0
GCGCATCAGATGTGGACTGTG     AHQMWTV        2     0
GCGCATCAGATTACTCAGGCG     AHQITQA        2     0
GCGCATCAGATTACTTCGCGT     AHQITSR        2     0
GCGCATCAGATTAGGCAGTTT     AHQIRQF        2     0
GCGCATCAGATTCCGTCTTCT     AHQIPSS        2     0
GCGCATCAGATTCTGCGTTGG     AHQILRW        2     0
GCGCATCAGATTGCGGTGTCG     AHQIAVS        2     0
GCGCATCAGATTGCGTTTACG     AHQIAFT        2     0
GCGCATCAGATTGCTACGTTG     AHQIATL        2     0
GCGCATCAGATTGCTCCTCGT     AHQIAPR        2     0
GCGCATCAGATTGGTATGCCT     AHQIGMP        2     0
GCGCATCAGATTGTGCCTATG     AHQIVPM        2     0
GCGCATCAGCAGAATCCGGTT     AHQQNPV        2     0
GCGCATCAGCAGACTCCTACT     AHQQTPT        2     0
GCGCATCAGCAGCCTTCTGGT     AHQQPSG        2     0
GCGCATCAGCAGCTTCGTCAT     AHQQLRH        2     0
GCGCATCAGCAGGTGTCGTAT     AHQQVSY        2     0
GCGCATCAGCATACGGTGCAG     AHQHTVQ        2     0
GCGCATCAGCATACGTCTACG     AHQHTST        2     0
GCGCATCAGCATCCTACGTAG     AHQHPTQ        2     0
GCGCATCAGCATCCTACTGGT     AHQHPTG        2     0
GCGCATCAGCATCCTATGGAG     AHQHPME        2     0
GCGCATCAGCATCGGCATTTT     AHQHRHF        2     0
GCGCATCAGCATCGTCCTCAT     AHQHRPH        2     0
GCGCATCAGCATCTGAAGATG     AHQHLKM        2     0
GCGCATCAGCATCTGCCGACT     AHQHLPT        2     0
GCGCATCAGCATCTGGTGTGG     AHQHLVW        2     0
GCGCATCAGCATCTTATTCTG     AHQHLIL        2     0
GCGCATCAGCATGAGTTGCTG     AHQHELL        2     0
GCGCATCAGCATGCTCCGGTG     AHQHAPV        2     0
GCGCATCAGCATGGTACTAAT     AHQHGTN        2     0
GCGCATCAGCATGTTCCGATT     AHQHVPI        2     0
GCGCATCAGCATTAGGCTCGT     AHQHQAR        2     0
GCGCATCAGCATTATCATCCT     AHQHYHP        2     0
GCGCATCAGCATTTTCCTCCG     AHQHFPP        2     0
GCGCATCAGCCGAATTCTATG     AHQPNSM        2     0
GCGCATCAGCCGAATTTGCTT     AHQPNLL        2     0
GCGCATCAGCCGACGGAGCAG     AHQPTEQ        2     0
GCGCATCAGCCGATGTATCTG     AHQPMYL        2     0
GCGCATCAGCCGATTAAGCCG     AHQPIKP        2     0
GCGCATCAGCCGCTTCTTCCG     AHQPLLP        2     0
GCGCATCAGCCGGCTAAGCTT     AHQPAKL        2     0
GCGCATCAGCCGGCTAATAGG     AHQPANR        2     0
GCGCATCAGCCGGGTAGAATG     AHQPGRM        2     0
GCGCATCAGCCGGTTTCGCAG     AHQPVSQ        2     0
GCGCATCAGCCGTCTCCTCCT     AHQPSPP        2     0
GCGCATCAGCCGTTTATGACG     AHQPFMT        2     0
GCGCATCAGCCGTTTTGGAAT     AHQPFWN        2     0
GCGCATCAGCCTAAGCTTGCT     AHQPKLA        2     0
GCGCATCAGCCTAAGTCGGTA     AHQPKSV        2     0
GCGCATCAGCCTACGACTCGG     AHQPTTR        2     0
GCGCATCAGCCTACGGAGCTG     AHQPTEL        2     0
GCGCATCAGCCTACGTAGAAG     AHQPTQK        2     0
GCGCATCAGCCTACTCCTAAG     AHQPTPK        2     0
GCGCATCAGCCTAGTACGGAT     AHQPSTD        2     0
GCGCATCAGCCTAGTTATCAG     AHQPSYQ        2     0
GCGCATCAGCCTCATCCGAAT     AHQPHPN        2     0
GCGCATCAGCCTCCTCTTCGT     AHQPPLR        2     0
GCGCATCAGCCTCGGAATATG     AHQPRNM        2     0
GCGCATCAGCCTCGTACGCAG     AHQPRTQ        2     0
GCGCATCAGCCTCTGCTTAAG     AHQPLLK        2     0
GCGCATCAGCCTCTGTTTACT     AHQPLFT        2     0
GCGCATCAGCCTGAGCAGCCT     AHQPEQP        2     0
GCGCATCAGCCTGAGGCGATT     AHQPEAI        2     0
GCGCATCAGCCTGATACTCAT     AHQPDTH        2     0
GCGCATCAGCCTGATTTTCTT     AHQPDFL        2     0
GCGCATCAGCCTGCTCCTATT     AHQPAPI        2     0
GCGCATCAGCCTGCTCGTAGG     AHQPARR        2     0
GCGCATCAGCCTGGTCTTATT     AHQPGLI        2     0
GCGCATCAGCCTGGTTCTCCT     AHQPGSP        2     0
GCGCATCAGCCTGTGACTCCT     AHQPVTP        2     0
GCGCATCAGCCTGTGCTTCTT     AHQPVLL        2     0
GCGCATCAGCCTTAGGATCAT     AHQPQDH        2     0
GCGCATCAGCCTTATGATCCT     AHQPYDP        2     0
GCGCATCAGCCTTCGCTTTGT     AHQPSLC        2     0
GCGCATCAGCCTTCTGGTACG     AHQPSGT        2     0
GCGCATCAGCCTTTGCTTCAT     AHQPLLH        2     0
GCGCATCAGCGGCCTGGGTCG     AHQRPGS        2     0
GCGCATCAGCGGCCTTCTATG     AHQRPSM        2     0
GCGCATCAGCGGTCTCAGCCT     AHQRSQP        2     0
GCGCATCAGCGGTTTATGATT     AHQRFMI        2     0
GCGCATCAGCGGTTTCATCGT     AHQRFHR        2     0
GCGCATCAGCGTAGTCCTAGT     AHQRSPS        2     0
GCGCATCAGCGTCATGTGTTT     AHQRHVF        2     0
GCGCATCAGCGTCCGAATGCT     AHQRPNA        2     0
GCGCATCAGCGTCCGAGTTTG     AHQRPSL        2     0
GCGCATCAGCGTCCTTGGGCG     AHQRPWA        2     0
GCGCATCAGCGTGGTCCTTCG     AHQRGPS        2     0
GCGCATCAGCTGAAGACTCGT     AHQLKTR        2     0
GCGCATCAGCTGACTCCTAGT     AHQLTPS        2     0
GCGCATCAGCTGACTTTGTAT     AHQLTLY        2     0
GCGCATCAGCTGCATCCGCGG     AHQLHPR        2     0
GCGCATCAGCTGCCGTGGGTG     AHQLPWV        2     0
GCGCATCAGCTGCCGTTGCAT     AHQLPLH        2     0
GCGCATCAGCTGCGGACTATG     AHQLRTM        2     0
GCGCATCAGCTGGAGACTCCG     AHQLETP        2     0
GCGCATCAGCTGGCTCCTCCT     AHQLAPP        2     0
GCGCATCAGCTGTCGATGGGT     AHQLSMG        2     0
GCGCATCAGCTGTGGCATACG     AHQLWHT        2     0
GCGCATCAGCTTAAGAAGTAT     AHQLKKY        2     0
GCGCATCAGCTTACTCGGTCT     AHQLTRS        2     0
GCGCATCAGCTTACTCTTGCT     AHQLTLA        2     0
GCGCATCAGCTTACTTTTCCG     AHQLTFP        2     0
GCGCATCAGCTTAGTCGGGGG     AHQLSRG        2     0
GCGCATCAGGAGATTCCGCGT     AHQEIPR        2     0
GCGCATCAGGAGCCTGAGCTT     AHQEPEL        2     0
GCGCATCAGGAGCCTGGTCTT     AHQEPGL        2     0
GCGCATCAGGAGGCTAGTGAG     AHQEASE        2     0
GCGCATCAGGAGGCTTGGTCG     AHQEAWS        2     0
GCGCATCAGGAGGGTACGCCT     AHQEGTP        2     0
GCGCATCAGGAGGGTGTTGCT     AHQEGVA        2     0
GCGCATCAGGAGGTGCCGCAA     AHQEVPQ        2     0
GCGCATCAGGAGGTTACTAAG     AHQEVTK        2     0
GCGCATCAGGAGTCTCTGTTG     AHQESLL        2     0
GCGCATCAGGATAAGTGTATG     AHQDKCM        2     0
GCGCATCAGGATCATTGGCCT     AHQDHWP        2     0
GCGCATCAGGATCCGCGGTTT     AHQDPRF        2     0
GCGCATCAGGATCCGGCTCGG     AHQDPAR        2     0
GCGCATCAGGATCCTCGGAAG     AHQDPRK        2     0
GCGCATCAGGATCCTCGTGCT     AHQDPRA        2     0
GCGCATCAGGCGAATCCTCTG     AHQANPL        2     0
GCGCATCAGGCGAATGTGGAG     AHQANVE        2     0
GCGCATCAGGCGACTCTTCCG     AHQATLP        2     0
GCGCATCAGGCGGATACTCCT     AHQADTP        2     0
GCGCATCAGGCGGGTACGATG     AHQAGTM        2     0
GCGCATCAGGCGGTTACTCCT     AHQAVTP        2     0
GCGCATCAGGCTAATCAGCTT     AHQANQL        2     0
GCGCATCAGGCTACTAAGAGT     AHQATKS        2     0
GCGCATCAGGCTAGTCCGGTG     AHQASPV        2     0
GCGCATCAGGCTATTCGTGTT     AHQAIRV        2     0
GCGCATCAGGCTCAGTCTTCG     AHQAQSS        2     0
GCGCATCAGGCTCATACTACG     AHQAHTT        2     0
GCGCATCAGGCTCCGGATCAT     AHQAPDH        2     0
GCGCATCAGGCTGCTCCTCTT     AHQAAPL        2     0
GCGCATCAGGCTTGGGCTATG     AHQAWAM        2     0
GCGCATCAGGGGATTCAGATT     AHQGIQI        2     0
GCGCATCAGGGGCAGTCTAGT     AHQGQSS        2     0
GCGCATCAGGGGCATGATTAT     AHQGHDY        2     0
GCGCATCAGGGGCCGTGTTGT     AHQGPCC        2     0
GCGCATCAGGGTAAGACGCCG     AHQGKTP        2     0
GCGCATCAGGGTACTCGGGGG     AHQGTRG        2     0
GCGCATCAGGGTCATGAGCGG     AHQGHER        2     0
GCGCATCAGGGTCCTACTTAT     AHQGPTY        2     0
GCGCATCAGGGTCCTCAGCGT     AHQGPQR        2     0
GCGCATCAGGGTCTTCCGTCG     AHQGLPS        2     0
GCGCATCAGGGTGATCCTTCG     AHQGDPS        2     0
GCGCATCAGGGTGGGTCTACG     AHQGGST        2     0
GCGCATCAGGTGCAGCGTCCG     AHQVQRP        2     0
GCGCATCAGGTGCCGCGTAGT     AHQVPRS        2     0
GCGCATCAGGTGCCTTGGTTG     AHQVPWL        2     0
GCGCATCAGGTGCGTCCTTCG     AHQVRPS        2     0
GCGCATCAGGTGGAGGTGCCA     AHQVEVP        2     0
GCGCATCAGGTGGCGAAGACT     AHQVAKT        2     0
GCGCATCAGGTGGCTAAGCTG     AHQVAKL        2     0
GCGCATCAGGTGTCGCTGGGT     AHQVSLG        2     0
GCGCATCAGGTGTTGCCTCGG     AHQVLPR        2     0
GCGCATCAGGTTAAGATGCAG     AHQVKMQ        2     0
GCGCATCAGGTTACTGGTCGG     AHQVTGR        2     0
GCGCATCAGGTTAGTACGGAG     AHQVSTE        2     0
GCGCATCAGGTTCATCCTTAT     AHQVHPY        2     0
GCGCATCAGGTTCGGGGGATG     AHQVRGM        2     0
GCGCATCAGGTTCTGCTTGTT     AHQVLLV        2     0
GCGCATCAGGTTCTTTTTTAT     AHQVLFY        2     0
GCGCATCAGGTTGGGCGTCAT     AHQVGRH        2     0
GCGCATCAGGTTGGTGCGATG     AHQVGAM        2     0
GCGCATCAGGTTTATGTGTGG     AHQVYVW        2     0
GCGCATCAGGTTTCGTCTCCT     AHQVSSP        2     0
GCGCATCAGTAGGTGCGTCAG     AHQQVRQ        2     0
GCGCATCAGTATATGTCGTCG     AHQYMSS        2     0
GCGCATCAGTATCCGATGACT     AHQYPMT        2     0
GCGCATCAGTATCCGGCTCCT     AHQYPAP        2     0
GCGCATCAGTATCCGTCTATG     AHQYPSM        2     0
GCGCATCAGTATGATCATACT     AHQYDHT        2     0
GCGCATCAGTATGCTGGGAAT     AHQYAGN        2     0
GCGCATCAGTATGGGCTGCAT     AHQYGLH        2     0
GCGCATCAGTATTATACGAGT     AHQYYTS        2     0
GCGCATCAGTATTCTTTGGTT     AHQYSLV        2     0
GCGCATCAGTATTTTGCTCGT     AHQYFAR        2     0
GCGCATCAGTCGACGAATAGG     AHQSTNR        2     0
GCGCATCAGTCGATGTGGTAT     AHQSMWY        2     0
GCGCATCAGTCGCATAAGTGT     AHQSHKC        2     0
GCGCATCAGTCGCGGCTTTTT     AHQSRLF        2     0
GCGCATCAGTCGCTGCAGCAT     AHQSLQH        2     0
GCGCATCAGTCGGCTTCGAAG     AHQSASK        2     0
GCGCATCAGTCGGTTACTCCT     AHQSVTP        2     0
GCGCATCAGTCGGTTCAGCCG     AHQSVQP        2     0
GCGCATCAGTCGTAGGCTTTT     AHQSQAF        2     0
GCGCATCAGTCGTATCGGTCG     AHQSYRS        2     0
GCGCATCAGTCGTCGGCTCCT     AHQSSAP        2     0
GCGCATCAGTCTACTGGGTCT     AHQSTGS        2     0
GCGCATCAGTCTAGGCATACT     AHQSRHT        2     0
GCGCATCAGTCTATGCAGTCG     AHQSMQS        2     0
GCGCATCAGTCTCATACGTGG     AHQSHTW        2     0
GCGCATCAGTCTCATCTTCTG     AHQSHLL        2     0
GCGCATCAGTCTCCGGTTAAG     AHQSPVK        2     0
GCGCATCAGTCTCGGCCTTGG     AHQSRPW        2     0
GCGCATCAGTCTGCTCCTCCG     AHQSAPP        2     0
GCGCATCAGTGGATTGGTATT     AHQWIGI        2     0
GCGCATCAGTGGATTTCGAGT     AHQWISS        2     0
GCGCATCAGTGGTCTCCTCTG     AHQWSPL        2     0
GCGCATCAGTGTACTCTTCAT     AHQCTLH        2     0
GCGCATCAGTTGAATAAGACT     AHQLNKT        2     0
GCGCATCAGTTGAATCCTCCT     AHQLNPP        2     0
GCGCATCAGTTGACGAATACG     AHQLTNT        2     0
GCGCATCAGTTGCGTCTGGCG     AHQLRLA        2     0
GCGCATCAGTTGGAGTCTAGT     AHQLESS        2     0
GCGCATCAGTTGGCGTCTCAG     AHQLASQ        2     0
GCGCATCAGTTTCCGCCTGAT     AHQFPPD        2     0
GCGCATCAGTTTCTTATGTAT     AHQFLMY        2     0
GCGCATCATAAGAGTCTTCAT     AHHKSLH        2     0
GCGCATCATAAGCAGCCTCCG     AHHKQPP        2     0
GCGCATCATAAGCATTCTCCT     AHHKHSP        2     0
GCGCATCATAAGCTGTATATT     AHHKLYI        2     0
GCGCATCATAAGCTTAGTCCG     AHHKLSP        2     0
GCGCATCATAAGCTTCTGTAT     AHHKLLY        2     0
GCGCATCATAAGGTGCCGTCG     AHHKVPS        2     0
GCGCATCATAAGTTGACGCTG     AHHKLTL        2     0
GCGCATCATAATACTCATATT     AHHNTHI        2     0
GCGCATCATAATCCTCTTCGT     AHHNPLR        2     0
GCGCATCATAATCGGGTGCAG     AHHNRVQ        2     0
GCGCATCATAATCTGCCTATG     AHHNLPM        2     0
GCGCATCATAATGGTCCGTGG     AHHNGPW        2     0
GCGCATCATAATTCGCTTACG     AHHNSLT        2     0
GCGCATCATAATTTTAAGGCT     AHHNFKA        2     0
GCGCATCATACGAATAATTCT     AHHTNNS        2     0
GCGCATCATACGCCTCAGGGT     AHHTPQG        2     0
GCGCATCATACGCCTCCGATT     AHHTPPI        2     0
GCGCATCATACGCCTCGGCTG     AHHTPRL        2     0
GCGCATCATACGCGGCATGCG     AHHTRHA        2     0
GCGCATCATACGTAGACTCCG     AHHTQTP        2     0
GCGCATCATACTAATCCTCAG     AHHTNPQ        2     0
GCGCATCATACTATGACGGAT     AHHTMTD        2     0
GCGCATCATACTATGCATTCG     AHHTMHS        2     0
GCGCATCATACTATTCCTCAG     AHHTIPQ        2     0
GCGCATCATACTCAGACGCAT     AHHTQTH        2     0
GCGCATCATACTCCGCGTACT     AHHTPRT        2     0
GCGCATCATACTCCGGCTCAG     AHHTPAQ        2     0
GCGCATCATACTCCTTATAGT     AHHTPYS        2     0
GCGCATCATACTCGTAATATT     AHHTRNI        2     0
GCGCATCATAGGCATCTTATG     AHHRHLM        2     0
GCGCATCATAGGCTGCATATG     AHHRLHM        2     0
GCGCATCATAGGGAGGCGTCT     AHHREAS        2     0
GCGCATCATAGTACTTTGAAT     AHHSTLN        2     0
GCGCATCATAGTGCTACGGGT     AHHSATG        2     0
GCGCATCATATGAAGAGGATG     AHHMKRM        2     0
GCGCATCATATGAAGTCTGAT     AHHMKSD        2     0
GCGCATCATATGACTATGTTG     AHHMTML        2     0
GCGCATCATATGCCTCATACG     AHHMPHT        2     0
GCGCATCATATGCTGGAGTCT     AHHMLES        2     0
GCGCATCATATGGCTATTTTT     AHHMAIF        2     0
GCGCATCATATGTTTGCGTAT     AHHMFAY        2     0
GCGCATCATATTCAGCAGCCG     AHHIQQP        2     0
GCGCATCATATTTCGAAGCTG     AHHISKL        2     0
GCGCATCATCAGAAGTGGAGG     AHHQKWR        2     0
GCGCATCATCAGATTCCGCAT     AHHQIPH        2     0
GCGCATCATCAGCCTACGCCG     AHHQPTP        2     0
GCGCATCATCAGCCTCTTTTG     AHHQPLL        2     0
GCGCATCATCAGCGTGTGACT     AHHQRVT        2     0
GCGCATCATCAGCGTGTTATG     AHHQRVM        2     0
GCGCATCATCAGCTGAAGCAG     AHHQLKQ        2     0
GCGCATCATCAGCTTAAGACT     AHHQLKT        2     0
GCGCATCATCAGCTTCTGTCG     AHHQLLS        2     0
GCGCATCATCAGGAGTCGCGT     AHHQESR        2     0
GCGCATCATCAGGATACTATG     AHHQDTM        2     0
GCGCATCATCATAATCAGGAT     AHHHNQD        2     0
GCGCATCATCATACGCTGTCG     AHHHTLS        2     0
GCGCATCATCATACTAGGCAT     AHHHTRH        2     0
GCGCATCATCATATTTGGCAG     AHHHIWQ        2     0
GCGCATCATCATCCGAGTAAG     AHHHPSK        2     0
GCGCATCATCATCCGGAGTGG     AHHHPEW        2     0
GCGCATCATCATCCGTTGACT     AHHHPLT        2     0
GCGCATCATCATGATAGTAGG     AHHHDSR        2     0
GCGCATCATCATGGGGAGCAG     AHHHGEQ        2     0
GCGCATCATCATTAGACGCGT     AHHHQTR        2     0
GCGCATCATCATTCTCGTCCT     AHHHSRP        2     0
GCGCATCATCCGAGTCAGGCG     AHHPSQA        2     0
GCGCATCATCCGCCGACTTTT     AHHPPTF        2     0
GCGCATCATCCGCCGCCTCTT     AHHPPPL        2     0
GCGCATCATCCGCGGTCGAAT     AHHPRSN        2     0
GCGCATCATCCGCTGTCTAAT     AHHPLSN        2     0
GCGCATCATCCGGGTAATGTG     AHHPGNV        2     0
GCGCATCATCCGTATTCGCCT     AHHPYSP        2     0
GCGCATCATCCGTCTCCGCTT     AHHPSPL        2     0
GCGCATCATCCGTCTGAGCCT     AHHPSEP        2     0
GCGCATCATCCGTCTTCTTTT     AHHPSSF        2     0
GCGCATCATCCTAGTCAGCCG     AHHPSQP        2     0
GCGCATCATCCTATGCCGTAT     AHHPMPY        2     0
GCGCATCATCCTCATCGTACT     AHHPHRT        2     0
GCGCATCATCCTCCTACGCTT     AHHPPTL        2     0
GCGCATCATCCTCTGAATAAG     AHHPLNK        2     0
GCGCATCATCCTGATAGGTGG     AHHPDRW        2     0
GCGCATCATCCTGCTCAGCTT     AHHPAQL        2     0
GCGCATCATCGGCATACTTAG     AHHRHTQ        2     0
GCGCATCATCGGCATTCTATT     AHHRHSI        2     0
GCGCATCATCGGCCTACTAGT     AHHRPTS        2     0
GCGCATCATCGGCCTCCGAGT     AHHRPPS        2     0
GCGCATCATCGGCCTCCTAGT     AHHRPPS        2     0
GCGCATCATCGGGAGGGTCCG     AHHREGP        2     0
GCGCATCATCGGTCGACGGAT     AHHRSTD        2     0
GCGCATCATCGGTCTCTTCCT     AHHRSLP        2     0
GCGCATCATCGGTTGCAGCAG     AHHRLQQ        2     0
GCGCATCATCGTACTAATCAG     AHHRTNQ        2     0
GCGCATCATCGTACTCATCTG     AHHRTHL        2     0
GCGCATCATCGTACTGTTTCT     AHHRTVS        2     0
GCGCATCATCGTCCTATTTCT     AHHRPIS        2     0
GCGCATCATCGTCTGTGGCAG     AHHRLWQ        2     0
GCGCATCATCGTGATGGTTAT     AHHRDGY        2     0
GCGCATCATCTGATTCCGCCG     AHHLIPP        2     0
GCGCATCATCTGCAGCCGATG     AHHLQPM        2     0
GCGCATCATCTGCAGCTTAAT     AHHLQLN        2     0
GCGCATCATCTGCCGTGGAGT     AHHLPWS        2     0
GCGCATCATCTGCCTAGTCAT     AHHLPSH        2     0
GCGCATCATCTGGCGGATTTG     AHHLADL        2     0
GCGCATCATCTGGCTCGGTGG     AHHLARW        2     0
GCGCATCATCTGGTGCTGTAT     AHHLVLY        2     0
GCGCATCATCTTACTGTGATG     AHHLTVM        2     0
GCGCATCATCTTCCGGCTGTT     AHHLPAV        2     0
GCGCATCATCTTCCGTATTAT     AHHLPYY        2     0
GCGCATCATCTTTGGACGTCG     AHHLWTS        2     0
GCGCATCATGAGCATTCTCCT     AHHEHSP        2     0
GCGCATCATGAGCCTCCTGAT     AHHEPPD        2     0
GCGCATCATGAGCCTTTGGTG     AHHEPLV        2     0
GCGCATCATGAGCTGACGCCT     AHHELTP        2     0
GCGCATCATGAGCTTCGTCCT     AHHELRP        2     0
GCGCATCATGATAAGAAGATG     AHHDKKM        2     0
GCGCATCATGATAAGACTCTT     AHHDKTL        2     0
GCGCATCATGATACGTCGACT     AHHDTST        2     0
GCGCATCATGATCAGCATCGG     AHHDQHR        2     0
GCGCATCATGATCATATTCCG     AHHDHIP        2     0
GCGCATCATGCGCCGTTGACT     AHHAPLT        2     0
GCGCATCATGCGGCTAATGGT     AHHAANG        2     0
GCGCATCATGCGGTTGATCCG     AHHAVDP        2     0
GCGCATCATGCGTGGTTGTTG     AHHAWLL        2     0
GCGCATCATGCGTTTTCGCTT     AHHAFSL        2     0
GCGCATCATGCTAAGCCTCAG     AHHAKPQ        2     0
GCGCATCATGCTACTCATCTG     AHHATHL        2     0
GCGCATCATGCTCGGATGTCT     AHHARMS        2     0
GCGCATCATGCTCGGCTTTTG     AHHARLL        2     0
GCGCATCATGCTCTGAGGCCT     AHHALRP        2     0
GCGCATCATGCTCTGCTGGGG     AHHALLG        2     0
GCGCATCATGCTGAGACGTCT     AHHAETS        2     0
GCGCATCATGCTGGTTTTCAT     AHHAGFH        2     0
GCGCATCATGGGCGTCATCAT     AHHGRHH        2     0
GCGCATCATGGGCTGCGGCTG     AHHGLRL        2     0
GCGCATCATGGTAGTCCTCCT     AHHGSPP        2     0
GCGCATCATGGTAGTGCTAAT     AHHGSAN        2     0
GCGCATCATGGTCATCCGTAT     AHHGHPY        2     0
GCGCATCATGTGAATTCTGCG     AHHVNSA        2     0
GCGCATCATGTGCATCCGCGT     AHHVHPR        2     0
GCGCATCATGTGCCTGTTGGT     AHHVPVG        2     0
GCGCATCATGTGGCGTTGAAT     AHHVALN        2     0
GCGCATCATGTGGCTGTTGAT     AHHVAVD        2     0
GCGCATCATGTGTCTGGGATG     AHHVSGM        2     0
GCGCATCATGTTGCTACGACT     AHHVATT        2     0
GCGCATCATTAGACGGCTAAG     AHHQTAK        2     0
GCGCATCATTAGACTACGCAT     AHHQTTH        2     0
GCGCATCATTATGGTATGAAG     AHHYGMK        2     0
GCGCATCATTATTATCATCTG     AHHYYHL        2     0
GCGCATCATTCGCATCCTTCG     AHHSHPS        2     0
GCGCATCATTCGCATCTGCAT     AHHSHLH        2     0
GCGCATCATTCGGGTCAGTAT     AHHSGQY        2     0
GCGCATCATTCGGTGGCGACT     AHHSVAT        2     0
GCGCATCATTCGGTGTCGTTT     AHHSVSF        2     0
GCGCATCATTCGGTTCGTGGT     AHHSVRG        2     0
GCGCATCATTCGTAGGCTCAT     AHHSQAH        2     0
GCGCATCATTCTAATCATACG     AHHSNHT        2     0
GCGCATCATTCTCAGAAGTAT     AHHSQKY        2     0
GCGCATCATTCTCGTCCTACT     AHHSRPT        2     0
GCGCATCATTCTGGTCCGGAG     AHHSGPE        2     0
GCGCATCATTGGACTCGGATT     AHHWTRI        2     0
GCGCATCATTGGCATCCTCAG     AHHWHPQ        2     0
GCGCATCATTGGTCTCCTACT     AHHWSPT        2     0
GCGCATCATTGTCCTAGGTGT     AHHCPRC        2     0
GCGCATCATTTGCAGGCGTTT     AHHLQAF        2     0
GCGCATCATTTTGATAGTAAT     AHHFDSN        2     0
GCGCATCCACGGAATACTACG     AHPRNTT        2     0
GCGCATCCATGGCCTGAGAAT     AHPWPEN        2     0
GCGCATCCCAATAAGACGCGG     AHPNKTR        2     0
GCGCATCCCAATAGGGGGCAG     AHPNRGQ        2     0
GCGCATCCCCTGTATACTCGT     AHPLYTR        2     0
GCGCATCCCGGGACTCCTGAT     AHPGTPD        2     0
GCGCATCCGAAGCCGATTCGG     AHPKPIR        2     0
GCGCATCCGAAGCTGAATATG     AHPKLNM        2     0
GCGCATCCGAAGCTGCTTATG     AHPKLLM        2     0
GCGCATCCGAAGGCTAATTGG     AHPKANW        2     0
GCGCATCCGAAGGCTCTTGCG     AHPKALA        2     0
GCGCATCCGAAGGTGACGCCG     AHPKVTP        2     0
GCGCATCCGAAGTCGCTTTCG     AHPKSLS        2     0
GCGCATCCGAAGTTGGCTCCT     AHPKLAP        2     0
GCGCATCCGAATAAGTCGGCG     AHPNKSA        2     0
GCGCATCCGAATACGCCGCCT     AHPNTPP        2     0
GCGCATCCGAATACGCTTCCT     AHPNTLP        2     0
GCGCATCCGAATACTGGGCTT     AHPNTGL        2     0
GCGCATCCGAATAGGTATTCT     AHPNRYS        2     0
GCGCATCCGAATCATAGGCCG     AHPNHRP        2     0
GCGCATCCGAATCGTTCTCAT     AHPNRSH        2     0
GCGCATCCGAATCTGATTCTT     AHPNLIL        2     0
GCGCATCCGAATCTGCATACT     AHPNLHT        2     0
GCGCATCCGAATCTTATTCAT     AHPNLIH        2     0
GCGCATCCGAATGGTACTGTT     AHPNGTV        2     0
GCGCATCCGAATGTTCCTCCT     AHPNVPP        2     0
GCGCATCCGACGACGGTGCCT     AHPTTVP        2     0
GCGCATCCGACGACTCCTCAG     AHPTTPQ        2     0
GCGCATCCGACGACTTAGAAG     AHPTTQK        2     0
GCGCATCCGACGAGGAGTCAG     AHPTRSQ        2     0
GCGCATCCGACGAGTACGAAT     AHPTSTN        2     0
GCGCATCCGACGCATCTGCAT     AHPTHLH        2     0
GCGCATCCGACGCCTTTGATG     AHPTPLM        2     0
GCGCATCCGACGCGGCTTTCT     AHPTRLS        2     0
GCGCATCCGACGCGTTATTCG     AHPTRYS        2     0
GCGCATCCGACGCTGGGGGAT     AHPTLGD        2     0
GCGCATCCGACGGTGTATCAG     AHPTVYQ        2     0
GCGCATCCGACTACGCTTCAG     AHPTTLQ        2     0
GCGCATCCGACTACTTCGATG     AHPTTSM        2     0
GCGCATCCGACTAGTCCTCTT     AHPTSPL        2     0
GCGCATCCGACTCAGGCTCTT     AHPTQAL        2     0
GCGCATCCGACTCATACTAAG     AHPTHTK        2     0
GCGCATCCGACTCATGCTTAT     AHPTHAY        2     0
GCGCATCCGACTCCGCTTTCT     AHPTPLS        2     0
GCGCATCCGACTCCTACTGCT     AHPTPTA        2     0
GCGCATCCGACTCGTGGGCCG     AHPTRGP        2     0
GCGCATCCGACTCTTGCGAAT     AHPTLAN        2     0
GCGCATCCGACTCTTGTGGCG     AHPTLVA        2     0
GCGCATCCGACTCTTTCTGCG     AHPTLSA        2     0
GCGCATCCGACTGCTCCTATT     AHPTAPI        2     0
GCGCATCCGACTGCTCCTTCT     AHPTAPS        2     0
GCGCATCCGACTGCTGCTATG     AHPTAAM        2     0
GCGCATCCGACTTCTCTTGCG     AHPTSLA        2     0
GCGCATCCGACTTTTCCTCCT     AHPTFPP        2     0
GCGCATCCGAGGGATCCGATG     AHPRDPM        2     0
GCGCATCCGAGGGCGCCTTCG     AHPRAPS        2     0
GCGCATCCGAGGGCTTTGACG     AHPRALT        2     0
GCGCATCCGAGGTATCCTTCT     AHPRYPS        2     0
GCGCATCCGAGGTCTGTGACT     AHPRSVT        2     0
GCGCATCCGAGTAAGCTTACT     AHPSKLT        2     0
GCGCATCCGAGTACGCTTCAT     AHPSTLH        2     0
GCGCATCCGAGTCAGCAGCCT     AHPSQQP        2     0
GCGCATCCGAGTCATACGCGT     AHPSHTR        2     0
GCGCATCCGAGTCCGAGTACG     AHPSPST        2     0
GCGCATCCGAGTGGTACGTGG     AHPSGTW        2     0
GCGCATCCGAGTTATAATATG     AHPSYNM        2     0
GCGCATCCGAGTTGGAAGTGG     AHPSWKW        2     0
GCGCATCCGATACATGTTACT     AHPIHVT        2     0
GCGCATCCGATGAAGATTATG     AHPMKIM        2     0
GCGCATCCGATGAAGGTTTAT     AHPMKVY        2     0
GCGCATCCGATGAGGTATCTT     AHPMRYL        2     0
GCGCATCCGATGAGGTCTCCT     AHPMRSP        2     0
GCGCATCCGATGATGTCGACT     AHPMMST        2     0
GCGCATCCGATGATGTCTAAT     AHPMMSN        2     0
GCGCATCCGATGATTCCTATG     AHPMIPM        2     0
GCGCATCCGATGCCGTAGGTT     AHPMPQV        2     0
GCGCATCCGATGCCTTCGAAT     AHPMPSN        2     0
GCGCATCCGATGGCTATGTCT     AHPMAMS        2     0
GCGCATCCGATGTCGAGGTCG     AHPMSRS        2     0
GCGCATCCGATGTCTATGGTG     AHPMSMV        2     0
GCGCATCCGATGTCTCGTACT     AHPMSRT        2     0
GCGCATCCGATGTCTTATTTT     AHPMSYF        2     0
GCGCATCCGATTAATAGGACT     AHPINRT        2     0
GCGCATCCGATTACTAAGTTT     AHPITKF        2     0
GCGCATCCGATTACTATTCCT     AHPITIP        2     0
GCGCATCCGATTATTGCTGTG     AHPIIAV        2     0
GCGCATCCGATTCCTAAGCAG     AHPIPKQ        2     0
GCGCATCCGATTCCTCTTGCG     AHPIPLA        2     0
GCGCATCCGATTCCTGCGGTT     AHPIPAV        2     0
GCGCATCCGCATAAGTCGCGT     AHPHKSR        2     0
GCGCATCCGCATATGTTGCAT     AHPHMLH        2     0
GCGCATCCGCATCAGCCTCCG     AHPHQPP        2     0
GCGCATCCGCATCAGGAGTAT     AHPHQEY        2     0
GCGCATCCGCATCATAGTATG     AHPHHSM        2     0
GCGCATCCGCATCCTCCTCCG     AHPHPPP        2     0
GCGCATCCGCATCTTCCTCCT     AHPHLPP        2     0
GCGCATCCGCATGATCCTTTT     AHPHDPF        2     0
GCGCATCCGCATGTTACTTCG     AHPHVTS        2     0
GCGCATCCGCATTTGCCTACG     AHPHLPT        2     0
GCGCATCCGCCGATTTCTACT     AHPPIST        2     0
GCGCATCCGCCGTCGACTTAT     AHPPSTY        2     0
GCGCATCCGCCGTCTGATGCT     AHPPSDA        2     0
GCGCATCCGCCGTTGTAGAAG     AHPPLQK        2     0
GCGCATCCGCCTACGACGCTG     AHPPTTL        2     0
GCGCATCCGCCTAGGGTTCAG     AHPPRVQ        2     0
GCGCATCCGCCTCATGAGCCT     AHPPHEP        2     0
GCGCATCCGCCTCCGTTGGTT     AHPPPLV        2     0
GCGCATCCGCCTCCTACTTCT     AHPPPTS        2     0
GCGCATCCGCCTCCTTCGCCT     AHPPPSP        2     0
GCGCATCCGCCTCTTACGACT     AHPPLTT        2     0
GCGCATCCGCCTGTGGATCAT     AHPPVDH        2     0
GCGCATCCGCCTGTTTATCGT     AHPPVYR        2     0
GCGCATCCGCCTTCTGATGTG     AHPPSDV        2     0
GCGCATCCGCGGTCGTTGAAT     AHPRSLN        2     0
GCGCATCCGCTGAATCGTCCG     AHPLNRP        2     0
GCGCATCCGCTGACTAATGTG     AHPLTNV        2     0
GCGCATCCGCTGACTACGCCG     AHPLTTP        2     0
GCGCATCCGCTGGCGCCTCCA     AHPLAPP        2     0
GCGCATCCGCTGTTTCGTCAG     AHPLFRQ        2     0
GCGCATCCGCTTCCGTCGCCG     AHPLPSP        2     0
GCGCATCCGCTTCGGACTCCT     AHPLRTP        2     0
GCGCATCCGCTTCTGCCGCTT     AHPLLPL        2     0
GCGCATCCGCTTGCTAATGCG     AHPLANA        2     0
GCGCATCCGGAGAATGATCAG     AHPENDQ        2     0
GCGCATCCGGAGACTCGTGCT     AHPETRA        2     0
GCGCATCCGGAGAGGTATCAG     AHPERYQ        2     0
GCGCATCCGGAGAGTACGGTT     AHPESTV        2     0
GCGCATCCGGAGAGTCAGGTT     AHPESQV        2     0
GCGCATCCGGAGCCTACGTAT     AHPEPTY        2     0
GCGCATCCGGAGCGTGATGGT     AHPERDG        2     0
GCGCATCCGGATAATCTTGTT     AHPDNLV        2     0
GCGCATCCGGATACTACTAGT     AHPDTTS        2     0
GCGCATCCGGATACTATGCAG     AHPDTMQ        2     0
GCGCATCCGGATCAGTCTACT     AHPDQST        2     0
GCGCATCCGGATCCTACGAGG     AHPDPTR        2     0
GCGCATCCGGATCGGCATTAG     AHPDRHQ        2     0
GCGCATCCGGATCTGGGGCAG     AHPDLGQ        2     0
GCGCATCCGGATCTTCATCGG     AHPDLHR        2     0
GCGCATCCGGATTATCCGCAG     AHPDYPQ        2     0
GCGCATCCGGATTGGCCGTTT     AHPDWPF        2     0
GCGCATCCGGCGCGGTCGACA     AHPARST        2     0
GCGCATCCGGCGGGTCGTGAT     AHPAGRD        2     0
GCGCATCCGGCGTGGTTTCAT     AHPAWFH        2     0
GCGCATCCGGCGTTGTCGCAT     AHPALSH        2     0
GCGCATCCGGCGTTTCTTCTT     AHPAFLL        2     0
GCGCATCCGGCGTTTTCTGAG     AHPAFSE        2     0
GCGCATCCGGCTCAGGTTCCT     AHPAQVP        2     0
GCGCATCCGGCTCATGCACCT     AHPAHAP        2     0
GCGCATCCGGCTCATGGTGCG     AHPAHGA        2     0
GCGCATCCGGCTCCGACGTAG     AHPAPTQ        2     0
GCGCATCCGGCTCCTAATCCG     AHPAPNP        2     0
GCGCATCCGGCTCCTAATTTT     AHPAPNF        2     0
GCGCATCCGGCTCCTCTTACT     AHPAPLT        2     0
GCGCATCCGGCTCGGCTTGGT     AHPARLG        2     0
GCGCATCCGGCTCTTCCTCAT     AHPALPH        2     0
GCGCATCCGGCTGATTCGTGT     AHPADSC        2     0
GCGCATCCGGCTGCTATTCCG     AHPAAIP        2     0
GCGCATCCGGCTGCTGATCTG     AHPAADL        2     0
GCGCATCCGGCTGGTTCGTGG     AHPAGSW        2     0
GCGCATCCGGCTGGTTCTCGT     AHPAGSR        2     0
GCGCATCCGGCTTATCTTGAG     AHPAYLE        2     0
GCGCATCCGGCTTGGACTGAG     AHPAWTE        2     0
GCGCATCCGGGGCATTAGGAT     AHPGHQD        2     0
GCGCATCCGGGGCCGCCGCTG     AHPGPPL        2     0
GCGCATCCGGGGCGTTCTATG     AHPGRSM        2     0
GCGCATCCGGGTATTGCGGTG     AHPGIAV        2     0
GCGCATCCGGGTCCACGGACT     AHPGPRT        2     0
GCGCATCCGGGTCCGAGTGCT     AHPGPSA        2     0
GCGCATCCGGGTGATGATACG     AHPGDDT        2     0
GCGCATCCGGGTGCTATGACT     AHPGAMT        2     0
GCGCATCCGGGTGTTCGGTAT     AHPGVRY        2     0
GCGCATCCGGGTTATAAGTGG     AHPGYKW        2     0
GCGCATCCGGTGAATCCGGCG     AHPVNPA        2     0
GCGCATCCGGTGACTCCTACG     AHPVTPT        2     0
GCGCATCCGGTGACTGCGTAT     AHPVTAY        2     0
GCGCATCCGGTGATTCCTCTT     AHPVIPL        2     0
GCGCATCCGGTGCAGGCGATG     AHPVQAM        2     0
GCGCATCCGGTGCATATTTGG     AHPVHIW        2     0
GCGCATCCGGTGCATTCTCCT     AHPVHSP        2     0
GCGCATCCGGTGCCGCCTCTT     AHPVPPL        2     0
GCGCATCCGGTGCCTAGTTCT     AHPVPSS        2     0
GCGCATCCGGTGCCTCCTTCT     AHPVPPS        2     0
GCGCATCCGGTGCCTGTGCCT     AHPVPVP        2     0
GCGCATCCGGTGCTTCTTACT     AHPVLLT        2     0
GCGCATCCGGTGCTTTCTCCG     AHPVLSP        2     0
GCGCATCCGGTGGTTAAGAGT     AHPVVKS        2     0
GCGCATCCGGTGTTTTATTAT     AHPVFYY        2     0
GCGCATCCGGTTAAGCATCTT     AHPVKHL        2     0
GCGCATCCGGTTAAGCCTCCT     AHPVKPP        2     0
GCGCATCCGGTTACTAGGTCA     AHPVTRS        2     0
GCGCATCCGGTTACTCATCCG     AHPVTHP        2     0
GCGCATCCGGTTACTTTGCAG     AHPVTLQ        2     0
GCGCATCCGGTTAGGCCTGCT     AHPVRPA        2     0
GCGCATCCGGTTAGTCCTGAT     AHPVSPD        2     0
GCGCATCCGGTTCCGAAGTAT     AHPVPKY        2     0
GCGCATCCGGTTCCGCCTCAT     AHPVPPH        2     0
GCGCATCCGGTTCTGCTTTTG     AHPVLLL        2     0
GCGCATCCGGTTGATAAGAAT     AHPVDKN        2     0
GCGCATCCGGTTGCTAGGTGT     AHPVARC        2     0
GCGCATCCGGTTGCTGCGTTG     AHPVAAL        2     0
GCGCATCCGGTTGCTGGTCCG     AHPVAGP        2     0
GCGCATCCGGTTTCGCTTCAT     AHPVSLH        2     0
GCGCATCCGGTTTTTATGACT     AHPVFMT        2     0
GCGCATCCGTAGAATCATAGT     AHPQNHS        2     0
GCGCATCCGTAGACTACTCCG     AHPQTTP        2     0
GCGCATCCGTAGACTGTTCCG     AHPQTVP        2     0
GCGCATCCGTAGAGTCATCCT     AHPQSHP        2     0
GCGCATCCGTAGATGGATTTG     AHPQMDL        2     0
GCGCATCCGTATACTCGTTTT     AHPYTRF        2     0
GCGCATCCGTATAGTCGGTAT     AHPYSRY        2     0
GCGCATCCGTATATGAGTAGT     AHPYMSS        2     0
GCGCATCCGTATATGATTTCG     AHPYMIS        2     0
GCGCATCCGTATCATGTGACT     AHPYHVT        2     0
GCGCATCCGTATCCGAGGTAG     AHPYPRQ        2     0
GCGCATCCGTATCCGCCTAGG     AHPYPPR        2     0
GCGCATCCGTATCTGCCTAAT     AHPYLPN        2     0
GCGCATCCGTATGCTCCAGCG     AHPYAPA        2     0
GCGCATCCGTATTGGCAGCTG     AHPYWQL        2     0
GCGCATCCGTCGAAGCTTATT     AHPSKLI        2     0
GCGCATCCGTCGACTTCTTCT     AHPSTSS        2     0
GCGCATCCGTCGATTAAGTCT     AHPSIKS        2     0
GCGCATCCGTCGGCTTATCGT     AHPSAYR        2     0
GCGCATCCGTCGTATAGTACG     AHPSYST        2     0
GCGCATCCGTCGTCTCAGAAT     AHPSSQN        2     0
GCGCATCCGTCTAATCATTCT     AHPSNHS        2     0
GCGCATCCGTCTAATCTTGAG     AHPSNLE        2     0
GCGCATCCGTCTAATGGTTCG     AHPSNGS        2     0
GCGCATCCGTCTACGATTCCG     AHPSTIP        2     0
GCGCATCCGTCTACTCAGCTG     AHPSTQL        2     0
GCGCATCCGTCTAGGCCGGTG     AHPSRPV        2     0
GCGCATCCGTCTATTACTCAG     AHPSITQ        2     0
GCGCATCCGTCTCAGCATCCT     AHPSQHP        2     0
GCGCATCCGTCTCCGCTTAAG     AHPSPLK        2     0
GCGCATCCGTCTCCTCAGCAT     AHPSPQH        2     0
GCGCATCCGTCTCCTCAGGCT     AHPSPQA        2     0
GCGCATCCGTCTCGTACTTTT     AHPSRTF        2     0
GCGCATCCGTCTCTTGATTCT     AHPSLDS        2     0
GCGCATCCGTCTGAGTCTCTG     AHPSESL        2     0
GCGCATCCGTCTGCGTATTAT     AHPSAYY        2     0
GCGCATCCGTCTGTTTGGCGT     AHPSVWR        2     0
GCGCATCCGTCTTATGCTCCG     AHPSYAP        2     0
GCGCATCCGTCTTCGCTGCAT     AHPSSLH        2     0
GCGCATCCGTCTTGGCATGGT     AHPSWHG        2     0
GCGCATCCGTGGAGGCCGTAT     AHPWRPY        2     0
GCGCATCCGTGGAGGTGGTTT     AHPWRWF        2     0
GCGCATCCGTGGCAGACTAGG     AHPWQTR        2     0
GCGCATCCGTGGCAGCGTCAG     AHPWQRQ        2     0
GCGCATCCGTGGCCGCTTTGG     AHPWPLW        2     0
GCGCATCCGTGGCCGTTGTCG     AHPWPLS        2     0
GCGCATCCGTGGCCTATGCGT     AHPWPMR        2     0
GCGCATCCGTGGCTTTCTCTG     AHPWLSL        2     0
GCGCATCCGTGGTATCAGGTG     AHPWYQV        2     0
GCGCATCCGTGGTGGAAGTTG     AHPWWKL        2     0
GCGCATCCGTTGAATTGGTCT     AHPLNWS        2     0
GCGCATCCGTTGACGAATCAG     AHPLTNQ        2     0
GCGCATCCGTTGATTCCGTCG     AHPLIPS        2     0
GCGCATCCGTTGCAGGCTCAG     AHPLQAQ        2     0
GCGCATCCGTTGCATCAGGGT     AHPLHQG        2     0
GCGCATCCGTTGCCTCTGACT     AHPLPLT        2     0
GCGCATCCGTTGGAGGAGACT     AHPLEET        2     0
GCGCATCCGTTGGCGCTTCCT     AHPLALP        2     0
GCGCATCCGTTGGTTACGTAT     AHPLVTY        2     0
GCGCATCCGTTGTCGACTACG     AHPLSTT        2     0
GCGCATCCGTTTAGGGTGTTG     AHPFRVL        2     0
GCGCATCCGTTTATTCCTCCT     AHPFIPP        2     0
GCGCATCCGTTTCCTAGGTCG     AHPFPRS        2     0
GCGCATCCGTTTCGTACTTCT     AHPFRTS        2     0
GCGCATCCGTTTGAGCCTCAG     AHPFEPQ        2     0
GCGCATCCGTTTGAGGGGCTT     AHPFEGL        2     0
GCGCATCCGTTTGGTCCGCCG     AHPFGPP        2     0
GCGCATCCTAAGCCGACTATT     AHPKPTI        2     0
GCGCATCCTAAGCCGAGGGGG     AHPKPRG        2     0
GCGCATCCTAAGCCGCATTTT     AHPKPHF        2     0
GCGCATCCTAAGCCGGGTCGT     AHPKPGR        2     0
GCGCATCCTAAGCCGTCTTAT     AHPKPSY        2     0
GCGCATCCTAAGCTTACGCCG     AHPKLTP        2     0
GCGCATCCTAAGGCTGTTCCT     AHPKAVP        2     0
GCGCATCCTAAGGCTTTTGGG     AHPKAFG        2     0
GCGCATCCTAAGTCTAGTTTG     AHPKSSL        2     0
GCGCATCCTAATATTCAGGTT     AHPNIQV        2     0
GCGCATCCTAATCAGCAGGGT     AHPNQQG        2     0
GCGCATCCTAATCAGTCTAGT     AHPNQSS        2     0
GCGCATCCTAATCCGTCTCAT     AHPNPSH        2     0
GCGCATCCTAATCGGGCTATG     AHPNRAM        2     0
GCGCATCCTAATCGTATTATT     AHPNRII        2     0
GCGCATCCTAATCTTGCGGCT     AHPNLAA        2     0
GCGCATCCTAATCTTTCGGCG     AHPNLSA        2     0
GCGCATCCTAATTCTATGCAT     AHPNSMH        2     0
GCGCATCCTAATTTTGTGCTG     AHPNFVL        2     0
GCGCATCCTACGACTTTGTTG     AHPTTLL        2     0
GCGCATCCTACGCCTCCTATG     AHPTPPM        2     0
GCGCATCCTACGCCTGGGGGT     AHPTPGG        2     0
GCGCATCCTACGCTGCCTATG     AHPTLPM        2     0
GCGCATCCTACGCTGGCGACT     AHPTLAT        2     0
GCGCATCCTACGGTTCCTGTT     AHPTVPV        2     0
GCGCATCCTACGTATCCTGCG     AHPTYPA        2     0
GCGCATCCTACGTCGACTCCG     AHPTSTP        2     0
GCGCATCCTACGTCGGCTCGT     AHPTSAR        2     0
GCGCATCCTACGTCTAAGCAT     AHPTSKH        2     0
GCGCATCCTACGTCTTCGTTG     AHPTSSL        2     0
GCGCATCCTACTAAGCCTCCG     AHPTKPP        2     0
GCGCATCCTACTCAGCCTCTG     AHPTQPL        2     0
GCGCATCCTACTCGTAATCTT     AHPTRNL        2     0
GCGCATCCTACTGGGACTGCG     AHPTGTA        2     0
GCGCATCCTACTGTGTATCCT     AHPTVYP        2     0
GCGCATCCTACTTCGACTCAT     AHPTSTH        2     0
GCGCATCCTACTTCTCCGATT     AHPTSPI        2     0
GCGCATCCTACTTCTCCTCTT     AHPTSPL        2     0
GCGCATCCTACTTGGCATTTG     AHPTWHL        2     0
GCGCATCCTAGGACGGTGGAG     AHPRTVE        2     0
GCGCATCCTAGGCAGGTTCTG     AHPRQVL        2     0
GCGCATCCTAGGCATACTATT     AHPRHTI        2     0
GCGCATCCTAGGCCTCATCCT     AHPRPHP        2     0
GCGCATCCTAGGCTGTCTGGG     AHPRLSG        2     0
GCGCATCCTAGTACTTAGATG     AHPSTQM        2     0
GCGCATCCTAGTCCTGTGCTG     AHPSPVL        2     0
GCGCATCCTAGTCCTTCGCCG     AHPSPSP        2     0
GCGCATCCTATGACGCCTCCT     AHPMTPP        2     0
GCGCATCCTATGCCTCCTTTG     AHPMPPL        2     0
GCGCATCCTATGGCTCATACG     AHPMAHT        2     0
GCGCATCCTATGGCTCATTCT     AHPMAHS        2     0
GCGCATCCTATGTCTCCGGTG     AHPMSPV        2     0
GCGCATCCTATGTCTGTGTCG     AHPMSVS        2     0
GCGCATCCTATGTTTCCTCAG     AHPMFPQ        2     0
GCGCATCCTATTAAGAATCAT     AHPIKNH        2     0
GCGCATCCTATTACGTTTACG     AHPITFT        2     0
GCGCATCCTATTCCTCCTGCG     AHPIPPA        2     0
GCGCATCCTATTCCTTTGGAG     AHPIPLE        2     0
GCGCATCCTATTCTTCCGCGT     AHPILPR        2     0
GCGCATCCTATTGCGAAGAAT     AHPIAKN        2     0
GCGCATCCTATTGTGACTCAT     AHPIVTH        2     0
GCGCATCCTCAGAAGGCGAGG     AHPQKAR        2     0
GCGCATCCTCAGCAGGAGTCG     AHPQQES        2     0
GCGCATCCTCAGCCTGATCAG     AHPQPDQ        2     0
GCGCATCCTCAGCGGCCTACG     AHPQRPT        2     0
GCGCATCCTCAGCGGCCTTTT     AHPQRPF        2     0
GCGCATCCTCAGCGGGTGTCT     AHPQRVS        2     0
GCGCATCCTCAGCGTGAGCCG     AHPQREP        2     0
GCGCATCCTCAGCTTCAGCCG     AHPQLQP        2     0
GCGCATCCTCAGTCTGTTCCG     AHPQSVP        2     0
GCGCATCCTCATACGGTGGGT     AHPHTVG        2     0
GCGCATCCTCATACGGTGTCG     AHPHTVS        2     0
GCGCATCCTCATACGTATCTG     AHPHTYL        2     0
GCGCATCCTCATCATCATACT     AHPHHHT        2     0
GCGCATCCTCATCCGAGTGCG     AHPHPSA        2     0
GCGCATCCTCATCCTATGTAG     AHPHPMQ        2     0
GCGCATCCTCATCCTTTTCCG     AHPHPFP        2     0
GCGCATCCTCATCGGCTTTCG     AHPHRLS        2     0
GCGCATCCTCATCGGTCTACT     AHPHRST        2     0
GCGCATCCTCATCTTCCGTAG     AHPHLPQ        2     0
GCGCATCCTCATGGGACTATT     AHPHGTI        2     0
GCGCATCCTCATGGGTCGAAT     AHPHGSN        2     0
GCGCATCCTCATTCGACTTGG     AHPHSTW        2     0
GCGCATCCTCCGATTCCGTAT     AHPPIPY        2     0
GCGCATCCTCCGATTCGGCCT     AHPPIRP        2     0
GCGCATCCTCCGCCTTATCAT     AHPPPYH        2     0
GCGCATCCTCCGCTTATTCCT     AHPPLIP        2     0
GCGCATCCTCCGCTTCTTCGT     AHPPLLR        2     0
GCGCATCCTCCGGCTTGGCAT     AHPPAWH        2     0
GCGCATCCTCCGTATCTGCTT     AHPPYLL        2     0
GCGCATCCTCCGTCGATTCCT     AHPPSIP        2     0
GCGCATCCTCCTAAGCCGCCT     AHPPKPP        2     0
GCGCATCCTCCTAAGGTTTCT     AHPPKVS        2     0
GCGCATCCTCCTACGCTGTTT     AHPPTLF        2     0
GCGCATCCTCCTAGGCCTGTG     AHPPRPV        2     0
GCGCATCCTCCTAGTTCTAAT     AHPPSSN        2     0
GCGCATCCTCCTATGGCGAGG     AHPPMAR        2     0
GCGCATCCTCCTATGTAGATT     AHPPMQI        2     0
GCGCATCCTCCTATTCCTAAT     AHPPIPN        2     0
GCGCATCCTCCTCAGAGTAGT     AHPPQSS        2     0
GCGCATCCTCCTCAGCCTTCG     AHPPQPS        2     0
GCGCATCCTCCTCAGCGTTTG     AHPPQRL        2     0
GCGCATCCTCCTCAGGGGCCT     AHPPQGP        2     0
GCGCATCCTCCTCATACTACG     AHPPHTT        2     0
GCGCATCCTCCTCATCCTAAT     AHPPHPN        2     0
GCGCATCCTCCTCCGTTTACT     AHPPPFT        2     0
GCGCATCCTCCTCCTAAGCCT     AHPPPKP        2     0
GCGCATCCTCCTCCTACTAAT     AHPPPTN        2     0
GCGCATCCTCCTCCTGCGATG     AHPPPAM        2     0
GCGCATCCTCCTCGGCATCCG     AHPPRHP        2     0
GCGCATCCTCCTCGGCTTGTT     AHPPRLV        2     0
GCGCATCCTCCTCTGCCTGCG     AHPPLPA        2     0
GCGCATCCTCCTCTTGCTCCT     AHPPLAP        2     0
GCGCATCCTCCTGCTCCTAAT     AHPPAPN        2     0
GCGCATCCTCCTTCTCGTGTT     AHPPSRV        2     0
GCGCATCCTCGGAATCCGAGT     AHPRNPS        2     0
GCGCATCCTCGGACGGATAGG     AHPRTDR        2     0
GCGCATCCTCGGCCTACGTCT     AHPRPTS        2     0
GCGCATCCTCGGCCTAGTGAT     AHPRPSD        2     0
GCGCATCCTCGGGATTATATT     AHPRDYI        2     0
GCGCATCCTCGGTCTCCTATG     AHPRSPM        2     0
GCGCATCCTCGTAATATTTCG     AHPRNIS        2     0
GCGCATCCTCGTCCTCCGCTG     AHPRPPL        2     0
GCGCATCCTCGTCTGCTGGTT     AHPRLLV        2     0
GCGCATCCTCGTGCTGCTACG     AHPRAAT        2     0
GCGCATCCTCGTTCTCTTGAT     AHPRSLD        2     0
GCGCATCCTCTGAATCGTCCG     AHPLNRP        2     0
GCGCATCCTCTGACGGGTCCG     AHPLTGP        2     0
GCGCATCCTCTGACTCATAAG     AHPLTHK        2     0
GCGCATCCTCTGAGTACTACT     AHPLSTT        2     0
GCGCATCCTCTGCCGACTTGG     AHPLPTW        2     0
GCGCATCCTCTGCCTCGGGGT     AHPLPRG        2     0
GCGCATCCTCTGCCTTATGTG     AHPLPYV        2     0
GCGCATCCTCTGCGTACGTCT     AHPLRTS        2     0
GCGCATCCTCTGCTGCCGTAG     AHPLLPQ        2     0
GCGCATCCTCTGCTTCTGTCT     AHPLLLS        2     0
GCGCATCCTCTGGCTCATCAG     AHPLAHQ        2     0
GCGCATCCTCTGTTTTCGACT     AHPLFST        2     0
GCGCATCCTCTTCATATTGCT     AHPLHIA        2     0
GCGCATCCTCTTCCGCTTGCT     AHPLPLA        2     0
GCGCATCCTCTTCCTCCTCAT     AHPLPPH        2     0
GCGCATCCTCTTCTTACGTTG     AHPLLTL        2     0
GCGCATCCTCTTTATCCGATT     AHPLYPI        2     0
GCGCATCCTGAGAATGATAGT     AHPENDS        2     0
GCGCATCCTGAGCATTCTCCG     AHPEHSP        2     0
GCGCATCCTGAGCCTCATCTA     AHPEPHL        2     0
GCGCATCCTGAGCCTTATGAG     AHPEPYE        2     0
GCGCATCCTGAGCCTTCGTTG     AHPEPSL        2     0
GCGCATCCTGAGCTTTGGCTG     AHPELWL        2     0
GCGCATCCTGAGGTTACGTAT     AHPEVTY        2     0
GCGCATCCTGATCAGAGGCCG     AHPDQRP        2     0
GCGCATCCTGATCATCCGACT     AHPDHPT        2     0
GCGCATCCTGATCGGCAGGAG     AHPDRQE        2     0
GCGCATCCTGATCGTGATGTT     AHPDRDV        2     0
GCGCATCCTGATCGTGGGCGG     AHPDRGR        2     0
GCGCATCCTGATCTGCGTGTG     AHPDLRV        2     0
GCGCATCCTGATCTGTCGTTT     AHPDLSF        2     0
GCGCATCCTGATCTTCTTCAT     AHPDLLH        2     0
GCGCATCCTGATGAGGTGCCT     AHPDEVP        2     0
GCGCATCCTGCTACTTCGCGG     AHPATSR        2     0
GCGCATCCTGCTATGTCGTTG     AHPAMSL        2     0
GCGCATCCTGCTCCGCCTGAG     AHPAPPE        2     0
GCGCATCCTGCTCCTCATTGG     AHPAPHW        2     0
GCGCATCCTGCTGGTCGGCAT     AHPAGRH        2     0
GCGCATCCTGCTGTGACTAAG     AHPAVTK        2     0
GCGCATCCTGCTGTTCATAAG     AHPAVHK        2     0
GCGCATCCTGCTTTTGGGCCT     AHPAFGP        2     0
GCGCATCCTGGGAAGGCGACT     AHPGKAT        2     0
GCGCATCCTGGGCAGACTAAT     AHPGQTN        2     0
GCGCATCCTGGGTAGACTCTG     AHPGQTL        2     0
GCGCATCCTGGGTCTTCTCTT     AHPGSSL        2     0
GCGCATCCTGGTACTATGTCG     AHPGTMS        2     0
GCGCATCCTGGTCCTACTCAG     AHPGPTQ        2     0
GCGCATCCTGGTCCTCATATG     AHPGPHM        2     0
GCGCATCCTGGTGATACTTTG     AHPGDTL        2     0
GCGCATCCTGGTGTGTATAAG     AHPGVYK        2     0
GCGCATCCTGGTTGGTTTTCT     AHPGWFS        2     0
GCGCATCCTGTGACTCCTTCT     AHPVTPS        2     0
GCGCATCCTGTGATGGTTCAT     AHPVMVH        2     0
GCGCATCCTGTGCTTTTTAAG     AHPVLFK        2     0
GCGCATCCTGTGTATCAGTCG     AHPVYQS        2     0
GCGCATCCTGTTAGTACTCAT     AHPVSTH        2     0
GCGCATCCTGTTGTGGTTTAT     AHPVVVY        2     0
GCGCATCCTGTTGTTTCTTTG     AHPVVSL        2     0
GCGCATCCTGTTTCGCTTCTT     AHPVSLL        2     0
GCGCATCCTGTTTTTCGGACT     AHPVFRT        2     0
GCGCATCCTTAGAAGCATCCG     AHPQKHP        2     0
GCGCATCCTTATAAGCTTATT     AHPYKLI        2     0
GCGCATCCTTATCCGATGTTT     AHPYPMF        2     0
GCGCATCCTTATCGTTATTAT     AHPYRYY        2     0
GCGCATCCTTATGTTTCGGTG     AHPYVSV        2     0
GCGCATCCTTATTTTACGAGT     AHPYFTS        2     0
GCGCATCCTTCGACTCCTTCG     AHPSTPS        2     0
GCGCATCCTTCGTTGAGGCAT     AHPSLRH        2     0
GCGCATCCTTCTAATCGTTTT     AHPSNRF        2     0
GCGCATCCTTCTCCGTATCCT     AHPSPYP        2     0
GCGCATCCTTCTCCTACTACT     AHPSPTT        2     0
GCGCATCCTTCTCCTACTGTT     AHPSPTV        2     0
GCGCATCCTTGGCATTTGTCG     AHPWHLS        2     0
GCGCATCCTTGGCCTACGCAG     AHPWPTQ        2     0
GCGCATCCTTTGAAGACTACG     AHPLKTT        2     0
GCGCATCCTTTGAAGTCGGCT     AHPLKSA        2     0
GCGCATCCTTTGCCGCATGGG     AHPLPHG        2     0
GCGCATCCTTTGGCTACTTCA     AHPLATS        2     0
GCGCATCCTTTTCTGCTTCCT     AHPFLLP        2     0
GCGCATCCTTTTCTTGCTCCG     AHPFLAP        2     0
GCGCATCGAGATACTAAGTGG     AHRDTKW        2     0
GCGCATCGGAATCCGACTATT     AHRNPTI        2     0
GCGCATCGGAATCCTTCGCCT     AHRNPSP        2     0
GCGCATCGGAATCTGCCGCGT     AHRNLPR        2     0
GCGCATCGGAATGAGGCTTTT     AHRNEAF        2     0
GCGCATCGGAATGTTGGTGCT     AHRNVGA        2     0
GCGCATCGGACGAGTACTACG     AHRTSTT        2     0
GCGCATCGGACGATTTTGCCG     AHRTILP        2     0
GCGCATCGGACGGAGCAGCAG     AHRTEQQ        2     0
GCGCATCGGACGGGGTATATT     AHRTGYI        2     0
GCGCATCGGACTACGCCTATG     AHRTTPM        2     0
GCGCATCGGACTACGTTGGCG     AHRTTLA        2     0
GCGCATCGGACTAGTGAGGTG     AHRTSEV        2     0
GCGCATCGGACTCCTCTGTCG     AHRTPLS        2     0
GCGCATCGGACTGAGCTGGTG     AHRTELV        2     0
GCGCATCGGACTGCGACTTGG     AHRTATW        2     0
GCGCATCGGACTGTTCTTGGG     AHRTVLG        2     0
GCGCATCGGACTTAGGTGACG     AHRTQVT        2     0
GCGCATCGGACTTCTATGGAT     AHRTSMD        2     0
GCGCATCGGAGTACGGAGATT     AHRSTEI        2     0
GCGCATCGGAGTATGTATCAT     AHRSMYH        2     0
GCGCATCGGAGTCCGTCGGAT     AHRSPSD        2     0
GCGCATCGGAGTTTGCTGACG     AHRSLLT        2     0
GCGCATCGGATGCATACGGGT     AHRMHTG        2     0
GCGCATCGGATGCCTCAGGCG     AHRMPQA        2     0
GCGCATCGGATGGTGCTTGCT     AHRMVLA        2     0
GCGCATCGGATGTCTAGTCCG     AHRMSSP        2     0
GCGCATCGGATGTTGTATAAT     AHRMLYN        2     0
GCGCATCGGATTACTCCTGAG     AHRITPE        2     0
GCGCATCGGCAGACTCCTACT     AHRQTPT        2     0
GCGCATCGGCAGATTTTTATG     AHRQIFM        2     0
GCGCATCGGCAGCATACTGGG     AHRQHTG        2     0
GCGCATCGGCAGCCTCAGACG     AHRQPQT        2     0
GCGCATCGGCAGGCTTCTGTG     AHRQASV        2     0
GCGCATCGGCATAATGTGGGT     AHRHNVG        2     0
GCGCATCGGCATACGGGTCCG     AHRHTGP        2     0
GCGCATCGGCATACTACTGCG     AHRHTTA        2     0
GCGCATCGGCATACTGTTCAT     AHRHTVH        2     0
GCGCATCGGCATCAGCATTGG     AHRHQHW        2     0
GCGCATCGGCATCATATGTCT     AHRHHMS        2     0
GCGCATCGGCATCTTAATCTG     AHRHLNL        2     0
GCGCATCGGCATGTTATTTTT     AHRHVIF        2     0
GCGCATCGGCATTATCAGTCT     AHRHYQS        2     0
GCGCATCGGCATTCGTTTCTG     AHRHSFL        2     0
GCGCATCGGCATTTTCCGTCG     AHRHFPS        2     0
GCGCATCGGCCGTCGTGTGAG     AHRPSCE        2     0
GCGCATCGGCCTACTCAGACT     AHRPTQT        2     0
GCGCATCGGCCTAGTATGGCG     AHRPSMA        2     0
GCGCATCGGCCTATGACTTCG     AHRPMTS        2     0
GCGCATCGGCCTATGTCGGTT     AHRPMSV        2     0
GCGCATCGGCCTATTACGTAG     AHRPITQ        2     0
GCGCATCGGCCTCATTTGACG     AHRPHLT        2     0
GCGCATCGGCCTCCTAATACG     AHRPPNT        2     0
GCGCATCGGCCTCCTCATGCT     AHRPPHA        2     0
GCGCATCGGCCTCTTCAGTAT     AHRPLQY        2     0
GCGCATCGGCCTGATCCGGCT     AHRPDPA        2     0
GCGCATCGGCCTGGGACTCAT     AHRPGTH        2     0
GCGCATCGGCCTTCTGATCTT     AHRPSDL        2     0
GCGCATCGGCTGACTAGTATT     AHRLTSI        2     0
GCGCATCGGCTGATTGCGGAG     AHRLIAE        2     0
GCGCATCGGCTGGATCTTCCT     AHRLDLP        2     0
GCGCATCGGCTGTCTACGTAT     AHRLSTY        2     0
GCGCATCGGCTTAAGCTTTCT     AHRLKLS        2     0
GCGCATCGGCTTACTGCGGGT     AHRLTAG        2     0
GCGCATCGGCTTCCTTCTAGG     AHRLPSR        2     0
GCGCATCGGCTTGAGGGTCAG     AHRLEGQ        2     0
GCGCATCGGCTTTCTGCGAGT     AHRLSAS        2     0
GCGCATCGGCTTTTGACGCCT     AHRLLTP        2     0
GCGCATCGGGAGCAGAATCGG     AHREQNR        2     0
GCGCATCGGGAGCCTTGGCCT     AHREPWP        2     0
GCGCATCGGGAGGCGGCGTTT     AHREAAF        2     0
GCGCATCGGGATCCTTTTACT     AHRDPFT        2     0
GCGCATCGGGATGCTAGGCAG     AHRDARQ        2     0
GCGCATCGGGATGGGGCGTTT     AHRDGAF        2     0
GCGCATCGGGATTCGACTATG     AHRDSTM        2     0
GCGCATCGGGATTCTAAGCTT     AHRDSKL        2     0
GCGCATCGGGCGCCTGCGGCG     AHRAPAA        2     0
GCGCATCGGGCGGCTCCGCTG     AHRAAPL        2     0
GCGCATCGGGCGGCTTATCCT     AHRAAYP        2     0
GCGCATCGGGCTAATCAGGCT     AHRANQA        2     0
GCGCATCGGGCTCATTTTGCG     AHRAHFA        2     0
GCGCATCGGGCTCTTGTTGCT     AHRALVA        2     0
GCGCATCGGGCTGATCCGTAG     AHRADPQ        2     0
GCGCATCGGGCTGCTCCTGCG     AHRAAPA        2     0
GCGCATCGGGCTTGGCAGTAT     AHRAWQY        2     0
GCGCATCGGGCTTTTGCGCAT     AHRAFAH        2     0
GCGCATCGGGGGCAGGAGGTT     AHRGQEV        2     0
GCGCATCGGGGGCATATGCAT     AHRGHMH        2     0
GCGCATCGGGGGCCTATTACT     AHRGPIT        2     0
GCGCATCGGGGGGAGCTTACG     AHRGELT        2     0
GCGCATCGGGGGGCGGGTCCT     AHRGAGP        2     0
GCGCATCGGGGTCAGCAGGAG     AHRGQQE        2     0
GCGCATCGGGGTCAGGATATT     AHRGQDI        2     0
GCGCATCGGGGTCTGGTGATG     AHRGLVM        2     0
GCGCATCGGGGTCTTGATCAG     AHRGLDQ        2     0
GCGCATCGGGGTGAGCTGAAT     AHRGELN        2     0
GCGCATCGGGGTGTTTTGCTT     AHRGVLL        2     0
GCGCATCGGGTGGCGTTTTTG     AHRVAFL        2     0
GCGCATCGGGTGGCTATGCTG     AHRVAML        2     0
GCGCATCGGGTGGTTAAGGTT     AHRVVKV        2     0
GCGCATCGGGTTACTCTGCTT     AHRVTLL        2     0
GCGCATCGGGTTAGTCATTCG     AHRVSHS        2     0
GCGCATCGGGTTAGTGCTCCT     AHRVSAP        2     0
GCGCATCGGGTTCCGGCTCCG     AHRVPAP        2     0
GCGCATCGGGTTTGGGTTGGG     AHRVWVG        2     0
GCGCATCGGTAGGTGTCTCCG     AHRQVSP        2     0
GCGCATCGGTATACTCCTATT     AHRYTPI        2     0
GCGCATCGGTATATGACGGGT     AHRYMTG        2     0
GCGCATCGGTATCAGCTTTAT     AHRYQLY        2     0
GCGCATCGGTATCCGGATATT     AHRYPDI        2     0
GCGCATCGGTATCTTAATGAG     AHRYLNE        2     0
GCGCATCGGTATCTTCAGCTG     AHRYLQL        2     0
GCGCATCGGTATCTTCCTCCG     AHRYLPP        2     0
GCGCATCGGTCGCCGACGTAT     AHRSPTY        2     0
GCGCATCGGTCGCCTTATCAT     AHRSPYH        2     0
GCGCATCGGTCGCTTAATTCT     AHRSLNS        2     0
GCGCATCGGTCGCTTGGGTCG     AHRSLGS        2     0
GCGCATCGGTCGGGTTGTCCT     AHRSGCP        2     0
GCGCATCGGTCGTCGCAGTTG     AHRSSQL        2     0
GCGCATCGGTCTCAGGTTAAT     AHRSQVN        2     0
GCGCATCGGTCTCATGCTACT     AHRSHAT        2     0
GCGCATCGGTCTCCTATGTAT     AHRSPMY        2     0
GCGCATCGGTCTTGGACTGCT     AHRSWTA        2     0
GCGCATCGGTGGCCTTATATT     AHRWPYI        2     0
GCGCATCGGTGGCTTATTGAG     AHRWLIE        2     0
GCGCATCGGTGGTAGACGCCT     AHRWQTP        2     0
GCGCATCGGTGTCCGCCGTGT     AHRCPPC        2     0
GCGCATCGGTTGATTACTAAG     AHRLITK        2     0
GCGCATCGGTTGGATCCGAAT     AHRLDPN        2     0
GCGCATCGGTTTCAGACGTCG     AHRFQTS        2     0
GCGCATCGGTTTGAGTTTCCG     AHRFEFP        2     0
GCGCATCGGTTTTTTAATCCT     AHRFFNP        2     0
GCGCATCGTAATCCTAATCCT     AHRNPNP        2     0
GCGCATCGTAATGAGACGTCG     AHRNETS        2     0
GCGCATCGTAATGAGTTTCGT     AHRNEFR        2     0
GCGCATCGTAATGATCATAAT     AHRNDHN        2     0
GCGCATCGTAATGCTTGGTCG     AHRNAWS        2     0
GCGCATCGTACGCATAGTTCT     AHRTHSS        2     0
GCGCATCGTACGGCTTTTAGT     AHRTAFS        2     0
GCGCATCGTACGGCTTTTCAT     AHRTAFH        2     0
GCGCATCGTACGTATAATAGT     AHRTYNS        2     0
GCGCATCGTACGTCGAGTCCT     AHRTSSP        2     0
GCGCATCGTACTAGTGATATG     AHRTSDM        2     0
GCGCATCGTACTCCTACGACT     AHRTPTT        2     0
GCGCATCGTACTCTTCTGGCG     AHRTLLA        2     0
GCGCATCGTACTGCTCCTTCT     AHRTAPS        2     0
GCGCATCGTACTTTGCATAGT     AHRTLHS        2     0
GCGCATCGTACTTTTCAGCCT     AHRTFQP        2     0
GCGCATCGTAGTCAGCCTCTT     AHRSQPL        2     0
GCGCATCGTAGTGTGCTTTCG     AHRSVLS        2     0
GCGCATCGTATGAGTCATCCT     AHRMSHP        2     0
GCGCATCGTATGATTGATGGT     AHRMIDG        2     0
GCGCATCGTATGCAGTTTCCG     AHRMQFP        2     0
GCGCATCGTATGCCTCCGTCT     AHRMPPS        2     0
GCGCATCGTATGCCTGTTTAT     AHRMPVY        2     0
GCGCATCGTATTAATGTTGAG     AHRINVE        2     0
GCGCATCGTATTCAGCTTACG     AHRIQLT        2     0
GCGCATCGTATTCAGTATCAT     AHRIQYH        2     0
GCGCATCGTATTCTGCTTCCT     AHRILLP        2     0
GCGCATCGTATTGGTGAGCTG     AHRIGEL        2     0
GCGCATCGTATTGTTCCTCTT     AHRIVPL        2     0
GCGCATCGTATTGTTGCTATT     AHRIVAI        2     0
GCGCATCGTATTTCTGCTCTG     AHRISAL        2     0
GCGCATCGTCAGATGGTGGCG     AHRQMVA        2     0
GCGCATCGTCAGCATCATACT     AHRQHHT        2     0
GCGCATCGTCAGCATTTTGAT     AHRQHFD        2     0
GCGCATCGTCAGCCGGTTATG     AHRQPVM        2     0
GCGCATCGTCAGCTTTTGGAT     AHRQLLD        2     0
GCGCATCGTCAGTTGGATCCG     AHRQLDP        2     0
GCGCATCGTCATCCGGTTATG     AHRHPVM        2     0
GCGCATCGTCATCCTAATTCG     AHRHPNS        2     0
GCGCATCGTCATGAGCGGTGG     AHRHERW        2     0
GCGCATCGTCATGTGCTTCCG     AHRHVLP        2     0
GCGCATCGTCATTCTATTCCT     AHRHSIP        2     0
GCGCATCGTCATTGGTCGTAT     AHRHWSY        2     0
GCGCATCGTCATTGTCGTGAT     AHRHCRD        2     0
GCGCATCGTCATTTGTTGGGT     AHRHLLG        2     0
GCGCATCGTCCACCGGCGCTT     AHRPPAL        2     0
GCGCATCGTCCGCATGATCAG     AHRPHDQ        2     0
GCGCATCGTCCGCATGCTTAT     AHRPHAY        2     0
GCGCATCGTCCGGCTGTTCAG     AHRPAVQ        2     0
GCGCATCGTCCGGTTTTGCCT     AHRPVLP        2     0
GCGCATCGTCCGTCGCCGCCG     AHRPSPP        2     0
GCGCATCGTCCGTCGTGGTTG     AHRPSWL        2     0
GCGCATCGTCCGTGTTATTTG     AHRPCYL        2     0
GCGCATCGTCCGTTTTCGCCT     AHRPFSP        2     0
GCGCATCGTCCTCATACGGGG     AHRPHTG        2     0
GCGCATCGTCCTCATCCTTTT     AHRPHPF        2     0
GCGCATCGTCCTCATCTTGAT     AHRPHLD        2     0
GCGCATCGTCCTCCGGGTGCG     AHRPPGA        2     0
GCGCATCGTCCTCCTCGTGTG     AHRPPRV        2     0
GCGCATCGTCCTCTGCATACT     AHRPLHT        2     0
GCGCATCGTCCTCTTACTTAT     AHRPLTY        2     0
GCGCATCGTCCTGCTCCTGCG     AHRPAPA        2     0
GCGCATCGTCCTGCTGTTCGT     AHRPAVR        2     0
GCGCATCGTCCTGGTCATTCT     AHRPGHS        2     0
GCGCATCGTCCTGTTCAGCTG     AHRPVQL        2     0
GCGCATCGTCTTACTCCTGTG     AHRLTPV        2     0
GCGCATCGTCTTACTGAGCAG     AHRLTEQ        2     0
GCGCATCGTCTTATGTGGCCT     AHRLMWP        2     0
GCGCATCGTCTTGCGTTGCAG     AHRLALQ        2     0
GCGCATCGTCTTGCTGATAAG     AHRLADK        2     0
GCGCATCGTCTTGGGCCTCCG     AHRLGPP        2     0
GCGCATCGTCTTGTGGTTAGG     AHRLVVR        2     0
GCGCATCGTGAGAAGCTTCCT     AHREKLP        2     0
GCGCATCGTGAGCCTCCTCCG     AHREPPP        2     0
GCGCATCGTGATGTGTTTCCG     AHRDVFP        2     0
GCGCATCGTGATTGTTCTCAT     AHRDCSH        2     0
GCGCATCGTGCGACTCATGAT     AHRATHD        2     0
GCGCATCGTGCGGATTCTCCT     AHRADSP        2     0
GCGCATCGTGCGGCTATGTCG     AHRAAMS        2     0
GCGCATCGTGCTATGGATAAT     AHRAMDN        2     0
GCGCATCGTGCTCCTTGGAGG     AHRAPWR        2     0
GCGCATCGTGCTCTTCCTGGT     AHRALPG        2     0
GCGCATCGTGGGATTCATCTT     AHRGIHL        2     0
GCGCATCGTGGTACGCCGCAG     AHRGTPQ        2     0
GCGCATCGTGGTTTTCTTGGG     AHRGFLG        2     0
GCGCATCGTGTGAATATTTCT     AHRVNIS        2     0
GCGCATCGTGTGCAGCATCCG     AHRVQHP        2     0
GCGCATCGTGTGCCTCTTATG     AHRVPLM        2     0
GCGCATCGTGTGTCTTTTGAG     AHRVSFE        2     0
GCGCATCGTGTGTTTGGGCCT     AHRVFGP        2     0
GCGCATCGTGTTACTAGTGCG     AHRVTSA        2     0
GCGCATCGTGTTCATTAGCTG     AHRVHQL        2     0
GCGCATCGTGTTCCGCCGCTG     AHRVPPL        2     0
GCGCATCGTGTTGCTCAGCTG     AHRVAQL        2     0
GCGCATCGTGTTGGTCATCCT     AHRVGHP        2     0
GCGCATCGTTAGGAGCATCTG     AHRQEHL        2     0
GCGCATCGTTATATGATGTCG     AHRYMMS        2     0
GCGCATCGTTATCAGCCTCCG     AHRYQPP        2     0
GCGCATCGTTCGATTCCGCCT     AHRSIPP        2     0
GCGCATCGTTCGTTGCCGGTT     AHRSLPV        2     0
GCGCATCGTTCTCCCCAGAAT     AHRSPQN        2     0
GCGCATCGTTCTCTGGAGACT     AHRSLET        2     0
GCGCATCGTTCTGCTTATAGT     AHRSAYS        2     0
GCGCATCGTTCTGCTTCTCCT     AHRSASP        2     0
GCGCATCGTTCTTGTCCTTCT     AHRSCPS        2     0
GCGCATCGTTGGCCGGCGTGG     AHRWPAW        2     0
GCGCATCGTTGGCCTAATCTG     AHRWPNL        2     0
GCGCATCGTTGGCTTCCGGCT     AHRWLPA        2     0
GCGCATCGTTTGCATTGGACT     AHRLHWT        2     0
GCGCATCGTTTTACTCAGTCG     AHRFTQS        2     0
GCGCATCGTTTTCCGCTGGCT     AHRFPLA        2     0
GCGCATCGTTTTGATTCTGCG     AHRFDSA        2     0
GCGCATCGTTTTGCTCCGAAT     AHRFAPN        2     0
GCGCATCTGAAGCAGTCTACT     AHLKQST        2     0
GCGCATCTGAAGCATACTAGG     AHLKHTR        2     0
GCGCATCTGAAGCATTGGAGT     AHLKHWS        2     0
GCGCATCTGAAGCGTCCGTTT     AHLKRPF        2     0
GCGCATCTGAAGCTGTCTACT     AHLKLST        2     0
GCGCATCTGAATAGTGCTCGT     AHLNSAR        2     0
GCGCATCTGAATCTTACTGAT     AHLNLTD        2     0
GCGCATCTGAATTCTAGGTGG     AHLNSRW        2     0
GCGCATCTGACGCAGGCTATG     AHLTQAM        2     0
GCGCATCTGACGCCTACGTAG     AHLTPTQ        2     0
GCGCATCTGACGTTGGGGCAT     AHLTLGH        2     0
GCGCATCTGACTACTCCTCAT     AHLTTPH        2     0
GCGCATCTGACTCCTTCGCCT     AHLTPSP        2     0
GCGCATCTGACTCTGCCTGAT     AHLTLPD        2     0
GCGCATCTGACTCTGCTGGAT     AHLTLLD        2     0
GCGCATCTGACTCTTATTTTT     AHLTLIF        2     0
GCGCATCTGACTCTTCCTCCG     AHLTLPP        2     0
GCGCATCTGACTTATACTTAG     AHLTYTQ        2     0
GCGCATCTGACTTCTGGGCAG     AHLTSGQ        2     0
GCGCATCTGAGGCATCCTCCG     AHLRHPP        2     0
GCGCATCTGAGGCCTATTCCT     AHLRPIP        2     0
GCGCATCTGAGGCCTTATCCT     AHLRPYP        2     0
GCGCATCTGAGGCTGGCTAGT     AHLRLAS        2     0
GCGCATCTGAGGTATTCTGCT     AHLRYSA        2     0
GCGCATCTGAGTAATAGTTTT     AHLSNSF        2     0
GCGCATCTGAGTACTATGTCT     AHLSTMS        2     0
GCGCATCTGAGTAGGTATTGG     AHLSRYW        2     0
GCGCATCTGAGTAGTCCTCCT     AHLSSPP        2     0
GCGCATCTGAGTCCTCCTGTG     AHLSPPV        2     0
GCGCATCTGAGTCCTTTGACG     AHLSPLT        2     0
GCGCATCTGAGTCGTTATGAT     AHLSRYD        2     0
GCGCATCTGATGACGCATTCG     AHLMTHS        2     0
GCGCATCTGATGGAGCATTCG     AHLMEHS        2     0
GCGCATCTGATTAATTTTTAG     AHLINFQ        2     0
GCGCATCTGATTCAGATTCGT     AHLIQIR        2     0
GCGCATCTGATTCATGCTGGT     AHLIHAG        2     0
GCGCATCTGCAGAAGGCTAGT     AHLQKAS        2     0
GCGCATCTGCAGAATCCGTCT     AHLQNPS        2     0
GCGCATCTGCAGACTGCTCCG     AHLQTAP        2     0
GCGCATCTGCAGAGGGCTGTG     AHLQRAV        2     0
GCGCATCTGCAGATTAAGACT     AHLQIKT        2     0
GCGCATCTGCAGATTAGGCAG     AHLQIRQ        2     0
GCGCATCTGCAGCATGATCCG     AHLQHDP        2     0
GCGCATCTGCAGCCGCATTTT     AHLQPHF        2     0
GCGCATCTGCAGCCGGTGACG     AHLQPVT        2     0
GCGCATCTGCAGCGTTAGATT     AHLQRQI        2     0
GCGCATCTGCAGGTGATTCCT     AHLQVIP        2     0
GCGCATCTGCATAAGCCGTCT     AHLHKPS        2     0
GCGCATCTGCATACTCGGTCT     AHLHTRS        2     0
GCGCATCTGCATCATCAGGAT     AHLHHQD        2     0
GCGCATCTGCATCCTACTACG     AHLHPTT        2     0
GCGCATCTGCATCCTACTCTT     AHLHPTL        2     0
GCGCATCTGCATCTTATTGCT     AHLHLIA        2     0
GCGCATCTGCCGCCGGTGCGT     AHLPPVR        2     0
GCGCATCTGCCGCGTCAGCCT     AHLPRQP        2     0
GCGCATCTGCCGCGTTGGTGG     AHLPRWW        2     0
GCGCATCTGCCGGAGACTGAG     AHLPETE        2     0
GCGCATCTGCCGGCTCATCCT     AHLPAHP        2     0
GCGCATCTGCCGGTGCATCCG     AHLPVHP        2     0
GCGCATCTGCCGTATACTGTT     AHLPYTV        2     0
GCGCATCTGCCGTGGACTTAT     AHLPWTY        2     0
GCGCATCTGCCTAGGCCTCAG     AHLPRPQ        2     0
GCGCATCTGCCTATGCCTAGG     AHLPMPR        2     0
GCGCATCTGCCTCATACTCTG     AHLPHTL        2     0
GCGCATCTGCCTCATCCGTTT     AHLPHPF        2     0
GCGCATCTGCCTCATCGTTTT     AHLPHRF        2     0
GCGCATCTGCCTCCTACTTCG     AHLPPTS        2     0
GCGCATCTGCCTCCTATGATT     AHLPPMI        2     0
GCGCATCTGCCTCCTTATCCT     AHLPPYP        2     0
GCGCATCTGCCTCTTGAGCCG     AHLPLEP        2     0
GCGCATCTGCCTGCTGTGCTG     AHLPAVL        2     0
GCGCATCTGCCTGGGCGGCCG     AHLPGRP        2     0
GCGCATCTGCCTTATACGTTG     AHLPYTL        2     0
GCGCATCTGCCTTCGCCTCCG     AHLPSPP        2     0
GCGCATCTGCCTTTTCAGCCG     AHLPFQP        2     0
GCGCATCTGCGGGGTCTTCCG     AHLRGLP        2     0
GCGCATCTGCGTATTGGTCCT     AHLRIGP        2     0
GCGCATCTGCTGCCTAGTAAT     AHLLPSN        2     0
GCGCATCTGGAGATTGAGGAT     AHLEIED        2     0
GCGCATCTGGAGCCTAATCCT     AHLEPNP        2     0
GCGCATCTGGAGCGGCTGGTT     AHLERLV        2     0
GCGCATCTGGAGCGTCCTCAG     AHLERPQ        2     0
GCGCATCTGGAGGCGTGGTTG     AHLEAWL        2     0
GCGCATCTGGAGTTGAAGTAT     AHLELKY        2     0
GCGCATCTGGATAAGAAGCCT     AHLDKKP        2     0
GCGCATCTGGATAGGCATAGG     AHLDRHR        2     0
GCGCATCTGGATCAGACTGTG     AHLDQTV        2     0
GCGCATCTGGATCGTACGGAG     AHLDRTE        2     0
GCGCATCTGGATGATGGGGCG     AHLDDGA        2     0
GCGCATCTGGATGTTCTGCAT     AHLDVLH        2     0
GCGCATCTGGATTATCATGTT     AHLDYHV        2     0
GCGCATCTGGATTTGCCTACG     AHLDLPT        2     0
GCGCATCTGGCGGCTATTCGG     AHLAAIR        2     0
GCGCATCTGGCGGCTCCTCGT     AHLAAPR        2     0
GCGCATCTGGCGGCTTCGACT     AHLAAST        2     0
GCGCATCTGGCGTCTATTGAG     AHLASIE        2     0
GCGCATCTGGCTAGTCTTATT     AHLASLI        2     0
GCGCATCTGGCTCCTAATACG     AHLAPNT        2     0
GCGCATCTGGCTCGGCTTCCT     AHLARLP        2     0
GCGCATCTGGCTCTTCCGAGT     AHLALPS        2     0
GCGCATCTGGCTGGGGTTGCT     AHLAGVA        2     0
GCGCATCTGGCTGTGCAGACG     AHLAVQT        2     0
GCGCATCTGGGGGGTATGTCG     AHLGGMS        2     0
GCGCATCTGGGTAAGCCGCCT     AHLGKPP        2     0
GCGCATCTGGGTACTGCTACG     AHLGTAT        2     0
GCGCATCTGGGTCATACGATT     AHLGHTI        2     0
GCGCATCTGGGTCCTCAGACT     AHLGPQT        2     0
GCGCATCTGGGTCCTTCTTTT     AHLGPSF        2     0
GCGCATCTGGGTCTGCTGGGG     AHLGLLG        2     0
GCGCATCTGGGTTGGCGTGCT     AHLGWRA        2     0
GCGCATCTGGTGCCTGGGCCG     AHLVPGP        2     0
GCGCATCTGGTTATTACTCCT     AHLVITP        2     0
GCGCATCTGGTTATTTCGCCG     AHLVISP        2     0
GCGCATCTGGTTCCGCGTGCT     AHLVPRA        2     0
GCGCATCTGTATCCGCGGCCT     AHLYPRP        2     0
GCGCATCTGTATCCGGGTAGT     AHLYPGS        2     0
GCGCATCTGTATCTTCCTTCG     AHLYLPS        2     0
GCGCATCTGTATGCGGAGACT     AHLYAET        2     0
GCGCATCTGTCGCCTACTCCG     AHLSPTP        2     0
GCGCATCTGTCGTCTACTCAG     AHLSSTQ        2     0
GCGCATCTGTCTCTTACGCGG     AHLSLTR        2     0
GCGCATCTGTCTGCTTTGCAT     AHLSALH        2     0
GCGCATCTGTCTTCGAAGTCT     AHLSSKS        2     0
GCGCATCTGTCTTCGCTTCCT     AHLSSLP        2     0
GCGCATCTGTCTTCGTCGACG     AHLSSST        2     0
GCGCATCTGTGGTATCCGAAT     AHLWYPN        2     0
GCGCATCTGTTGGAGCATTCT     AHLLEHS        2     0
GCGCATCTGTTTTCTTTTCAG     AHLFSFQ        2     0
GCGCATCTTAAGCGTATTGGG     AHLKRIG        2     0
GCGCATCTTAAGGCTATTGTG     AHLKAIV        2     0
GCGCATCTTACGAGTCAGCGG     AHLTSQR        2     0
GCGCATCTTACGCCTCTGCTT     AHLTPLL        2     0
GCGCATCTTACGCGTCCGCTT     AHLTRPL        2     0
GCGCATCTTACGGTTCATGAG     AHLTVHE        2     0
GCGCATCTTACTATGACGTCG     AHLTMTS        2     0
GCGCATCTTACTATGCCTCCG     AHLTMPP        2     0
GCGCATCTTACTATTCATCCG     AHLTIHP        2     0
GCGCATCTTACTATTCCTGCG     AHLTIPA        2     0
GCGCATCTTACTTATTATCAT     AHLTYYH        2     0
GCGCATCTTAGGGCGGCTAAT     AHLRAAN        2     0
GCGCATCTTAGTCATTGGCAG     AHLSHWQ        2     0
GCGCATCTTATGATTCGGACG     AHLMIRT        2     0
GCGCATCTTATTCCGGCTGCT     AHLIPAA        2     0
GCGCATCTTCAGTGGCCGTTG     AHLQWPL        2     0
GCGCATCTTCAGTTGGTTAGT     AHLQLVS        2     0
GCGCATCTTCATACTGCGCCG     AHLHTAP        2     0
GCGCATCTTCATCCGTTTCAT     AHLHPFH        2     0
GCGCATCTTCCGCTTATTTAT     AHLPLIY        2     0
GCGCATCTTCCGGATGGTCTG     AHLPDGL        2     0
GCGCATCTTCCGGTGACTACT     AHLPVTT        2     0
GCGCATCTTCCGTCTCAGCCG     AHLPSQP        2     0
GCGCATCTTCCTACTTAGGGT     AHLPTQG        2     0
GCGCATCTTCCTATGACTCCG     AHLPMTP        2     0
GCGCATCTTCCTCCGCTTGCG     AHLPPLA        2     0
GCGCATCTTCCTCCTCAGTAT     AHLPPQY        2     0
GCGCATCTTCCTCGTACGCAT     AHLPRTH        2     0
GCGCATCTTCCTCTGACTATT     AHLPLTI        2     0
GCGCATCTTCCTTGGCTGACG     AHLPWLT        2     0
GCGCATCTTCGGACTAGTCTT     AHLRTSL        2     0
GCGCATCTTCGGTAGATGCAT     AHLRQMH        2     0
GCGCATCTTCGTACGCCATCT     AHLRTPS        2     0
GCGCATCTTCGTCCGGATCCT     AHLRPDP        2     0
GCGCATCTTCTTCCGAGTATG     AHLLPSM        2     0
GCGCATCTTGAGCCGGATAAG     AHLEPDK        2     0
GCGCATCTTGATCGTCGTTCG     AHLDRRS        2     0
GCGCATCTTGATTCTCCTAGT     AHLDSPS        2     0
GCGCATCTTGCTAAGCCGCCT     AHLAKPP        2     0
GCGCATCTTGCTACTGCTAGT     AHLATAS        2     0
GCGCATCTTGCTTATGTGCCT     AHLAYVP        2     0
GCGCATCTTGGTGTGTCGCTG     AHLGVSL        2     0
GCGCATCTTGTGACGTCGAAG     AHLVTSK        2     0
GCGCATCTTGTGCGGCATCCG     AHLVRHP        2     0
GCGCATCTTGTTCGGCATCCT     AHLVRHP        2     0
GCGCATCTTTATCAGGCTGAG     AHLYQAE        2     0
GCGCATCTTTATCCGTATACT     AHLYPYT        2     0
GCGCATCTTTCGCCGCTGCCG     AHLSPLP        2     0
GCGCATCTTTCTCTGCCGACT     AHLSLPT        2     0
GCGCATCTTTGGTAGGCGAAT     AHLWQAN        2     0
GCGCATGAACTGCCTCCTAGT     AHELPPS        2     0
GCGCATGAGAAGGCTACGCAG     AHEKATQ        2     0
GCGCATGAGAAGGCTGCTCCG     AHEKAAP        2     0
GCGCATGAGAATCGGCAGTCG     AHENRQS        2     0
GCGCATGAGAATCGGCTGTAT     AHENRLY        2     0
GCGCATGAGAATGTTTCTCAT     AHENVSH        2     0
GCGCATGAGACGCGGCCTATG     AHETRPM        2     0
GCGCATGAGACGCTTAGTGCG     AHETLSA        2     0
GCGCATGAGACTAAGAATGCT     AHETKNA        2     0
GCGCATGAGACTACGGCGTCT     AHETTAS        2     0
GCGCATGAGACTCTGACTATT     AHETLTI        2     0
GCGCATGAGACTGTTCCTCCG     AHETVPP        2     0
GCGCATGAGAGGACGAGTTTT     AHERTSF        2     0
GCGCATGAGAGGGCTAGGCCG     AHERARP        2     0
GCGCATGAGAGGTTGTCGGTT     AHERLSV        2     0
GCGCATGAGAGTCCGTGGAAT     AHESPWN        2     0
GCGCATGAGAGTCTTCCTAGG     AHESLPR        2     0
GCGCATGAGAGTTCTTTGTTG     AHESSLL        2     0
GCGCATGAGATGGGGTTGAAT     AHEMGLN        2     0
GCGCATGAGATGTCTCCTCCG     AHEMSPP        2     0
GCGCATGAGCAGCCGTCGCGT     AHEQPSR        2     0
GCGCATGAGCAGCCTTCGGGG     AHEQPSG        2     0
GCGCATGAGCAGCTTCTGCAT     AHEQLLH        2     0
GCGCATGAGCATCCTATGCCT     AHEHPMP        2     0
GCGCATGAGCATCCTGGTGCG     AHEHPGA        2     0
GCGCATGAGCATGATACTAAT     AHEHDTN        2     0
GCGCATGAGCATTCGTCTCCG     AHEHSSP        2     0
GCGCATGAGCCGCCTATGCTG     AHEPPML        2     0
GCGCATGAGCCGCCTTCGGGT     AHEPPSG        2     0
GCGCATGAGCCGGATGATACG     AHEPDDT        2     0
GCGCATGAGCCGGCGAAGCGT     AHEPAKR        2     0
GCGCATGAGCCGTCTAAGTAT     AHEPSKY        2     0
GCGCATGAGCCTACTCATCCT     AHEPTHP        2     0
GCGCATGAGCCTAGGTCGCAT     AHEPRSH        2     0
GCGCATGAGCCTATGACTGAG     AHEPMTE        2     0
GCGCATGAGCCTCAGACTACG     AHEPQTT        2     0
GCGCATGAGCCTCAGCAGGAG     AHEPQQE        2     0
GCGCATGAGCCTCGGTGTCCG     AHEPRCP        2     0
GCGCATGAGCCTCTTCCGCGT     AHEPLPR        2     0
GCGCATGAGCCTGCTCTTCGG     AHEPALR        2     0
GCGCATGAGCCTGGGCCGTAT     AHEPGPY        2     0
GCGCATGAGCGGCAGACTCGT     AHERQTR        2     0
GCGCATGAGCGGCTGCTTTCG     AHERLLS        2     0
GCGCATGAGCGGGCTCCTCTT     AHERAPL        2     0
GCGCATGAGCTGACTTATCGT     AHELTYR        2     0
GCGCATGAGCTGAGGTTTTTG     AHELRFL        2     0
GCGCATGAGCTGCCTAAGCTG     AHELPKL        2     0
GCGCATGAGCTGCCTCCTCCG     AHELPPP        2     0
GCGCATGAGCTTATGTCGCAT     AHELMSH        2     0
GCGCATGAGCTTCAGACTTCG     AHELQTS        2     0
GCGCATGAGCTTCCGAAGACT     AHELPKT        2     0
GCGCATGAGCTTGAGACGTCG     AHELETS        2     0
GCGCATGAGCTTTCGACTCTT     AHELSTL        2     0
GCGCATGAGGAGACTAGGTTG     AHEETRL        2     0
GCGCATGAGGAGCATCTGACG     AHEEHLT        2     0
GCGCATGAGGAGCCGCATCCT     AHEEPHP        2     0
GCGCATGAGGAGCTTACGAGG     AHEELTR        2     0
GCGCATGAGGAGTGGTCGCGT     AHEEWSR        2     0
GCGCATGAGGATATTCCTGTT     AHEDIPV        2     0
GCGCATGAGGATGGGTGGCGT     AHEDGWR        2     0
GCGCATGAGGCGGCGAAGATG     AHEAAKM        2     0
GCGCATGAGGCTATGCATACT     AHEAMHT        2     0
GCGCATGAGGCTCAGACTCCG     AHEAQTP        2     0
GCGCATGAGGCTCATATGCGT     AHEAHMR        2     0
GCGCATGAGGCTCATCTGACG     AHEAHLT        2     0
GCGCATGAGGCTCTTCAGGAG     AHEALQE        2     0
GCGCATGAGGCTTCGTTGATG     AHEASLM        2     0
GCGCATGAGGCTTTGGATCAG     AHEALDQ        2     0
GCGCATGAGGGGCTTCGTCCG     AHEGLRP        2     0
GCGCATGAGGGGGCTCTGCAT     AHEGALH        2     0
GCGCATGAGGTGCATGTGCCG     AHEVHVP        2     0
GCGCATGAGGTGCGGCCTAAT     AHEVRPN        2     0
GCGCATGAGGTGTCGCTTCTG     AHEVSLL        2     0
GCGCATGAGGTTCAGCGTCTG     AHEVQRL        2     0
GCGCATGAGTAGAAGTATTAT     AHEQKYY        2     0
GCGCATGAGTATAGGGGGATT     AHEYRGI        2     0
GCGCATGAGTATAGTCCTGTT     AHEYSPV        2     0
GCGCATGAGTATCAGGAGGTG     AHEYQEV        2     0
GCGCATGAGTCGAATGGTTGG     AHESNGW        2     0
GCGCATGAGTCGTCGGTGCGT     AHESSVR        2     0
GCGCATGAGTCTCAGATTATG     AHESQIM        2     0
GCGCATGAGTCTGCTATGGCG     AHESAMA        2     0
GCGCATGAGTCTTCTTATTCG     AHESSYS        2     0
GCGCATGAGTGGACGTTTCCT     AHEWTFP        2     0
GCGCATGAGTGGGCGATGGCG     AHEWAMA        2     0
GCGCATGAGTGTACTCGTTGT     AHECTRC        2     0
GCGCATGATAAGCGGTCTAGT     AHDKRSS        2     0
GCGCATGATAAGCTGCTTACG     AHDKLLT        2     0
GCGCATGATAAGCTTACGTTG     AHDKLTL        2     0
GCGCATGATAAGTTGGGGCCG     AHDKLGP        2     0
GCGCATGATAAGTTGTCGCTT     AHDKLSL        2     0
GCGCATGATAATTATCGGCGT     AHDNYRR        2     0
GCGCATGATAATTTTGTGAGT     AHDNFVS        2     0
GCGCATGATACGAAGACTATT     AHDTKTI        2     0
GCGCATGATACGAAGGCTTAG     AHDTKAQ        2     0
GCGCATGATACGGCTTCTATG     AHDTASM        2     0
GCGCATGATACGTGGTCGGTT     AHDTWSV        2     0
GCGCATGATACTCATAATAAG     AHDTHNK        2     0
GCGCATGATAGGACGTTGGGT     AHDRTLG        2     0
GCGCATGATAGGCTTAGGTTT     AHDRLRF        2     0
GCGCATGATAGGTTTCATCTG     AHDRFHL        2     0
GCGCATGATAGTCCTAATTTT     AHDSPNF        2     0
GCGCATGATAGTCGGACGACT     AHDSRTT        2     0
GCGCATGATAGTGTGTGGCTG     AHDSVWL        2     0
GCGCATGATCAGATGATGTCG     AHDQMMS        2     0
GCGCATGATCAGATGTTGGCT     AHDQMLA        2     0
GCGCATGATCAGTTTGCTCTG     AHDQFAL        2     0
GCGCATGATCATAGTAGGCAG     AHDHSRQ        2     0
GCGCATGATCATCCGACTTTT     AHDHPTF        2     0
GCGCATGATCATCGGACTAAT     AHDHRTN        2     0
GCGCATGATCCGACTCCTCTT     AHDPTPL        2     0
GCGCATGATCCGAGTCCTAAG     AHDPSPK        2     0
GCGCATGATCCGTCGCAGCGG     AHDPSQR        2     0
GCGCATGATCCTACTCGTCGT     AHDPTRR        2     0
GCGCATGATCCTTCTAATGCT     AHDPSNA        2     0
GCGCATGATCGGCATTATGCT     AHDRHYA        2     0
GCGCATGATCGGCCTAGGTCT     AHDRPRS        2     0
GCGCATGATCGGGATAAGGCT     AHDRDKA        2     0
GCGCATGATCGGTCTCAGCAG     AHDRSQQ        2     0
GCGCATGATCGTATTGGTCAG     AHDRIGQ        2     0
GCGCATGATCTGGCGACGCTG     AHDLATL        2     0
GCGCATGATCTGGTGACGCCT     AHDLVTP        2     0
GCGCATGATCTGTCGACTCGT     AHDLSTR        2     0
GCGCATGATCTTTCTCATCGT     AHDLSHR        2     0
GCGCATGATGAGAGGCTTACT     AHDERLT        2     0
GCGCATGATGAGATTAGGTGT     AHDEIRC        2     0
GCGCATGATGATCCGACTTTG     AHDDPTL        2     0
GCGCATGATGATCTTTCTCGG     AHDDLSR        2     0
GCGCATGATGCGACTAAGTAT     AHDATKY        2     0
GCGCATGATGCGACTCCGCAG     AHDATPQ        2     0
GCGCATGATGCGGCTATTCCG     AHDAAIP        2     0
GCGCATGATGCTACTCAGAGT     AHDATQS        2     0
GCGCATGATGCTCCGAAGCTT     AHDAPKL        2     0
GCGCATGATGCTTCTCAGTCG     AHDASQS        2     0
GCGCATGATGCTTTTGTTTCT     AHDAFVS        2     0
GCGCATGATGGTACGACTCAG     AHDGTTQ        2     0
GCGCATGATGGTTCGTGGGAT     AHDGSWD        2     0
GCGCATGATGTGCAGCGTCCG     AHDVQRP        2     0
GCGCATGATGTGGCTAGTACG     AHDVAST        2     0
GCGCATGATGTTACTAGGCGT     AHDVTRR        2     0
GCGCATGATGTTCAGTGGACG     AHDVQWT        2     0
GCGCATGATGTTCCGCCGCTT     AHDVPPL        2     0
GCGCATGATTATCAGTCTACG     AHDYQST        2     0
GCGCATGATTATCTTCCGCAT     AHDYLPH        2     0
GCGCATGATTATTGGTCGTGG     AHDYWSW        2     0
GCGCATGATTCGACGGCGGCT     AHDSTAA        2     0
GCGCATGATTCTCCGACTCGT     AHDSPTR        2     0
GCGCATGATTGGCCGATTAAG     AHDWPIK        2     0
GCGCATGATTGTAATAGGAGT     AHDCNRS        2     0
GCGCATGATTGTCCTATTAGT     AHDCPIS        2     0
GCGCATGATTGTGGGGCTCCT     AHDCGAP        2     0
GCGCATGATTTTCGTATGGGG     AHDFRMG        2     0
GCGCATGCACATCATCCGGCG     AHAHHPA        2     0
GCGCATGCGAAGACTCTGAAT     AHAKTLN        2     0
GCGCATGCGAAGCCGCCTCTT     AHAKPPL        2     0
GCGCATGCGAATCCTCCTTCT     AHANPPS        2     0
GCGCATGCGACGAATACGTGT     AHATNTC        2     0
GCGCATGCGACGACTAATATG     AHATTNM        2     0
GCGCATGCGACGACTCCGAAG     AHATTPK        2     0
GCGCATGCGACGTGGCTTGGG     AHATWLG        2     0
GCGCATGCGACTAATGCTGCT     AHATNAA        2     0
GCGCATGCGACTACTATGGCT     AHATTMA        2     0
GCGCATGCGACTCGTACTGCG     AHATRTA        2     0
GCGCATGCGACTCTGCCGAAG     AHATLPK        2     0
GCGCATGCGACTGAGAGTCAT     AHATESH        2     0
GCGCATGCGACTTCGCCTACT     AHATSPT        2     0
GCGCATGCGACTTTGCAGTTT     AHATLQF        2     0
GCGCATGCGAGGACTACTCAG     AHARTTQ        2     0
GCGCATGCGAGGCTTTATTCT     AHARLYS        2     0
GCGCATGCGAGTCAGGCTACG     AHASQAT        2     0
GCGCATGCGATGCCGGCGTGG     AHAMPAW        2     0
GCGCATGCGATGGAGGATCCT     AHAMEDP        2     0
GCGCATGCGATGTAGCTGCAT     AHAMQLH        2     0
GCGCATGCGATGTCGCCTCCT     AHAMSPP        2     0
GCGCATGCGATGTCTTCTGAT     AHAMSSD        2     0
GCGCATGCGATGTGGATTAAG     AHAMWIK        2     0
GCGCATGCGATTACTACGTAG     AHAITTQ        2     0
GCGCATGCGATTAGTCCTCCG     AHAISPP        2     0
GCGCATGCGATTCCGAATCCG     AHAIPNP        2     0
GCGCATGCGATTCCTCGGCTT     AHAIPRL        2     0
GCGCATGCGATTTCGTCTAGT     AHAISSS        2     0
GCGCATGCGATTTTGCCTGTT     AHAILPV        2     0
GCGCATGCGCCTCCGAAGCCG     AHAPPKP        2     0
GCGCATGCGGAGCATCTTATT     AHAEHLI        2     0
GCGCATGCGGAGCTGTGGCGT     AHAELWR        2     0
GCGCATGCGGAGCTTAGTAGT     AHAELSS        2     0
GCGCATGCGGATACGTCTAGT     AHADTSS        2     0
GCGCATGCGGATCTGATGCTT     AHADLML        2     0
GCGCATGCGGATCTTATTCAG     AHADLIQ        2     0
GCGCATGCGGCGATGCATCAG     AHAAMHQ        2     0
GCGCATGCGGCTAAGCTGTAT     AHAAKLY        2     0
GCGCATGCGGCTAGGATGTAT     AHAARMY        2     0
GCGCATGCGGCTAGGCAGATG     AHAARQM        2     0
GCGCATGCGGCTCATACGAGT     AHAAHTS        2     0
GCGCATGCGGCTGTTCTTGCT     AHAAVLA        2     0
GCGCATGCGGGGCCTACGGTT     AHAGPTV        2     0
GCGCATGCGGGGGAGCTGACG     AHAGELT        2     0
GCGCATGCGGTGCAGGAGATT     AHAVQEI        2     0
GCGCATGCGGTGCCGATGGTT     AHAVPMV        2     0
GCGCATGCGGTTAAGACGGTT     AHAVKTV        2     0
GCGCATGCGGTTATTGCGGTG     AHAVIAV        2     0
GCGCATGCGGTTCGGTATCAG     AHAVRYQ        2     0
GCGCATGCGGTTCTGTCTCTT     AHAVLSL        2     0
GCGCATGCGGTTGCTGGTTCG     AHAVAGS        2     0
GCGCATGCGGTTTCTACGTAG     AHAVSTQ        2     0
GCGCATGCGTATCATCGGTCG     AHAYHRS        2     0
GCGCATGCGTATCCGAAGATG     AHAYPKM        2     0
GCGCATGCGTATCGGCAGTCT     AHAYRQS        2     0
GCGCATGCGTATCGTACGATT     AHAYRTI        2     0
GCGCATGCGTATGTGCCTCCG     AHAYVPP        2     0
GCGCATGCGTATGTGCGTGCT     AHAYVRA        2     0
GCGCATGCGTCGCCGGAGTTT     AHASPEF        2     0
GCGCATGCGTCTACTGATCGT     AHASTDR        2     0
GCGCATGCGTCTCCGTCGTCG     AHASPSS        2     0
GCGCATGCGTCTCCTCTGCCT     AHASPLP        2     0
GCGCATGCGTCTCTGCAGAGG     AHASLQR        2     0
GCGCATGCGTCTCTGCTGTGT     AHASLLC        2     0
GCGCATGCGTCTCTTATGATT     AHASLMI        2     0
GCGCATGCGTGGAATTATAAT     AHAWNYN        2     0
GCGCATGCGTGGATGAATCCT     AHAWMNP        2     0
GCGCATGCGTGTCCTGGGTTT     AHACPGF        2     0
GCGCATGCGTTGAGTAGTATG     AHALSSM        2     0
GCGCATGCGTTGCCGGCGGTT     AHALPAV        2     0
GCGCATGCGTTGCCTCTGTCT     AHALPLS        2     0
GCGCATGCGTTGTAGACTTCG     AHALQTS        2     0
GCGCATGCGTTTCAGGATCTT     AHAFQDL        2     0
GCGCATGCTAAGAATTCGGTG     AHAKNSV        2     0
GCGCATGCTAAGACGTGGACT     AHAKTWT        2     0
GCGCATGCTAAGATGACGCAT     AHAKMTH        2     0
GCGCATGCTAAGCTGTCTCCT     AHAKLSP        2     0
GCGCATGCTAAGCTTACTCCT     AHAKLTP        2     0
GCGCATGCTAAGTGGCTGCAG     AHAKWLQ        2     0
GCGCATGCTAATCATAAGGTT     AHANHKV        2     0
GCGCATGCTAATCCTCTGATT     AHANPLI        2     0
GCGCATGCTAATCGTGGTTCG     AHANRGS        2     0
GCGCATGCTAATCTGAGTCCG     AHANLSP        2     0
GCGCATGCTAATGCTCCTCGG     AHANAPR        2     0
GCGCATGCTAATTCGACTCCG     AHANSTP        2     0
GCGCATGCTACGATTAGGTAT     AHATIRY        2     0
GCGCATGCTACGATTTGGGGG     AHATIWG        2     0
GCGCATGCTACGTCTAATTGT     AHATSNC        2     0
GCGCATGCTACTACGCATTCT     AHATTHS        2     0
GCGCATGCTACTCGGTTTTTT     AHATRFF        2     0
GCGCATGCTACTCTGACTACG     AHATLTT        2     0
GCGCATGCTACTGATGCGGCT     AHATDAA        2     0
GCGCATGCTACTGGTCATCCG     AHATGHP        2     0
GCGCATGCTACTTGGTGGGCG     AHATWWA        2     0
GCGCATGCTACTTTGACGGTG     AHATLTV        2     0
GCGCATGCTACTTTTCAGCTG     AHATFQL        2     0
GCGCATGCTAGGCAGTTTGCT     AHARQFA        2     0
GCGCATGCTAGTCAGACGTAG     AHASQTQ        2     0
GCGCATGCTAGTCTTGTTGCT     AHASLVA        2     0
GCGCATGCTAGTGATGGGTAT     AHASDGY        2     0
GCGCATGCTATGCTGGGTCCG     AHAMLGP        2     0
GCGCATGCTATGGTTTTTTCG     AHAMVFS        2     0
GCGCATGCTATGTCGGCGATG     AHAMSAM        2     0
GCGCATGCTATGTGGACTGCT     AHAMWTA        2     0
GCGCATGCTATTTTGCCTCCG     AHAILPP        2     0
GCGCATGCTCAGACTCATCTT     AHAQTHL        2     0
GCGCATGCTCAGATGGTTCTT     AHAQMVL        2     0
GCGCATGCTCAGCATGTGAGG     AHAQHVR        2     0
GCGCATGCTCAGCCTACGATG     AHAQPTM        2     0
GCGCATGCTCAGCCTCGTCCT     AHAQPRP        2     0
GCGCATGCTCAGCGGTATAAT     AHAQRYN        2     0
GCGCATGCTCAGCGGTTTCAG     AHAQRFQ        2     0
GCGCATGCTCAGCGTCATGTT     AHAQRHV        2     0
GCGCATGCTCAGCGTCCGGTT     AHAQRPV        2     0
GCGCATGCTCAGCTGTTTTTG     AHAQLFL        2     0
GCGCATGCTCAGGCTACTCCG     AHAQATP        2     0
GCGCATGCTCAGTTGCCTCGG     AHAQLPR        2     0
GCGCATGCTCATAATCTGAAG     AHAHNLK        2     0
GCGCATGCTCATACGGTGCCG     AHAHTVP        2     0
GCGCATGCTCATACGTTGCAG     AHAHTLQ        2     0
GCGCATGCTCATAGGTCTACG     AHAHRST        2     0
GCGCATGCTCATAGTGCTTAT     AHAHSAY        2     0
GCGCATGCTCATCCTGGTGAT     AHAHPGD        2     0
GCGCATGCTCATCTGAATACT     AHAHLNT        2     0
GCGCATGCTCATTAGATGCCT     AHAHQMP        2     0
GCGCATGCTCATTCTCCGACT     AHAHSPT        2     0
GCGCATGCTCCGCTGGATCCT     AHAPLDP        2     0
GCGCATGCTCCGTATCTTCCG     AHAPYLP        2     0
GCGCATGCTCCTCCGTTGGGT     AHAPPLG        2     0
GCGCATGCTCCTCGTACTATT     AHAPRTI        2     0
GCGCATGCTCCTTGGCGTGAT     AHAPWRD        2     0
GCGCATGCTCGGCAGGATCTT     AHARQDL        2     0
GCGCATGCTCGGCATCTGAAG     AHARHLK        2     0
GCGCATGCTCGGGAGAGTCTT     AHARESL        2     0
GCGCATGCTCGTACTACTCCT     AHARTTP        2     0
GCGCATGCTCGTCTTGCGGAT     AHARLAD        2     0
GCGCATGCTCGTGTTCCGTCT     AHARVPS        2     0
GCGCATGCTCTGAAGGTTATG     AHALKVM        2     0
GCGCATGCTCTGCCGTCGCCG     AHALPSP        2     0
GCGCATGCTCTGGCTACTACT     AHALATT        2     0
GCGCATGCTCTGGGTACTCAG     AHALGTQ        2     0
GCGCATGCTCTGGTTACTGAT     AHALVTD        2     0
GCGCATGCTCTTAGGCCTGTT     AHALRPV        2     0
GCGCATGCTCTTCCGAATGGG     AHALPNG        2     0
GCGCATGCTCTTGATGTGTCT     AHALDVS        2     0
GCGCATGCTGAGCCTCTGTAT     AHAEPLY        2     0
GCGCATGCTGAGCTTATGTAT     AHAELMY        2     0
GCGCATGCTGAGGTGGATCCT     AHAEVDP        2     0
GCGCATGCTGATACGGATCCG     AHADTDP        2     0
GCGCATGCTGATACTCTTACT     AHADTLT        2     0
GCGCATGCTGATAGTATGGTG     AHADSMV        2     0
GCGCATGCTGATCTGCCTCCT     AHADLPP        2     0
GCGCATGCTGATCTGGATTAT     AHADLDY        2     0
GCGCATGCTGATGAGACGACT     AHADETT        2     0
GCGCATGCTGATGCTAGTATG     AHADASM        2     0
GCGCATGCTGATGGTCGGCAT     AHADGRH        2     0
GCGCATGCTGATTCGCAGCGG     AHADSQR        2     0
GCGCATGCTGCTACGGGTTCT     AHAATGS        2     0
GCGCATGCTGCTCCTATGAAT     AHAAPMN        2     0
GCGCATGCTGGGAATGCTCTT     AHAGNAL        2     0
GCGCATGCTGGGCCGCCTGGT     AHAGPPG        2     0
GCGCATGCTGGGCCTAATCGT     AHAGPNR        2     0
GCGCATGCTGGGGAGGATTTT     AHAGEDF        2     0
GCGCATGCTGGGGTGAATCCT     AHAGVNP        2     0
GCGCATGCTGGGGTTACGCTG     AHAGVTL        2     0
GCGCATGCTGGGGTTCCGATG     AHAGVPM        2     0
GCGCATGCTGGGTAGAGGGCT     AHAGQRA        2     0
GCGCATGCTGGTATTTCGGAT     AHAGISD        2     0
GCGCATGCTGGTCCGAAGTGG     AHAGPKW        2     0
GCGCATGCTGGTCCTCGTACT     AHAGPRT        2     0
GCGCATGCTGGTTCTCAGGAG     AHAGSQE        2     0
GCGCATGCTGTGCCTTCTCCT     AHAVPSP        2     0
GCGCATGCTGTGCGTGTTGCG     AHAVRVA        2     0
GCGCATGCTGTGGTGGCTACG     AHAVVAT        2     0
GCGCATGCTGTTCAGACTCTT     AHAVQTL        2     0
GCGCATGCTGTTCATATTCCT     AHAVHIP        2     0
GCGCATGCTGTTCTGGCGGTT     AHAVLAV        2     0
GCGCATGCTGTTGGTCCTTTT     AHAVGPF        2     0
GCGCATGCTGTTTGGAAGCAT     AHAVWKH        2     0
GCGCATGCTTAGATGGATCGG     AHAQMDR        2     0
GCGCATGCTTCGAATTCGGGG     AHASNSG        2     0
GCGCATGCTTCGTCTCCTTGT     AHASSPC        2     0
GCGCATGCTTCTCTTGTTAAG     AHASLVK        2     0
GCGCATGCTTCTGGGGCGCCG     AHASGAP        2     0
GCGCATGCTTCTTCGCCTACT     AHASSPT        2     0
GCGCATGCTTGGGGGACTAAT     AHAWGTN        2     0
GCGCATGCTTTGCATTATGCG     AHALHYA        2     0
GCGCATGCTTTGGAGACTAAG     AHALETK        2     0
GCGCATGGGAAGCATACGACT     AHGKHTT        2     0
GCGCATGGGAAGGAGATTCGT     AHGKEIR        2     0
GCGCATGGGAAGGGGGCTTAG     AHGKGAQ        2     0
GCGCATGGGAAGTAGATGATT     AHGKQMI        2     0
GCGCATGGGAAGTCTCCTTCT     AHGKSPS        2     0
GCGCATGGGAATCATAGTGTT     AHGNHSV        2     0
GCGCATGGGAATCCTCAGCAT     AHGNPQH        2     0
GCGCATGGGACGAATGTTCCG     AHGTNVP        2     0
GCGCATGGGACGACGGATCAT     AHGTTDH        2     0
GCGCATGGGACGAGGCTTACT     AHGTRLT        2     0
GCGCATGGGACGCATCTTTTG     AHGTHLL        2     0
GCGCATGGGACGCTGCTTAGG     AHGTLLR        2     0
GCGCATGGGACGGCTATTACT     AHGTAIT        2     0
GCGCATGGGACGGTGTATGCG     AHGTVYA        2     0
GCGCATGGGACTAGTATGACG     AHGTSMT        2     0
GCGCATGGGACTATTAATTCG     AHGTINS        2     0
GCGCATGGGACTCCTGGGACT     AHGTPGT        2     0
GCGCATGGGAGTCCGCGTGTG     AHGSPRV        2     0
GCGCATGGGAGTCTTAGTGAG     AHGSLSE        2     0
GCGCATGGGAGTGATCCGCAT     AHGSDPH        2     0
GCGCATGGGAGTTAGATTCGG     AHGSQIR        2     0
GCGCATGGGATGCCGTCTGCT     AHGMPSA        2     0
GCGCATGGGATTCCGGTTGTG     AHGIPVV        2     0
GCGCATGGGATTCCTGCTTAT     AHGIPAY        2     0
GCGCATGGGATTGCGAAGCCT     AHGIAKP        2     0
GCGCATGGGCAGCCTCGTCTT     AHGQPRL        2     0
GCGCATGGGCAGCTTACGTAT     AHGQLTY        2     0
GCGCATGGGCAGCTTGCTTCG     AHGQLAS        2     0
GCGCATGGGCAGGCGTTGCTG     AHGQALL        2     0
GCGCATGGGCAGTTGGCTACG     AHGQLAT        2     0
GCGCATGGGCATAAGCATCCT     AHGHKHP        2     0
GCGCATGGGCATCCGGTGCGG     AHGHPVR        2     0
GCGCATGGGCATCTTCTGCAT     AHGHLLH        2     0
GCGCATGGGCATGTGACGCCG     AHGHVTP        2     0
GCGCATGGGCATTCTCAGCAG     AHGHSQQ        2     0
GCGCATGGGCATTGGCGGATT     AHGHWRI        2     0
GCGCATGGGCATTTGTTTACT     AHGHLFT        2     0
GCGCATGGGCCGACTACGTAG     AHGPTTQ        2     0
GCGCATGGGCCGACTACTCCG     AHGPTTP        2     0
GCGCATGGGCCGCTGCGGTCT     AHGPLRS        2     0
GCGCATGGGCCGTCTGTGCCG     AHGPSVP        2     0
GCGCATGGGCCGTGGCATCCG     AHGPWHP        2     0
GCGCATGGGCCTAGTCCGAAG     AHGPSPK        2     0
GCGCATGGGCCTCTTCCTCGT     AHGPLPR        2     0
GCGCATGGGCCTCTTGCTGTT     AHGPLAV        2     0
GCGCATGGGCGGGTTTCTCCT     AHGRVSP        2     0
GCGCATGGGCGTCCTACGTTT     AHGRPTF        2     0
GCGCATGGGCTGACGGATTCG     AHGLTDS        2     0
GCGCATGGGCTGATGGCTCGT     AHGLMAR        2     0
GCGCATGGGCTGTCTTATCAT     AHGLSYH        2     0
GCGCATGGGCTTCTGGTGCCT     AHGLLVP        2     0
GCGCATGGGCTTGGTACTAGT     AHGLGTS        2     0
GCGCATGGGGAGCAGCCGGCG     AHGEQPA        2     0
GCGCATGGGGAGCCGTCTTGG     AHGEPSW        2     0
GCGCATGGGGAGCGTTTGTCT     AHGERLS        2     0
GCGCATGGGGAGCTTGCTCAT     AHGELAH        2     0
GCGCATGGGGAGGAGCATCCG     AHGEEHP        2     0
GCGCATGGGGATAGTACTGAT     AHGDSTD        2     0
GCGCATGGGGATCGGTCGTGG     AHGDRSW        2     0
GCGCATGGGGCTCATTATCTT     AHGAHYL        2     0
GCGCATGGGGCTCCTCTTCTT     AHGAPLL        2     0
GCGCATGGGGCTGCGGCGTGT     AHGAAAC        2     0
GCGCATGGGGCTTAGGTGTTG     AHGAQVL        2     0
GCGCATGGGGCTTTTGGGTCT     AHGAFGS        2     0
GCGCATGGGGGGTCGACTTTT     AHGGSTF        2     0
GCGCATGGGGGGTTTCTTTTT     AHGGFLF        2     0
GCGCATGGGGGTCAGCCTTCT     AHGGQPS        2     0
GCGCATGGGGTGAGTCTGAAT     AHGVSLN        2     0
GCGCATGGGGTGTCGCGGCTG     AHGVSRL        2     0
GCGCATGGGGTGTGGCCGAAT     AHGVWPN        2     0
GCGCATGGGGTTACGCTGACT     AHGVTLT        2     0
GCGCATGGGGTTCTTATGCTT     AHGVLML        2     0
GCGCATGGGGTTGCTACTCCT     AHGVATP        2     0
GCGCATGGGGTTTAGGAGCAT     AHGVQEH        2     0
GCGCATGGGGTTTGGCCTGAT     AHGVWPD        2     0
GCGCATGGGGTTTTGTCGCAG     AHGVLSQ        2     0
GCGCATGGGTAGAGTCTTAAT     AHGQSLN        2     0
GCGCATGGGTATGAGCATGCT     AHGYEHA        2     0
GCGCATGGGTATGATGTGCTT     AHGYDVL        2     0
GCGCATGGGTATTGGTATAGG     AHGYWYR        2     0
GCGCATGGGTCGACTTCTCTT     AHGSTSL        2     0
GCGCATGGGTCGCCTTCTGCT     AHGSPSA        2     0
GCGCATGGGTCGCGTCCGTCT     AHGSRPS        2     0
GCGCATGGGTCGCGTGTTCCG     AHGSRVP        2     0
GCGCATGGGTCGTCGCAGTCT     AHGSSQS        2     0
GCGCATGGGTCTGCTCATATG     AHGSAHM        2     0
GCGCATGGGTGGTTTCCGGAG     AHGWFPE        2     0
GCGCATGGGTTGCAGTGGCCT     AHGLQWP        2     0
GCGCATGGGTTGTGGATTACT     AHGLWIT        2     0
GCGCATGGGTTTAGTCCGAGT     AHGFSPS        2     0
GCGCATGGGTTTCCTAATCTT     AHGFPNL        2     0
GCGCATGGTAAGCAGTCGGAG     AHGKQSE        2     0
GCGCATGGTAAGCCTAGTACG     AHGKPST        2     0
GCGCATGGTAAGCCTAGTCTT     AHGKPSL        2     0
GCGCATGGTAAGCCTGTGCTG     AHGKPVL        2     0
GCGCATGGTAATAGGTCGCCT     AHGNRSP        2     0
GCGCATGGTAATCGGTCGGCT     AHGNRSA        2     0
GCGCATGGTAATTCTGAGAGG     AHGNSER        2     0
GCGCATGGTACGCCTATTCCT     AHGTPIP        2     0
GCGCATGGTACGGCTAGGCAG     AHGTARQ        2     0
GCGCATGGTACGGCTCATAGT     AHGTAHS        2     0
GCGCATGGTACGGCTCATCCG     AHGTAHP        2     0
GCGCATGGTACGTCTTTTCTT     AHGTSFL        2     0
GCGCATGGTACTACTATGACT     AHGTTMT        2     0
GCGCATGGTACTACTGAGAAG     AHGTTEK        2     0
GCGCATGGTACTCATACTTAT     AHGTHTY        2     0
GCGCATGGTACTCGGACTTCT     AHGTRTS        2     0
GCGCATGGTACTCGGCAGCCG     AHGTRQP        2     0
GCGCATGGTACTCTGGCTATG     AHGTLAM        2     0
GCGCATGGTACTGCTTGTCGT     AHGTACR        2     0
GCGCATGGTACTGTGATGACG     AHGTVMT        2     0
GCGCATGGTACTTCGAAGTTT     AHGTSKF        2     0
GCGCATGGTAGTCATATTTCC     AHGSHIS        2     0
GCGCATGGTAGTCCTCCTTCT     AHGSPPS        2     0
GCGCATGGTAGTCCTGATCCT     AHGSPDP        2     0
GCGCATGGTATGCTGTCTGGT     AHGMLSG        2     0
GCGCATGGTATGTTTGGTACG     AHGMFGT        2     0
GCGCATGGTCAGACTACTTCG     AHGQTTS        2     0
GCGCATGGTCAGCCGATGCAG     AHGQPMQ        2     0
GCGCATGGTCAGCGGTCGTCT     AHGQRSS        2     0
GCGCATGGTCAGCTGCATTCT     AHGQLHS        2     0
GCGCATGGTCAGGCTCCTTTT     AHGQAPF        2     0
GCGCATGGTCATCATCGGCCT     AHGHHRP        2     0
GCGCATGGTCATCCTATAGCT     AHGHPIA        2     0
GCGCATGGTCATCCTCCGGGG     AHGHPPG        2     0
GCGCATGGTCATCTGGGGCTG     AHGHLGL        2     0
GCGCATGGTCATGAGCAGCGG     AHGHEQR        2     0
GCGCATGGTCATTTTGCTAGT     AHGHFAS        2     0
GCGCATGGTCCGAATCGTCAG     AHGPNRQ        2     0
GCGCATGGTCCGAGGACTTCT     AHGPRTS        2     0
GCGCATGGTCCGAGTCTTCCT     AHGPSLP        2     0
GCGCATGGTCCGATGCATCTG     AHGPMHL        2     0
GCGCATGGTCCGCTTACTTCT     AHGPLTS        2     0
GCGCATGGTCCGCTTCTTGAT     AHGPLLD        2     0
GCGCATGGTCCGGGGCCTCTG     AHGPGPL        2     0
GCGCATGGTCCGGGTGCTACG     AHGPGAT        2     0
GCGCATGGTCCGGGTGTTCAG     AHGPGVQ        2     0
GCGCATGGTCCTAATCCTAGG     AHGPNPR        2     0
GCGCATGGTCCTACGCTTCCG     AHGPTLP        2     0
GCGCATGGTCCTATGACTACT     AHGPMTT        2     0
GCGCATGGTCCTATGCAGACG     AHGPMQT        2     0
GCGCATGGTCCTATGTCGTCT     AHGPMSS        2     0
GCGCATGGTCCTATTCCTACT     AHGPIPT        2     0
GCGCATGGTCCTATTCTGTAT     AHGPILY        2     0
GCGCATGGTCCTCGGCAGCAT     AHGPRQH        2     0
GCGCATGGTCCTCTTCCGTCG     AHGPLPS        2     0
GCGCATGGTCCTTATACGTCG     AHGPYTS        2     0
GCGCATGGTCGGACGTTGCTG     AHGRTLL        2     0
GCGCATGGTCGGACTCTGGCT     AHGRTLA        2     0
GCGCATGGTCTGAAGAATTTG     AHGLKNL        2     0
GCGCATGGTCTGCAGCATAAG     AHGLQHK        2     0
GCGCATGGTCTGCGGACGTCG     AHGLRTS        2     0
GCGCATGGTCTTGCTACTCAT     AHGLATH        2     0
GCGCATGGTCTTTCGCTTAAG     AHGLSLK        2     0
GCGCATGGTGAGGCGATTACT     AHGEAIT        2     0
GCGCATGGTGAGGCTCATAAG     AHGEAHK        2     0
GCGCATGGTGAGGTGTTGGAT     AHGEVLD        2     0
GCGCATGGTGAGTTGGAGCAG     AHGELEQ        2     0
GCGCATGGTGATCGTCATTAG     AHGDRHQ        2     0
GCGCATGGTGATGGGTAGAAT     AHGDGQN        2     0
GCGCATGGTGATTTGCGTACG     AHGDLRT        2     0
GCGCATGGTGCGATTCGGTTG     AHGAIRL        2     0
GCGCATGGTGCGGCTACGCTG     AHGAATL        2     0
GCGCATGGTGCGGCTATTCTG     AHGAAIL        2     0
GCGCATGGTGCTAATCTTCAG     AHGANLQ        2     0
GCGCATGGTGCTCAGCCGCCG     AHGAQPP        2     0
GCGCATGGTGCTCATCTGACT     AHGAHLT        2     0
GCGCATGGTGCTCCGCGGACT     AHGAPRT        2     0
GCGCATGGTGCTGAGACTGTG     AHGAETV        2     0
GCGCATGGTGGGATTCCTACG     AHGGIPT        2     0
GCGCATGGTGGGCCTGGTTTT     AHGGPGF        2     0
GCGCATGGTGGTATTGATCTG     AHGGIDL        2     0
GCGCATGGTGGTCTGTGGCCT     AHGGLWP        2     0
GCGCATGGTGGTGATCCGGCT     AHGGDPA        2     0
GCGCATGGTGGTTAGCTGCTG     AHGGQLL        2     0
GCGCATGGTGTGAGGCTTCCT     AHGVRLP        2     0
GCGCATGGTGTGCTTTGGTTG     AHGVLWL        2     0
GCGCATGGTGTTCATAATGCT     AHGVHNA        2     0
GCGCATGGTGTTCCTTCGCCT     AHGVPSP        2     0
GCGCATGGTGTTCGGGTTAGT     AHGVRVS        2     0
GCGCATGGTGTTTGGCTGTTG     AHGVWLL        2     0
GCGCATGGTTAGAATTATCGT     AHGQNYR        2     0
GCGCATGGTTAGCTGAATCCT     AHGQLNP        2     0
GCGCATGGTTATGATCTGCCG     AHGYDLP        2     0
GCGCATGGTTCGAGTACTTGG     AHGSSTW        2     0
GCGCATGGTTCGCAAACGAAG     AHGSQTK        2     0
GCGCATGGTTCGCCGACTGCT     AHGSPTA        2     0
GCGCATGGTTCGCCGATTTAT     AHGSPIY        2     0
GCGCATGGTTCGCGTGTGCTG     AHGSRVL        2     0
GCGCATGGTTCTCCTGGGCAT     AHGSPGH        2     0
GCGCATGGTTGGAGGCATCTT     AHGWRHL        2     0
GCGCATGGTTGGAGGCTTTCT     AHGWRLS        2     0
GCGCATGGTTGGCTGACGAGT     AHGWLTS        2     0
GCGCATGTCAGTCGTTTGGTG     AHVSRLV        2     0
GCGCATGTGAAGACTGCTATG     AHVKTAM        2     0
GCGCATGTGAAGATGACGAGT     AHVKMTS        2     0
GCGCATGTGAAGGCGGAGGTG     AHVKAEV        2     0
GCGCATGTGAAGTCGTTGTAT     AHVKSLY        2     0
GCGCATGTGAATCCGATGGTG     AHVNPMV        2     0
GCGCATGTGAATCCTACGGTT     AHVNPTV        2     0
GCGCATGTGACGACGTTTGAG     AHVTTFE        2     0
GCGCATGTGACGAGTACGGAT     AHVTSTD        2     0
GCGCATGTGACGATTAGTTCG     AHVTISS        2     0
GCGCATGTGACGATTGCGGCG     AHVTIAA        2     0
GCGCATGTGACGCTTCCTCGG     AHVTLPR        2     0
GCGCATGTGACGGCGGTGGCT     AHVTAVA        2     0
GCGCATGTGACGTATATGTAT     AHVTYMY        2     0
GCGCATGTGACTACGGTGTAT     AHVTTVY        2     0
GCGCATGTGACTCCTCCTTAT     AHVTPPY        2     0
GCGCATGTGACTCGGATTGAT     AHVTRID        2     0
GCGCATGTGAGGCATCTTGCT     AHVRHLA        2     0
GCGCATGTGAGTCCTCCGTTT     AHVSPPF        2     0
GCGCATGTGATGACGAGTCGG     AHVMTSR        2     0
GCGCATGTGATGGCTGCTCGG     AHVMAAR        2     0
GCGCATGTGATGTCGATGTTT     AHVMSMF        2     0
GCGCATGTGCAGCATCCGCCA     AHVQHPP        2     0
GCGCATGTGCAGCCTCTGGGG     AHVQPLG        2     0
GCGCATGTGCAGCCTTTTTCG     AHVQPFS        2     0
GCGCATGTGCAGGCGCGTCTT     AHVQARL        2     0
GCGCATGTGCATAATCCTGCG     AHVHNPA        2     0
GCGCATGTGCATCCTGTTCCG     AHVHPVP        2     0
GCGCATGTGCATTCGGATGCT     AHVHSDA        2     0
GCGCATGTGCCGACGCCGTTT     AHVPTPF        2     0
GCGCATGTGCCGATTCTTGTG     AHVPILV        2     0
GCGCATGTGCCGCCTCCGCCG     AHVPPPP        2     0
GCGCATGTGCCGCCTCGGATT     AHVPPRI        2     0
GCGCATGTGCCGCCTTTGCTG     AHVPPLL        2     0
GCGCATGTGCCGCTGGTTTCT     AHVPLVS        2     0
GCGCATGTGCCGCTGTCGTTG     AHVPLSL        2     0
GCGCATGTGCCGGCTCGTGAT     AHVPARD        2     0
GCGCATGTGCCTAAGAGTGTT     AHVPKSV        2     0
GCGCATGTGCCTAATGATAAG     AHVPNDK        2     0
GCGCATGTGCCTAGTAAGAAG     AHVPSKK        2     0
GCGCATGTGCCTAGTCCTAGG     AHVPSPR        2     0
GCGCATGTGCCTAGTGCGAGG     AHVPSAR        2     0
GCGCATGTGCCTCCGATGACG     AHVPPMT        2     0
GCGCATGTGCCTCTGATTCCG     AHVPLIP        2     0
GCGCATGTGCCTGATAATCAT     AHVPDNH        2     0
GCGCATGTGCCTGTGCCTGGT     AHVPVPG        2     0
GCGCATGTGCCTTCGCCTTCT     AHVPSPS        2     0
GCGCATGTGCGGCCTACTCAT     AHVRPTH        2     0
GCGCATGTGCGGTATATTCAT     AHVRYIH        2     0
GCGCATGTGCGGTGTGCTCCG     AHVRCAP        2     0
GCGCATGTGCGTCCGATGTAT     AHVRPMY        2     0
GCGCATGTGCGTCCTATGGCT     AHVRPMA        2     0
GCGCATGTGCGTGCGGGTTTG     AHVRAGL        2     0
GCGCATGTGCGTTTGTCTTTT     AHVRLSF        2     0
GCGCATGTGCTGTCGAAGCCT     AHVLSKP        2     0
GCGCATGTGCTTTCGCGTTCG     AHVLSRS        2     0
GCGCATGTGGAGCCGAGTACT     AHVEPST        2     0
GCGCATGTGGAGCCGGGTAGT     AHVEPGS        2     0
GCGCATGTGGAGCCTATGAAT     AHVEPMN        2     0
GCGCATGTGGAGCTGACTGCT     AHVELTA        2     0
GCGCATGTGGAGGCGACGCCG     AHVEATP        2     0
GCGCATGTGGATAAGCCGGTG     AHVDKPV        2     0
GCGCATGTGGATAGTACTCGG     AHVDSTR        2     0
GCGCATGTGGATGTGTGGGTG     AHVDVWV        2     0
GCGCATGTGGATTCTGAGAAT     AHVDSEN        2     0
GCGCATGTGGCTAAGACTAAG     AHVAKTK        2     0
GCGCATGTGGCTAATTGGTAT     AHVANWY        2     0
GCGCATGTGGCTATTACTCCT     AHVAITP        2     0
GCGCATGTGGCTCAGATTCCT     AHVAQIP        2     0
GCGCATGTGGCTCCGCTTCTT     AHVAPLL        2     0
GCGCATGTGGCTCGGACTGGT     AHVARTG        2     0
GCGCATGTGGGGCAGGTTCCT     AHVGQVP        2     0
GCGCATGTGGGTACTGATACT     AHVGTDT        2     0
GCGCATGTGGGTCCTAATCGT     AHVGPNR        2     0
GCGCATGTGGGTCTTCTTCTG     AHVGLLL        2     0
GCGCATGTGGGTGTTCCGGCT     AHVGVPA        2     0
GCGCATGTGGGTTGGCCTCCT     AHVGWPP        2     0
GCGCATGTGGTGAATCTGTGG     AHVVNLW        2     0
GCGCATGTGGTGCTGATTGCT     AHVVLIA        2     0
GCGCATGTGGTGTCTCCGAAT     AHVVSPN        2     0
GCGCATGTGGTTAATATTGCG     AHVVNIA        2     0
GCGCATGTGGTTACGATGTAG     AHVVTMQ        2     0
GCGCATGTGGTTATGACTACG     AHVVMTT        2     0
GCGCATGTGTATCCTTTGAAT     AHVYPLN        2     0
GCGCATGTGTATCGGACGTCT     AHVYRTS        2     0
GCGCATGTGTATTTGGCTCCT     AHVYLAP        2     0
GCGCATGTGTCGCTTGAGGAT     AHVSLED        2     0
GCGCATGTGTCGGTTCATACG     AHVSVHT        2     0
GCGCATGTGTCTCCGCTTCTG     AHVSPLL        2     0
GCGCATGTGTCTCCTAATAGT     AHVSPNS        2     0
GCGCATGTGTCTCCTACTGCT     AHVSPTA        2     0
GCGCATGTGTCTCGTACGAAT     AHVSRTN        2     0
GCGCATGTGTCTGCTACGTGG     AHVSATW        2     0
GCGCATGTGTGGACGGCTACT     AHVWTAT        2     0
GCGCATGTGTGGATTCCTCCG     AHVWIPP        2     0
GCGCATGTGTGGCCGCATATG     AHVWPHM        2     0
GCGCATGTGTGGTATGTTTAT     AHVWYVY        2     0
GCGCATGTGTGTCCTGAGTGT     AHVCPEC        2     0
GCGCATGTGTTTCCGCCGCTG     AHVFPPL        2     0
GCGCATGTTAAGAATCTGTTT     AHVKNLF        2     0
GCGCATGTTAAGCCTCCGACT     AHVKPPT        2     0
GCGCATGTTAAGCTTCATACG     AHVKLHT        2     0
GCGCATGTTAATAAGCCTCCT     AHVNKPP        2     0
GCGCATGTTACGCTGGTTCGT     AHVTLVR        2     0
GCGCATGTTACGTCGCCTTCG     AHVTSPS        2     0
GCGCATGTTACGTTGCCGCAG     AHVTLPQ        2     0
GCGCATGTTACGTTTAGTGAG     AHVTFSE        2     0
GCGCATGTTACTCAGTTGTGG     AHVTQLW        2     0
GCGCATGTTACTCGTCCTCCG     AHVTRPP        2     0
GCGCATGTTACTCTGTATTAT     AHVTLYY        2     0
GCGCATGTTACTTCTCATCCG     AHVTSHP        2     0
GCGCATGTTAGTCCTCGTTAT     AHVSPRY        2     0
GCGCATGTTAGTCTTACGAAG     AHVSLTK        2     0
GCGCATGTTAGTGATGGTCAT     AHVSDGH        2     0
GCGCATGTTCAGAAGACGGCG     AHVQKTA        2     0
GCGCATGTTCAGAGGGTTCAG     AHVQRVQ        2     0
GCGCATGTTCAGCAGGCTGAG     AHVQQAE        2     0
GCGCATGTTCATCGTCCTGTT     AHVHRPV        2     0
GCGCATGTTCATGAGGCTCGG     AHVHEAR        2     0
GCGCATGTTCATTTGATGGGG     AHVHLMG        2     0
GCGCATGTTCCGACGCGGGTT     AHVPTRV        2     0
GCGCATGTTCCGCCTCAGTGT     AHVPPQC        2     0
GCGCATGTTCCGCTGCGGTGG     AHVPLRW        2     0
GCGCATGTTCCGGAGCCGTTG     AHVPEPL        2     0
GCGCATGTTCCGGTTACTAAT     AHVPVTN        2     0
GCGCATGTTCCGGTTCAGACT     AHVPVQT        2     0
GCGCATGTTCCGTCTAGGGGT     AHVPSRG        2     0
GCGCATGTTCCGTGGCGGAGT     AHVPWRS        2     0
GCGCATGTTCCGTTGAGGCCT     AHVPLRP        2     0
GCGCATGTTCCGTTGTTGGTT     AHVPLLV        2     0
GCGCATGTTCCTAGGGCGCCT     AHVPRAP        2     0
GCGCATGTTCCTATTTTTGCG     AHVPIFA        2     0
GCGCATGTTCCTGAGCTTACG     AHVPELT        2     0
GCGCATGTTCCTTGGCCTCTG     AHVPWPL        2     0
GCGCATGTTCGGCATTATTCG     AHVRHYS        2     0
GCGCATGTTCGTCCTGAGTAT     AHVRPEY        2     0
GCGCATGTTCTGACGCTTCCT     AHVLTLP        2     0
GCGCATGTTCTGTTTCCTCCT     AHVLFPP        2     0
GCGCATGTTCTTCGTTCTCCT     AHVLRSP        2     0
GCGCATGTTGAGAGGCATCCG     AHVERHP        2     0
GCGCATGTTGAGCCTCCGCGG     AHVEPPR        2     0
GCGCATGTTGAGCCTTGGCCG     AHVEPWP        2     0
GCGCATGTTGAGCGGATTTCG     AHVERIS        2     0
GCGCATGTTGAGGATGATATG     AHVEDDM        2     0
GCGCATGTTGATAATCGGCTT     AHVDNRL        2     0
GCGCATGTTGCGGCGCCGTTG     AHVAAPL        2     0
GCGCATGTTGCTACTCAGGAG     AHVATQE        2     0
GCGCATGTTGCTATTGAGCAT     AHVAIEH        2     0
GCGCATGTTGCTCTTCCTGAG     AHVALPE        2     0
GCGCATGTTGGTCTTCCTCCT     AHVGLPP        2     0
GCGCATGTTGGTGTGTTTCGT     AHVGVFR        2     0
GCGCATGTTGTGCCTGAGGGT     AHVVPEG        2     0
GCGCATGTTGTTCTTCCGCGG     AHVVLPR        2     0
GCGCATGTTTAGGATCCTAGG     AHVQDPR        2     0
GCGCATGTTTCGGTTCGGATG     AHVSVRM        2     0
GCGCATGTTTTTCCGCGTGGG     AHVFPRG        2     0
GCGCATGTTTTTCCTCGGCTG     AHVFPRL        2     0
GCGCATTAGAAGCTGCATTTG     AHQKLHL        2     0
GCGCATTAGAAGGATCCTCGG     AHQKDPR        2     0
GCGCATTAGAAGTGGTCGGAG     AHQKWSE        2     0
GCGCATTAGAATGGTCGGTTG     AHQNGRL        2     0
GCGCATTAGACGAATCCTTTT     AHQTNPF        2     0
GCGCATTAGACGACTTCGTAT     AHQTTSY        2     0
GCGCATTAGACGTCGACTCAG     AHQTSTQ        2     0
GCGCATTAGACTTTTCCGCCT     AHQTFPP        2     0
GCGCATTAGAGGCCTATTGTG     AHQRPIV        2     0
GCGCATTAGAGTACTGCTCCT     AHQSTAP        2     0
GCGCATTAGAGTGCTGCTTTT     AHQSAAF        2     0
GCGCATTAGCTGCCGGGTACG     AHQLPGT        2     0
GCGCATTAGCTGCTTCCTGCT     AHQLLPA        2     0
GCGCATTAGCTTCATCTGTCT     AHQLHLS        2     0
GCGCATTAGGAGTCGAATGTG     AHQESNV        2     0
GCGCATTAGGATACTCGGAAT     AHQDTRN        2     0
GCGCATTAGGCTCATCATGCT     AHQAHHA        2     0
GCGCATTAGGCTTATCCTCCT     AHQAYPP        2     0
GCGCATTAGGCTTCTCCTCTG     AHQASPL        2     0
GCGCATTAGGGGGGGCTGGAT     AHQGGLD        2     0
GCGCATTAGGGGTATAGGCTG     AHQGYRL        2     0
GCGCATTAGGGTGGTAGTAAT     AHQGGSN        2     0
GCGCATTAGGTGACTAGTAGG     AHQVTSR        2     0
GCGCATTAGGTGCCTTCTTTG     AHQVPSL        2     0
GCGCATTAGGTTCCGCCGGGT     AHQVPPG        2     0
GCGCATTATAAGGCTAGGCAG     AHYKARQ        2     0
GCGCATTATAATCCGCGGAGT     AHYNPRS        2     0
GCGCATTATAATCCTCTGCAT     AHYNPLH        2     0
GCGCATTATACGACGACTGAT     AHYTTTD        2     0
GCGCATTATACGAGTCCGCCG     AHYTSPP        2     0
GCGCATTATACGCCGTTGCCG     AHYTPLP        2     0
GCGCATTATACGCCTTATAAT     AHYTPYN        2     0
GCGCATTATACTAATCCTCGT     AHYTNPR        2     0
GCGCATTATAGGCCTCAGTCG     AHYRPQS        2     0
GCGCATTATAGGTGTTGTCCG     AHYRCCP        2     0
GCGCATTATAGTCCTGGTGTT     AHYSPGV        2     0
GCGCATTATATGCATCCTTAT     AHYMHPY        2     0
GCGCATTATCAGCCGAAGGTG     AHYQPKV        2     0
GCGCATTATCAGCTGCTTCTG     AHYQLLL        2     0
GCGCATTATCATACGAGGCCG     AHYHTRP        2     0
GCGCATTATCATCGTGATTTG     AHYHRDL        2     0
GCGCATTATCATGAGGATCGG     AHYHEDR        2     0
GCGCATTATCATTCTACTCCG     AHYHSTP        2     0
GCGCATTATCCGACGATGCAT     AHYPTMH        2     0
GCGCATTATCCGAGTCCTGGG     AHYPSPG        2     0
GCGCATTATCCGATGCTTTCT     AHYPMLS        2     0
GCGCATTATCCTATGGATCCT     AHYPMDP        2     0
GCGCATTATCCTCATCTGCTT     AHYPHLL        2     0
GCGCATTATCCTCCTCAGTTG     AHYPPQL        2     0
GCGCATTATCCTCCTCCTGAG     AHYPPPE        2     0
GCGCATTATCCTGATTGGGGT     AHYPDWG        2     0
GCGCATTATCGGCCTAGTGCT     AHYRPSA        2     0
GCGCATTATCGGTGGTTGAAT     AHYRWLN        2     0
GCGCATTATCGTCATGGTGAT     AHYRHGD        2     0
GCGCATTATCGTGCTCTGACG     AHYRALT        2     0
GCGCATTATCTGCATCAGAAG     AHYLHQK        2     0
GCGCATTATCTGTCGCCTCCT     AHYLSPP        2     0
GCGCATTATGAAACGACTCTG     AHYETTL        2     0
GCGCATTATGATCTTTTTCAG     AHYDLFQ        2     0
GCGCATTATGCTACTACGATT     AHYATTI        2     0
GCGCATTATGCTACTAGGTTG     AHYATRL        2     0
GCGCATTATGCTCCTGCTCCG     AHYAPAP        2     0
GCGCATTATGCTGCTACGATG     AHYAATM        2     0
GCGCATTATGGGATGACTAAG     AHYGMTK        2     0
GCGCATTATGGGCTGCAGTAG     AHYGLQQ        2     0
GCGCATTATGGTACGTCGTCT     AHYGTSS        2     0
GCGCATTATGGTCGGCTTCAG     AHYGRLQ        2     0
GCGCATTATGGTCGTCTGAGT     AHYGRLS        2     0
GCGCATTATGGTCTGCCTATG     AHYGLPM        2     0
GCGCATTATGGTTATACGTTT     AHYGYTF        2     0
GCGCATTATGTGCGTAATATG     AHYVRNM        2     0
GCGCATTATTCGAATCTGTAT     AHYSNLY        2     0
GCGCATTATTCGGCGGTGCAT     AHYSAVH        2     0
GCGCATTATTCGTTGCTTCCG     AHYSLLP        2     0
GCGCATTATTCTCGTTCTCCG     AHYSRSP        2     0
GCGCATTATTTGAGTGATGGG     AHYLSDG        2     0
GCGCATTCAAAGTATTCTATG     AHSKYSM        2     0
GCGCATTCGAAGTCGGCTCCT     AHSKSAP        2     0
GCGCATTCGAATCGTAATCAG     AHSNRNQ        2     0
GCGCATTCGACGAGGCCGCTG     AHSTRPL        2     0
GCGCATTCGACGAGTACTCAT     AHSTSTH        2     0
GCGCATTCGACGGTGCCTAAG     AHSTVPK        2     0
GCGCATTCGACGTGGACGGGG     AHSTWTG        2     0
GCGCATTCGACGTTGTGGCAT     AHSTLWH        2     0
GCGCATTCGACTCCGACGCCT     AHSTPTP        2     0
GCGCATTCGAGGATGACGACG     AHSRMTT        2     0
GCGCATTCGAGGTCTATTGTG     AHSRSIV        2     0
GCGCATTCGAGTAGGGCGCTT     AHSSRAL        2     0
GCGCATTCGAGTGTTAAGCCT     AHSSVKP        2     0
GCGCATTCGATGAGTGTGGCT     AHSMSVA        2     0
GCGCATTCGATTCCTACTGTT     AHSIPTV        2     0
GCGCATTCGCATACGGCGACG     AHSHTAT        2     0
GCGCATTCGCATCCGGTGACT     AHSHPVT        2     0
GCGCATTCGCCGCTGCCTACT     AHSPLPT        2     0
GCGCATTCGCCGTATCCTATG     AHSPYPM        2     0
GCGCATTCGCCTACGTGGGGG     AHSPTWG        2     0
GCGCATTCGCCTGTGGGTTTG     AHSPVGL        2     0
GCGCATTCGCTTGTGCGGGTT     AHSLVRV        2     0
GCGCATTCGGAGTCTCCTAAG     AHSESPK        2     0
GCGCATTCGGATCCGACGGTT     AHSDPTV        2     0
GCGCATTCGGCGGATCATGTT     AHSADHV        2     0
GCGCATTCGGCGTCGATGACT     AHSASMT        2     0
GCGCATTCGGCTCGGTCGCTG     AHSARSL        2     0
GCGCATTCGGCTGATCATTAT     AHSADHY        2     0
GCGCATTCGGCTTCGTCTAGG     AHSASSR        2     0
GCGCATTCGGCTTCTCTTTAT     AHSASLY        2     0
GCGCATTCGGGGACTTCTTGG     AHSGTSW        2     0
GCGCATTCGGGGCCGACGCTT     AHSGPTL        2     0
GCGCATTCGGGGCCGTGGTCT     AHSGPWS        2     0
GCGCATTCGGGGCTTACTAAT     AHSGLTN        2     0
GCGCATTCGGGTAGTGCTGGG     AHSGSAG        2     0
GCGCATTCGGGTGTGTCTACG     AHSGVST        2     0
GCGCATTCGGTGCAGCATACG     AHSVQHT        2     0
GCGCATTCGGTGGAGACGTCG     AHSVETS        2     0
GCGCATTCGGTTACTCGTACT     AHSVTRT        2     0
GCGCATTCGGTTCCGTCTTGG     AHSVPSW        2     0
GCGCATTCGTCGGCTTCGCTG     AHSSASL        2     0
GCGCATTCGTCGTCGTTTCGG     AHSSSFR        2     0
GCGCATTCGTCTACTTTGCTT     AHSSTLL        2     0
GCGCATTCGTTGACTCCTACG     AHSLTPT        2     0
GCGCATTCGTTTAGTCTTCCG     AHSFSLP        2     0
GCGCATTCGTTTGGTCTGCGG     AHSFGLR        2     0
GCGCATTCTAAACTTCATGGG     AHSKLHG        2     0
GCGCATTCTAAGCCGCGTGCG     AHSKPRA        2     0
GCGCATTCTAAGCCTCTGAGT     AHSKPLS        2     0
GCGCATTCTAAGGAGGCGACT     AHSKEAT        2     0
GCGCATTCTAATGTGGAGTTG     AHSNVEL        2     0
GCGCATTCTACGACTCCGATT     AHSTTPI        2     0
GCGCATTCTACGCGTCCTCCT     AHSTRPP        2     0
GCGCATTCTACTAAGCCTTCT     AHSTKPS        2     0
GCGCATTCTACTACTCGTCAG     AHSTTRQ        2     0
GCGCATTCTACTCTGACGTCG     AHSTLTS        2     0
GCGCATTCTATGGCGGTTTAG     AHSMAVQ        2     0
GCGCATTCTATGGTGCGTACG     AHSMVRT        2     0
GCGCATTCTATTATGCTGACG     AHSIMLT        2     0
GCGCATTCTATTCTTGGGCGG     AHSILGR        2     0
GCGCATTCTCAGAATCGTCCT     AHSQNRP        2     0
GCGCATTCTCAGGAGACTACT     AHSQETT        2     0
GCGCATTCTCAGGTGGCTCCT     AHSQVAP        2     0
GCGCATTCTCATCAGGATCCG     AHSHQDP        2     0
GCGCATTCTCATCAGTCTCTT     AHSHQSL        2     0
GCGCATTCTCATCATCTGGTT     AHSHHLV        2     0
GCGCATTCTCATCGGCATGTT     AHSHRHV        2     0
GCGCATTCTCCGCCTACTCGG     AHSPPTR        2     0
GCGCATTCTCCGCCTCCTATG     AHSPPPM        2     0
GCGCATTCTCCGGGGCATGTG     AHSPGHV        2     0
GCGCATTCTCCTAATCGTCCT     AHSPNRP        2     0
GCGCATTCTCCTACGAGGCCG     AHSPTRP        2     0
GCGCATTCTCCTCATTCGGTT     AHSPHSV        2     0
GCGCATTCTCCTCCTAAGCCG     AHSPPKP        2     0
GCGCATTCTCCTCTTACTGTT     AHSPLTV        2     0
GCGCATTCTCGGACGTATCAG     AHSRTYQ        2     0
GCGCATTCTCGTACGTGGTTG     AHSRTWL        2     0
GCGCATTCTCGTCCTCTGCAT     AHSRPLH        2     0
GCGCATTCTCGTCCTTTTCCG     AHSRPFP        2     0
GCGCATTCTCTGAAGCTGACT     AHSLKLT        2     0
GCGCATTCTCTGAGGCTGACT     AHSLRLT        2     0
GCGCATTCTCTGCAGGATCGG     AHSLQDR        2     0
GCGCATTCTCTTCAGCGGATG     AHSLQRM        2     0
GCGCATTCTCTTCAGCTGTCT     AHSLQLS        2     0
GCGCATTCTCTTCATGATCGT     AHSLHDR        2     0
GCGCATTCTCTTCCGCCGATT     AHSLPPI        2     0
GCGCATTCTCTTGAGCAGCAG     AHSLEQQ        2     0
GCGCATTCTGAGACTCTGACG     AHSETLT        2     0
GCGCATTCTGAGCCGCAGCGG     AHSEPQR        2     0
GCGCATTCTGAGCCGTGTAGT     AHSEPCS        2     0
GCGCATTCTGCTAGGACGCCT     AHSARTP        2     0
GCGCATTCTGCTTCTCCTACT     AHSASPT        2     0
GCGCATTCTGGGCATTGGAGT     AHSGHWS        2     0
GCGCATTCTGGGCCGCGGCAT     AHSGPRH        2     0
GCGCATTCTGGGCCTAGTCGT     AHSGPSR        2     0
GCGCATTCTGGGCCTCTGCTG     AHSGPLL        2     0
GCGCATTCTGGTGCTTCTCTA     AHSGASL        2     0
GCGCATTCTGTGCCGACTCTG     AHSVPTL        2     0
GCGCATTCTGTTCCGCTGTCT     AHSVPLS        2     0
GCGCATTCTTATCCTTCTCGT     AHSYPSR        2     0
GCGCATTCTTATTCGACTGTT     AHSYSTV        2     0
GCGCATTCTTCGCGGCTTGTG     AHSSRLV        2     0
GCGCATTCTTTGCCTCTTCTG     AHSLPLL        2     0
GCGCATTGGAAGCCTCCTGCG     AHWKPPA        2     0
GCGCATTGGAAGCTGGTGCGG     AHWKLVR        2     0
GCGCATTGGAAGCTTCATTCT     AHWKLHS        2     0
GCGCATTGGAAGGTGGCGTTG     AHWKVAL        2     0
GCGCATTGGAAGTGGCTTCAG     AHWKWLQ        2     0
GCGCATTGGAATAAGCTGTCG     AHWNKLS        2     0
GCGCATTGGAATAATCCTGCG     AHWNNPA        2     0
GCGCATTGGAATCATCCTGCT     AHWNHPA        2     0
GCGCATTGGACGACTGCTCTG     AHWTTAL        2     0
GCGCATTGGACGATTCCGTAT     AHWTIPY        2     0
GCGCATTGGACTATGCCGACT     AHWTMPT        2     0
GCGCATTGGACTCGGACTTAT     AHWTRTY        2     0
GCGCATTGGACTTCTACTCCG     AHWTSTP        2     0
GCGCATTGGAGGAGTGCTATG     AHWRSAM        2     0
GCGCATTGGAGGCCTCCGACT     AHWRPPT        2     0
GCGCATTGGAGTCAGTCTGAG     AHWSQSE        2     0
GCGCATTGGAGTCTTCCGGCG     AHWSLPA        2     0
GCGCATTGGATGCCGGGTCCG     AHWMPGP        2     0
GCGCATTGGCAGCATCCGTCT     AHWQHPS        2     0
GCGCATTGGCAGCCTACGAGT     AHWQPTS        2     0
GCGCATTGGCAGCCTGTTCCT     AHWQPVP        2     0
GCGCATTGGCAGCGTTATGGG     AHWQRYG        2     0
GCGCATTGGCAGGAGGTGAGT     AHWQEVS        2     0
GCGCATTGGCAGGCTATGGAG     AHWQAME        2     0
GCGCATTGGCATACGTCTCCT     AHWHTSP        2     0
GCGCATTGGCATACTTCTATT     AHWHTSI        2     0
GCGCATTGGCATCCGAGGTCT     AHWHPRS        2     0
GCGCATTGGCATCTGGATACG     AHWHLDT        2     0
GCGCATTGGCATCTTCCGCAT     AHWHLPH        2     0
GCGCATTGGCATGAGACGGAG     AHWHETE        2     0
GCGCATTGGCATGATCAGATG     AHWHDQM        2     0
GCGCATTGGCCGCCTACTCCG     AHWPPTP        2     0
GCGCATTGGCCGCTTACTCAG     AHWPLTQ        2     0
GCGCATTGGCCGGTGATTGTT     AHWPVIV        2     0
GCGCATTGGCCTACTAGTGAG     AHWPTSE        2     0
GCGCATTGGCCTAGGGCTCAT     AHWPRAH        2     0
GCGCATTGGCCTATGCGTCCT     AHWPMRP        2     0
GCGCATTGGCCTCCGACTTGG     AHWPPTW        2     0
GCGCATTGGCCTCCTCCTCGT     AHWPPPR        2     0
GCGCATTGGCCTCCTTCTCGT     AHWPPSR        2     0
GCGCATTGGCCTCCTTCTTGG     AHWPPSW        2     0
GCGCATTGGCCTCTGACTGCT     AHWPLTA        2     0
GCGCATTGGCCTGGTCTGTCG     AHWPGLS        2     0
GCGCATTGGCCTTCTACGCAT     AHWPSTH        2     0
GCGCATTGGCCTTTGTCTGCG     AHWPLSA        2     0
GCGCATTGGCGGCCTCCTATT     AHWRPPI        2     0
GCGCATTGGCGGTCTCCTCTG     AHWRSPL        2     0
GCGCATTGGCGGTTGACTTCT     AHWRLTS        2     0
GCGCATTGGCTGACGGGGCTG     AHWLTGL        2     0
GCGCATTGGCTGAGTGGGTAT     AHWLSGY        2     0
GCGCATTGGCTGCCGATTATG     AHWLPIM        2     0
GCGCATTGGCTGCTTCCGCTG     AHWLLPL        2     0
GCGCATTGGCTTACGGCGACT     AHWLTAT        2     0
GCGCATTGGCTTCCTCCGTAT     AHWLPPY        2     0
GCGCATTGGGAGCCGCATGAG     AHWEPHE        2     0
GCGCATTGGGAGCCGTTTTAG     AHWEPFQ        2     0
GCGCATTGGGAGCCTCCTCCG     AHWEPPP        2     0
GCGCATTGGGAGGGTCATCGT     AHWEGHR        2     0
GCGCATTGGGATAATGTTTGG     AHWDNVW        2     0
GCGCATTGGGATCCGCCTTCG     AHWDPPS        2     0
GCGCATTGGGCGGCTGGTCTT     AHWAAGL        2     0
GCGCATTGGGCTAATTGGCCG     AHWANWP        2     0
GCGCATTGGGCTCCGAAGTAT     AHWAPKY        2     0
GCGCATTGGGCTGTGCAGAAT     AHWAVQN        2     0
GCGCATTGGGGGTTTAATTTT     AHWGFNF        2     0
GCGCATTGGGGTAGGACGCCT     AHWGRTP        2     0
GCGCATTGGGGTTTTGAGTTT     AHWGFEF        2     0
GCGCATTGGGTACTGGAGGAG     AHWVLEE        2     0
GCGCATTGGGTTACTACTCCT     AHWVTTP        2     0
GCGCATTGGGTTCAGACTTCG     AHWVQTS        2     0
GCGCATTGGGTTCCGTGGGAT     AHWVPWD        2     0
GCGCATTGGGTTCTTCTGCCT     AHWVLLP        2     0
GCGCATTGGGTTTCTAAGCCG     AHWVSKP        2     0
GCGCATTGGTAGGCGTCGCAT     AHWQASH        2     0
GCGCATTGGTCGACGCCGCCT     AHWSTPP        2     0
GCGCATTGGTCGACTTCACTG     AHWSTSL        2     0
GCGCATTGGTCGGCTCCGTAT     AHWSAPY        2     0
GCGCATTGGTCTCCGGGTGAT     AHWSPGD        2     0
GCGCATTGGTCTCGTCAGCAT     AHWSRQH        2     0
GCGCATTGGTCTCGTCATCTT     AHWSRHL        2     0
GCGCATTGGTCTCGTGCTAGT     AHWSRAS        2     0
GCGCATTGGTCTGCTCGTCAT     AHWSARH        2     0
GCGCATTGGTCTTGGTCGGCT     AHWSWSA        2     0
GCGCATTGGTGGTCGGGTTAT     AHWWSGY        2     0
GCGCATTGGTTTCCGACTCAG     AHWFPTQ        2     0
GCGCATTGTAAGACGACGTAT     AHCKTTY        2     0
GCGCATTGTAAGCCTACGGTT     AHCKPTV        2     0
GCGCATTGTACGCTGTGTGAT     AHCTLCD        2     0
GCGCATTGTACGGTTTGGGCT     AHCTVWA        2     0
GCGCATTGTACTCATTCGACG     AHCTHST        2     0
GCGCATTGTACTCCTGCTTCG     AHCTPAS        2     0
GCGCATTGTACTGTTACGTCG     AHCTVTS        2     0
GCGCATTGTACTTCTCTTCAG     AHCTSLQ        2     0
GCGCATTGTCAGAAGCTTTGT     AHCQKLC        2     0
GCGCATTGTCAGCCGGCTTGT     AHCQPAC        2     0
GCGCATTGTCCGATTACTTGT     AHCPITC        2     0
GCGCATTGTCCGCCTCGTCTG     AHCPPRL        2     0
GCGCATTGTCCTCCTATTTCT     AHCPPIS        2     0
GCGCATTGTCGGCTGGCTTCG     AHCRLAS        2     0
GCGCATTGTCGTACTCATTCG     AHCRTHS        2     0
GCGCATTGTCGTCCGACGTTG     AHCRPTL        2     0
GCGCATTGTCTGGCGTTGTGT     AHCLALC        2     0
GCGCATTGTGATGCTGTGGGG     AHCDAVG        2     0
GCGCATTGTGCGGATTGGCGT     AHCADWR        2     0
GCGCATTGTGGGCCTACTAGT     AHCGPTS        2     0
GCGCATTGTGGGTCTAGGCCT     AHCGSRP        2     0
GCGCATTGTGGTAGTTCGCCT     AHCGSSP        2     0
GCGCATTGTGGTATTAAGGTT     AHCGIKV        2     0
GCGCATTGTGGTTCTCATCGT     AHCGSHR        2     0
GCGCATTGTTCTCAGCTTCCG     AHCSQLP        2     0
GCGCATTGTTCTCTGCCTCGG     AHCSLPR        2     0
GCGCATTGTTGTAAGCATCGT     AHCCKHR        2     0
GCGCATTTGACTACGCTGTTG     AHLTTLL        2     0
GCGCATTTGACTGCTCCGCAT     AHLTAPH        2     0
GCGCATTTGACTGGTAGGACG     AHLTGRT        2     0
GCGCATTTGAGTCGGTATACT     AHLSRYT        2     0
GCGCATTTGATGCCGTATAGG     AHLMPYR        2     0
GCGCATTTGCAGCCTAGTACT     AHLQPST        2     0
GCGCATTTGCAGTATTATTCG     AHLQYYS        2     0
GCGCATTTGCCCTCGGTTGCT     AHLPSVA        2     0
GCGCATTTGCCGCCGCCTCCT     AHLPPPP        2     0
GCGCATTTGCCGGATCCTACT     AHLPDPT        2     0
GCGCATTTGCCTCTTCCTGTG     AHLPLPV        2     0
GCGCATTTGCCTGCTCTTACT     AHLPALT        2     0
GCGCATTTGCCTTCTGATCTT     AHLPSDL        2     0
GCGCATTTGCTGTATTCGTCT     AHLLYSS        2     0
GCGCATTTGGAGTCGAGGTAT     AHLESRY        2     0
GCGCATTTGGCGGAGACTGCG     AHLAETA        2     0
GCGCATTTGGCTCCTTCTTAT     AHLAPSY        2     0
GCGCATTTGGGGAAGCCTGGT     AHLGKPG        2     0
GCGCATTTGTATCCTCCTCCG     AHLYPPP        2     0
GCGCATTTGTCGGTGACGCGG     AHLSVTR        2     0
GCGCATTTGTCTCAGCGTACG     AHLSQRT        2     0
GCGCATTTTACGAGTCCTTTT     AHFTSPF        2     0
GCGCATTTTACGGCTCATCTT     AHFTAHL        2     0
GCGCATTTTACGGTTGCTCAT     AHFTVAH        2     0
GCGCATTTTACGTATCCGACG     AHFTYPT        2     0
GCGCATTTTAGGCCTCATCCG     AHFRPHP        2     0
GCGCATTTTATTAGTCATCAG     AHFISHQ        2     0
GCGCATTTTCAGTCGTTGATG     AHFQSLM        2     0
GCGCATTTTCATTAGACTGCT     AHFHQTA        2     0
GCGCATTTTCCGAGTCCTCCG     AHFPSPP        2     0
GCGCATTTTCCGAGTCTGTCG     AHFPSLS        2     0
GCGCATTTTCCTAGGCAGGTG     AHFPRQV        2     0
GCGCATTTTCGGGCGCCGCCT     AHFRAPP        2     0
GCGCATTTTGATCGGCATAAG     AHFDRHK        2     0
GCGCATTTTGCGGTTTATCGT     AHFAVYR        2     0
GCGCATTTTGGGGCTCCTACT     AHFGAPT        2     0
GCGCATTTTGGTCGGACTATG     AHFGRTM        2     0
GCGCATTTTGTGCCTCATCGT     AHFVPHR        2     0
GCGCATTTTTTTGCTCGTCCT     AHFFARP        2     0
GCGCCAAATCGGGCTGCTCCT     APNRAAP        2     0
GCGCCAACGATTCTGACGGAT     APTILTD        2     0
GCGCCAACGCTTACTCAGAAT     APTLTQN        2     0
GCGCCAACTATGTATGTGCTG     APTMYVL        2     0
GCGCCAACTCTGCGTACTGAG     APTLRTE        2     0
GCGCCAAGGACTAGTACTCTT     APRTSTL        2     0
GCGCCACAGGTTCCTACTGGG     APQVPTG        2     0
GCGCCACATGAGCGTCCGACT     APHERPT        2     0
GCGCCACATTCGCTTCTGAGG     APHSLLR        2     0
GCGCCACCGAAGTCTCTTCCT     APPKSLP        2     0
GCGCCACCGGGTTAGCTGCCT     APPGQLP        2     0
GCGCCACCTGCTTTTTTGAAT     APPAFLN        2     0
GCGCCACGGCAGGATCCTGGT     APRQDPG        2     0
GCGCCACGGTCTCATCTGCTG     APRSHLL        2     0
GCGCCACGTCTGCCTTATCAT     APRLPYH        2     0
GCGCCACTTACTATGATTCAT     APLTMIH        2     0
GCGCCAGCTCGGACGACTCTT     APARTTL        2     0
GCGCCAGGGCATGCTAGTAGG     APGHASR        2     0
GCGCCATCGCCTGGGACTACG     APSPGTT        2     0
GCGCCATGTAAGCCTGGTCAG     APCKPGQ        2     0
GCGCCATTGGTTGTTCCGCCT     APLVVPP        2     0
GCGCCCACGGAGACGAGTGGT     APTETSG        2     0
GCGCCCACGTATCATAGGCAT     APTYHRH        2     0
GCGCCCAGTGAGGATTGGCCT     APSEDWP        2     0
GCGCCCTATCATCGTCATCAT     APYHRHH        2     0
GCGCCGAAAACTCCTCGTTAT     APKTPRY        2     0
GCGCCGAAGAATATGCCTGAT     APKNMPD        2     0
GCGCCGAAGAATCAGTATAGT     APKNQYS        2     0
GCGCCGAAGAATCTGAGTTCG     APKNLSS        2     0
GCGCCGAAGAATCTTAGGCAT     APKNLRH        2     0
GCGCCGAAGAATGTGCCGCTT     APKNVPL        2     0
GCGCCGAAGAATGTGCCTACG     APKNVPT        2     0
GCGCCGAAGAATGTTGTGACG     APKNVVT        2     0
GCGCCGAAGAATTAGCTGAGT     APKNQLS        2     0
GCGCCGAAGAATTCTTGGTAT     APKNSWY        2     0
GCGCCGAAGACGAATGGGGTT     APKTNGV        2     0
GCGCCGAAGACGACGATGCCT     APKTTMP        2     0
GCGCCGAAGACGTTTACTCAT     APKTFTH        2     0
GCGCCGAAGACGTTTCTTATG     APKTFLM        2     0
GCGCCGAAGACTCATCCTCTT     APKTHPL        2     0
GCGCCGAAGACTCATTAGGCG     APKTHQA        2     0
GCGCCGAAGACTCTTAATTCG     APKTLNS        2     0
GCGCCGAAGACTGATCATCCG     APKTDHP        2     0
GCGCCGAAGACTGGTAAGATT     APKTGKI        2     0
GCGCCGAAGACTGTGATGAAT     APKTVMN        2     0
GCGCCGAAGACTTATACGAGG     APKTYTR        2     0
GCGCCGAAGACTTATCCTATG     APKTYPM        2     0
GCGCCGAAGACTTTGTATACT     APKTLYT        2     0
GCGCCGAAGAGTAGTGCGTCG     APKSSAS        2     0
GCGCCGAAGAGTCATGGGTTG     APKSHGL        2     0
GCGCCGAAGAGTCCGCGTTAT     APKSPRY        2     0
GCGCCGAAGAGTGCGGATTAG     APKSADQ        2     0
GCGCCGAAGAGTGCTCGTATT     APKSARI        2     0
GCGCCGAAGAGTGCTGGTCCT     APKSAGP        2     0
GCGCCGAAGAGTTATCGGTTG     APKSYRL        2     0
GCGCCGAAGAGTTCTCAGCAT     APKSSQH        2     0
GCGCCGAAGAGTTCTTCGACT     APKSSST        2     0
GCGCCGAAGATGCAGGATTCT     APKMQDS        2     0
GCGCCGAAGATGCCGCTGCCT     APKMPLP        2     0
GCGCCGAAGATGGTTTTGTCG     APKMVLS        2     0
GCGCCGAAGATTAGTGGTCCT     APKISGP        2     0
GCGCCGAAGATTATTCCGCGG     APKIIPR        2     0
GCGCCGAAGATTATTCCGTTT     APKIIPF        2     0
GCGCCGAAGATTCCTCGTGTG     APKIPRV        2     0
GCGCCGAAGATTGCTGAGCCT     APKIAEP        2     0
GCGCCGAAGCAGATGCCGCTT     APKQMPL        2     0
GCGCCGAAGCAGATGCTTACG     APKQMLT        2     0
GCGCCGAAGCAGCCTCTTCCT     APKQPLP        2     0
GCGCCGAAGCAGCCTGCGGTT     APKQPAV        2     0
GCGCCGAAGCAGCTTACTATG     APKQLTM        2     0
GCGCCGAAGCAGGAGCAGCCT     APKQEQP        2     0
GCGCCGAAGCAGGATACGCAT     APKQDTH        2     0
GCGCCGAAGCAGGATAGGTTT     APKQDRF        2     0
GCGCCGAAGCAGGATCTGATG     APKQDLM        2     0
GCGCCGAAGCAGGGGCCTCAG     APKQGPQ        2     0
GCGCCGAAGCAGTCTGATTTT     APKQSDF        2     0
GCGCCGAAGCATACTTCTCTT     APKHTSL        2     0
GCGCCGAAGCATAGGTCGTTG     APKHRSL        2     0
GCGCCGAAGCATATTCCTCTG     APKHIPL        2     0
GCGCCGAAGCATCAGTTGTCG     APKHQLS        2     0
GCGCCGAAGCATCATCTTGTT     APKHHLV        2     0
GCGCCGAAGCATCCTAAGGCT     APKHPKA        2     0
GCGCCGAAGCATGCTAATGCG     APKHANA        2     0
GCGCCGAAGCATGCTCAGCTG     APKHAQL        2     0
GCGCCGAAGCATGTGAGGCAT     APKHVRH        2     0
GCGCCGAAGCATTCTCATTAG     APKHSHQ        2     0
GCGCCGAAGCCGAATTTTCTG     APKPNFL        2     0
GCGCCGAAGCCGACTACTCTG     APKPTTL        2     0
GCGCCGAAGCCGACTACTGCG     APKPTTA        2     0
GCGCCGAAGCCGACTATGCCT     APKPTMP        2     0
GCGCCGAAGCCGACTATTCAT     APKPTIH        2     0
GCGCCGAAGCCGTATTCTCAT     APKPYSH        2     0
GCGCCGAAGCCTACTCATTCT     APKPTHS        2     0
GCGCCGAAGCCTCAGCATGCG     APKPQHA        2     0
GCGCCGAAGCCTCCTCTGGCT     APKPPLA        2     0
GCGCCGAAGCCTCTGCGTCCG     APKPLRP        2     0
GCGCCGAAGCCTCTGTATGTG     APKPLYV        2     0
GCGCCGAAGCCTGCGTATCAT     APKPAYH        2     0
GCGCCGAAGCCTGCTAATGAT     APKPAND        2     0
GCGCCGAAGCCTGGTGCTTAT     APKPGAY        2     0
GCGCCGAAGCCTGTGCTGCGT     APKPVLR        2     0
GCGCCGAAGCCTGTGTTGGGG     APKPVLG        2     0
GCGCCGAAGCCTTATCTTTTT     APKPYLF        2     0
GCGCCGAAGCCTTCTCATCGG     APKPSHR        2     0
GCGCCGAAGCTGATTATGGAG     APKLIME        2     0
GCGCCGAAGCTGGAGCGGATG     APKLERM        2     0
GCGCCGAAGCTGGTTACGGAT     APKLVTD        2     0
GCGCCGAAGCTGTCGTTGCAT     APKLSLH        2     0
GCGCCGAAGCTGTCTCCTCTG     APKLSPL        2     0
GCGCCGAAGCTGTTGAATGCT     APKLLNA        2     0
GCGCCGAAGCTTCCGTATAGT     APKLPYS        2     0
GCGCCGAAGCTTCTGGGGTAT     APKLLGY        2     0
GCGCCGAAGCTTCTGTCGCCT     APKLLSP        2     0
GCGCCGAAGCTTGGGCATCAG     APKLGHQ        2     0
GCGCCGAAGCTTTCGTATCCT     APKLSYP        2     0
GCGCCGAAGGAGATTCAGCCG     APKEIQP        2     0
GCGCCGAAGGAGCAGTCTCCT     APKEQSP        2     0
GCGCCGAAGGAGTGGGAGTCT     APKEWES        2     0
GCGCCGAAGGATACTCCGCAT     APKDTPH        2     0
GCGCCGAAGGATATGCAGCGG     APKDMQR        2     0
GCGCCGAAGGATCAGCCTCAT     APKDQPH        2     0
GCGCCGAAGGATCCGACTCTG     APKDPTL        2     0
GCGCCGAAGGGGAGTACTGTG     APKGSTV        2     0
GCGCCGAAGGGTACGAGTCAG     APKGTSQ        2     0
GCGCCGAAGGGTACGTTGCAT     APKGTLH        2     0
GCGCCGAAGGGTCTGAGGGAT     APKGLRD        2     0
GCGCCGAAGGGTGTGTCGCTT     APKGVSL        2     0
GCGCCGAAGGGTGTGTTGCCG     APKGVLP        2     0
GCGCCGAAGGGTTATCATTCT     APKGYHS        2     0
GCGCCGAAGGTGATTTTGCCA     APKVILP        2     0
GCGCCGAAGGTGCAGCGGCCT     APKVQRP        2     0
GCGCCGAAGGTGCATGCGCGG     APKVHAR        2     0
GCGCCGAAGGTGCCTACTGTT     APKVPTV        2     0
GCGCCGAAGGTGCCTCCTACG     APKVPPT        2     0
GCGCCGAAGGTGCCTCTTTAT     APKVPLY        2     0
GCGCCGAAGGTGCTTGCTACT     APKVLAT        2     0
GCGCCGAAGGTGGTGAATACT     APKVVNT        2     0
GCGCCGAAGGTTAATCCTGAT     APKVNPD        2     0
GCGCCGAAGGTTCCTACGCCT     APKVPTP        2     0
GCGCCGAAGGTTCTGTCTAAT     APKVLSN        2     0
GCGCCGAAGGTTGCTGAGCCG     APKVAEP        2     0
GCGCCGAAGTAGATGCTTCAT     APKQMLH        2     0
GCGCCGAAGTAGCTGACTCCT     APKQLTP        2     0
GCGCCGAAGTATAAGCCTACG     APKYKPT        2     0
GCGCCGAAGTCGAATCTTCGT     APKSNLR        2     0
GCGCCGAAGTCGTCTACGAAT     APKSSTN        2     0
GCGCCGAAGTCTACGGAGGTT     APKSTEV        2     0
GCGCCGAAGTCTACTTATTTG     APKSTYL        2     0
GCGCCGAAGTCTATGTTGTCG     APKSMLS        2     0
GCGCCGAAGTCTCCTCCTCTT     APKSPPL        2     0
GCGCCGAAGTCTCTGGAGGAG     APKSLEE        2     0
GCGCCGAAGTCTTAGGTTGTG     APKSQVV        2     0
GCGCCGAAGTCTTATTTGGAT     APKSYLD        2     0
GCGCCGAAGTTGAGTCCTTTG     APKLSPL        2     0
GCGCCGAAGTTGCAGTTTGAG     APKLQFE        2     0
GCGCCGAAGTTGGGGATGATT     APKLGMI        2     0
GCGCCGAAGTTGTTGCCTCGT     APKLLPR        2     0
GCGCCGAAGTTTAATCCGCAT     APKFNPH        2     0
GCGCCGAATAAGCATGCTAAT     APNKHAN        2     0
GCGCCGAATAAGTGTCGTGGT     APNKCRG        2     0
GCGCCGAATAAGTTTCAGTGG     APNKFQW        2     0
GCGCCGAATAATACGACTGAT     APNNTTD        2     0
GCGCCGAATAATAGGTCTACT     APNNRST        2     0
GCGCCGAATAATAGTCGTTTT     APNNSRF        2     0
GCGCCGAATAATATGCTGCAT     APNNMLH        2     0
GCGCCGAATAATGATAGTAAT     APNNDSN        2     0
GCGCCGAATACGATTAGTGCT     APNTISA        2     0
GCGCCGAATACGTAGACGGAT     APNTQTD        2     0
GCGCCGAATACGTATAATTTT     APNTYNF        2     0
GCGCCGAATACTACTGAGCAT     APNTTEH        2     0
GCGCCGAATACTATGTCTGCG     APNTMSA        2     0
GCGCCGAATACTCAGGATGGT     APNTQDG        2     0
GCGCCGAATACTCATAGTCCG     APNTHSP        2     0
GCGCCGAATACTCCGCTGATT     APNTPLI        2     0
GCGCCGAATACTCCGTATGCT     APNTPYA        2     0
GCGCCGAATACTTCGATTTTT     APNTSIF        2     0
GCGCCGAATAGGACTATGCCG     APNRTMP        2     0
GCGCCGAATAGGCTTCAGGTG     APNRLQV        2     0
GCGCCGAATAGGGATGTTCAG     APNRDVQ        2     0
GCGCCGAATAGTACTACTCCG     APNSTTP        2     0
GCGCCGAATAGTCAGGAGCAT     APNSQEH        2     0
GCGCCGAATAGTCTGAAGCAT     APNSLKH        2     0
GCGCCGAATAGTGCTCCGTGG     APNSAPW        2     0
GCGCCGAATATGAAGTCTCCG     APNMKSP        2     0
GCGCCGAATATGACTCCGGGT     APNMTPG        2     0
GCGCCGAATATGCTGAATACT     APNMLNT        2     0
GCGCCGAATATGGTGGCTTTG     APNMVAL        2     0
GCGCCGAATATGTCTTTGGAG     APNMSLE        2     0
GCGCCGAATATGTTGCCGATG     APNMLPM        2     0
GCGCCGAATATTTGTCGTGGT     APNICRG        2     0
GCGCCGAATCAGACGTTTGCT     APNQTFA        2     0
GCGCCGAATCAGACTCATGCT     APNQTHA        2     0
GCGCCGAATCAGAGGCTTACT     APNQRLT        2     0
GCGCCGAATCAGCCGTCTTTG     APNQPSL        2     0
GCGCCGAATCAGCCTACGAGG     APNQPTR        2     0
GCGCCGAATCAGCGGCCTCCT     APNQRPP        2     0
GCGCCGAATCAGTCTCCTCGT     APNQSPR        2     0
GCGCCGAATCATAAGCATCAG     APNHKHQ        2     0
GCGCCGAATCATAATTCGAAT     APNHNSN        2     0
GCGCCGAATCATAGGCTGTAT     APNHRLY        2     0
GCGCCGAATCATAGTCGGCAT     APNHSRH        2     0
GCGCCGAATCATATGCATCAG     APNHMHQ        2     0
GCGCCGAATCATATGCTGTCT     APNHMLS        2     0
GCGCCGAATCATCCTCATCAG     APNHPHQ        2     0
GCGCCGAATCATCTTACTCCG     APNHLTP        2     0
GCGCCGAATCATGCTATTGAT     APNHAID        2     0
GCGCCGAATCATTCTTCGGAT     APNHSSD        2     0
GCGCCGAATCATTTGCTTTCT     APNHLLS        2     0
GCGCCGAATCCGACTCTTCTG     APNPTLL        2     0
GCGCCGAATCCGAGGCTTGGG     APNPRLG        2     0
GCGCCGAATCCGAGTCAGAGG     APNPSQR        2     0
GCGCCGAATCCGATTAATGCG     APNPINA        2     0
GCGCCGAATCCGTATCAGGGG     APNPYQG        2     0
GCGCCGAATCCTAAGAGTCCT     APNPKSP        2     0
GCGCCGAATCCTAAGCAGTAT     APNPKQY        2     0
GCGCCGAATCCTAGGAGTCAG     APNPRSQ        2     0
GCGCCGAATCCTAGGCCTACG     APNPRPT        2     0
GCGCCGAATCCTATTCCGTGT     APNPIPC        2     0
GCGCCGAATCCTCAGCCGTGT     APNPQPC        2     0
GCGCCGAATCCTCATGTTCTG     APNPHVL        2     0
GCGCCGAATCCTCCTCAGATT     APNPPQI        2     0
GCGCCGAATCCTGATTATATG     APNPDYM        2     0
GCGCCGAATCCTTCTCGTGTG     APNPSRV        2     0
GCGCCGAATCCTTGGATTGAG     APNPWIE        2     0
GCGCCGAATCCTTTTCGTCCT     APNPFRP        2     0
GCGCCGAATCGGACGTCTGCT     APNRTSA        2     0
GCGCCGAATCGTACTACTCTT     APNRTTL        2     0
GCGCCGAATCGTATGCATAGG     APNRMHR        2     0
GCGCCGAATCGTATGTTGCTT     APNRMLL        2     0
GCGCCGAATCGTGTGCCGAAT     APNRVPN        2     0
GCGCCGAATCTACCGCGTTCT     APNLPRS        2     0
GCGCCGAATCTGACTCCGACG     APNLTPT        2     0
GCGCCGAATCTGCATCCTCCT     APNLHPP        2     0
GCGCCGAATCTGCCGTTGCTT     APNLPLL        2     0
GCGCCGAATCTGCCTCATCCT     APNLPHP        2     0
GCGCCGAATCTGCCTGTTGCG     APNLPVA        2     0
GCGCCGAATCTGCGGTTTACT     APNLRFT        2     0
GCGCCGAATCTGGCTAATCGT     APNLANR        2     0
GCGCCGAATCTTCCTGGGACT     APNLPGT        2     0
GCGCCGAATCTTGCTCTGATG     APNLALM        2     0
GCGCCGAATCTTGCTCTTGCT     APNLALA        2     0
GCGCCGAATGAGCCGCATATT     APNEPHI        2     0
GCGCCGAATGAGCCGGTTCCT     APNEPVP        2     0
GCGCCGAATGATCCTACTTCT     APNDPTS        2     0
GCGCCGAATGATGATGCTGCG     APNDDAA        2     0
GCGCCGAATGATGCGCTGCAT     APNDALH        2     0
GCGCCGAATGCGATGACTCCT     APNAMTP        2     0
GCGCCGAATGCGATGAGTTAT     APNAMSY        2     0
GCGCCGAATGCGCGTATTGTG     APNARIV        2     0
GCGCCGAATGCGGGTACTGGT     APNAGTG        2     0
GCGCCGAATGCGTTTCCTGAT     APNAFPD        2     0
GCGCCGAATGCTAATCCTGCG     APNANPA        2     0
GCGCCGAATGCTACTGCTGCG     APNATAA        2     0
GCGCCGAATGCTAGGACTACT     APNARTT        2     0
GCGCCGAATGCTATGGCTTTT     APNAMAF        2     0
GCGCCGAATGCTCATCAGTCT     APNAHQS        2     0
GCGCCGAATGCTGAGATTATG     APNAEIM        2     0
GCGCCGAATGCTGCTCCTAAT     APNAAPN        2     0
GCGCCGAATGCTGCTCCTCCT     APNAAPP        2     0
GCGCCGAATGGGGGGATGGAG     APNGGME        2     0
GCGCCGAATGGGTCTCCTCCG     APNGSPP        2     0
GCGCCGAATGGTACTAATACG     APNGTNT        2     0
GCGCCGAATGGTCATTGGTCG     APNGHWS        2     0
GCGCCGAATGGTCCTGGGCTG     APNGPGL        2     0
GCGCCGAATGGTCCTTGTCCT     APNGPCP        2     0
GCGCCGAATGTGACGACTTGT     APNVTTC        2     0
GCGCCGAATGTGAGTGTTGTG     APNVSVV        2     0
GCGCCGAATGTGCCGCATGTG     APNVPHV        2     0
GCGCCGAATGTGTCGTCTCCT     APNVSSP        2     0
GCGCCGAATGTTCCGACTCGT     APNVPTR        2     0
GCGCCGAATGTTCTGGAGCTG     APNVLEL        2     0
GCGCCGAATGTTGAGTCTTGG     APNVESW        2     0
GCGCCGAATGTTGCGTCTCCG     APNVASP        2     0
GCGCCGAATTAGGCGACTCAG     APNQATQ        2     0
GCGCCGAATTAGGCTCCTTTT     APNQAPF        2     0
GCGCCGAATTCTATTCCTCCG     APNSIPP        2     0
GCGCCGAATTCTGGGCATCGG     APNSGHR        2     0
GCGCCGAATTGGAAGCAGGCG     APNWKQA        2     0
GCGCCGAATTGGGATGCTGCT     APNWDAA        2     0
GCGCCGAATTGGGCTCCTCGT     APNWAPR        2     0
GCGCCGAATTTGTCTCCGCAT     APNLSPH        2     0
GCGCCGAATTTTCCGCATCAG     APNFPHQ        2     0
GCGCCGAATTTTTCTCCTCCT     APNFSPP        2     0
GCGCCGACACATACAAAGCAG     APTHTKQ        2     0
GCGCCGACACGTGCTTCTCCT     APTRASP        2     0
GCGCCGACCCCGTTGAGTACG     APTPLST        2     0
GCGCCGACGAAGAATCGTTTG     APTKNRL        2     0
GCGCCGACGAAGAATGCTTTT     APTKNAF        2     0
GCGCCGACGAAGACGCTTGCT     APTKTLA        2     0
GCGCCGACGAAGCCTCTGAAT     APTKPLN        2     0
GCGCCGACGAAGCTGAGTGTG     APTKLSV        2     0
GCGCCGACGAAGTGTCTGACT     APTKCLT        2     0
GCGCCGACGAAGTTGCCGTCT     APTKLPS        2     0
GCGCCGACGAAGTTTCAGGCT     APTKFQA        2     0
GCGCCGACGAATAGGCCTTGG     APTNRPW        2     0
GCGCCGACGAATATTCCGCGT     APTNIPR        2     0
GCGCCGACGAATATTGCGCGT     APTNIAR        2     0
GCGCCGACGAATCCATGTGAG     APTNPCE        2     0
GCGCCGACGAATCCTAAGCAT     APTNPKH        2     0
GCGCCGACGAATCCTATGACG     APTNPMT        2     0
GCGCCGACGAATCCTGCTAAT     APTNPAN        2     0
GCGCCGACGAATCCTTATTTG     APTNPYL        2     0
GCGCCGACGAATCTGCCTCCT     APTNLPP        2     0
GCGCCGACGAATCTTCCGAGT     APTNLPS        2     0
GCGCCGACGAATCTTCTGTTG     APTNLLL        2     0
GCGCCGACGAATGCTTTGACT     APTNALT        2     0
GCGCCGACGAATGTTCATCCT     APTNVHP        2     0
GCGCCGACGAATTATCGTACT     APTNYRT        2     0
GCGCCGACGAATTCGCATTTG     APTNSHL        2     0
GCGCCGACGAATTCTCCTCCG     APTNSPP        2     0
GCGCCGACGAATTCTTTTTCT     APTNSFS        2     0
GCGCCGACGAATTTGACGTGG     APTNLTW        2     0
GCGCCGACGACGAAGAATCTG     APTTKNL        2     0
GCGCCGACGACGACTCCTCTT     APTTTPL        2     0
GCGCCGACGACGAGGCTTGAT     APTTRLD        2     0
GCGCCGACGACGATGGTTAGG     APTTMVR        2     0
GCGCCGACGACGATTCTTGAG     APTTILE        2     0
GCGCCGACGACGCTGCGGTAT     APTTLRY        2     0
GCGCCGACGACGGATACTAGT     APTTDTS        2     0
GCGCCGACGACGGATCCTTGT     APTTDPC        2     0
GCGCCGACGACGGTGTGTCCT     APTTVCP        2     0
GCGCCGACGACGTATACTCAT     APTTYTH        2     0
GCGCCGACGACGTTTCCTGGT     APTTFPG        2     0
GCGCCGACGACTAATACTGAG     APTTNTE        2     0
GCGCCGACGACTAATCCGATT     APTTNPI        2     0
GCGCCGACGACTCAGATTTGG     APTTQIW        2     0
GCGCCGACGACTCATATGCTG     APTTHML        2     0
GCGCCGACGACTCCTATTCCG     APTTPIP        2     0
GCGCCGACGACTCCTTCGAAG     APTTPSK        2     0
GCGCCGACGACTCTTTATAGG     APTTLYR        2     0
GCGCCGACGACTGCTCTTCTG     APTTALL        2     0
GCGCCGACGACTGGTCCTATT     APTTGPI        2     0
GCGCCGACGACTGTTCGGTGG     APTTVRW        2     0
GCGCCGACGACTTCGAAGATG     APTTSKM        2     0
GCGCCGACGACTTCGAGGCTT     APTTSRL        2     0
GCGCCGACGAGGACGATGCCT     APTRTMP        2     0
GCGCCGACGAGGAGTTCTGAG     APTRSSE        2     0
GCGCCGACGAGGCATCCTGCG     APTRHPA        2     0
GCGCCGACGAGGGCTGTTCTT     APTRAVL        2     0
GCGCCGACGAGTAGGCTTATG     APTSRLM        2     0
GCGCCGACGAGTCTTTATTCT     APTSLYS        2     0
GCGCCGACGAGTCTTTGGGGT     APTSLWG        2     0
GCGCCGACGAGTGCGTGTCAT     APTSACH        2     0
GCGCCGACGAGTTCTCTTCCT     APTSSLP        2     0
GCGCCGACGATGATGCCGCGT     APTMMPR        2     0
GCGCCGACGATGCCTGTTCGG     APTMPVR        2     0
GCGCCGACGATGCGGTCTACT     APTMRST        2     0
GCGCCGACGATGCTGGATCCT     APTMLDP        2     0
GCGCCGACGATGTCTCTGTAT     APTMSLY        2     0
GCGCCGACGATGTTGCATCCG     APTMLHP        2     0
GCGCCGACGATTACGACTATT     APTITTI        2     0
GCGCCGACGATTACTATGATG     APTITMM        2     0
GCGCCGACGATTAGGACTGAT     APTIRTD        2     0
GCGCCGACGATTATGAGGAAT     APTIMRN        2     0
GCGCCGACGATTCATCTTTGG     APTIHLW        2     0
GCGCCGACGATTCATGAGCTT     APTIHEL        2     0
GCGCCGACGATTCCGAATCGG     APTIPNR        2     0
GCGCCGACGATTCCGTTGCAT     APTIPLH        2     0
GCGCCGACGATTCTGACTCCT     APTILTP        2     0
GCGCCGACGATTCTGCGTTCT     APTILRS        2     0
GCGCCGACGATTGCTGCTGCG     APTIAAA        2     0
GCGCCGACGATTTATTGGTGG     APTIYWW        2     0
GCGCCGACGCAGCCTTGTATG     APTQPCM        2     0
GCGCCGACGCATAGGAGTCTG     APTHRSL        2     0
GCGCCGACGCATATTCCTAGT     APTHIPS        2     0
GCGCCGACGCATCCTATGCCT     APTHPMP        2     0
GCGCCGACGCATTCTCCTTCG     APTHSPS        2     0
GCGCCGACGCCGACTAAGTGG     APTPTKW        2     0
GCGCCGACGCCGACTATGTTT     APTPTMF        2     0
GCGCCGACGCCGATTCCTCTG     APTPIPL        2     0
GCGCCGACGCCGTGGAATCAT     APTPWNH        2     0
GCGCCGACGCCTAATCATCTG     APTPNHL        2     0
GCGCCGACGCCTACGCTTATT     APTPTLI        2     0
GCGCCGACGCCTATTCCTCGT     APTPIPR        2     0
GCGCCGACGCCTCTGCAGCGT     APTPLQR        2     0
GCGCCGACGCCTGAGCATGTT     APTPEHV        2     0
GCGCCGACGCCTGTTAAGCGG     APTPVKR        2     0
GCGCCGACGCCTTAGGTGACT     APTPQVT        2     0
GCGCCGACGCCTTTGCCTATG     APTPLPM        2     0
GCGCCGACGCCTTTGGAGCTT     APTPLEL        2     0
GCGCCGACGCGGACGTTTATG     APTRTFM        2     0
GCGCCGACGCGGCATCCTTAT     APTRHPY        2     0
GCGCCGACGCGGTTGCCTCCG     APTRLPP        2     0
GCGCCGACGCGTATTAGTGTT     APTRISV        2     0
GCGCCGACGCGTCCTGAGTTG     APTRPEL        2     0
GCGCCGACGCGTCTGGTGTCG     APTRLVS        2     0
GCGCCGACGCTGACTGGGAGG     APTLTGR        2     0
GCGCCGACGCTGCCGAAGGCT     APTLPKA        2     0
GCGCCGACGCTGGATAATATG     APTLDNM        2     0
GCGCCGACGCTGGATGTGCCT     APTLDVP        2     0
GCGCCGACGCTGTCTACGTGG     APTLSTW        2     0
GCGCCGACGCTTACTGCTTTG     APTLTAL        2     0
GCGCCGACGCTTCGGATTCTG     APTLRIL        2     0
GCGCCGACGCTTCTTGAGGTG     APTLLEV        2     0
GCGCCGACGCTTGCTACGCCT     APTLATP        2     0
GCGCCGACGCTTGCTCATACG     APTLAHT        2     0
GCGCCGACGCTTGCTTTTGCG     APTLAFA        2     0
GCGCCGACGCTTGTGGCTTTT     APTLVAF        2     0
GCGCCGACGGAGATGACGAGT     APTEMTS        2     0
GCGCCGACGGAGCTTCAGCAT     APTELQH        2     0
GCGCCGACGGAGGTTGCTCGG     APTEVAR        2     0
GCGCCGACGGATATGCCTCAG     APTDMPQ        2     0
GCGCCGACGGATCATAGGTAT     APTDHRY        2     0
GCGCCGACGGATCCGGATGCT     APTDPDA        2     0
GCGCCGACGGATCTGCCTTTG     APTDLPL        2     0
GCGCCGACGGATCTTCTTGCT     APTDLLA        2     0
GCGCCGACGGATTCTAGTATG     APTDSSM        2     0
GCGCCGACGGGGAGTGTGCGT     APTGSVR        2     0
GCGCCGACGGGGCCTCGTTTT     APTGPRF        2     0
GCGCCGACGGGGGCTACTCCT     APTGATP        2     0
GCGCCGACGGGGGTTCCTGAT     APTGVPD        2     0
GCGCCGACGGGTCAGCCTCCG     APTGQPP        2     0
GCGCCGACGGGTCATCAGCAT     APTGHQH        2     0
GCGCCGACGGGTCCGCGGTAT     APTGPRY        2     0
GCGCCGACGGGTCCTAGGCTG     APTGPRL        2     0
GCGCCGACGGGTCCTGATTCG     APTGPDS        2     0
GCGCCGACGGGTTATGCTGCG     APTGYAA        2     0
GCGCCGACGGTGAGTAATCAG     APTVSNQ        2     0
GCGCCGACGGTGGCTCAGTCT     APTVAQS        2     0
GCGCCGACGGTGGTGAATCGG     APTVVNR        2     0
GCGCCGACGGTGGTTCCGACT     APTVVPT        2     0
GCGCCGACGGTGTATGTTGAT     APTVYVD        2     0
GCGCCGACGGTTAAGACTCTT     APTVKTL        2     0
GCGCCGACGGTTACTATTATG     APTVTIM        2     0
GCGCCGACGGTTATTGTGCAG     APTVIVQ        2     0
GCGCCGACGGTTCAGCTGTAT     APTVQLY        2     0
GCGCCGACGGTTCCTTCTATG     APTVPSM        2     0
GCGCCGACGGTTCGGCATATG     APTVRHM        2     0
GCGCCGACGGTTGCTACGACA     APTVATT        2     0
GCGCCGACGGTTTCGCAGACG     APTVSQT        2     0
GCGCCGACGTAGACGCCTTCT     APTQTPS        2     0
GCGCCGACGTAGACTACGGAT     APTQTTD        2     0
GCGCCGACGTAGACTCTGCGT     APTQTLR        2     0
GCGCCGACGTAGATTCCTAAG     APTQIPK        2     0
GCGCCGACGTAGCCGCTGACT     APTQPLT        2     0
GCGCCGACGTAGCTGATTCTG     APTQLIL        2     0
GCGCCGACGTATACTGCGTAT     APTYTAY        2     0
GCGCCGACGTATCGTGTGCTT     APTYRVL        2     0
GCGCCGACGTATCTGCCAGCT     APTYLPA        2     0
GCGCCGACGTATGCGATTGGT     APTYAIG        2     0
GCGCCGACGTATGCTCTGGGG     APTYALG        2     0
GCGCCGACGTATGGTCCTCCT     APTYGPP        2     0
GCGCCGACGTATGTGTGGCGT     APTYVWR        2     0
GCGCCGACGTATTATCCTACT     APTYYPT        2     0
GCGCCGACGTCAGGTAAGGCG     APTSGKA        2     0
GCGCCGACGTCGCCTAGGACG     APTSPRT        2     0
GCGCCGACGTCGCTGATGCCT     APTSLMP        2     0
GCGCCGACGTCTAATTGGTAT     APTSNWY        2     0
GCGCCGACGTCTAGTCCTCCT     APTSSPP        2     0
GCGCCGACGTCTATGATGACT     APTSMMT        2     0
GCGCCGACGTCTCCTATGCGT     APTSPMR        2     0
GCGCCGACGTCTCCTCCTGCT     APTSPPA        2     0
GCGCCGACGTCTGGGGTTCCT     APTSGVP        2     0
GCGCCGACGTCTGGTTATAGG     APTSGYR        2     0
GCGCCGACGTCTGTGCATTTT     APTSVHF        2     0
GCGCCGACGTCTTCTTTTTTT     APTSSFF        2     0
GCGCCGACGTGGAAGTTGACT     APTWKLT        2     0
GCGCCGACGTGGCTTTTTCCT     APTWLFP        2     0
GCGCCGACGTTGACTGTTATG     APTLTVM        2     0
GCGCCGACGTTGATGATTCAT     APTLMIH        2     0
GCGCCGACGTTGGCTAGGATG     APTLARM        2     0
GCGCCGACGTTGTATAGGTTT     APTLYRF        2     0
GCGCCGACGTTGTGGTTGCGT     APTLWLR        2     0
GCGCCGACGTTTAATCCTATT     APTFNPI        2     0
GCGCCGACGTTTATTGCTCCG     APTFIAP        2     0
GCGCCGACGTTTCTTGCTGGG     APTFLAG        2     0
GCGCCGACGTTTTCTTTGACG     APTFSLT        2     0
GCGCCGACTAAGCAGCCATTT     APTKQPF        2     0
GCGCCGACTAAGCCGCTGCCG     APTKPLP        2     0
GCGCCGACTAAGCCGCTTCCT     APTKPLP        2     0
GCGCCGACTAAGCCTGATAAT     APTKPDN        2     0
GCGCCGACTAAGCTGCTTCTG     APTKLLL        2     0
GCGCCGACTAAGCTGGTTCCT     APTKLVP        2     0
GCGCCGACTAAGCTGTATTCT     APTKLYS        2     0
GCGCCGACTAAGCTTATGTTT     APTKLMF        2     0
GCGCCGACTAAGGCTTCTCCG     APTKASP        2     0
GCGCCGACTAATAAGTTGGAG     APTNKLE        2     0
GCGCCGACTAATACGACTCAG     APTNTTQ        2     0
GCGCCGACTAATAGGACGTTG     APTNRTL        2     0
GCGCCGACTAATCAAGTGTCG     APTNQVS        2     0
GCGCCGACTAATCATACTCCT     APTNHTP        2     0
GCGCCGACTAATCCTGCTCCG     APTNPAP        2     0
GCGCCGACTAATCGTTATCTG     APTNRYL        2     0
GCGCCGACTAATCTGCCTCCG     APTNLPP        2     0
GCGCCGACTAATGGTACTCTG     APTNGTL        2     0
GCGCCGACTAATGGTCATACT     APTNGHT        2     0
GCGCCGACTACGAATAGTCTG     APTTNSL        2     0
GCGCCGACTACGAATTTGGTT     APTTNLV        2     0
GCGCCGACTACGACTTTTATG     APTTTFM        2     0
GCGCCGACTACGAGGGCTCAT     APTTRAH        2     0
GCGCCGACTACGATGACTCTT     APTTMTL        2     0
GCGCCGACTACGCTTACGCTG     APTTLTL        2     0
GCGCCGACTACGCTTAGTCTG     APTTLSL        2     0
GCGCCGACTACGCTTTTTAAG     APTTLFK        2     0
GCGCCGACTACGGTTAGGTTT     APTTVRF        2     0
GCGCCGACTACGTTGGTTCGT     APTTLVR        2     0
GCGCCGACTACTAAGGCGTTG     APTTKAL        2     0
GCGCCGACTACTAAGGCTGTG     APTTKAV        2     0
GCGCCGACTACTAATCCGAGG     APTTNPR        2     0
GCGCCGACTACTACTGTTCCG     APTTTVP        2     0
GCGCCGACTACTATTCATACG     APTTIHT        2     0
GCGCCGACTACTATTCCGTGG     APTTIPW        2     0
GCGCCGACTACTCAGACTAGT     APTTQTS        2     0
GCGCCGACTACTCAGCTTCGT     APTTQLR        2     0
GCGCCGACTACTCCTGCTCCG     APTTPAP        2     0
GCGCCGACTACTTCGCGGCAT     APTTSRH        2     0
GCGCCGACTACTTCGCTGAAT     APTTSLN        2     0
GCGCCGACTACTTGGCCTGAG     APTTWPE        2     0
GCGCCGACTACTTGGCTTATG     APTTWLM        2     0
GCGCCGACTAGGAATACTCAG     APTRNTQ        2     0
GCGCCGACTAGGACGCATCAG     APTRTHQ        2     0
GCGCCGACTAGGACGGAGACT     APTRTET        2     0
GCGCCGACTAGGACGTTGCCT     APTRTLP        2     0
GCGCCGACTAGGCCTCAGCCG     APTRPQP        2     0
GCGCCGACTAGGCCTCCTGGG     APTRPPG        2     0
GCGCCGACTAGGGTTCTTACG     APTRVLT        2     0
GCGCCGACTAGTACTCCTCGT     APTSTPR        2     0
GCGCCGACTAGTACTGTGGGG     APTSTVG        2     0
GCGCCGACTAGTATGAGGCCT     APTSMRP        2     0
GCGCCGACTAGTCATTTGCGT     APTSHLR        2     0
GCGCCGACTAGTGGTAATCAT     APTSGNH        2     0
GCGCCGACTATGAAGCTGTCT     APTMKLS        2     0
GCGCCGACTATGAGTAATCAT     APTMSNH        2     0
GCGCCGACTATGCAGGGGATT     APTMQGI        2     0
GCGCCGACTATGCATTCTTGG     APTMHSW        2     0
GCGCCGACTATGCCGAATCCG     APTMPNP        2     0
GCGCCGACTATGCCTGTGTAT     APTMPVY        2     0
GCGCCGACTATGCTGCATAGG     APTMLHR        2     0
GCGCCGACTATTAAGCTTGGT     APTIKLG        2     0
GCGCCGACTATTACGGTTGTT     APTITVV        2     0
GCGCCGACTATTACTAGGTGG     APTITRW        2     0
GCGCCGACTATTCCGATGCAT     APTIPMH        2     0
GCGCCGACTATTCCTGAGGGT     APTIPEG        2     0
GCGCCGACTATTCTTACTCGT     APTILTR        2     0
GCGCCGACTATTGTTGGTAAG     APTIVGK        2     0
GCGCCGACTATTTCTCATTTG     APTISHL        2     0
GCGCCGACTATTTGGCATCCG     APTIWHP        2     0
GCGCCGACTATTTTGGGGCCT     APTILGP        2     0
GCGCCGACTCAGACTCGGATT     APTQTRI        2     0
GCGCCGACTCAGAGGAATATT     APTQRNI        2     0
GCGCCGACTCAGATGAGTGTG     APTQMSV        2     0
GCGCCGACTCAGATGCATGCT     APTQMHA        2     0
GCGCCGACTCAGATGCTGAAT     APTQMLN        2     0
GCGCCGACTCAGATTCCTTCT     APTQIPS        2     0
GCGCCGACTCAGCCTCATCCG     APTQPHP        2     0
GCGCCGACTCAGCGGACTGGT     APTQRTG        2     0
GCGCCGACTCAGCTTCTGCCG     APTQLLP        2     0
GCGCCGACTCAGGCTTTGTAT     APTQALY        2     0
GCGCCGACTCAGTTTCCTCCG     APTQFPP        2     0
GCGCCGACTCATAAGTCTTCG     APTHKSS        2     0
GCGCCGACTCATCCTACTCCG     APTHPTP        2     0
GCGCCGACTCATCCTATTTAT     APTHPIY        2     0
GCGCCGACTCATCCTGATGGT     APTHPDG        2     0
GCGCCGACTCATCGTCCTTCT     APTHRPS        2     0
GCGCCGACTCATCTGCGTGGT     APTHLRG        2     0
GCGCCGACTCATCTTACGCGT     APTHLTR        2     0
GCGCCGACTCATGAGGTTTTG     APTHEVL        2     0
GCGCCGACTCATGCTATTGTG     APTHAIV        2     0
GCGCCGACTCATGGGACGCTG     APTHGTL        2     0
GCGCCGACTCCGAATTCGTTT     APTPNSF        2     0
GCGCCGACTCCGACTTGGCCT     APTPTWP        2     0
GCGCCGACTCCGAGTATGCCT     APTPSMP        2     0
GCGCCGACTCCGATGCGTCCG     APTPMRP        2     0
GCGCCGACTCCGATTCCGGAT     APTPIPD        2     0
GCGCCGACTCCGCTGCTGCGT     APTPLLR        2     0
GCGCCGACTCCGTTGATTTTG     APTPLIL        2     0
GCGCCGACTCCTAAGCCGTTT     APTPKPF        2     0
GCGCCGACTCCTAATGCGTGG     APTPNAW        2     0
GCGCCGACTCCTATGCCTATT     APTPMPI        2     0
GCGCCGACTCCTATTGTGACG     APTPIVT        2     0
GCGCCGACTCCTCATAATAAT     APTPHNN        2     0
GCGCCGACTCCTCATCGTGTG     APTPHRV        2     0
GCGCCGACTCCTCCTCAGGGT     APTPPQG        2     0
GCGCCGACTCCTCCTGCTTCT     APTPPAS        2     0
GCGCCGACTCCTCGGACTGTT     APTPRTV        2     0
GCGCCGACTCCTCGTCTGGTG     APTPRLV        2     0
GCGCCGACTCCTGAGGCTGGT     APTPEAG        2     0
GCGCCGACTCCTGGGACTAAG     APTPGTK        2     0
GCGCCGACTCCTGGTAAGCGT     APTPGKR        2     0
GCGCCGACTCCTGTGATTCCG     APTPVIP        2     0
GCGCCGACTCCTTATTTGCTG     APTPYLL        2     0
GCGCCGACTCCTTCTATTGCT     APTPSIA        2     0
GCGCCGACTCGGAATGGGCCT     APTRNGP        2     0
GCGCCGACTCGGAGTTATTGG     APTRSYW        2     0
GCGCCGACTCGGATGACTCTT     APTRMTL        2     0
GCGCCGACTCGGATTACGAAG     APTRITK        2     0
GCGCCGACTCGGGATAATAAT     APTRDNN        2     0
GCGCCGACTCGGTATCTGGGT     APTRYLG        2     0
GCGCCGACTCGGTCGAATAGT     APTRSNS        2     0
GCGCCGACTCGGTTGCCTTTG     APTRLPL        2     0
GCGCCGACTCGTACTCCTGAG     APTRTPE        2     0
GCGCCGACTCGTACTGCTTTG     APTRTAL        2     0
GCGCCGACTCGTCAGTTGACG     APTRQLT        2     0
GCGCCGACTCGTCCTGTTTCG     APTRPVS        2     0
GCGCCGACTCGTGATATTTAT     APTRDIY        2     0
GCGCCGACTCGTGATCCTTAG     APTRDPQ        2     0
GCGCCGACTCGTGCTCCGACT     APTRAPT        2     0
GCGCCGACTCGTTGGGATGCT     APTRWDA        2     0
GCGCCGACTCTGAATCCTCAT     APTLNPH        2     0
GCGCCGACTCTGAATGCGTGG     APTLNAW        2     0
GCGCCGACTCTGCATCCTGTG     APTLHPV        2     0
GCGCCGACTCTGCCTCCGTAG     APTLPPQ        2     0
GCGCCGACTCTGGTGCCGTCT     APTLVPS        2     0
GCGCCGACTCTGTATGCTTAT     APTLYAY        2     0
GCGCCGACTCTTCCGGTGTAT     APTLPVY        2     0
GCGCCGACTCTTGATCCTCCG     APTLDPP        2     0
GCGCCGACTGAGCATCCTGTT     APTEHPV        2     0
GCGCCGACTGAGTTGCATAAG     APTELHK        2     0
GCGCCGACTGATATTGAGCCT     APTDIEP        2     0
GCGCCGACTGATCCTACTGCT     APTDPTA        2     0
GCGCCGACTGATCGTATTACG     APTDRIT        2     0
GCGCCGACTGATCGTCCGAAT     APTDRPN        2     0
GCGCCGACTGATGATGCGCCT     APTDDAP        2     0
GCGCCGACTGATGCTGTTGGG     APTDAVG        2     0
GCGCCGACTGATGCTTGGAAT     APTDAWN        2     0
GCGCCGACTGATTGGCATCCT     APTDWHP        2     0
GCGCCGACTGCGAATCGTCCT     APTANRP        2     0
GCGCCGACTGCGACTACTGGT     APTATTG        2     0
GCGCCGACTGCGAGTGATCGT     APTASDR        2     0
GCGCCGACTGCGCCTGTTACT     APTAPVT        2     0
GCGCCGACTGCTAATGTTAGG     APTANVR        2     0
GCGCCGACTGCTACGAGGATG     APTATRM        2     0
GCGCCGACTGCTAGGACGGAT     APTARTD        2     0
GCGCCGACTGCTAGTACTACG     APTASTT        2     0
GCGCCGACTGCTAGTCTTCAG     APTASLQ        2     0
GCGCCGACTGCTATGGTGCTG     APTAMVL        2     0
GCGCCGACTGCTCAGCGTTTT     APTAQRF        2     0
GCGCCGACTGCTCGGATTAAT     APTARIN        2     0
GCGCCGACTGCTGCTAATCTT     APTAANL        2     0
GCGCCGACTGCTGCTACGAGG     APTAATR        2     0
GCGCCGACTGGGAGTGGTACT     APTGSGT        2     0
GCGCCGACTGGGCATCTTACG     APTGHLT        2     0
GCGCCGACTGGGCTGTCTACG     APTGLST        2     0
GCGCCGACTGGGTGGCATATG     APTGWHM        2     0
GCGCCGACTGGTACTCCTCAG     APTGTPQ        2     0
GCGCCGACTGGTCCGAATCCT     APTGPNP        2     0
GCGCCGACTGGTGGTGCTACT     APTGGAT        2     0
GCGCCGACTGGTTCTAATAGG     APTGSNR        2     0
GCGCCGACTGGTTGGTCTCGT     APTGWSR        2     0
GCGCCGACTGTGAATTCGTCT     APTVNSS        2     0
GCGCCGACTGTGCATCCTGCG     APTVHPA        2     0
GCGCCGACTGTGCCGATGTAT     APTVPMY        2     0
GCGCCGACTGTGCGTGCTATT     APTVRAI        2     0
GCGCCGACTGTTAGTTCGAGT     APTVSSS        2     0
GCGCCGACTGTTATGTTTCAT     APTVMFH        2     0
GCGCCGACTGTTCCTATTGAT     APTVPID        2     0
GCGCCGACTGTTCTGGGTCAT     APTVLGH        2     0
GCGCCGACTGTTGTGGTGCGT     APTVVVR        2     0
GCGCCGACTGTTTGGGATTAT     APTVWDY        2     0
GCGCCGACTTATATGCTTCCG     APTYMLP        2     0
GCGCCGACTTATCTGCCTCCT     APTYLPP        2     0
GCGCCGACTTATGATGCTTGT     APTYDAC        2     0
GCGCCGACTTATTTGCCTCAG     APTYLPQ        2     0
GCGCCGACTTCGACTAGTCCG     APTSTSP        2     0
GCGCCGACTTCGAGTGATCGT     APTSSDR        2     0
GCGCCGACTTCGCATTATACG     APTSHYT        2     0
GCGCCGACTTCGGATCTGACT     APTSDLT        2     0
GCGCCGACTTCTATTATGCTT     APTSIML        2     0
GCGCCGACTTCTGCTCCTAAG     APTSAPK        2     0
GCGCCGACTTGGACGATTTCT     APTWTIS        2     0
GCGCCGACTTGGGCTACGACT     APTWATT        2     0
GCGCCGACTTGGTCTTATACG     APTWSYT        2     0
GCGCCGACTTTGCATGAGGAT     APTLHED        2     0
GCGCCGACTTTTATGACTTAG     APTFMTQ        2     0
GCGCCGACTTTTCAGAGACCT     APTFQRP        2     0
GCGCCGACTTTTCCGGATGAG     APTFPDE        2     0
GCGCCGACTTTTTCGGGGCAT     APTFSGH        2     0
GCGCCGAGGAATATGATGCAG     APRNMMQ        2     0
GCGCCGAGGAATCAGCTGGAT     APRNQLD        2     0
GCGCCGAGGAATCCTAATAAT     APRNPNN        2     0
GCGCCGAGGAATGTTCCTCCT     APRNVPP        2     0
GCGCCGAGGAATTCTGAGTCG     APRNSES        2     0
GCGCCGAGGACGATTACTATG     APRTITM        2     0
GCGCCGAGGACGGTGCATGCT     APRTVHA        2     0
GCGCCGAGGACGTGTCCTCCT     APRTCPP        2     0
GCGCCGAGGACTAATCCGTTG     APRTNPL        2     0
GCGCCGAGGACTACGCTTTCG     APRTTLS        2     0
GCGCCGAGGACTACTGAGGCG     APRTTEA        2     0
GCGCCGAGGACTACTGTGCAT     APRTTVH        2     0
GCGCCGAGGACTCAGCTTTTG     APRTQLL        2     0
GCGCCGAGGACTCATGAGATG     APRTHEM        2     0
GCGCCGAGGACTCATGCGTCG     APRTHAS        2     0
GCGCCGAGGACTCCTCTTACG     APRTPLT        2     0
GCGCCGAGGACTCCTGAGCTG     APRTPEL        2     0
GCGCCGAGGACTCTTACTGTG     APRTLTV        2     0
GCGCCGAGGACTCTTAGTCCG     APRTLSP        2     0
GCGCCGAGGACTGAGGTTCAT     APRTEVH        2     0
GCGCCGAGGACTGATTTTCTT     APRTDFL        2     0
GCGCCGAGGACTGCTCCTCAT     APRTAPH        2     0
GCGCCGAGGACTGTGCCGCAT     APRTVPH        2     0
GCGCCGAGGACTTATCATCCG     APRTYHP        2     0
GCGCCGAGGACTTCGCTGCCT     APRTSLP        2     0
GCGCCGAGGACTTCTCCGTAT     APRTSPY        2     0
GCGCCGAGGACTTCTGCTCCT     APRTSAP        2     0
GCGCCGAGGAGTAGTGCTGAT     APRSSAD        2     0
GCGCCGAGGAGTCTTCTTCTG     APRSLLL        2     0
GCGCCGAGGAGTGCGTCGATT     APRSASI        2     0
GCGCCGAGGATGACTTAGATT     APRMTQI        2     0
GCGCCGAGGATGCCTAGGTCG     APRMPRS        2     0
GCGCCGAGGATGGAGCCTGCT     APRMEPA        2     0
GCGCCGAGGATGTTGGATTCT     APRMLDS        2     0
GCGCCGAGGATTCAGTTGCTG     APRIQLL        2     0
GCGCCGAGGATTCAGTTGGCG     APRIQLA        2     0
GCGCCGAGGATTTTGATGGCG     APRILMA        2     0
GCGCCGAGGCAGACTACGGTG     APRQTTV        2     0
GCGCCGAGGCAGATTGCGTAT     APRQIAY        2     0
GCGCCGAGGCAGCATAATATG     APRQHNM        2     0
GCGCCGAGGCAGGATCGTGCG     APRQDRA        2     0
GCGCCGAGGCATAATACGGAT     APRHNTD        2     0
GCGCCGAGGCATAATCCGACG     APRHNPT        2     0
GCGCCGAGGCATATTCCTGTG     APRHIPV        2     0
GCGCCGAGGCATATTTTGTAG     APRHILQ        2     0
GCGCCGAGGCATCCGGTTAAT     APRHPVN        2     0
GCGCCGAGGCATCCGTATCTG     APRHPYL        2     0
GCGCCGAGGCATCCTAGTTCT     APRHPSS        2     0
GCGCCGAGGCATCCTCATTAG     APRHPHQ        2     0
GCGCCGAGGCATCTTACTCAT     APRHLTH        2     0
GCGCCGAGGCATGGGCCTTTG     APRHGPL        2     0
GCGCCGAGGCCGATGACGTAT     APRPMTY        2     0
GCGCCGAGGCCGATGCTTCCG     APRPMLP        2     0
GCGCCGAGGCCTACGACTACT     APRPTTT        2     0
GCGCCGAGGCCTACGGTTACT     APRPTVT        2     0
GCGCCGAGGCCTAGTCTTGCT     APRPSLA        2     0
GCGCCGAGGCCTAGTTCGACT     APRPSST        2     0
GCGCCGAGGCCTCAGACTACT     APRPQTT        2     0
GCGCCGAGGCCTCAGCTGTTG     APRPQLL        2     0
GCGCCGAGGCCTGATGGGATG     APRPDGM        2     0
GCGCCGAGGCCTGCGCCTTTT     APRPAPF        2     0
GCGCCGAGGCCTTAGATGATT     APRPQMI        2     0
GCGCCGAGGCCTTCTCAGTCT     APRPSQS        2     0
GCGCCGAGGCCTTTACCTTAT     APRPLPY        2     0
GCGCCGAGGCTGAGTTCGTTT     APRLSSF        2     0
GCGCCGAGGCTGATTGTTACT     APRLIVT        2     0
GCGCCGAGGCTGCCGGATGCG     APRLPDA        2     0
GCGCCGAGGCTTGCGCTTACG     APRLALT        2     0
GCGCCGAGGCTTGCTCCTCCG     APRLAPP        2     0
GCGCCGAGGCTTTATGTTGCT     APRLYVA        2     0
GCGCCGAGGGAGATTCCGTAT     APREIPY        2     0
GCGCCGAGGGAGCAGCCTACG     APREQPT        2     0
GCGCCGAGGGAGCATAGTCAT     APREHSH        2     0
GCGCCGAGGGAGCCGTGGCAT     APREPWH        2     0
GCGCCGAGGGAGCGTGATCCT     APRERDP        2     0
GCGCCGAGGGAGCTTCGGAAT     APRELRN        2     0
GCGCCGAGGGATACTTCTTGG     APRDTSW        2     0
GCGCCGAGGGATGCTCTTGTT     APRDALV        2     0
GCGCCGAGGGATGGGACGACT     APRDGTT        2     0
GCGCCGAGGGCTAATATTGCT     APRANIA        2     0
GCGCCGAGGGCTATTCAGATT     APRAIQI        2     0
GCGCCGAGGGGGATTGCTTCT     APRGIAS        2     0
GCGCCGAGGGGTCTGACTCTT     APRGLTL        2     0
GCGCCGAGGGGTGCTCCGTGG     APRGAPW        2     0
GCGCCGAGGGGTGTGACGCAT     APRGVTH        2     0
GCGCCGAGGGTGGAGCTTACT     APRVELT        2     0
GCGCCGAGGGTGTCGTTGCCG     APRVSLP        2     0
GCGCCGAGGGTGTTGCATATG     APRVLHM        2     0
GCGCCGAGGGTTATGATGTTG     APRVMML        2     0
GCGCCGAGGGTTCCTTCTAGG     APRVPSR        2     0
GCGCCGAGGGTTCTTACGCTT     APRVLTL        2     0
GCGCCGAGGTAGACTATGATT     APRQTMI        2     0
GCGCCGAGGTAGGTTTCGCAG     APRQVSQ        2     0
GCGCCGAGGTATCAGACTATT     APRYQTI        2     0
GCGCCGAGGTATGGTCTTTAT     APRYGLY        2     0
GCGCCGAGGTATGGTTTGATG     APRYGLM        2     0
GCGCCGAGGTATGTTCTGTAT     APRYVLY        2     0
GCGCCGAGGTATGTTGCGTAT     APRYVAY        2     0
GCGCCGAGGTCTACGCTTGTT     APRSTLV        2     0
GCGCCGAGGTCTGAGCTGATT     APRSELI        2     0
GCGCCGAGGTCTGTGTATACG     APRSVYT        2     0
GCGCCGAGGTCTTATATTGAG     APRSYIE        2     0
GCGCCGAGGTGGCTGCCGCTG     APRWLPL        2     0
GCGCCGAGGTGTCAGCATGAG     APRCQHE        2     0
GCGCCGAGGTGTTTGAAGCCG     APRCLKP        2     0
GCGCCGAGGTTGTATAAGGAT     APRLYKD        2     0
GCGCCGAGGTTGTCTGTGCCT     APRLSVP        2     0
GCGCCGAGGTTTACGTTTTTG     APRFTFL        2     0
GCGCCGAGGTTTACTACTCCT     APRFTTP        2     0
GCGCCGAGGTTTCCTCCTATG     APRFPPM        2     0
GCGCCGAGGTTTGGTTATGGT     APRFGYG        2     0
GCGCCGAGGTTTTATGTGTGG     APRFYVW        2     0
GCGCCGAGTAAGATGCCGGTG     APSKMPV        2     0
GCGCCGAGTAAGTCTATTTAT     APSKSIY        2     0
GCGCCGAGTAATAAGCCTCCT     APSNKPP        2     0
GCGCCGAGTAATCCGACTCCT     APSNPTP        2     0
GCGCCGAGTAATCTTGCGCCG     APSNLAP        2     0
GCGCCGAGTAATTTTCCGCCT     APSNFPP        2     0
GCGCCGAGTAATTTTCCTCGT     APSNFPR        2     0
GCGCCGAGTACGAATCAGTTG     APSTNQL        2     0
GCGCCGAGTACGCCGGTTACT     APSTPVT        2     0
GCGCCGAGTACGGAGCCGGTT     APSTEPV        2     0
GCGCCGAGTACGGATCGTTTT     APSTDRF        2     0
GCGCCGAGTACTACTTTGCGG     APSTTLR        2     0
GCGCCGAGTACTATTGTGGTG     APSTIVV        2     0
GCGCCGAGTACTCTTCATTAT     APSTLHY        2     0
GCGCCGAGTACTCTTTTTGCT     APSTLFA        2     0
GCGCCGAGTACTGCTACTGAG     APSTATE        2     0
GCGCCGAGTACTTTGATGCTT     APSTLML        2     0
GCGCCGAGTAGGGTGATTTTT     APSRVIF        2     0
GCGCCGAGTAGTTATGATTGG     APSSYDW        2     0
GCGCCGAGTATGATTGGTGCG     APSMIGA        2     0
GCGCCGAGTATGCATCCTAGG     APSMHPR        2     0
GCGCCGAGTATGCTGCCTTTT     APSMLPF        2     0
GCGCCGAGTATGGATCGTCTT     APSMDRL        2     0
GCGCCGAGTATGGCTACTCCT     APSMATP        2     0
GCGCCGAGTATGGTTCCGTGG     APSMVPW        2     0
GCGCCGAGTATTCAGCCTTCG     APSIQPS        2     0
GCGCCGAGTATTCCGACTTCT     APSIPTS        2     0
GCGCCGAGTATTCTTGCGCTG     APSILAL        2     0
GCGCCGAGTATTGAGCCGTCT     APSIEPS        2     0
GCGCCGAGTCAGACGAGTACT     APSQTST        2     0
GCGCCGAGTCAGCCGCGGGGT     APSQPRG        2     0
GCGCCGAGTCAGCGTGTGACG     APSQRVT        2     0
GCGCCGAGTCAGCTTCCTCAG     APSQLPQ        2     0
GCGCCGAGTCAGGATAAGACG     APSQDKT        2     0
GCGCCGAGTCATACTGAGTAT     APSHTEY        2     0
GCGCCGAGTCATACTTCTAGT     APSHTSS        2     0
GCGCCGAGTCATCATCCTCGT     APSHHPR        2     0
GCGCCGAGTCATCCGCCTTGG     APSHPPW        2     0
GCGCCGAGTCATCCTGGTCAT     APSHPGH        2     0
GCGCCGAGTCATCTGCCTGCT     APSHLPA        2     0
GCGCCGAGTCATCTTGAGCGT     APSHLER        2     0
GCGCCGAGTCATGAGCGGAAT     APSHERN        2     0
GCGCCGAGTCATGAGCGTGCG     APSHERA        2     0
GCGCCGAGTCATGTGCCGCGT     APSHVPR        2     0
GCGCCGAGTCATTATATGCAT     APSHYMH        2     0
GCGCCGAGTCATTCTCCTCCT     APSHSPP        2     0
GCGCCGAGTCCGAGGTGTCCG     APSPRCP        2     0
GCGCCGAGTCCGATTGTGTTT     APSPIVF        2     0
GCGCCGAGTCCGCATCCGTTT     APSPHPF        2     0
GCGCCGAGTCCGCCTATTATG     APSPPIM        2     0
GCGCCGAGTCCGCCTCCGTCT     APSPPPS        2     0
GCGCCGAGTCCTACTATGGCG     APSPTMA        2     0
GCGCCGAGTCCTAGGTCGGTG     APSPRSV        2     0
GCGCCGAGTCCTCGGTTGCAT     APSPRLH        2     0
GCGCCGAGTCCTCTTAAGGCG     APSPLKA        2     0
GCGCCGAGTCCTCTTATTCAG     APSPLIQ        2     0
GCGCCGAGTCCTGGGTGTATG     APSPGCM        2     0
GCGCCGAGTCCTGTTAATGAT     APSPVND        2     0
GCGCCGAGTCCTGTTAGTGGT     APSPVSG        2     0
GCGCCGAGTCCTTCGCATATT     APSPSHI        2     0
GCGCCGAGTCGGCATACGTTT     APSRHTF        2     0
GCGCCGAGTCGTACTATGTGG     APSRTMW        2     0
GCGCCGAGTCGTACTCTGTCT     APSRTLS        2     0
GCGCCGAGTCGTCAGCATCAT     APSRQHH        2     0
GCGCCGAGTCGTCCGCCTACT     APSRPPT        2     0
GCGCCGAGTCGTCCTGAGCGT     APSRPER        2     0
GCGCCGAGTCGTGTTTGGCAT     APSRVWH        2     0
GCGCCGAGTCTGACGGTTCCT     APSLTVP        2     0
GCGCCGAGTCTGATGCATGTG     APSLMHV        2     0
GCGCCGAGTCTGGTGCTTGTG     APSLVLV        2     0
GCGCCGAGTCTGTCGCTTCCG     APSLSLP        2     0
GCGCCGAGTCTTACTAAGGTT     APSLTKV        2     0
GCGCCGAGTCTTCATATTAAG     APSLHIK        2     0
GCGCCGAGTCTTCTGATGCCG     APSLLMP        2     0
GCGCCGAGTCTTGCTACTTCT     APSLATS        2     0
GCGCCGAGTGAGCCTTCGGCG     APSEPSA        2     0
GCGCCGAGTGAGCGTCCGACT     APSERPT        2     0
GCGCCGAGTGATAAGGCTGTG     APSDKAV        2     0
GCGCCGAGTGATCCTCCGCAT     APSDPPH        2     0
GCGCCGAGTGATCTTTCTCCT     APSDLSP        2     0
GCGCCGAGTGATGCTAAGCCT     APSDAKP        2     0
GCGCCGAGTGATTGGACTTGG     APSDWTW        2     0
GCGCCGAGTGCGGGTGAGGCT     APSAGEA        2     0
GCGCCGAGTGCTCCGTCTCGG     APSAPSR        2     0
GCGCCGAGTGCTCCTCATACG     APSAPHT        2     0
GCGCCGAGTGCTCTGCCTCTG     APSALPL        2     0
GCGCCGAGTGCTGCTACGCCT     APSAATP        2     0
GCGCCGAGTGGGATGCCGCGT     APSGMPR        2     0
GCGCCGAGTGGGATTCCTTAT     APSGIPY        2     0
GCGCCGAGTGGTACGTATGAG     APSGTYE        2     0
GCGCCGAGTGGTAGTGAGCAT     APSGSEH        2     0
GCGCCGAGTGGTCGGATGCCG     APSGRMP        2     0
GCGCCGAGTGGTGCTGGGCCG     APSGAGP        2     0
GCGCCGAGTGGTGCTGTGAAT     APSGAVN        2     0
GCGCCGAGTGTGACTAGTGGG     APSVTSG        2     0
GCGCCGAGTGTGCCGATTTAT     APSVPIY        2     0
GCGCCGAGTGTGGGGCGGTTT     APSVGRF        2     0
GCGCCGAGTGTTATTACTTCT     APSVITS        2     0
GCGCCGAGTGTTGCTGGGGCT     APSVAGA        2     0
GCGCCGAGTTATCAGTCGACG     APSYQST        2     0
GCGCCGAGTTCGCCGTTGGTG     APSSPLV        2     0
GCGCCGAGTTCGCCTAGGCTG     APSSPRL        2     0
GCGCCGAGTTCGTTGACGTTG     APSSLTL        2     0
GCGCCGAGTTCTCTTACTCCT     APSSLTP        2     0
GCGCCGAGTTGGTATTTTAAG     APSWYFK        2     0
GCGCCGAGTTGTGTGAAGGCG     APSCVKA        2     0
GCGCCGAGTTGTGTTAATGGT     APSCVNG        2     0
GCGCCGAGTTGTTGTTATCCG     APSCCYP        2     0
GCGCCGAGTTTGATTCATGAT     APSLIHD        2     0
GCGCCGAGTTTGCCGACTTAT     APSLPTY        2     0
GCGCCGAGTTTGCTGAGGCTG     APSLLRL        2     0
GCGCCGATAAATGCTATTACG     APINAIT        2     0
GCGCCGATAAGGAGTCCGACT     APIRSPT        2     0
GCGCCGATAGTGCCGCGTCCT     APIVPRP        2     0
GCGCCGATGAAGCAGCCTACT     APMKQPT        2     0
GCGCCGATGAAGCCTACTAAT     APMKPTN        2     0
GCGCCGATGAATAATCGGGTG     APMNNRV        2     0
GCGCCGATGAATACGTGTCAT     APMNTCH        2     0
GCGCCGATGAATCAGCCTCCT     APMNQPP        2     0
GCGCCGATGAATCCTACTACT     APMNPTT        2     0
GCGCCGATGAATGGTATTCAG     APMNGIQ        2     0
GCGCCGATGAATTCGTATCAG     APMNSYQ        2     0
GCGCCGATGAATTGGACCATG     APMNWTM        2     0
GCGCCGATGAATTGGATGAGT     APMNWMS        2     0
GCGCCGATGACGGTGGAGCGT     APMTVER        2     0
GCGCCGATGACTAAGACTGCG     APMTKTA        2     0
GCGCCGATGACTCATTTTCGT     APMTHFR        2     0
GCGCCGATGACTCCTCCGCCT     APMTPPP        2     0
GCGCCGATGACTCTGCATACT     APMTLHT        2     0
GCGCCGATGACTCTGTTTTAG     APMTLFQ        2     0
GCGCCGATGACTGCGGCTGCT     APMTAAA        2     0
GCGCCGATGACTGCTCTTCCG     APMTALP        2     0
GCGCCGATGACTGGGCAGCTT     APMTGQL        2     0
GCGCCGATGACTTTTACGCGG     APMTFTR        2     0
GCGCCGATGACTTTTCCGGAT     APMTFPD        2     0
GCGCCGATGACTTTTTTGGCT     APMTFLA        2     0
GCGCCGATGAGGACTATTCAT     APMRTIH        2     0
GCGCCGATGAGGCCGATGCTT     APMRPML        2     0
GCGCCGATGAGGCCTATTACG     APMRPIT        2     0
GCGCCGATGAGGCCTGTTACG     APMRPVT        2     0
GCGCCGATGAGGGGGCAGCAG     APMRGQQ        2     0
GCGCCGATGAGTACGAATTTT     APMSTNF        2     0
GCGCCGATGAGTAGTAGTCGT     APMSSSR        2     0
GCGCCGATGAGTATGCAGTCG     APMSMQS        2     0
GCGCCGATGAGTGCGTTGGTG     APMSALV        2     0
GCGCCGATGAGTGCTAGTTAT     APMSASY        2     0
GCGCCGATGAGTTTGCCGATG     APMSLPM        2     0
GCGCCGATGAGTTTGCGGTGG     APMSLRW        2     0
GCGCCGATGATGAGTACGCCT     APMMSTP        2     0
GCGCCGATGATGCAGCGTTCG     APMMQRS        2     0
GCGCCGATGATGCATAGGTCG     APMMHRS        2     0
GCGCCGATGATGCTTGAGATT     APMMLEI        2     0
GCGCCGATGATGGCTATTCTG     APMMAIL        2     0
GCGCCGATGATGGGGCAGTAT     APMMGQY        2     0
GCGCCGATGATGGTTCTGCCT     APMMVLP        2     0
GCGCCGATGATGTATCCTGGT     APMMYPG        2     0
GCGCCGATGATGTATCTGGTT     APMMYLV        2     0
GCGCCGATGATTAAGCTTCCT     APMIKLP        2     0
GCGCCGATGATTCTTCCTCCG     APMILPP        2     0
GCGCCGATGATTTTTCATTCT     APMIFHS        2     0
GCGCCGATGCAGATTGATTTG     APMQIDL        2     0
GCGCCGATGCAGCAGGTTAAT     APMQQVN        2     0
GCGCCGATGCAGCAGTTGACG     APMQQLT        2     0
GCGCCGATGCAGCATCCTGAG     APMQHPE        2     0
GCGCCGATGCAGCCTGCGTAT     APMQPAY        2     0
GCGCCGATGCAGCCTGTGTCG     APMQPVS        2     0
GCGCCGATGCAGCGGTCTCCG     APMQRSP        2     0
GCGCCGATGCAGCGTACTACT     APMQRTT        2     0
GCGCCGATGCAGCTGATGGAG     APMQLME        2     0
GCGCCGATGCAGCTTAGTAGT     APMQLSS        2     0
GCGCCGATGCAGGATCCTAGT     APMQDPS        2     0
GCGCCGATGCAGGGGTTGGGT     APMQGLG        2     0
GCGCCGATGCAGTCTACTAGT     APMQSTS        2     0
GCGCCGATGCAGTTTACGGCT     APMQFTA        2     0
GCGCCGATGCATAAGATTGCG     APMHKIA        2     0
GCGCCGATGCATAATAATTCT     APMHNNS        2     0
GCGCCGATGCATAATTCTGCG     APMHNSA        2     0
GCGCCGATGCATACTTCGCGT     APMHTSR        2     0
GCGCCGATGCATATTCTTCCT     APMHILP        2     0
GCGCCGATGCATCCGATGTAG     APMHPMQ        2     0
GCGCCGATGCATCCGATTGCT     APMHPIA        2     0
GCGCCGATGCATCGTAATCCG     APMHRNP        2     0
GCGCCGATGCATCTGCAGCTT     APMHLQL        2     0
GCGCCGATGCATCTGTTTCTG     APMHLFL        2     0
GCGCCGATGCATCTTTCGGGG     APMHLSG        2     0
GCGCCGATGCATGGGCTTGCG     APMHGLA        2     0
GCGCCGATGCATGTTCAGACG     APMHVQT        2     0
GCGCCGATGCATTCGCTTCCG     APMHSLP        2     0
GCGCCGATGCATTCGTCGTCT     APMHSSS        2     0
GCGCCGATGCATTCTTAGAGT     APMHSQS        2     0
GCGCCGATGCATTCTTCTCGG     APMHSSR        2     0
GCGCCGATGCCGGATCATGGT     APMPDHG        2     0
GCGCCGATGCCGGGTAATCTG     APMPGNL        2     0
GCGCCGATGCCTAATATGGAG     APMPNME        2     0
GCGCCGATGCCTACTATTTAT     APMPTIY        2     0
GCGCCGATGCCTAGTTCTTAT     APMPSSY        2     0
GCGCCGATGCCTATTCCGCCT     APMPIPP        2     0
GCGCCGATGCCTATTGCGTTG     APMPIAL        2     0
GCGCCGATGCCTATTGCTGGT     APMPIAG        2     0
GCGCCGATGCCTCAGCAGCTT     APMPQQL        2     0
GCGCCGATGCCTCAGGGGCGG     APMPQGR        2     0
GCGCCGATGCCTCATAAGAGG     APMPHKR        2     0
GCGCCGATGCCTCATCGTTGG     APMPHRW        2     0
GCGCCGATGCCTCATTGGGCT     APMPHWA        2     0
GCGCCGATGCCTGATATTCGG     APMPDIR        2     0
GCGCCGATGCCTGATCAGCCT     APMPDQP        2     0
GCGCCGATGCCTGATCGTTAT     APMPDRY        2     0
GCGCCGATGCCTGCTCCTCTG     APMPAPL        2     0
GCGCCGATGCCTGCTGATCGG     APMPADR        2     0
GCGCCGATGCCTGTGAAGCGT     APMPVKR        2     0
GCGCCGATGCCTTAGCTGCAT     APMPQLH        2     0
GCGCCGATGCCTTCGTGGATG     APMPSWM        2     0
GCGCCGATGCCTTTTCGTCAT     APMPFRH        2     0
GCGCCGATGCGTAATATTGAG     APMRNIE        2     0
GCGCCGATGCGTGCGACGATG     APMRATM        2     0
GCGCCGATGCTGAATCTGCCT     APMLNLP        2     0
GCGCCGATGCTGCGTGGGTCT     APMLRGS        2     0
GCGCCGATGCTGCTGATGTTT     APMLLMF        2     0
GCGCCGATGCTGCTGCCTCCG     APMLLPP        2     0
GCGCCGATGCTGCTTCAGACT     APMLLQT        2     0
GCGCCGATGCTGGATCATTTG     APMLDHL        2     0
GCGCCGATGCTGTCGGGTGAT     APMLSGD        2     0
GCGCCGATGCTGTCGTCTCCG     APMLSSP        2     0
GCGCCGATGCTGTTTACTCGG     APMLFTR        2     0
GCGCCGATGCTGTTTCCTATG     APMLFPM        2     0
GCGCCGATGCTGTTTGCTCCT     APMLFAP        2     0
GCGCCGATGCTTAGGCCTATG     APMLRPM        2     0
GCGCCGATGCTTAGTTTGCCT     APMLSLP        2     0
GCGCCGATGCTTCCGAATAAT     APMLPNN        2     0
GCGCCGATGCTTCGTCTTGAT     APMLRLD        2     0
GCGCCGATGCTTCTGCCGGTG     APMLLPV        2     0
GCGCCGATGCTTTCGAATGTG     APMLSNV        2     0
GCGCCGATGGAGACTACTCCT     APMETTP        2     0
GCGCCGATGGAGCATCCGTCT     APMEHPS        2     0
GCGCCGATGGAGCTTAATGAG     APMELNE        2     0
GCGCCGATGGAGGGTACGCGT     APMEGTR        2     0
GCGCCGATGGATACTACGCCT     APMDTTP        2     0
GCGCCGATGGATACTCTGTAG     APMDTLQ        2     0
GCGCCGATGGATAGTCTTCAG     APMDSLQ        2     0
GCGCCGATGGATCATCTGAGT     APMDHLS        2     0
GCGCCGATGGATGAGTTTGTT     APMDEFV        2     0
GCGCCGATGGATGCTGGTCTG     APMDAGL        2     0
GCGCCGATGGATTCTAAGCCG     APMDSKP        2     0
GCGCCGATGGGGCCTCCTTTG     APMGPPL        2     0
GCGCCGATGGGTATTCTTACT     APMGILT        2     0
GCGCCGATGGGTCAGTCTACG     APMGQST        2     0
GCGCCGATGGGTCAGTCTCCG     APMGQSP        2     0
GCGCCGATGGGTCCGTCGATG     APMGPSM        2     0
GCGCCGATGGGTGCGCTTACT     APMGALT        2     0
GCGCCGATGGTGATTATGAAT     APMVIMN        2     0
GCGCCGATGGTGTTTGGTTCT     APMVFGS        2     0
GCGCCGATGGTTCTTGTGCAG     APMVLVQ        2     0
GCGCCGATGTAGAAGTCTGGT     APMQKSG        2     0
GCGCCGATGTAGAGTGTGCCT     APMQSVP        2     0
GCGCCGATGTAGCTGTCGACT     APMQLST        2     0
GCGCCGATGTAGGTGAAGTTG     APMQVKL        2     0
GCGCCGATGTAGGTTCGGTCT     APMQVRS        2     0
GCGCCGATGTATCTTTCTACG     APMYLST        2     0
GCGCCGATGTATGCTGAGAGT     APMYAES        2     0
GCGCCGATGTATGCTTATGGT     APMYAYG        2     0
GCGCCGATGTATTATTCTATT     APMYYSI        2     0
GCGCCGATGTATTCGTTTATT     APMYSFI        2     0
GCGCCGATGTATTTGCTTCGT     APMYLLR        2     0
GCGCCGATGTCGCCTGCGTCT     APMSPAS        2     0
GCGCCGATGTCTCCTAATCAG     APMSPNQ        2     0
GCGCCGATGTCTGCGGTTTAT     APMSAVY        2     0
GCGCCGATGTCTGCTTCGTCG     APMSASS        2     0
GCGCCGATGTGGACGATTCCT     APMWTIP        2     0
GCGCCGATGTGGACTACTGAT     APMWTTD        2     0
GCGCCGATGTGGCCTCCTTTT     APMWPPF        2     0
GCGCCGATGTGGCCTGGGGGT     APMWPGG        2     0
GCGCCGATGTGGGCTCCGCAG     APMWAPQ        2     0
GCGCCGATGTGGTTTAATCCG     APMWFNP        2     0
GCGCCGATGTGTCCGATTTTG     APMCPIL        2     0
GCGCCGATGTTGACTACGTTG     APMLTTL        2     0
GCGCCGATGTTGATGAGTCCT     APMLMSP        2     0
GCGCCGATGTTGATTACGCTT     APMLITL        2     0
GCGCCGATGTTGCAGTCTCAG     APMLQSQ        2     0
GCGCCGATGTTGCCGAGGATG     APMLPRM        2     0
GCGCCGATGTTGCCTTGTGGG     APMLPCG        2     0
GCGCCGATGTTGGGGACTAGG     APMLGTR        2     0
GCGCCGATGTTGGGTTCTTCG     APMLGSS        2     0
GCGCCGATGTTTACGAATCCG     APMFTNP        2     0
GCGCCGATGTTTATGTTTGTG     APMFMFV        2     0
GCGCCGATGTTTCATATTAGT     APMFHIS        2     0
GCGCCGATGTTTCCGGGGCGT     APMFPGR        2     0
GCGCCGATGTTTTCTACTTTG     APMFSTL        2     0
GCGCCGATGTTTTGGCCTCCT     APMFWPP        2     0
GCGCCGATTAAGAGGACTGCG     APIKRTA        2     0
GCGCCGATTAAGCAGACGTCT     APIKQTS        2     0
GCGCCGATTAAGCATGAGCAG     APIKHEQ        2     0
GCGCCGATTAAGCCGCGGACT     APIKPRT        2     0
GCGCCGATTAAGTGTACGACG     APIKCTT        2     0
GCGCCGATTAATGCTGTTGCT     APINAVA        2     0
GCGCCGATTACGATGGATGCT     APITMDA        2     0
GCGCCGATTACTGATCAGACG     APITDQT        2     0
GCGCCGATTACTGCTAAGTAT     APITAKY        2     0
GCGCCGATTACTGGGAGGACT     APITGRT        2     0
GCGCCGATTACTTTTCCTTCT     APITFPS        2     0
GCGCCGATTACTTTTGCGACT     APITFAT        2     0
GCGCCGATTAGGCAGTATTTT     APIRQYF        2     0
GCGCCGATTAGTACTGAGTGG     APISTEW        2     0
GCGCCGATTAGTCCTTATTAT     APISPYY        2     0
GCGCCGATTAGTGCTCGTTCT     APISARS        2     0
GCGCCGATTATGAAGCCTTCT     APIMKPS        2     0
GCGCCGATTATTCCTCATTCT     APIIPHS        2     0
GCGCCGATTATTGCGATTTCT     APIIAIS        2     0
GCGCCGATTATTGCTCCGTCT     APIIAPS        2     0
GCGCCGATTATTGTGCAGACG     APIIVQT        2     0
GCGCCGATTATTGTTGTGCCG     APIIVVP        2     0
GCGCCGATTCAGCAGACTAGG     APIQQTR        2     0
GCGCCGATTCAGCCTCTGTAT     APIQPLY        2     0
GCGCCGATTCAGCTGTATATG     APIQLYM        2     0
GCGCCGATTCAGGAGCCGCCT     APIQEPP        2     0
GCGCCGATTCAGGAGGCTCGT     APIQEAR        2     0
GCGCCGATTCAGGCTGATCCT     APIQADP        2     0
GCGCCGATTCAGTCTCGTGCG     APIQSRA        2     0
GCGCCGATTCATCCGGTTATG     APIHPVM        2     0
GCGCCGATTCATCCTGCGGCG     APIHPAA        2     0
GCGCCGATTCATGCTCGTCAT     APIHARH        2     0
GCGCCGATTCATGGGCCTCCG     APIHGPP        2     0
GCGCCGATTCATTGGGGTTGG     APIHWGW        2     0
GCGCCGATTCCGCAGCTGGGG     APIPQLG        2     0
GCGCCGATTCCGCTGTTTTAT     APIPLFY        2     0
GCGCCGATTCCGTGGACTGCG     APIPWTA        2     0
GCGCCGATTCCTATGGAGTCT     APIPMES        2     0
GCGCCGATTCCTCATCTGTCG     APIPHLS        2     0
GCGCCGATTCCTCCTCTTGTG     APIPPLV        2     0
GCGCCGATTCCTCTTCCGTTT     APIPLPF        2     0
GCGCCGATTCCTGAGCGTACG     APIPERT        2     0
GCGCCGATTCCTTTTCGGCCT     APIPFRP        2     0
GCGCCGATTCGGGAGCCGTAT     APIREPY        2     0
GCGCCGATTCGGTCGACTTCT     APIRSTS        2     0
GCGCCGATTCGGTCTTGGAAT     APIRSWN        2     0
GCGCCGATTCGTACGACTACT     APIRTTT        2     0
GCGCCGATTCGTACTTCTCCT     APIRTSP        2     0
GCGCCGATTCGTATTCCTGGT     APIRIPG        2     0
GCGCCGATTCGTCAGGCTGGT     APIRQAG        2     0
GCGCCGATTCGTCTTCTTGCT     APIRLLA        2     0
GCGCCGATTCGTTTGTCTTTT     APIRLSF        2     0
GCGCCGATTCTGATGCATCCT     APILMHP        2     0
GCGCCGATTCTGCCTCATAAG     APILPHK        2     0
GCGCCGATTCTGCCTCTGCGT     APILPLR        2     0
GCGCCGATTCTGCCTCTGGTG     APILPLV        2     0
GCGCCGATTCTGCTGCCTACG     APILLPT        2     0
GCGCCGATTCTGCTTTCTGCG     APILLSA        2     0
GCGCCGATTCTGTCGCATAAT     APILSHN        2     0
GCGCCGATTCTGTGGACTTAT     APILWTY        2     0
GCGCCGATTCTTCCTCCGTCG     APILPPS        2     0
GCGCCGATTCTTCTTTGGGGT     APILLWG        2     0
GCGCCGATTCTTGATAATACG     APILDNT        2     0
GCGCCGATTCTTGATTGGTCT     APILDWS        2     0
GCGCCGATTCTTTGGACGCTT     APILWTL        2     0
GCGCCGATTGAGAGGGGGAAT     APIERGN        2     0
GCGCCGATTGAGCCGGAGATG     APIEPEM        2     0
GCGCCGATTGAGCCTCGGTTG     APIEPRL        2     0
GCGCCGATTGAGTCGGAGAAG     APIESEK        2     0
GCGCCGATTGATAATATGGGT     APIDNMG        2     0
GCGCCGATTGATCCGGATACT     APIDPDT        2     0
GCGCCGATTGATCGGACGCCG     APIDRTP        2     0
GCGCCGATTGATCTGCCGTAT     APIDLPY        2     0
GCGCCGATTGATCTTAGTATT     APIDLSI        2     0
GCGCCGATTGATGCGGATCCT     APIDADP        2     0
GCGCCGATTGCTAATACTACT     APIANTT        2     0
GCGCCGATTGCTACTGGTCCT     APIATGP        2     0
GCGCCGATTGCTACTTCTATG     APIATSM        2     0
GCGCCGATTGCTCCTCCTCAG     APIAPPQ        2     0
GCGCCGATTGCTGCGATGTAT     APIAAMY        2     0
GCGCCGATTGGGCAGGCTACG     APIGQAT        2     0
GCGCCGATTGGTCATACTTCT     APIGHTS        2     0
GCGCCGATTGGTTCGCTGCCT     APIGSLP        2     0
GCGCCGATTGTGAGGTATCAG     APIVRYQ        2     0
GCGCCGATTGTGGATTCTAGG     APIVDSR        2     0
GCGCCGATTGTTGCTACTCAT     APIVATH        2     0
GCGCCGATTTATCCTCAGTTT     APIYPQF        2     0
GCGCCGATTTCGACGAAGTGT     APISTKC        2     0
GCGCCGATTTCGTAGACGGCT     APISQTA        2     0
GCGCCGATTTCTCATGCTGGG     APISHAG        2     0
GCGCCGATTTCTGCGACTTTT     APISATF        2     0
GCGCCGATTTGGAGTTCGTTT     APIWSSF        2     0
GCGCCGATTTGGCCGTATTTG     APIWPYL        2     0
GCGCCGATTTTGCCTCTGGAT     APILPLD        2     0
GCGCCGATTTTGCTTCCGTCT     APILLPS        2     0
GCGCCGCAATATACGTTTCAG     APQYTFQ        2     0
GCGCCGCAGAAGCATCCTCAT     APQKHPH        2     0
GCGCCGCAGAATCAGGGTCCG     APQNQGP        2     0
GCGCCGCAGAATCGGGGTCTT     APQNRGL        2     0
GCGCCGCAGAATGTTCTTCAG     APQNVLQ        2     0
GCGCCGCAGACGAGTCCTAAG     APQTSPK        2     0
GCGCCGCAGACGAGTGTTACG     APQTSVT        2     0
GCGCCGCAGACGGTTCTTCCG     APQTVLP        2     0
GCGCCGCAGACTAAGGCGTAT     APQTKAY        2     0
GCGCCGCAGACTCGGATTAAT     APQTRIN        2     0
GCGCCGCAGATGATGTCTCCG     APQMMSP        2     0
GCGCCGCAGATGCATAAGCAT     APQMHKH        2     0
GCGCCGCAGATGGGTCCTCAG     APQMGPQ        2     0
GCGCCGCAGATTAGTAAGACG     APQISKT        2     0
GCGCCGCAGATTCATAATGCT     APQIHNA        2     0
GCGCCGCAGATTTATTCTGTT     APQIYSV        2     0
GCGCCGCAGCAGCATAGGTTG     APQQHRL        2     0
GCGCCGCAGCAGCCGAGGTAT     APQQPRY        2     0
GCGCCGCAGCAGCTGCTGATG     APQQLLM        2     0
GCGCCGCAGCAGGCTGTTCCT     APQQAVP        2     0
GCGCCGCAGCAGGTTCCTCAT     APQQVPH        2     0
GCGCCGCAGCAGTCTCCGCAT     APQQSPH        2     0
GCGCCGCAGCATAAGGTTGGT     APQHKVG        2     0
GCGCCGCAGCATACGAGGGAT     APQHTRD        2     0
GCGCCGCAGCATACTCGGAAT     APQHTRN        2     0
GCGCCGCAGCATCATATTGCT     APQHHIA        2     0
GCGCCGCAGCATCATTAGGCT     APQHHQA        2     0
GCGCCGCAGCATGTGTCTCAT     APQHVSH        2     0
GCGCCGCAGCCGACTATGCAT     APQPTMH        2     0
GCGCCGCAGCCGATTTAGACT     APQPIQT        2     0
GCGCCGCAGCCGGGTGATACT     APQPGDT        2     0
GCGCCGCAGCCGTATGATGTG     APQPYDV        2     0
GCGCCGCAGCCGTTTCAGACT     APQPFQT        2     0
GCGCCGCAGCCTAGGACGGAG     APQPRTE        2     0
GCGCCGCAGCCTCATGGTCCG     APQPHGP        2     0
GCGCCGCAGCCTCCTACTACT     APQPPTT        2     0
GCGCCGCAGCCTCCTTTTGCG     APQPPFA        2     0
GCGCCGCAGCCTCTTAATACG     APQPLNT        2     0
GCGCCGCAGCCTTTTTCGCCT     APQPFSP        2     0
GCGCCGCAGCTGACTCCTGAG     APQLTPE        2     0
GCGCCGCAGCTGAGGAAGGTG     APQLRKV        2     0
GCGCCGCAGCTGAGTACGAAG     APQLSTK        2     0
GCGCCGCAGCTGATTTCTCCT     APQLISP        2     0
GCGCCGCAGCTGCATTTTCCT     APQLHFP        2     0
GCGCCGCAGCTGCCTGTTTTG     APQLPVL        2     0
GCGCCGCAGCTGTATCCTTGG     APQLYPW        2     0
GCGCCGCAGCTGTATGCTTGT     APQLYAC        2     0
GCGCCGCAGCTTAAGATGTAT     APQLKMY        2     0
GCGCCGCAGCTTAGTACTATG     APQLSTM        2     0
GCGCCGCAGCTTCAGCCTAAG     APQLQPK        2     0
GCGCCGCAGCTTGCTAATCGT     APQLANR        2     0
GCGCCGCAGCTTGCTATGAGG     APQLAMR        2     0
GCGCCGCAGCTTTATTATTCT     APQLYYS        2     0
GCGCCGCAGGAGGCTCGTACG     APQEART        2     0
GCGCCGCAGGATACTACGTTG     APQDTTL        2     0
GCGCCGCAGGATGATTCTCGT     APQDDSR        2     0
GCGCCGCAGGCTCCTATGTAT     APQAPMY        2     0
GCGCCGCAGGGGTCTTCTGCG     APQGSSA        2     0
GCGCCGCAGGGTATTAATCGG     APQGINR        2     0
GCGCCGCAGTATAATTATCTG     APQYNYL        2     0
GCGCCGCAGTATCAGATGCTG     APQYQML        2     0
GCGCCGCAGTATCCGACGGAG     APQYPTE        2     0
GCGCCGCAGTATCCGCAGTTT     APQYPQF        2     0
GCGCCGCAGTATCCTCCTCCG     APQYPPP        2     0
GCGCCGCAGTATCCTTCTGTT     APQYPSV        2     0
GCGCCGCAGTATGGGTGGACG     APQYGWT        2     0
GCGCCGCAGTATTTGGTGCCG     APQYLVP        2     0
GCGCCGCAGTCGATTCCGAAG     APQSIPK        2     0
GCGCCGCAGTCTCCTCCTCCT     APQSPPP        2     0
GCGCCGCAGTCTCGTCATTGG     APQSRHW        2     0
GCGCCGCAGTGGAATCTTCGG     APQWNLR        2     0
GCGCCGCAGTGGACTACTTGG     APQWTTW        2     0
GCGCCGCAGTGGAGTCCGGCT     APQWSPA        2     0
GCGCCGCAGTGGCTTCCTCAG     APQWLPQ        2     0
GCGCCGCAGTTTACGCATCCT     APQFTHP        2     0
GCGCCGCAGTTTACTACTACG     APQFTTT        2     0
GCGCCGCAGTTTACTTCTAAT     APQFTSN        2     0
GCGCCGCAGTTTCAGACGCTG     APQFQTL        2     0
GCGCCGCAGTTTCATGCGAAT     APQFHAN        2     0
GCGCCGCATAAAGATCTTTCT     APHKDLS        2     0
GCGCCGCATAAGACTCAGCAT     APHKTQH        2     0
GCGCCGCATAAGCATCAGCAT     APHKHQH        2     0
GCGCCGCATAAGCATCTGCTT     APHKHLL        2     0
GCGCCGCATAAGCCTGTGTCG     APHKPVS        2     0
GCGCCGCATAAGCTTCCGCCT     APHKLPP        2     0
GCGCCGCATAAGCTTCTGCCT     APHKLLP        2     0
GCGCCGCATAAGGCTACGCCG     APHKATP        2     0
GCGCCGCATAAGTCTCATCGT     APHKSHR        2     0
GCGCCGCATAAGTTGGGTCCG     APHKLGP        2     0
GCGCCGCATAATACTCCTGAT     APHNTPD        2     0
GCGCCGCATAATACTGGTAAG     APHNTGK        2     0
GCGCCGCATAATATTGCTGAT     APHNIAD        2     0
GCGCCGCATAATCCGGTGGGT     APHNPVG        2     0
GCGCCGCATAATCCTACTTTG     APHNPTL        2     0
GCGCCGCATAATCCTATGCTG     APHNPML        2     0
GCGCCGCATAATCCTGCTAGT     APHNPAS        2     0
GCGCCGCATAATGAGTCGAGT     APHNESS        2     0
GCGCCGCATAATGCTTCTATG     APHNASM        2     0
GCGCCGCATAATGTGCTTAAT     APHNVLN        2     0
GCGCCGCATACGAGTTCGTTG     APHTSSL        2     0
GCGCCGCATACGATGCATACT     APHTMHT        2     0
GCGCCGCATACGCATGATCCT     APHTHDP        2     0
GCGCCGCATACGGAGGGGGAG     APHTEGE        2     0
GCGCCGCATACGTATACGCAT     APHTYTH        2     0
GCGCCGCATACGTATTATTCG     APHTYYS        2     0
GCGCCGCATACGTCGTCTAGT     APHTSSS        2     0
GCGCCGCATACTACTCGTGCT     APHTTRA        2     0
GCGCCGCATACTCCTCAGCCG     APHTPQP        2     0
GCGCCGCATACTCTTGTTTCT     APHTLVS        2     0
GCGCCGCATACTTAGACTGTG     APHTQTV        2     0
GCGCCGCATACTTCGCCTTGG     APHTSPW        2     0
GCGCCGCATAGGGATGGGCCG     APHRDGP        2     0
GCGCCGCATAGGGGTGTTGGT     APHRGVG        2     0
GCGCCGCATAGGTCGTATCAT     APHRSYH        2     0
GCGCCGCATAGTACGAAGGTG     APHSTKV        2     0
GCGCCGCATAGTATGGCTCCG     APHSMAP        2     0
GCGCCGCATAGTCCGATTCTT     APHSPIL        2     0
GCGCCGCATAGTCCTACTCTT     APHSPTL        2     0
GCGCCGCATAGTCGTTCGGAT     APHSRSD        2     0
GCGCCGCATATGGATCGTGTG     APHMDRV        2     0
GCGCCGCATATGTTGTCGCCG     APHMLSP        2     0
GCGCCGCATATTAAGCCTAAT     APHIKPN        2     0
GCGCCGCATATTCCTCCGTGG     APHIPPW        2     0
GCGCCGCATATTCGTCTGTCG     APHIRLS        2     0
GCGCCGCATATTCTTCATCCG     APHILHP        2     0
GCGCCGCATATTCTTCGTATG     APHILRM        2     0
GCGCCGCATATTGGTCATCCT     APHIGHP        2     0
GCGCCGCATATTGGTCTTTTT     APHIGLF        2     0
GCGCCGCATATTTCGATGGTT     APHISMV        2     0
GCGCCGCATCAGACGACTCCG     APHQTTP        2     0
GCGCCGCATCAGACGCCGAAG     APHQTPK        2     0
GCGCCGCATCAGACTAAGCAG     APHQTKQ        2     0
GCGCCGCATCAGACTTATGTT     APHQTYV        2     0
GCGCCGCATCAGAGGCCGGTT     APHQRPV        2     0
GCGCCGCATCAGATGCCGCAT     APHQMPH        2     0
GCGCCGCATCAGATTTCTGGT     APHQISG        2     0
GCGCCGCATCAGCAGAATAAT     APHQQNN        2     0
GCGCCGCATCAGCAGCTGTGG     APHQQLW        2     0
GCGCCGCATCAGCCTCGGTGT     APHQPRC        2     0
GCGCCGCATCAGCGTACGATT     APHQRTI        2     0
GCGCCGCATCAGGATACGTAT     APHQDTY        2     0
GCGCCGCATCAGGATTTGACG     APHQDLT        2     0
GCGCCGCATCAGGTGCCGAAT     APHQVPN        2     0
GCGCCGCATCAGTATGGTGCT     APHQYGA        2     0
GCGCCGCATCAGTCGCTTCAT     APHQSLH        2     0
GCGCCGCATCAGTTGAGGGAG     APHQLRE        2     0
GCGCCGCATCAGTTGCAGTCT     APHQLQS        2     0
GCGCCGCATCATAAGTCTTCG     APHHKSS        2     0
GCGCCGCATCATACGCCGTTT     APHHTPF        2     0
GCGCCGCATCATACGGGTCCG     APHHTGP        2     0
GCGCCGCATCATAGTTCTATG     APHHSSM        2     0
GCGCCGCATCATATACCGGCT     APHHIPA        2     0
GCGCCGCATCATATTCATCTT     APHHIHL        2     0
GCGCCGCATCATCAGCATTAG     APHHQHQ        2     0
GCGCCGCATCATCATACGCAT     APHHHTH        2     0
GCGCCGCATCATCCGTTGGCG     APHHPLA        2     0
GCGCCGCATCATCGTCTTCCT     APHHRLP        2     0
GCGCCGCATCATCTTCCTTCT     APHHLPS        2     0
GCGCCGCATCATCTTGCTCGG     APHHLAR        2     0
GCGCCGCATCATGATAATCGG     APHHDNR        2     0
GCGCCGCATCATGATTCGCCT     APHHDSP        2     0
GCGCCGCATCATGCTACTCCT     APHHATP        2     0
GCGCCGCATCATTATAATTCT     APHHYNS        2     0
GCGCCGCATCATTTGCTTACG     APHHLLT        2     0
GCGCCGCATCCGAATTCGTGG     APHPNSW        2     0
GCGCCGCATCCGACTCTTACT     APHPTLT        2     0
GCGCCGCATCCGAGTAATTGT     APHPSNC        2     0
GCGCCGCATCCGAGTCGTCTG     APHPSRL        2     0
GCGCCGCATCCGAGTTATTGG     APHPSYW        2     0
GCGCCGCATCCGATGACGCTG     APHPMTL        2     0
GCGCCGCATCCGGATCATACT     APHPDHT        2     0
GCGCCGCATCCGGGGGCTATG     APHPGAM        2     0
GCGCCGCATCCGGGTTATACT     APHPGYT        2     0
GCGCCGCATCCGTAGACGGGT     APHPQTG        2     0
GCGCCGCATCCGTTTCATCTG     APHPFHL        2     0
GCGCCGCATCCTACGCCTGGT     APHPTPG        2     0
GCGCCGCATCCTACGCTGATG     APHPTLM        2     0
GCGCCGCATCCTATGATGCAT     APHPMMH        2     0
GCGCCGCATCCTATGCCTCAG     APHPMPQ        2     0
GCGCCGCATCCTATTCATAAT     APHPIHN        2     0
GCGCCGCATCCTATTCCGCCG     APHPIPP        2     0
GCGCCGCATCCTCATAATCCG     APHPHNP        2     0
GCGCCGCATCCTCCGTCTCTT     APHPPSL        2     0
GCGCCGCATCCTCGTCCTCTT     APHPRPL        2     0
GCGCCGCATCCTCGTGCTTTG     APHPRAL        2     0
GCGCCGCATCCTCGTTCTGCT     APHPRSA        2     0
GCGCCGCATCCTCTTAGTCCT     APHPLSP        2     0
GCGCCGCATCCTGGGAAGCAT     APHPGKH        2     0
GCGCCGCATCCTGGGACGTTG     APHPGTL        2     0
GCGCCGCATCCTGGGCAGGTT     APHPGQV        2     0
GCGCCGCATCCTGTTAAGAGT     APHPVKS        2     0
GCGCCGCATCCTGTTCCTAGT     APHPVPS        2     0
GCGCCGCATCCTTAGGTGGAG     APHPQVE        2     0
GCGCCGCATCCTTATTCGGAT     APHPYSD        2     0
GCGCCGCATCCTTATTTGCAT     APHPYLH        2     0
GCGCCGCATCCTTCTCTGAGG     APHPSLR        2     0
GCGCCGCATCCTTGGCCTCTT     APHPWPL        2     0
GCGCCGCATCCTTTGCTTACG     APHPLLT        2     0
GCGCCGCATCCTTTTAAGTAG     APHPFKQ        2     0
GCGCCGCATCCTTTTATTGTG     APHPFIV        2     0
GCGCCGCATCGGACTCCTAAT     APHRTPN        2     0
GCGCCGCATCGGCCTCCTGAT     APHRPPD        2     0
GCGCCGCATCGGGAGCTTTTG     APHRELL        2     0
GCGCCGCATCGGTATCCGCAT     APHRYPH        2     0
GCGCCGCATCGGTTTCCTAAT     APHRFPN        2     0
GCGCCGCATCGGTTTCTTTTG     APHRFLL        2     0
GCGCCGCATCGTACTCCGGTG     APHRTPV        2     0
GCGCCGCATCGTCCGGATGGT     APHRPDG        2     0
GCGCCGCATCTGAGGTCGTTT     APHLRSF        2     0
GCGCCGCATCTGAGTAGTAGG     APHLSSR        2     0
GCGCCGCATCTGATGCTGCAG     APHLMLQ        2     0
GCGCCGCATCTGCATACTCGG     APHLHTR        2     0
GCGCCGCATCTGCTTTAGACT     APHLLQT        2     0
GCGCCGCATCTGTCTCCTTCG     APHLSPS        2     0
GCGCCGCATCTGTCTGAGTCT     APHLSES        2     0
GCGCCGCATCTGTCTTATCAG     APHLSYQ        2     0
GCGCCGCATCTTACGTCGAGG     APHLTSR        2     0
GCGCCGCATCTTAGTACTGAG     APHLSTE        2     0
GCGCCGCATCTTATTACTGAT     APHLITD        2     0
GCGCCGCATCTTCAGCGTCCG     APHLQRP        2     0
GCGCCGCATCTTCCGGTTAAG     APHLPVK        2     0
GCGCCGCATCTTCCGGTTCCT     APHLPVP        2     0
GCGCCGCATCTTCCTCCTACT     APHLPPT        2     0
GCGCCGCATCTTCCTCGTTCT     APHLPRS        2     0
GCGCCGCATCTTCGGACTCCG     APHLRTP        2     0
GCGCCGCATCTTGCGGAGCTG     APHLAEL        2     0
GCGCCGCATCTTGCTCGGGCT     APHLARA        2     0
GCGCCGCATCTTGCTTCTCCT     APHLASP        2     0
GCGCCGCATCTTGGTAATCAG     APHLGNQ        2     0
GCGCCGCATCTTGGTGGGCCG     APHLGGP        2     0
GCGCCGCATCTTGTGCGTTTG     APHLVRL        2     0
GCGCCGCATCTTTATACGCCT     APHLYTP        2     0
GCGCCGCATCTTTGGAGGGAG     APHLWRE        2     0
GCGCCGCATCTTTGGGCTAAT     APHLWAN        2     0
GCGCCGCATCTTTTTACGCTT     APHLFTL        2     0
GCGCCGCATGAGACGTGTACG     APHETCT        2     0
GCGCCGCATGAGAGTAGGCCT     APHESRP        2     0
GCGCCGCATGAGATGCCGCCG     APHEMPP        2     0
GCGCCGCATGAGCAGTGTACT     APHEQCT        2     0
GCGCCGCATGAGCCTGTTGAG     APHEPVE        2     0
GCGCCGCATGAGCTTAATAAT     APHELNN        2     0
GCGCCGCATGAGCTTACTTCT     APHELTS        2     0
GCGCCGCATGAGTTTACGCTT     APHEFTL        2     0
GCGCCGCATGATAGTCGTTTG     APHDSRL        2     0
GCGCCGCATGATATGGTTGTG     APHDMVV        2     0
GCGCCGCATGATCATACTCCG     APHDHTP        2     0
GCGCCGCATGATCCTCTGAAT     APHDPLN        2     0
GCGCCGCATGATCGGATGACG     APHDRMT        2     0
GCGCCGCATGATCGTCCTTAT     APHDRPY        2     0
GCGCCGCATGATCGTGTTACT     APHDRVT        2     0
GCGCCGCATGATCTTTTTCGT     APHDLFR        2     0
GCGCCGCATGATGGTGTGTCT     APHDGVS        2     0
GCGCCGCATGATGTTCCTTAT     APHDVPY        2     0
GCGCCGCATGATTATATTCCT     APHDYIP        2     0
GCGCCGCATGATTCTAGTCCT     APHDSSP        2     0
GCGCCGCATGCGACTGATACT     APHATDT        2     0
GCGCCGCATGCGATTTGGCAT     APHAIWH        2     0
GCGCCGCATGCGGATAGGTTG     APHADRL        2     0
GCGCCGCATGCTACTCCTCCT     APHATPP        2     0
GCGCCGCATGCTACTGGGCTT     APHATGL        2     0
GCGCCGCATGCTATGTTTAGT     APHAMFS        2     0
GCGCCGCATGCTATTTGGACG     APHAIWT        2     0
GCGCCGCATGCTCCTCATCAT     APHAPHH        2     0
GCGCCGCATGCTCCTCATGTT     APHAPHV        2     0
GCGCCGCATGCTCTTAATTCG     APHALNS        2     0
GCGCCGCATGCTCTTCGTAAG     APHALRK        2     0
GCGCCGCATGCTCTTGCTCGT     APHALAR        2     0
GCGCCGCATGCTGATATTCTT     APHADIL        2     0
GCGCCGCATGCTTAGACTCCG     APHAQTP        2     0
GCGCCGCATGGGATTGAGCCT     APHGIEP        2     0
GCGCCGCATGGGCAGTTTGTG     APHGQFV        2     0
GCGCCGCATGGGGGTGAGCTG     APHGGEL        2     0
GCGCCGCATGGGTATACGCTG     APHGYTL        2     0
GCGCCGCATGGGTATCAGAAG     APHGYQK        2     0
GCGCCGCATGGGTCTGCTCTG     APHGSAL        2     0
GCGCCGCATGGTACGCTGTAT     APHGTLY        2     0
GCGCCGCATGGTGGGAATCAG     APHGGNQ        2     0
GCGCCGCATGGTTCGAGGCCT     APHGSRP        2     0
GCGCCGCATGGTTCTGTGATG     APHGSVM        2     0
GCGCCGCATGGTTTTAATGTG     APHGFNV        2     0
GCGCCGCATGTACCGCCTCTG     APHVPPL        2     0
GCGCCGCATGTGACGCCTCTG     APHVTPL        2     0
GCGCCGCATGTGATTCTTTAT     APHVILY        2     0
GCGCCGCATGTGCCTCCTGTT     APHVPPV        2     0
GCGCCGCATGTGCCTCTGCCG     APHVPLP        2     0
GCGCCGCATGTGCTGCCGCCT     APHVLPP        2     0
GCGCCGCATGTGCTGTATGCT     APHVLYA        2     0
GCGCCGCATGTGCTTCAGATT     APHVLQI        2     0
GCGCCGCATGTGCTTCCTTTG     APHVLPL        2     0
GCGCCGCATGTTACTAGGTAT     APHVTRY        2     0
GCGCCGCATGTTCAGAGTCTT     APHVQSL        2     0
GCGCCGCATGTTCCTAAGAGG     APHVPKR        2     0
GCGCCGCATGTTCGGGCTCTG     APHVRAL        2     0
GCGCCGCATGTTCTTCCTAGT     APHVLPS        2     0
GCGCCGCATGTTTCGACGTCT     APHVSTS        2     0
GCGCCGCATGTTTCTAAGCAC     APHVSKH        2     0
GCGCCGCATTAGAAGCCTCTT     APHQKPL        2     0
GCGCCGCATTAGACGAGTTCG     APHQTSS        2     0
GCGCCGCATTAGATGGATACT     APHQMDT        2     0
GCGCCGCATTAGGTTCATCGG     APHQVHR        2     0
GCGCCGCATTATCCTACTCCG     APHYPTP        2     0
GCGCCGCATTATCCTCTTGGG     APHYPLG        2     0
GCGCCGCATTATCGTGTTCTT     APHYRVL        2     0
GCGCCGCATTATGAGCTGTAG     APHYELQ        2     0
GCGCCGCATTCGACTAATACG     APHSTNT        2     0
GCGCCGCATTCGCATCGGTTG     APHSHRL        2     0
GCGCCGCATTCGCCTAGGGAT     APHSPRD        2     0
GCGCCGCATTCGGATTCGCCG     APHSDSP        2     0
GCGCCGCATTCGTCGATTAGG     APHSSIR        2     0
GCGCCGCATTCTACTGCTCCT     APHSTAP        2     0
GCGCCGCATTCTACTTATTAT     APHSTYY        2     0
GCGCCGCATTCTCATATGACT     APHSHMT        2     0
GCGCCGCATTCTCCGAATGAT     APHSPND        2     0
GCGCCGCATTCTCCGTGTGGG     APHSPCG        2     0
GCGCCGCATTCTCGTGTTGAT     APHSRVD        2     0
GCGCCGCATTCTCTGTATGTT     APHSLYV        2     0
GCGCCGCATTCTGATCCTCCA     APHSDPP        2     0
GCGCCGCATTCTGTGCCGACT     APHSVPT        2     0
GCGCCGCATTCTTTTACTGTT     APHSFTV        2     0
GCGCCGCATTGGCAGGCTAAG     APHWQAK        2     0
GCGCCGCATTGGGTGTTTGAG     APHWVFE        2     0
GCGCCGCATTGGTCTACGTCT     APHWSTS        2     0
GCGCCGCATTGTAAGCCTCCT     APHCKPP        2     0
GCGCCGCATTGTATTGTGCTG     APHCIVL        2     0
GCGCCGCATTTGAGTGCTCGT     APHLSAR        2     0
GCGCCGCATTTGATTAGTCCT     APHLISP        2     0
GCGCCGCATTTGCCGGGGCGT     APHLPGR        2     0
GCGCCGCATTTGCCTAATCCG     APHLPNP        2     0
GCGCCGCATTTGCCTAGGCTT     APHLPRL        2     0
GCGCCGCATTTGCTGTATCCT     APHLLYP        2     0
GCGCCGCATTTTAGTGTTACT     APHFSVT        2     0
GCGCCGCATTTTCCTCCGCCT     APHFPPP        2     0
GCGCCGCATTTTCTTACGCTG     APHFLTL        2     0
GCGCCGCATTTTGGTACTGAG     APHFGTE        2     0
GCGCCGCATTTTTCGGGTGTG     APHFSGV        2     0
GCGCCGCCAACTCATCCGAAT     APPTHPN        2     0
GCGCCGCCCATGTTTCAGAAT     APPMFQN        2     0
GCGCCGCCGAAGAATCCGAAT     APPKNPN        2     0
GCGCCGCCGAAGAATGCTTCT     APPKNAS        2     0
GCGCCGCCGAAGAATTATGTG     APPKNYV        2     0
GCGCCGCCGAAGATTACGTCT     APPKITS        2     0
GCGCCGCCGAAGCATGATTCG     APPKHDS        2     0
GCGCCGCCGAAGCATTTTCTG     APPKHFL        2     0
GCGCCGCCGAAGCCTACTCAT     APPKPTH        2     0
GCGCCGCCGAAGCCTCTTCCT     APPKPLP        2     0
GCGCCGCCGAAGCGTTTTACT     APPKRFT        2     0
GCGCCGCCGAAGCTTCAGGGT     APPKLQG        2     0
GCGCCGCCGAAGGTGACGGTG     APPKVTV        2     0
GCGCCGCCGAAGTATTCGCGT     APPKYSR        2     0
GCGCCGCCGAAGTCGTGGAAT     APPKSWN        2     0
GCGCCGCCGAAGTTGCAGAAG     APPKLQK        2     0
GCGCCGCCGAATAATGATTTT     APPNNDF        2     0
GCGCCGCCGAATACGTTTTCT     APPNTFS        2     0
GCGCCGCCGAATACTAAGCCT     APPNTKP        2     0
GCGCCGCCGAATACTCATTGG     APPNTHW        2     0
GCGCCGCCGAATACTTTGAGG     APPNTLR        2     0
GCGCCGCCGAATATGCTTTCG     APPNMLS        2     0
GCGCCGCCGAATATGTCGTTT     APPNMSF        2     0
GCGCCGCCGAATCATGGTACT     APPNHGT        2     0
GCGCCGCCGAATCCTATGATG     APPNPMM        2     0
GCGCCGCCGAATCCTATTAGG     APPNPIR        2     0
GCGCCGCCGAATCCTTATTCT     APPNPYS        2     0
GCGCCGCCGAATCTGAAGTCG     APPNLKS        2     0
GCGCCGCCGAATCTGAGTGCT     APPNLSA        2     0
GCGCCGCCGAATGCGTATGAT     APPNAYD        2     0
GCGCCGCCGAATGCTACGTAT     APPNATY        2     0
GCGCCGCCGAATTTGCCTCTG     APPNLPL        2     0
GCGCCGCCGAATTTGCTGCAT     APPNLLH        2     0
GCGCCGCCGACGAATCATCGG     APPTNHR        2     0
GCGCCGCCGACGAATCTTACT     APPTNLT        2     0
GCGCCGCCGACGACTCCGAAT     APPTTPN        2     0
GCGCCGCCGACGAGTAGGACT     APPTSRT        2     0
GCGCCGCCGACGGGTAAGCCG     APPTGKP        2     0
GCGCCGCCGACGGTGCTTCCT     APPTVLP        2     0
GCGCCGCCGACGGTTCAGTTG     APPTVQL        2     0
GCGCCGCCGACGGTTCCTCTT     APPTVPL        2     0
GCGCCGCCGACGGTTTGTTCT     APPTVCS        2     0
GCGCCGCCGACGTGTCTTCTG     APPTCLL        2     0
GCGCCGCCGACGTTTACTCCT     APPTFTP        2     0
GCGCCGCCGACTAAGCAGCCT     APPTKQP        2     0
GCGCCGCCGACTAATACTCTT     APPTNTL        2     0
GCGCCGCCGACTACTCTTCAT     APPTTLH        2     0
GCGCCGCCGACTACTGTTTGG     APPTTVW        2     0
GCGCCGCCGACTATGATTCCT     APPTMIP        2     0
GCGCCGCCGACTATGATTGAT     APPTMID        2     0
GCGCCGCCGACTATTCTGCCT     APPTILP        2     0
GCGCCGCCGACTCCGAGGTAT     APPTPRY        2     0
GCGCCGCCGACTCCTAATTAT     APPTPNY        2     0
GCGCCGCCGACTCCTATTATG     APPTPIM        2     0
GCGCCGCCGACTCCTGCTACT     APPTPAT        2     0
GCGCCGCCGACTCGTCAGATG     APPTRQM        2     0
GCGCCGCCGACTCTGCATAAG     APPTLHK        2     0
GCGCCGCCGACTGCTCCTTTT     APPTAPF        2     0
GCGCCGCCGACTGTGATTACG     APPTVIT        2     0
GCGCCGCCGACTGTTACGAAT     APPTVTN        2     0
GCGCCGCCGACTTATCCGTAT     APPTYPY        2     0
GCGCCGCCGACTTGGACTGCT     APPTWTA        2     0
GCGCCGCCGACTTTGCTTCGG     APPTLLR        2     0
GCGCCGCCGAGGAATTATACG     APPRNYT        2     0
GCGCCGCCGAGGACGCTTCCG     APPRTLP        2     0
GCGCCGCCGAGGATGACTTAT     APPRMTY        2     0
GCGCCGCCGAGGCCTACGACT     APPRPTT        2     0
GCGCCGCCGAGGGCTCCTACT     APPRAPT        2     0
GCGCCGCCGAGGGTTAATTTT     APPRVNF        2     0
GCGCCGCCGAGGGTTCTGACG     APPRVLT        2     0
GCGCCGCCGAGTACTCCGGAT     APPSTPD        2     0
GCGCCGCCGATGAAGCTTCCG     APPMKLP        2     0
GCGCCGCCGATGAAGGATCAG     APPMKDQ        2     0
GCGCCGCCGATGACTAGTAAG     APPMTSK        2     0
GCGCCGCCGATGAGTCATATG     APPMSHM        2     0
GCGCCGCCGATGGAGAGTGAT     APPMESD        2     0
GCGCCGCCGATGGTGCTTGGT     APPMVLG        2     0
GCGCCGCCGATGTATACTCAG     APPMYTQ        2     0
GCGCCGCCGATTAATCCGACT     APPINPT        2     0
GCGCCGCCGATTACTACTACT     APPITTT        2     0
GCGCCGCCGATTACTTTGCTG     APPITLL        2     0
GCGCCGCCGATTCAGCCTGAG     APPIQPE        2     0
GCGCCGCCGATTCAGGAGTCT     APPIQES        2     0
GCGCCGCCGATTCATCGTCTG     APPIHRL        2     0
GCGCCGCCGATTCCGTGTCTG     APPIPCL        2     0
GCGCCGCCGATTCGGATTCCT     APPIRIP        2     0
GCGCCGCCGATTGAGCTGGTT     APPIELV        2     0
GCGCCGCCGATTGATCATTCG     APPIDHS        2     0
GCGCCGCCGATTGTGCTTCGT     APPIVLR        2     0
GCGCCGCCGATTGTTCATAGG     APPIVHR        2     0
GCGCCGCCGATTTTGTTTCTT     APPILFL        2     0
GCGCCGCCGCAGCAGTTTAGG     APPQQFR        2     0
GCGCCGCCGCAGCCGCATGCG     APPQPHA        2     0
GCGCCGCCGCAGGTGCAGTCT     APPQVQS        2     0
GCGCCGCCGCAGTCTAAGTTT     APPQSKF        2     0
GCGCCGCCGCATAATCAGAAG     APPHNQK        2     0
GCGCCGCCGCATACGGTGACG     APPHTVT        2     0
GCGCCGCCGCATACTGTGTCT     APPHTVS        2     0
GCGCCGCCGCATAGGACTCCG     APPHRTP        2     0
GCGCCGCCGCATAGTTGGACT     APPHSWT        2     0
GCGCCGCCGCATCCGGAGATT     APPHPEI        2     0
GCGCCGCCGCATCCTCCTTCT     APPHPPS        2     0
GCGCCGCCGCATCGTACTTCT     APPHRTS        2     0
GCGCCGCCGCATGATCATATG     APPHDHM        2     0
GCGCCGCCGCATGATCCTCCG     APPHDPP        2     0
GCGCCGCCGCATGATTCTCCG     APPHDSP        2     0
GCGCCGCCGCATGGTGATTCT     APPHGDS        2     0
GCGCCGCCGCATGTGTAGGTG     APPHVQV        2     0
GCGCCGCCGCATTCTTCGTTG     APPHSSL        2     0
GCGCCGCCGCCGACTTCTCGG     APPPTSR        2     0
GCGCCGCCGCCGAGGACTACG     APPPRTT        2     0
GCGCCGCCGCCGGTGTCTTTT     APPPVSF        2     0
GCGCCGCCGCCTAATCCGCTT     APPPNPL        2     0
GCGCCGCCGCCTAATCGTCTT     APPPNRL        2     0
GCGCCGCCGCCTACGGAGCAG     APPPTEQ        2     0
GCGCCGCCGCCTACTACGATT     APPPTTI        2     0
GCGCCGCCGCCTACTATGCCT     APPPTMP        2     0
GCGCCGCCGCCTACTTATCAT     APPPTYH        2     0
GCGCCGCCGCCTAGTTTGTAT     APPPSLY        2     0
GCGCCGCCGCCTATGCCTCCT     APPPMPP        2     0
GCGCCGCCGCCTATGCGTTAT     APPPMRY        2     0
GCGCCGCCGCCTCAGACTCCG     APPPQTP        2     0
GCGCCGCCGCCTCCGGGTCCG     APPPPGP        2     0
GCGCCGCCGCCTCCGTATACT     APPPPYT        2     0
GCGCCGCCGCCTCCTACTAAG     APPPPTK        2     0
GCGCCGCCGCCTCCTATTGCT     APPPPIA        2     0
GCGCCGCCGCCTCCTATTTCT     APPPPIS        2     0
GCGCCGCCGCCTCCTCCTCCT     APPPPPP        2     0
GCGCCGCCGCCTCCTTATGCT     APPPPYA        2     0
GCGCCGCCGCCTCTTCCTTAT     APPPLPY        2     0
GCGCCGCCGCCTCTTGTTCGT     APPPLVR        2     0
GCGCCGCCGCCTGCTCTTTCG     APPPALS        2     0
GCGCCGCCGCCTGGTCAGATT     APPPGQI        2     0
GCGCCGCCGCCTGTTCGTATT     APPPVRI        2     0
GCGCCGCCGCCTGTTGATCTG     APPPVDL        2     0
GCGCCGCCGCCTTCTTCGATT     APPPSSI        2     0
GCGCCGCCGCCTTGTCAGCAG     APPPCQQ        2     0
GCGCCGCCGCCTTGTTCTCCG     APPPCSP        2     0
GCGCCGCCGCGGAATGCTCCT     APPRNAP        2     0
GCGCCGCCGCGGACGATGCTT     APPRTML        2     0
GCGCCGCCGCGGACTACTAAG     APPRTTK        2     0
GCGCCGCCGCGGATTCTGCCG     APPRILP        2     0
GCGCCGCCGCGGCCTAATACG     APPRPNT        2     0
GCGCCGCCGCGTACTAATCTT     APPRTNL        2     0
GCGCCGCCGCGTACTCATAAG     APPRTHK        2     0
GCGCCGCCGCGTCTGCTTGGG     APPRLLG        2     0
GCGCCGCCGCGTCTTCCGTTG     APPRLPL        2     0
GCGCCGCCGCTGACTAATTCG     APPLTNS        2     0
GCGCCGCCGCTGCCTATTCGT     APPLPIR        2     0
GCGCCGCCGCTGGTGATGACT     APPLVMT        2     0
GCGCCGCCGCTGGTGCGGAAT     APPLVRN        2     0
GCGCCGCCGCTGTATTCTCGG     APPLYSR        2     0
GCGCCGCCGCTGTCTACTATG     APPLSTM        2     0
GCGCCGCCGCTGTGGACTGTT     APPLWTV        2     0
GCGCCGCCGCTGTTGTCGTAT     APPLLSY        2     0
GCGCCGCCGCTTAAGCTGGAG     APPLKLE        2     0
GCGCCGCCGCTTAAGGCTACG     APPLKAT        2     0
GCGCCGCCGCTTAATACTAGG     APPLNTR        2     0
GCGCCGCCGCTTACTATTTGT     APPLTIC        2     0
GCGCCGCCGCTTAGTAATCCT     APPLSNP        2     0
GCGCCGCCGCTTAGTCGGTCT     APPLSRS        2     0
GCGCCGCCGCTTCCTGCTATG     APPLPAM        2     0
GCGCCGCCGCTTGATGGTACT     APPLDGT        2     0
GCGCCGCCGCTTGGGATGGTT     APPLGMV        2     0
GCGCCGCCGCTTGTGCAGATG     APPLVQM        2     0
GCGCCGCCGGAGAATGCGAAG     APPENAK        2     0
GCGCCGCCGGAGACTGTTACT     APPETVT        2     0
GCGCCGCCGGATAAGAATGAG     APPDKNE        2     0
GCGCCGCCGGATACGACTTCT     APPDTTS        2     0
GCGCCGCCGGATACTACTTCG     APPDTTS        2     0
GCGCCGCCGGATCATCGTCAG     APPDHRQ        2     0
GCGCCGCCGGATCATTATCGT     APPDHYR        2     0
GCGCCGCCGGATCCGACTCCG     APPDPTP        2     0
GCGCCGCCGGATCCTACTAGG     APPDPTR        2     0
GCGCCGCCGGATCCTAGTACG     APPDPST        2     0
GCGCCGCCGGATCGGAGGTCG     APPDRRS        2     0
GCGCCGCCGGATCTGACTAGG     APPDLTR        2     0
GCGCCGCCGGATCTGTAGAAT     APPDLQN        2     0
GCGCCGCCGGATGCTTTTTCG     APPDAFS        2     0
GCGCCGCCGGATTCGCTGCTT     APPDSLL        2     0
GCGCCGCCGGCTACGCTGAAG     APPATLK        2     0
GCGCCGCCGGCTATTAAGATT     APPAIKI        2     0
GCGCCGCCGGCTCCTATGTCT     APPAPMS        2     0
GCGCCGCCGGCTCGGACGATG     APPARTM        2     0
GCGCCGCCGGGGCATAGTGGG     APPGHSG        2     0
GCGCCGCCGGGGCCTCCGTGT     APPGPPC        2     0
GCGCCGCCGGGGCCTCCTCCT     APPGPPP        2     0
GCGCCGCCGGGGCTTCATCGT     APPGLHR        2     0
GCGCCGCCGGGGGGGCATCAG     APPGGHQ        2     0
GCGCCGCCGGGGTTGACTCTG     APPGLTL        2     0
GCGCCGCCGGGGTTGTCTTCG     APPGLSS        2     0
GCGCCGCCGGGTAAGTCGTTG     APPGKSL        2     0
GCGCCGCCGGGTAATGTTACT     APPGNVT        2     0
GCGCCGCCGGGTAGTACGCTG     APPGSTL        2     0
GCGCCGCCGGGTATTCCGAAG     APPGIPK        2     0
GCGCCGCCGGGTATTGCGTCT     APPGIAS        2     0
GCGCCGCCGGGTCATACTAAT     APPGHTN        2     0
GCGCCGCCGGGTCCTAATTAT     APPGPNY        2     0
GCGCCGCCGGGTCCTATGTCG     APPGPMS        2     0
GCGCCGCCGGGTCTGCCTCGG     APPGLPR        2     0
GCGCCGCCGGGTCTTTTGCGT     APPGLLR        2     0
GCGCCGCCGGGTTATCATCAG     APPGYHQ        2     0
GCGCCGCCGGTGAAGCAGTCT     APPVKQS        2     0
GCGCCGCCGGTGAGTGCGAAG     APPVSAK        2     0
GCGCCGCCGGTGATTTCTTTG     APPVISL        2     0
GCGCCGCCGGTGCCGATTTCG     APPVPIS        2     0
GCGCCGCCGGTGCCTATGTTT     APPVPMF        2     0
GCGCCGCCGGTGGATCCGTAT     APPVDPY        2     0
GCGCCGCCGGTGGATGCGTTT     APPVDAF        2     0
GCGCCGCCGGTGGATGGTTCT     APPVDGS        2     0
GCGCCGCCGGTGGTTGATCGT     APPVVDR        2     0
GCGCCGCCGGTGTATCATCCG     APPVYHP        2     0
GCGCCGCCGGTGTCTGTGTGG     APPVSVW        2     0
GCGCCGCCGGTTACTAAGTGT     APPVTKC        2     0
GCGCCGCCGGTTCCTCCTAAG     APPVPPK        2     0
GCGCCGCCGGTTCCTCCTCCT     APPVPPP        2     0
GCGCCGCCGGTTCTTCCGCCT     APPVLPP        2     0
GCGCCGCCGGTTGCTCCTGAG     APPVAPE        2     0
GCGCCGCCGGTTTCTGCTTTG     APPVSAL        2     0
GCGCCGCCGTAGACTCCTTCG     APPQTPS        2     0
GCGCCGCCGTAGACTCGTCAT     APPQTRH        2     0
GCGCCGCCGTAGATGACTGAT     APPQMTD        2     0
GCGCCGCCGTATAAGACTCAG     APPYKTQ        2     0
GCGCCGCCGTATACGCATCAG     APPYTHQ        2     0
GCGCCGCCGTATAGTCCGCAT     APPYSPH        2     0
GCGCCGCCGTATCCTCTTCCT     APPYPLP        2     0
GCGCCGCCGTATCCTGCTCTG     APPYPAL        2     0
GCGCCGCCGTATCTTCCTTAT     APPYLPY        2     0
GCGCCGCCGTATGTGTATAGT     APPYVYS        2     0
GCGCCGCCGTATTATACTCGT     APPYYTR        2     0
GCGCCGCCGTATTATTTGAAT     APPYYLN        2     0
GCGCCGCCGTATTCTACTCAG     APPYSTQ        2     0
GCGCCGCCGTATTTGACTCGT     APPYLTR        2     0
GCGCCGCCGTATTTGCCGTAT     APPYLPY        2     0
GCGCCGCCGTCGACTCGGATT     APPSTRI        2     0
GCGCCGCCGTCGCTTCCGCAT     APPSLPH        2     0
GCGCCGCCGTCGCTTTTGCAG     APPSLLQ        2     0
GCGCCGCCGTCGGAACGTCCT     APPSERP        2     0
GCGCCGCCGTCGGTGTATCTT     APPSVYL        2     0
GCGCCGCCGTCGTCTGTTCGT     APPSSVR        2     0
GCGCCGCCGTCGTGGTGGGCT     APPSWWA        2     0
GCGCCGCCGTCTAAGATTCTT     APPSKIL        2     0
GCGCCGCCGTCTAAGCATGGT     APPSKHG        2     0
GCGCCGCCGTCTAATGTTCTT     APPSNVL        2     0
GCGCCGCCGTCTACGTGGAAT     APPSTWN        2     0
GCGCCGCCGTCTACTCCTGAG     APPSTPE        2     0
GCGCCGCCGTCTAGGGTGCCT     APPSRVP        2     0
GCGCCGCCGTCTAGTCATAGT     APPSSHS        2     0
GCGCCGCCGTCTCCGTGGGAT     APPSPWD        2     0
GCGCCGCCGTCTCCTCATCCT     APPSPHP        2     0
GCGCCGCCGTCTCTGATTATT     APPSLII        2     0
GCGCCGCCGTCTCTGTTGTTG     APPSLLL        2     0
GCGCCGCCGTCTCTTATGACT     APPSLMT        2     0
GCGCCGCCGTCTCTTGAGCAT     APPSLEH        2     0
GCGCCGCCGTCTGAGATGCAT     APPSEMH        2     0
GCGCCGCCGTCTGCTCATGCG     APPSAHA        2     0
GCGCCGCCGTCTGGTACTGTG     APPSGTV        2     0
GCGCCGCCGTCTTATGATGTG     APPSYDV        2     0
GCGCCGCCGTCTTCGCTTCAT     APPSSLH        2     0
GCGCCGCCGTGGAATTGGTTT     APPWNWF        2     0
GCGCCGCCGTGGACTCCTCCT     APPWTPP        2     0
GCGCCGCCGTGGATGAAGGCT     APPWMKA        2     0
GCGCCGCCGTGGGATAGTAAT     APPWDSN        2     0
GCGCCGCCGTGGTAGACTATG     APPWQTM        2     0
GCGCCGCCGTGTGCTAGTCGT     APPCASR        2     0
GCGCCGCCGTTGAGTACGACA     APPLSTT        2     0
GCGCCGCCGTTGAGTGAGAGT     APPLSES        2     0
GCGCCGCCGTTGCCTCAGCGT     APPLPQR        2     0
GCGCCGCCGTTGCCTCGGTTG     APPLPRL        2     0
GCGCCGCCGTTGCCTTAGGAG     APPLPQE        2     0
GCGCCGCCGTTGGGGATTCTT     APPLGIL        2     0
GCGCCGCCGTTGGTTCTGCCG     APPLVLP        2     0
GCGCCGCCGTTTACGCTTTGG     APPFTLW        2     0
GCGCCGCCGTTTACTGCTTCT     APPFTAS        2     0
GCGCCGCCGTTTCCTCCTCAG     APPFPPQ        2     0
GCGCCGCCGTTTCTTCCTCAG     APPFLPQ        2     0
GCGCCGCCGTTTTCGCATATG     APPFSHM        2     0
GCGCCGCCTAAGACTCCGGAT     APPKTPD        2     0
GCGCCGCCTAAGAGTACGTAT     APPKSTY        2     0
GCGCCGCCTAAGATTCCGATT     APPKIPI        2     0
GCGCCGCCTAAGCATCCGTGG     APPKHPW        2     0
GCGCCGCCTAAGCCTCATGTT     APPKPHV        2     0
GCGCCGCCTAAGCCTCCTATG     APPKPPM        2     0
GCGCCGCCTAAGCCTGTGATG     APPKPVM        2     0
GCGCCGCCTAAGCTTCCGACT     APPKLPT        2     0
GCGCCGCCTAAGGTTGGTCCG     APPKVGP        2     0
GCGCCGCCTAAGTCTACTTCG     APPKSTS        2     0
GCGCCGCCTAAGTTTCCTGTT     APPKFPV        2     0
GCGCCGCCTAATAATAGTGGT     APPNNSG        2     0
GCGCCGCCTAATAATCCTGCG     APPNNPA        2     0
GCGCCGCCTAATACGGTGGTT     APPNTVV        2     0
GCGCCGCCTAATACGTATCCG     APPNTYP        2     0
GCGCCGCCTAATAGTCCGATT     APPNSPI        2     0
GCGCCGCCTAATAGTTTTTCT     APPNSFS        2     0
GCGCCGCCTAATCAGATGCCG     APPNQMP        2     0
GCGCCGCCTAATCAGCATAGT     APPNQHS        2     0
GCGCCGCCTAATCCGAAGGCT     APPNPKA        2     0
GCGCCGCCTAATCCTCCTCCT     APPNPPP        2     0
GCGCCGCCTAATCTGCATTCT     APPNLHS        2     0
GCGCCGCCTAATGATTCGATT     APPNDSI        2     0
GCGCCGCCTAATGTGCATCAG     APPNVHQ        2     0
GCGCCGCCTACGAAGCCTGAT     APPTKPD        2     0
GCGCCGCCTACGATTACGAAT     APPTITN        2     0
GCGCCGCCTACGCTTGATCCT     APPTLDP        2     0
GCGCCGCCTACGGGTTATCCT     APPTGYP        2     0
GCGCCGCCTACGGTGCCTCAG     APPTVPQ        2     0
GCGCCGCCTACGTATGATGCT     APPTYDA        2     0
GCGCCGCCTACGTGGAAGGTG     APPTWKV        2     0
GCGCCGCCTACGTGGATTACT     APPTWIT        2     0
GCGCCGCCTACGTTGATTATG     APPTLIM        2     0
GCGCCGCCTACTACGCCGGTT     APPTTPV        2     0
GCGCCGCCTACTACTAATCGT     APPTTNR        2     0
GCGCCGCCTACTACTCCGAAG     APPTTPK        2     0
GCGCCGCCTACTACTGCTCCG     APPTTAP        2     0
GCGCCGCCTACTAGTCTGGAT     APPTSLD        2     0
GCGCCGCCTACTATGTTTATT     APPTMFI        2     0
GCGCCGCCTACTATTGAGCGG     APPTIER        2     0
GCGCCGCCTACTCAGCTTACG     APPTQLT        2     0
GCGCCGCCTACTCCGACTCAT     APPTPTH        2     0
GCGCCGCCTACTCCGATTAAG     APPTPIK        2     0
GCGCCGCCTACTCCGCTTGAT     APPTPLD        2     0
GCGCCGCCTACTCCTCCTCCT     APPTPPP        2     0
GCGCCGCCTACTCCTGCTGAT     APPTPAD        2     0
GCGCCGCCTACTGCGATTTTT     APPTAIF        2     0
GCGCCGCCTACTTATCCTACT     APPTYPT        2     0
GCGCCGCCTACTTCTAGGGCT     APPTSRA        2     0
GCGCCGCCTACTTGGTGGTTG     APPTWWL        2     0
GCGCCGCCTAGGACGAAGCTG     APPRTKL        2     0
GCGCCGCCTAGGACGAATACT     APPRTNT        2     0
GCGCCGCCTAGGACTTGGGAT     APPRTWD        2     0
GCGCCGCCTAGGCATAGTTAT     APPRHSY        2     0
GCGCCGCCTAGGCATGCTCCG     APPRHAP        2     0
GCGCCGCCTAGGCCTACGTCG     APPRPTS        2     0
GCGCCGCCTAGGCCTCCTATT     APPRPPI        2     0
GCGCCGCCTAGGCTTGTTACT     APPRLVT        2     0
GCGCCGCCTAGGGTGATTACG     APPRVIT        2     0
GCGCCGCCTAGGTCTGGGTAT     APPRSGY        2     0
GCGCCGCCTAGGTCTTTGATG     APPRSLM        2     0
GCGCCGCCTAGGTTTGCTTAT     APPRFAY        2     0
GCGCCGCCTAGTAATCCGCCT     APPSNPP        2     0
GCGCCGCCTAGTACGCCGATT     APPSTPI        2     0
GCGCCGCCTAGTACGTTTCCG     APPSTFP        2     0
GCGCCGCCTAGTACTCGGGTG     APPSTRV        2     0
GCGCCGCCTAGTAGTCGTTTG     APPSSRL        2     0
GCGCCGCCTAGTCCGCCTCCT     APPSPPP        2     0
GCGCCGCCTAGTCCTCCTTCT     APPSPPS        2     0
GCGCCGCCTAGTCGTCCTGCT     APPSRPA        2     0
GCGCCGCCTAGTCTGAATCAT     APPSLNH        2     0
GCGCCGCCTAGTCTGTGTGAT     APPSLCD        2     0
GCGCCGCCTAGTGATCTTACG     APPSDLT        2     0
GCGCCGCCTAGTGGGCTGATG     APPSGLM        2     0
GCGCCGCCTAGTTCTTCTTCT     APPSSSS        2     0
GCGCCGCCTATGAATCATTTT     APPMNHF        2     0
GCGCCGCCTATGATGCATGTG     APPMMHV        2     0
GCGCCGCCTATGATGCCTCGG     APPMMPR        2     0
GCGCCGCCTATGCAGCAGACG     APPMQQT        2     0
GCGCCGCCTATGCATTCGAGT     APPMHSS        2     0
GCGCCGCCTATGCCTCAGCCT     APPMPQP        2     0
GCGCCGCCTATGCCTCGGTTT     APPMPRF        2     0
GCGCCGCCTATGCTTCTTCAT     APPMLLH        2     0
GCGCCGCCTATGGTGAAGTAT     APPMVKY        2     0
GCGCCGCCTATGGTGTTTACT     APPMVFT        2     0
GCGCCGCCTATGTCTCGTACT     APPMSRT        2     0
GCGCCGCCTATGTTTCCGATT     APPMFPI        2     0
GCGCCGCCTATTAAGATTCTT     APPIKIL        2     0
GCGCCGCCTATTAATAATGCG     APPINNA        2     0
GCGCCGCCTATTACTCTTAGG     APPITLR        2     0
GCGCCGCCTATTCAGCATGTT     APPIQHV        2     0
GCGCCGCCTATTCTGGCTTCT     APPILAS        2     0
GCGCCGCCTATTGTGCCGAAG     APPIVPK        2     0
GCGCCGCCTCAAGTTTCGGAT     APPQVSD        2     0
GCGCCGCCTCAGCATACTGTT     APPQHTV        2     0
GCGCCGCCTCAGCATCTTAAG     APPQHLK        2     0
GCGCCGCCTCAGCCGTGGACG     APPQPWT        2     0
GCGCCGCCTCAGCCTCCGCTT     APPQPPL        2     0
GCGCCGCCTCAGCCTTATAAG     APPQPYK        2     0
GCGCCGCCTCAGCTGGTTTTG     APPQLVL        2     0
GCGCCGCCTCAGGATAATAGT     APPQDNS        2     0
GCGCCGCCTCAGGGTTATAAG     APPQGYK        2     0
GCGCCGCCTCAGTCTACTGCT     APPQSTA        2     0
GCGCCGCCTCAGTCTTGGACT     APPQSWT        2     0
GCGCCGCCTCAGTTTCCTCCT     APPQFPP        2     0
GCGCCGCCTCAGTTTTCTATG     APPQFSM        2     0
GCGCCGCCTCATAAGACTTCG     APPHKTS        2     0
GCGCCGCCTCATAAGCTGACT     APPHKLT        2     0
GCGCCGCCTCATACTATTCTT     APPHTIL        2     0
GCGCCGCCTCATACTGTTCGT     APPHTVR        2     0
GCGCCGCCTCATAGTACGCGT     APPHSTR        2     0
GCGCCGCCTCATAGTCCGTCT     APPHSPS        2     0
GCGCCGCCTCATATGACTCAG     APPHMTQ        2     0
GCGCCGCCTCATATGGCTAAT     APPHMAN        2     0
GCGCCGCCTCATCAGGTGATG     APPHQVM        2     0
GCGCCGCCTCATCATGTGCTG     APPHHVL        2     0
GCGCCGCCTCATCCGAAGCCG     APPHPKP        2     0
GCGCCGCCTCATCCGTCTCTG     APPHPSL        2     0
GCGCCGCCTCATCCTAATCGT     APPHPNR        2     0
GCGCCGCCTCATCCTAATTAG     APPHPNQ        2     0
GCGCCGCCTCATCCTCGTAGG     APPHPRR        2     0
GCGCCGCCTCATCGTCCTATG     APPHRPM        2     0
GCGCCGCCTCATCGTGTGCCT     APPHRVP        2     0
GCGCCGCCTCATCGTTCTAAT     APPHRSN        2     0
GCGCCGCCTCATCTGACTACG     APPHLTT        2     0
GCGCCGCCTCATCTGCAGTTG     APPHLQL        2     0
GCGCCGCCTCATCTGGTGTTG     APPHLVL        2     0
GCGCCGCCTCATCTTTCTAAG     APPHLSK        2     0
GCGCCGCCTCATGCGCTGCTG     APPHALL        2     0
GCGCCGCCTCATGCTACGCGT     APPHATR        2     0
GCGCCGCCTCATGCTCTTATT     APPHALI        2     0
GCGCCGCCTCATTATCAGTAT     APPHYQY        2     0
GCGCCGCCTCATTCTCATTCT     APPHSHS        2     0
GCGCCGCCTCATTGTTCTCCG     APPHCSP        2     0
GCGCCGCCTCCAATTCCTACT     APPPIPT        2     0
GCGCCGCCTCCGAAGCTTATG     APPPKLM        2     0
GCGCCGCCTCCGAAGTCTCCT     APPPKSP        2     0
GCGCCGCCTCCGACGTATAAT     APPPTYN        2     0
GCGCCGCCTCCGACTATTACT     APPPTIT        2     0
GCGCCGCCTCCGACTCCTTAT     APPPTPY        2     0
GCGCCGCCTCCGATTCCTCTT     APPPIPL        2     0
GCGCCGCCTCCGATTGTGGTT     APPPIVV        2     0
GCGCCGCCTCCGCATGGGCCT     APPPHGP        2     0
GCGCCGCCTCCGCCGAAGCGT     APPPPKR        2     0
GCGCCGCCTCCGCCTACGGTG     APPPPTV        2     0
GCGCCGCCTCCGCCTCCGTTT     APPPPPF        2     0
GCGCCGCCTCCGCTTCGGCTG     APPPLRL        2     0
GCGCCGCCTCCGGGGAGGTAT     APPPGRY        2     0
GCGCCGCCTCCGGGTCTTGAT     APPPGLD        2     0
GCGCCGCCTCCGGTTCAGCCG     APPPVQP        2     0
GCGCCGCCTCCGGTTCCTCCG     APPPVPP        2     0
GCGCCGCCTCCGTATATGGTG     APPPYMV        2     0
GCGCCGCCTCCGTATCTTACT     APPPYLT        2     0
GCGCCGCCTCCGTCTATTACG     APPPSIT        2     0
GCGCCGCCTCCGTTTATTCTT     APPPFIL        2     0
GCGCCGCCTCCTAAGCATAAT     APPPKHN        2     0
GCGCCGCCTCCTAAGTTGCGT     APPPKLR        2     0
GCGCCGCCTCCTAATCCTATT     APPPNPI        2     0
GCGCCGCCTCCTACGACTGTT     APPPTTV        2     0
GCGCCGCCTCCTACTTAGGAT     APPPTQD        2     0
GCGCCGCCTCCTAGTATTCCG     APPPSIP        2     0
GCGCCGCCTCCTAGTCCGCAG     APPPSPQ        2     0
GCGCCGCCTCCTATGATGACG     APPPMMT        2     0
GCGCCGCCTCCTATTACGATG     APPPITM        2     0
GCGCCGCCTCCTATTCGGGTG     APPPIRV        2     0
GCGCCGCCTCCTATTCGTCCG     APPPIRP        2     0
GCGCCGCCTCCTATTGCTTCT     APPPIAS        2     0
GCGCCGCCTCCTCAGATGCAG     APPPQMQ        2     0
GCGCCGCCTCCTCAGCTGGTG     APPPQLV        2     0
GCGCCGCCTCCTCATATTGCT     APPPHIA        2     0
GCGCCGCCTCCTCCGCATGAT     APPPPHD        2     0
GCGCCGCCTCCTCCGGTGTTT     APPPPVF        2     0
GCGCCGCCTCCTCCTCATCCT     APPPPHP        2     0
GCGCCGCCTCCTCGTTGGATT     APPPRWI        2     0
GCGCCGCCTCCTCGTTTGTCT     APPPRLS        2     0
GCGCCGCCTCCTCTGAATCTG     APPPLNL        2     0
GCGCCGCCTCCTCTGAGTGAT     APPPLSD        2     0
GCGCCGCCTCCTCTGATGACT     APPPLMT        2     0
GCGCCGCCTCCTCTGCAGAAT     APPPLQN        2     0
GCGCCGCCTCCTCTGCATCAG     APPPLHQ        2     0
GCGCCGCCTCCTCTGGTTGCT     APPPLVA        2     0
GCGCCGCCTCCTCTTCTGCTT     APPPLLL        2     0
GCGCCGCCTCCTCTTGCTACT     APPPLAT        2     0
GCGCCGCCTCCTGAGCATGAT     APPPEHD        2     0
GCGCCGCCTCCTGAGCCTCTT     APPPEPL        2     0
GCGCCGCCTCCTGATTCGACT     APPPDST        2     0
GCGCCGCCTCCTGCTGTGTAT     APPPAVY        2     0
GCGCCGCCTCCTGTTAGGCCG     APPPVRP        2     0
GCGCCGCCTCCTTATAGGGGT     APPPYRG        2     0
GCGCCGCCTCCTTATGCGTTT     APPPYAF        2     0
GCGCCGCCTCCTTATGCTAGG     APPPYAR        2     0
GCGCCGCCTCCTTCTAATCAT     APPPSNH        2     0
GCGCCGCCTCCTTCTCCGCAT     APPPSPH        2     0
GCGCCGCCTCCTTCTCCTCGG     APPPSPR        2     0
GCGCCGCCTCCTTGGAAGTAT     APPPWKY        2     0
GCGCCGCCTCCTTGGAATCCT     APPPWNP        2     0
GCGCCGCCTCCTTGGCTTCCG     APPPWLP        2     0
GCGCCGCCTCCTTTTCCTTGG     APPPFPW        2     0
GCGCCGCCTCGGACTATTCCT     APPRTIP        2     0
GCGCCGCCTCGGACTTTTGCT     APPRTFA        2     0
GCGCCGCCTCGGATTTTTACG     APPRIFT        2     0
GCGCCGCCTCGGCATATGTGG     APPRHMW        2     0
GCGCCGCCTCGGTCTAATACT     APPRSNT        2     0
GCGCCGCCTCGGTCTATTCTT     APPRSIL        2     0
GCGCCGCCTCGGTTGCCGTAG     APPRLPQ        2     0
GCGCCGCCTCGGTTTATTAAG     APPRFIK        2     0
GCGCCGCCTCGGTTTTTTTTG     APPRFFL        2     0
GCGCCGCCTCGTATTAAGGTG     APPRIKV        2     0
GCGCCGCCTCGTCATACGCTT     APPRHTL        2     0
GCGCCGCCTCGTCATGGTTTT     APPRHGF        2     0
GCGCCGCCTCGTCTTCCTTAT     APPRLPY        2     0
GCGCCGCCTCGTTTTCCGGAG     APPRFPE        2     0
GCGCCGCCTCTGAAGCCTCAT     APPLKPH        2     0
GCGCCGCCTCTGAAGTTGCCG     APPLKLP        2     0
GCGCCGCCTCTGAATGTGCAT     APPLNVH        2     0
GCGCCGCCTCTGACTTCTCTT     APPLTSL        2     0
GCGCCGCCTCTGACTTTGTTT     APPLTLF        2     0
GCGCCGCCTCTGAGTACTGCT     APPLSTA        2     0
GCGCCGCCTCTGATGACTCAT     APPLMTH        2     0
GCGCCGCCTCTGATGTAGATG     APPLMQM        2     0
GCGCCGCCTCTGCAGGGGGAG     APPLQGE        2     0
GCGCCGCCTCTGCATGTTCTG     APPLHVL        2     0
GCGCCGCCTCTGCATTTGATT     APPLHLI        2     0
GCGCCGCCTCTGCCTATGGAT     APPLPMD        2     0
GCGCCGCCTCTGCTGCATACT     APPLLHT        2     0
GCGCCGCCTCTGCTTACTGGT     APPLLTG        2     0
GCGCCGCCTCTGCTTCCTAGT     APPLLPS        2     0
GCGCCGCCTCTGCTTCTTCTT     APPLLLL        2     0
GCGCCGCCTCTGGAGCCTAAT     APPLEPN        2     0
GCGCCGCCTCTGTTTCGTCCT     APPLFRP        2     0
GCGCCGCCTCTTACGACTCCT     APPLTTP        2     0
GCGCCGCCTCTTACTAAGCTT     APPLTKL        2     0
GCGCCGCCTCTTACTCTGTAT     APPLTLY        2     0
GCGCCGCCTCTTCCGACTCTG     APPLPTL        2     0
GCGCCGCCTCTTCCTCCTCCG     APPLPPP        2     0
GCGCCGCCTCTTCGTCCGTAT     APPLRPY        2     0
GCGCCGCCTCTTCTGCATAAT     APPLLHN        2     0
GCGCCGCCTCTTGAGTGTTGT     APPLECC        2     0
GCGCCGCCTCTTGCTACTCCG     APPLATP        2     0
GCGCCGCCTCTTGCTGCTCGT     APPLAAR        2     0
GCGCCGCCTCTTTTTCCGTTG     APPLFPL        2     0
GCGCCGCCTGAGACTAAGCTG     APPETKL        2     0
GCGCCGCCTGAGCCTCGTCTT     APPEPRL        2     0
GCGCCGCCTGAGCCTTTTCGG     APPEPFR        2     0
GCGCCGCCTGAGCTGTTGCCG     APPELLP        2     0
GCGCCGCCTGAGGGTCGTAAT     APPEGRN        2     0
GCGCCGCCTGAGTCTCATAAG     APPESHK        2     0
GCGCCGCCTGAGTCTCCTGCT     APPESPA        2     0
GCGCCGCCTGAGTTTCCGTAG     APPEFPQ        2     0
GCGCCGCCTGAGTTTCCTCTG     APPEFPL        2     0
GCGCCGCCTGATACGCTGCCT     APPDTLP        2     0
GCGCCGCCTGATACTTGTCAT     APPDTCH        2     0
GCGCCGCCTGATAGGCATTAT     APPDRHY        2     0
GCGCCGCCTGATATGCTTCCT     APPDMLP        2     0
GCGCCGCCTGATCATTTTAGT     APPDHFS        2     0
GCGCCGCCTGATCCGCTGTTG     APPDPLL        2     0
GCGCCGCCTGATCCTAGTCCG     APPDPSP        2     0
GCGCCGCCTGATCCTTGTGTT     APPDPCV        2     0
GCGCCGCCTGATCTGCATTGG     APPDLHW        2     0
GCGCCGCCTGATGATCCTCCG     APPDDPP        2     0
GCGCCGCCTGATGCGAGGCCT     APPDARP        2     0
GCGCCGCCTGATGGTTCGTAT     APPDGSY        2     0
GCGCCGCCTGATGTTACTACT     APPDVTT        2     0
GCGCCGCCTGATTCGTCTGTA     APPDSSV        2     0
GCGCCGCCTGCGAAGACTCAG     APPAKTQ        2     0
GCGCCGCCTGCGACGAATCAT     APPATNH        2     0
GCGCCGCCTGCGAGTCCGTCT     APPASPS        2     0
GCGCCGCCTGCGATGTCTAGG     APPAMSR        2     0
GCGCCGCCTGCGATTTCGCGT     APPAISR        2     0
GCGCCGCCTGCTAAGCCTCAT     APPAKPH        2     0
GCGCCGCCTGCTAGTACTACT     APPASTT        2     0
GCGCCGCCTGCTATTCCTCCT     APPAIPP        2     0
GCGCCGCCTGCTCATGTGGCT     APPAHVA        2     0
GCGCCGCCTGCTCCGATTTCT     APPAPIS        2     0
GCGCCGCCTGCTCCTTTTTGG     APPAPFW        2     0
GCGCCGCCTGCTCGTGCTTAT     APPARAY        2     0
GCGCCGCCTGCTCTGATTCTT     APPALIL        2     0
GCGCCGCCTGCTCTTACTACG     APPALTT        2     0
GCGCCGCCTGCTCTTCCTCCT     APPALPP        2     0
GCGCCGCCTGCTGCTCGTTAT     APPAARY        2     0
GCGCCGCCTGCTGTTTTGTAT     APPAVLY        2     0
GCGCCGCCTGCTTTGGATAGT     APPALDS        2     0
GCGCCGCCTGGGACGGAGTCA     APPGTES        2     0
GCGCCGCCTGGGACGTTTAAT     APPGTFN        2     0
GCGCCGCCTGGGACTACGAAT     APPGTTN        2     0
GCGCCGCCTGGGGTTAATTTT     APPGVNF        2     0
GCGCCGCCTGGGTCTATTTGG     APPGSIW        2     0
GCGCCGCCTGGGTCTCGTACT     APPGSRT        2     0
GCGCCGCCTGGGTTTCTGGTA     APPGFLV        2     0
GCGCCGCCTGGTACGAAGATT     APPGTKI        2     0
GCGCCGCCTGGTACTCTGCAT     APPGTLH        2     0
GCGCCGCCTGGTCATCAGTAT     APPGHQY        2     0
GCGCCGCCTGGTCCGAATGCG     APPGPNA        2     0
GCGCCGCCTGGTCCGCCTGGG     APPGPPG        2     0
GCGCCGCCTGGTCCGGGTCCT     APPGPGP        2     0
GCGCCGCCTGGTCCTGCTCCT     APPGPAP        2     0
GCGCCGCCTGGTGCGCGTTCT     APPGARS        2     0
GCGCCGCCTGGTGCTCCTCCG     APPGAPP        2     0
GCGCCGCCTGGTGCTCCTTGT     APPGAPC        2     0
GCGCCGCCTGGTTGGGGTCGT     APPGWGR        2     0
GCGCCGCCTGTGAAGACGGGT     APPVKTG        2     0
GCGCCGCCTGTGACGGTTCGT     APPVTVR        2     0
GCGCCGCCTGTGACTGCTTCT     APPVTAS        2     0
GCGCCGCCTGTGAGTATTGCG     APPVSIA        2     0
GCGCCGCCTGTGCATAATCTG     APPVHNL        2     0
GCGCCGCCTGTGCATCTGCAT     APPVHLH        2     0
GCGCCGCCTGTGCCTCATTAG     APPVPHQ        2     0
GCGCCGCCTGTGCCTTAGCTG     APPVPQL        2     0
GCGCCGCCTGTGCCTTCTGGT     APPVPSG        2     0
GCGCCGCCTGTGCTGATGCTG     APPVLML        2     0
GCGCCGCCTGTGTATAGTAGT     APPVYSS        2     0
GCGCCGCCTGTTAATACGAGT     APPVNTS        2     0
GCGCCGCCTGTTACTCCGACG     APPVTPT        2     0
GCGCCGCCTGTTAGTGTGCCT     APPVSVP        2     0
GCGCCGCCTGTTAGTTCGTAT     APPVSSY        2     0
GCGCCGCCTGTTATGCATACT     APPVMHT        2     0
GCGCCGCCTGTTATTCCGGTG     APPVIPV        2     0
GCGCCGCCTGTTATTTATGTG     APPVIYV        2     0
GCGCCGCCTGTTCCGCCTTAG     APPVPPQ        2     0
GCGCCGCCTGTTCCTTTGGAT     APPVPLD        2     0
GCGCCGCCTGTTCTTAGGCCT     APPVLRP        2     0
GCGCCGCCTGTTGATGATGCT     APPVDDA        2     0
GCGCCGCCTGTTGATTGGCTG     APPVDWL        2     0
GCGCCGCCTGTTGCTACTGCT     APPVATA        2     0
GCGCCGCCTGTTGTGAGTCCT     APPVVSP        2     0
GCGCCGCCTGTTGTGTCTCCT     APPVVSP        2     0
GCGCCGCCTGTTGTTGCGACG     APPVVAT        2     0
GCGCCGCCTGTTTAGACTAAG     APPVQTK        2     0
GCGCCGCCTTAGATTAGGTCG     APPQIRS        2     0
GCGCCGCCTTAGATTCGTCTG     APPQIRL        2     0
GCGCCGCCTTAGGTTATTACG     APPQVIT        2     0
GCGCCGCCTTAGGTTCTGCCG     APPQVLP        2     0
GCGCCGCCTTATAGTGAGCCT     APPYSEP        2     0
GCGCCGCCTTATCCTGATCGT     APPYPDR        2     0
GCGCCGCCTTATCCTGCTCCG     APPYPAP        2     0
GCGCCGCCTTATGATATTCCG     APPYDIP        2     0
GCGCCGCCTTATGTTCCTTTG     APPYVPL        2     0
GCGCCGCCTTCGACTCATCCG     APPSTHP        2     0
GCGCCGCCTTCGAGGAGTTTT     APPSRSF        2     0
GCGCCGCCTTCGTATGGTCCG     APPSYGP        2     0
GCGCCGCCTTCGTATTATCCT     APPSYYP        2     0
GCGCCGCCTTCTAAGCATACG     APPSKHT        2     0
GCGCCGCCTTCTACTCATCTG     APPSTHL        2     0
GCGCCGCCTTCTACTTATCCT     APPSTYP        2     0
GCGCCGCCTTCTATGCCTACT     APPSMPT        2     0
GCGCCGCCTTCTCGGCCTCCT     APPSRPP        2     0
GCGCCGCCTTCTCTGGGGATT     APPSLGI        2     0
GCGCCGCCTTCTCTTTATCGG     APPSLYR        2     0
GCGCCGCCTTCTGCTGTTTCT     APPSAVS        2     0
GCGCCGCCTTCTGTTAGGACG     APPSVRT        2     0
GCGCCGCCTTCTTGGACTCAT     APPSWTH        2     0
GCGCCGCCTTGGAATCCGCAG     APPWNPQ        2     0
GCGCCGCCTTGGACGACTCCT     APPWTTP        2     0
GCGCCGCCTTGGACTCGGTAT     APPWTRY        2     0
GCGCCGCCTTGGCCTCTTGAT     APPWPLD        2     0
GCGCCGCCTTGGCCTGATCAT     APPWPDH        2     0
GCGCCGCCTTGGCTTTTTCTT     APPWLFL        2     0
GCGCCGCCTTGGGATCCTCCT     APPWDPP        2     0
GCGCCGCCTTGGTCTACTTTT     APPWSTF        2     0
GCGCCGCCTTGGTTTAAGATG     APPWFKM        2     0
GCGCCGCCTTGTCGTAATCCG     APPCRNP        2     0
GCGCCGCCTTGTGGTCTGCAT     APPCGLH        2     0
GCGCCGCCTTTGACTCCTGCT     APPLTPA        2     0
GCGCCGCCTTTGATTCCGCTT     APPLIPL        2     0
GCGCCGCCTTTGCCGTGGGCT     APPLPWA        2     0
GCGCCGCCTTTGCTTGGTAGG     APPLLGR        2     0
GCGCCGCCTTTTACGCCTCCG     APPFTPP        2     0
GCGCCGCCTTTTATTCCGCAT     APPFIPH        2     0
GCGCCGCCTTTTCCGCCTCCT     APPFPPP        2     0
GCGCCGCCTTTTCCTGCGACG     APPFPAT        2     0
GCGCCGCCTTTTCTTGTGGAT     APPFLVD        2     0
GCGCCGCCTTTTGAGAATGTG     APPFENV        2     0
GCGCCGCCTTTTGCTGTTAAG     APPFAVK        2     0
GCGCCGCGAACTCAGTCGTGG     APRTQSW        2     0
GCGCCGCGACCGAATCATTTG     APRPNHL        2     0
GCGCCGCGGAATATTCCTCTT     APRNIPL        2     0
GCGCCGCGGAATCATCCTGTT     APRNHPV        2     0
GCGCCGCGGAATCTGCAGCAG     APRNLQQ        2     0
GCGCCGCGGAATCTGCATGTT     APRNLHV        2     0
GCGCCGCGGAATCTTATTGAT     APRNLID        2     0
GCGCCGCGGAATGAGTTGGTG     APRNELV        2     0
GCGCCGCGGACGACTCCTCTG     APRTTPL        2     0
GCGCCGCGGACGACTGCTTTG     APRTTAL        2     0
GCGCCGCGGACGATTATGTAT     APRTIMY        2     0
GCGCCGCGGACGTATACTCCT     APRTYTP        2     0
GCGCCGCGGACGTATGCTTAT     APRTYAY        2     0
GCGCCGCGGACGTCTAGTGCT     APRTSSA        2     0
GCGCCGCGGACTACGTGGCTG     APRTTWL        2     0
GCGCCGCGGACTACTCCTTAT     APRTTPY        2     0
GCGCCGCGGACTACTCCTTTT     APRTTPF        2     0
GCGCCGCGGACTATTCCTGTG     APRTIPV        2     0
GCGCCGCGGACTATTTCGAAT     APRTISN        2     0
GCGCCGCGGACTCAGCTTGAT     APRTQLD        2     0
GCGCCGCGGACTCCGAATATG     APRTPNM        2     0
GCGCCGCGGACTCCTCCTTCT     APRTPPS        2     0
GCGCCGCGGACTCCTGTTCTG     APRTPVL        2     0
GCGCCGCGGACTCTGACTTGT     APRTLTC        2     0
GCGCCGCGGACTCTGCCTGGT     APRTLPG        2     0
GCGCCGCGGACTGCTGTTTCG     APRTAVS        2     0
GCGCCGCGGACTGTTATTACG     APRTVIT        2     0
GCGCCGCGGAGTAGTTGTTGG     APRSSCW        2     0
GCGCCGCGGAGTATGATGTTG     APRSMML        2     0
GCGCCGCGGAGTCATATGTCT     APRSHMS        2     0
GCGCCGCGGAGTCTTTCGAGT     APRSLSS        2     0
GCGCCGCGGAGTGGGACGATT     APRSGTI        2     0
GCGCCGCGGAGTTGGACGATT     APRSWTI        2     0
GCGCCGCGGATGATGCCTATG     APRMMPM        2     0
GCGCCGCGGATGATTCAGTGG     APRMIQW        2     0
GCGCCGCGGATGCCTCATAAG     APRMPHK        2     0
GCGCCGCGGATGCTGCTGTCG     APRMLLS        2     0
GCGCCGCGGATGCTTCCTCTT     APRMLPL        2     0
GCGCCGCGGATGTCTACGACT     APRMSTT        2     0
GCGCCGCGGATGTCTGCTACG     APRMSAT        2     0
GCGCCGCGGATGTCTGCTGCG     APRMSAA        2     0
GCGCCGCGGATGTGGCCTCTG     APRMWPL        2     0
GCGCCGCGGATGTTGGTGACT     APRMLVT        2     0
GCGCCGCGGATTAATGCGCCT     APRINAP        2     0
GCGCCGCGGATTACTACGGAG     APRITTE        2     0
GCGCCGCGGATTAGTCAGTCG     APRISQS        2     0
GCGCCGCGGATTATTCAGAGT     APRIIQS        2     0
GCGCCGCGGATTCATCTGACG     APRIHLT        2     0
GCGCCGCGGATTCATGAGGAT     APRIHED        2     0
GCGCCGCGGATTCCTTCTGTT     APRIPSV        2     0
GCGCCGCGGATTCTGCATTCT     APRILHS        2     0
GCGCCGCGGATTGTTGATGCT     APRIVDA        2     0
GCGCCGCGGATTTCGACTCTG     APRISTL        2     0
GCGCCGCGGATTTCTGGGCAT     APRISGH        2     0
GCGCCGCGGATTTGTAGTACT     APRICST        2     0
GCGCCGCGGCAGACGAGTCCT     APRQTSP        2     0
GCGCCGCGGCAGACTGTGTGG     APRQTVW        2     0
GCGCCGCGGCAGATGATTCTT     APRQMIL        2     0
GCGCCGCGGCAGATTAGTAGT     APRQISS        2     0
GCGCCGCGGCAGGAGATTCAT     APRQEIH        2     0
GCGCCGCGGCAGTCTCCGACG     APRQSPT        2     0
GCGCCGCGGCATACGCTGTAT     APRHTLY        2     0
GCGCCGCGGCATACTTGGCCG     APRHTWP        2     0
GCGCCGCGGCATATGTGGCTG     APRHMWL        2     0
GCGCCGCGGCATCAGGAGCGT     APRHQER        2     0
GCGCCGCGGCATCAGTGTACT     APRHQCT        2     0
GCGCCGCGGCATCATTCTTGT     APRHHSC        2     0
GCGCCGCGGCATCTGCATCCG     APRHLHP        2     0
GCGCCGCGGCATCTGGCTCCT     APRHLAP        2     0
GCGCCGCGGCATCTGTTTCAG     APRHLFQ        2     0
GCGCCGCGGCATGATCTTCAT     APRHDLH        2     0
GCGCCGCGGCATGCTACTAGT     APRHATS        2     0
GCGCCGCGGCCGTCTTGTCTG     APRPSCL        2     0
GCGCCGCGGCCTACTAATTGG     APRPTNW        2     0
GCGCCGCGGCCTAGTATGCCT     APRPSMP        2     0
GCGCCGCGGCCTAGTTCTCTG     APRPSSL        2     0
GCGCCGCGGCCTATTCAGATG     APRPIQM        2     0
GCGCCGCGGCCTGAGAAGACT     APRPEKT        2     0
GCGCCGCGGCCTTTGCATTCT     APRPLHS        2     0
GCGCCGCGGCTGAAGCTTCAT     APRLKLH        2     0
GCGCCGCGGCTGAAGTGGGAG     APRLKWE        2     0
GCGCCGCGGCTGACTACGCTG     APRLTTL        2     0
GCGCCGCGGCTGCCTATGTTT     APRLPMF        2     0
GCGCCGCGGCTGCCTTCTAAG     APRLPSK        2     0
GCGCCGCGGCTGCTTCCGTCT     APRLLPS        2     0
GCGCCGCGGCTGTATATTCCT     APRLYIP        2     0
GCGCCGCGGCTGTCGTATGTG     APRLSYV        2     0
GCGCCGCGGCTTACGTCGGGT     APRLTSG        2     0
GCGCCGCGGCTTATTACGCAT     APRLITH        2     0
GCGCCGCGGCTTCAGTCTTCT     APRLQSS        2     0
GCGCCGCGGCTTCATCTTTCG     APRLHLS        2     0
GCGCCGCGGGAGACTGCGTAT     APRETAY        2     0
GCGCCGCGGGAGAGGACGGGT     APRERTG        2     0
GCGCCGCGGGAGATTCCGTAT     APREIPY        2     0
GCGCCGCGGGAGCTGTCTATG     APRELSM        2     0
GCGCCGCGGGAGGAGGCTAGT     APREEAS        2     0
GCGCCGCGGGAGGATATGAAG     APREDMK        2     0
GCGCCGCGGGAGGCTCATATG     APREAHM        2     0
GCGCCGCGGGAGGTTCCTTAT     APREVPY        2     0
GCGCCGCGGGAGTATCCTGCT     APREYPA        2     0
GCGCCGCGGGATCCGTCTCTG     APRDPSL        2     0
GCGCCGCGGGATCCTCTTCCT     APRDPLP        2     0
GCGCCGCGGGATCCTGCGGAT     APRDPAD        2     0
GCGCCGCGGGATCCTGTGCTT     APRDPVL        2     0
GCGCCGCGGGATCCTTCGCAG     APRDPSQ        2     0
GCGCCGCGGGATGCTCCTAGT     APRDAPS        2     0
GCGCCGCGGGATTCTGGTGTG     APRDSGV        2     0
GCGCCGCGGGCTCTGGCGATG     APRALAM        2     0
GCGCCGCGGGCTGGTTGGCCT     APRAGWP        2     0
GCGCCGCGGGGGCTTACCCAT     APRGLTH        2     0
GCGCCGCGGGGGTTGCCGAAT     APRGLPN        2     0
GCGCCGCGGGGTATGAGTGTG     APRGMSV        2     0
GCGCCGCGGGGTCAGATGGGT     APRGQMG        2     0
GCGCCGCGGGGTCCTTCGACT     APRGPST        2     0
GCGCCGCGGGGTCTGCCTACT     APRGLPT        2     0
GCGCCGCGGGGTCTGTCGTCT     APRGLSS        2     0
GCGCCGCGGGGTCTTGATTCT     APRGLDS        2     0
GCGCCGCGGGGTGGGTCTCCT     APRGGSP        2     0
GCGCCGCGGGTGACGATTCAT     APRVTIH        2     0
GCGCCGCGGGTGGTGATGTTT     APRVVMF        2     0
GCGCCGCGGGTGGTTATTCTG     APRVVIL        2     0
GCGCCGCGGGTGTATGGGCAG     APRVYGQ        2     0
GCGCCGCGGGTGTCTGGGGCG     APRVSGA        2     0
GCGCCGCGGGTTACGATTTTT     APRVTIF        2     0
GCGCCGCGGGTTATTAAGCCT     APRVIKP        2     0
GCGCCGCGGGTTCCGTATTCG     APRVPYS        2     0
GCGCCGCGGGTTCCTCATGCT     APRVPHA        2     0
GCGCCGCGGGTTCCTCCGAGT     APRVPPS        2     0
GCGCCGCGGGTTCTGCCTCCT     APRVLPP        2     0
GCGCCGCGGGTTGAGCTTATT     APRVELI        2     0
GCGCCGCGGGTTGCTACGCCT     APRVATP        2     0
GCGCCGCGGGTTGTGGGTATT     APRVVGI        2     0
GCGCCGCGGTAGGTTCCGCCT     APRQVPP        2     0
GCGCCGCGGTATCCGACTACG     APRYPTT        2     0
GCGCCGCGGTATCCGGGGATT     APRYPGI        2     0
GCGCCGCGGTATCTTTCGACT     APRYLST        2     0
GCGCCGCGGTATGCTCCTACT     APRYAPT        2     0
GCGCCGCGGTATGCTCTGGAT     APRYALD        2     0
GCGCCGCGGTATGGGCAGTAT     APRYGQY        2     0
GCGCCGCGGTATGTTCCTTCG     APRYVPS        2     0
GCGCCGCGGTATGTTGTGCAT     APRYVVH        2     0
GCGCCGCGGTATTCTTCGCAT     APRYSSH        2     0
GCGCCGCGGTCGAATGTTACT     APRSNVT        2     0
GCGCCGCGGTCGACTAATATG     APRSTNM        2     0
GCGCCGCGGTCGATGCTTCAT     APRSMLH        2     0
GCGCCGCGGTCGGTTGAGAGT     APRSVES        2     0
GCGCCGCGGTCGTATGGTTCG     APRSYGS        2     0
GCGCCGCGGTCTCAGCCTGAT     APRSQPD        2     0
GCGCCGCGGTCTCCTCTTTCG     APRSPLS        2     0
GCGCCGCGGTCTCTGCCTCGT     APRSLPR        2     0
GCGCCGCGGTCTCTTCAGTGG     APRSLQW        2     0
GCGCCGCGGTCTCTTCCTGCG     APRSLPA        2     0
GCGCCGCGGTCTCTTTTGGAT     APRSLLD        2     0
GCGCCGCGGTCTGATCATCGT     APRSDHR        2     0
GCGCCGCGGTCTGATGTTTAT     APRSDVY        2     0
GCGCCGCGGTCTGCTCCTCTG     APRSAPL        2     0
GCGCCGCGGTCTGTGCCTCCT     APRSVPP        2     0
GCGCCGCGGTGGATGTCTCCT     APRWMSP        2     0
GCGCCGCGGTGGCCTATGCTG     APRWPML        2     0
GCGCCGCGGTGGCTGTTGTCG     APRWLLS        2     0
GCGCCGCGGTGTCTTTCTAAT     APRCLSN        2     0
GCGCCGCGGTTGGTGGGGATG     APRLVGM        2     0
GCGCCGCGGTTGTTGCCTGAT     APRLLPD        2     0
GCGCCGCGGTTTAGTACGCAT     APRFSTH        2     0
GCGCCGCGGTTTCAGACGGTG     APRFQTV        2     0
GCGCCGCGGTTTCCTATTACT     APRFPIT        2     0
GCGCCGCGGTTTCCTGTTCCG     APRFPVP        2     0
GCGCCGCGGTTTCTGTATTTT     APRFLYF        2     0
GCGCCGCGGTTTGATATGTCG     APRFDMS        2     0
GCGCCGCGGTTTTCTCGGATG     APRFSRM        2     0
GCGCCGCGTAATAATCCGCTT     APRNNPL        2     0
GCGCCGCGTAATACGTATGAG     APRNTYE        2     0
GCGCCGCGTAATACTCCTTAT     APRNTPY        2     0
GCGCCGCGTAATACTCTGCCT     APRNTLP        2     0
GCGCCGCGTAATACTTTGGAT     APRNTLD        2     0
GCGCCGCGTAATATTCATGTT     APRNIHV        2     0
GCGCCGCGTAATATTTTTCTG     APRNIFL        2     0
GCGCCGCGTAATCCGTATATT     APRNPYI        2     0
GCGCCGCGTAATCCTAGTGTT     APRNPSV        2     0
GCGCCGCGTAATCCTCTGGTT     APRNPLV        2     0
GCGCCGCGTAATCTGAGTCAG     APRNLSQ        2     0
GCGCCGCGTAATCTGATGAAT     APRNLMN        2     0
GCGCCGCGTAATCTGCATGCT     APRNLHA        2     0
GCGCCGCGTAATGAGAGTCAT     APRNESH        2     0
GCGCCGCGTAATGAGCCTATT     APRNEPI        2     0
GCGCCGCGTAATTCTCCTATG     APRNSPM        2     0
GCGCCGCGTACACTGACTCAG     APRTLTQ        2     0
GCGCCGCGTACGATAATTGTG     APRTIIV        2     0
GCGCCGCGTACGTTGCCTTCT     APRTLPS        2     0
GCGCCGCGTACTAATCATGCT     APRTNHA        2     0
GCGCCGCGTACTACTCATAGT     APRTTHS        2     0
GCGCCGCGTACTACTCCGAGT     APRTTPS        2     0
GCGCCGCGTACTATGCTTATG     APRTMLM        2     0
GCGCCGCGTACTCATACTCCG     APRTHTP        2     0
GCGCCGCGTACTCATCAGTCT     APRTHQS        2     0
GCGCCGCGTACTCCTCTGCAG     APRTPLQ        2     0
GCGCCGCGTACTCCTTGTCTG     APRTPCL        2     0
GCGCCGCGTACTGGTACTATT     APRTGTI        2     0
GCGCCGCGTACTTATGAGCCG     APRTYEP        2     0
GCGCCGCGTACTTCGCATTCT     APRTSHS        2     0
GCGCCGCGTAGTCAGCAGACG     APRSQQT        2     0
GCGCCGCGTAGTCATCCTCAT     APRSHPH        2     0
GCGCCGCGTAGTCCGGAGTCT     APRSPES        2     0
GCGCCGCGTAGTCCTGTTCCG     APRSPVP        2     0
GCGCCGCGTAGTCTGCATCCG     APRSLHP        2     0
GCGCCGCGTAGTGAGAAGGCT     APRSEKA        2     0
GCGCCGCGTAGTGATACGTTT     APRSDTF        2     0
GCGCCGCGTAGTGCTCATCTG     APRSAHL        2     0
GCGCCGCGTAGTTATGCTCCT     APRSYAP        2     0
GCGCCGCGTAGTTCGACGATT     APRSSTI        2     0
GCGCCGCGTATGACTAATTCG     APRMTNS        2     0
GCGCCGCGTATGCAGATTATT     APRMQII        2     0
GCGCCGCGTATGCATCTGCCG     APRMHLP        2     0
GCGCCGCGTATGCCTCTTGCT     APRMPLA        2     0
GCGCCGCGTATGGATCGTTTT     APRMDRF        2     0
GCGCCGCGTATGGGTCCTACT     APRMGPT        2     0
GCGCCGCGTATGTCTATTCAG     APRMSIQ        2     0
GCGCCGCGTATGTCTCTGCTT     APRMSLL        2     0
GCGCCGCGTATTATGCCTATT     APRIMPI        2     0
GCGCCGCGTATTCAGAAGGAT     APRIQKD        2     0
GCGCCGCGTATTCAGGGTACG     APRIQGT        2     0
GCGCCGCGTATTCCGACTACT     APRIPTT        2     0
GCGCCGCGTATTCCTGAGCCT     APRIPEP        2     0
GCGCCGCGTATTGAGTCGAGG     APRIESR        2     0
GCGCCGCGTATTGCGAATTAT     APRIANY        2     0
GCGCCGCGTATTGCTTCTAGT     APRIASS        2     0
GCGCCGCGTATTTATGGGATT     APRIYGI        2     0
GCGCCGCGTCAGACTGGGTTT     APRQTGF        2     0
GCGCCGCGTCAGACTGTTATG     APRQTVM        2     0
GCGCCGCGTCAGCAGCTGCAT     APRQQLH        2     0
GCGCCGCGTCAGCCGACTCCT     APRQPTP        2     0
GCGCCGCGTCAGCCGGTTAAT     APRQPVN        2     0
GCGCCGCGTCAGCCTACTCCT     APRQPTP        2     0
GCGCCGCGTCAGCCTAGTCAA     APRQPSQ        2     0
GCGCCGCGTCAGCCTCCGCTT     APRQPPL        2     0
GCGCCGCGTCAGCCTCCTCCG     APRQPPP        2     0
GCGCCGCGTCAGCCTCTTCTT     APRQPLL        2     0
GCGCCGCGTCAGCTGTCTTCG     APRQLSS        2     0
GCGCCGCGTCAGGGGCATCTG     APRQGHL        2     0
GCGCCGCGTCATACGTCTCCT     APRHTSP        2     0
GCGCCGCGTCATACTCCTCCG     APRHTPP        2     0
GCGCCGCGTCATACTGGTCAT     APRHTGH        2     0
GCGCCGCGTCATATGCTGACT     APRHMLT        2     0
GCGCCGCGTCATATTCTGATG     APRHILM        2     0
GCGCCGCGTCATCAGCCACAT     APRHQPH        2     0
GCGCCGCGTCATCAGCTGCAT     APRHQLH        2     0
GCGCCGCGTCATCAGTCTGTG     APRHQSV        2     0
GCGCCGCGTCATCATTCTACT     APRHHST        2     0
GCGCCGCGTCATCATTTGCAG     APRHHLQ        2     0
GCGCCGCGTCATCCGTATCAG     APRHPYQ        2     0
GCGCCGCGTCATCCTCAGTCT     APRHPQS        2     0
GCGCCGCGTCATCCTCATCCT     APRHPHP        2     0
GCGCCGCGTCATCCTCCGCAT     APRHPPH        2     0
GCGCCGCGTCATCCTCCTACT     APRHPPT        2     0
GCGCCGCGTCATCCTGATGTT     APRHPDV        2     0
GCGCCGCGTCATCCTTCGACG     APRHPST        2     0
GCGCCGCGTCATCCTTCTTTG     APRHPSL        2     0
GCGCCGCGTCATCTTTTGCCT     APRHLLP        2     0
GCGCCGCGTCATGATGGGAAT     APRHDGN        2     0
GCGCCGCGTCATGCTACTCCT     APRHATP        2     0
GCGCCGCGTCATGCTCAGGTG     APRHAQV        2     0
GCGCCGCGTCATGCTTCTTTG     APRHASL        2     0
GCGCCGCGTCATGGTCCTACT     APRHGPT        2     0
GCGCCGCGTCATGGTGCTCCT     APRHGAP        2     0
GCGCCGCGTCATTATATGTAT     APRHYMY        2     0
GCGCCGCGTCATTCGTCTTCT     APRHSSS        2     0
GCGCCGCGTCCGAATTTGCTG     APRPNLL        2     0
GCGCCGCGTCCGAGTACTCCT     APRPSTP        2     0
GCGCCGCGTCCGAGTCCGTTT     APRPSPF        2     0
GCGCCGCGTCCGATGCCGTTT     APRPMPF        2     0
GCGCCGCGTCCGATTGCTTTT     APRPIAF        2     0
GCGCCGCGTCCGATTTCGCTG     APRPISL        2     0
GCGCCGCGTCCGCCTGAGCTT     APRPPEL        2     0
GCGCCGCGTCCGCCTGTGCGT     APRPPVR        2     0
GCGCCGCGTCCGGCTAAGACT     APRPAKT        2     0
GCGCCGCGTCCGTGTTGTAAT     APRPCCN        2     0
GCGCCGCGTCCGTTTCTGTAT     APRPFLY        2     0
GCGCCGCGTCCTAGTCCTGAT     APRPSPD        2     0
GCGCCGCGTCCTATGATTCCT     APRPMIP        2     0
GCGCCGCGTCCTATGCCTAGG     APRPMPR        2     0
GCGCCGCGTCCTATTGATATT     APRPIDI        2     0
GCGCCGCGTCCTCATCCTGGT     APRPHPG        2     0
GCGCCGCGTCCTCCGAAGTCT     APRPPKS        2     0
GCGCCGCGTCCTCCTACGTAT     APRPPTY        2     0
GCGCCGCGTCCTCCTACTCGG     APRPPTR        2     0
GCGCCGCGTCCTCCTCTGACG     APRPPLT        2     0
GCGCCGCGTCCTCCTTCGACG     APRPPST        2     0
GCGCCGCGTCCTCTGTCGTCG     APRPLSS        2     0
GCGCCGCGTCCTCTTAAGCAT     APRPLKH        2     0
GCGCCGCGTCCTCTTCCGAGT     APRPLPS        2     0
GCGCCGCGTCCTCTTCCTACT     APRPLPT        2     0
GCGCCGCGTCCTCTTGAGCGG     APRPLER        2     0
GCGCCGCGTCCTCTTTTTTCT     APRPLFS        2     0
GCGCCGCGTCCTGCTTCTCTT     APRPASL        2     0
GCGCCGCGTCCTGGTTTTAGT     APRPGFS        2     0
GCGCCGCGTCCTGTGCAGTCT     APRPVQS        2     0
GCGCCGCGTCCTGTTCCTGTG     APRPVPV        2     0
GCGCCGCGTCCTTCGTTGCTT     APRPSLL        2     0
GCGCCGCGTCCTTCTCCTACG     APRPSPT        2     0
GCGCCGCGTCCTTCTTAGGAT     APRPSQD        2     0
GCGCCGCGTCCTTTGCATAGT     APRPLHS        2     0
GCGCCGCGTCTCTCGATGACT     APRLSMT        2     0
GCGCCGCGTCTGAATACTGGG     APRLNTG        2     0
GCGCCGCGTCTGAGTGGTCAT     APRLSGH        2     0
GCGCCGCGTCTGATTCCTCAG     APRLIPQ        2     0
GCGCCGCGTCTGCATATGAAT     APRLHMN        2     0
GCGCCGCGTCTGCATTGTATT     APRLHCI        2     0
GCGCCGCGTCTGCCTGATATG     APRLPDM        2     0
GCGCCGCGTCTGCCTTATCTT     APRLPYL        2     0
GCGCCGCGTCTGCTTGTGCTT     APRLLVL        2     0
GCGCCGCGTCTGGAGCCTGTG     APRLEPV        2     0
GCGCCGCGTCTTAATGTGGGT     APRLNVG        2     0
GCGCCGCGTCTTATTCCGTTT     APRLIPF        2     0
GCGCCGCGTCTTCATGTGGTG     APRLHVV        2     0
GCGCCGCGTCTTCCGGCTTTT     APRLPAF        2     0
GCGCCGCGTCTTCCTAGGCCT     APRLPRP        2     0
GCGCCGCGTCTTCCTGCGGTT     APRLPAV        2     0
GCGCCGCGTCTTCTTTGGAAT     APRLLWN        2     0
GCGCCGCGTCTTGAGCTGGCT     APRLELA        2     0
GCGCCGCGTCTTGATAGTATG     APRLDSM        2     0
GCGCCGCGTCTTGTGTATCCT     APRLVYP        2     0
GCGCCGCGTCTTTGGCTGTCT     APRLWLS        2     0
GCGCCGCGTCTTTTTTCTCTT     APRLFSL        2     0
GCGCCGCGTGAGCATACTCCG     APREHTP        2     0
GCGCCGCGTGAGCCTGATCTT     APREPDL        2     0
GCGCCGCGTGAGCTTTCTCCT     APRELSP        2     0
GCGCCGCGTGAGGTTCTTACG     APREVLT        2     0
GCGCCGCGTGATACGACGGAG     APRDTTE        2     0
GCGCCGCGTGATACGATTTTT     APRDTIF        2     0
GCGCCGCGTGATACTACTCCT     APRDTTP        2     0
GCGCCGCGTGATAGTCAGGCT     APRDSQA        2     0
GCGCCGCGTGATATTCAGTCG     APRDIQS        2     0
GCGCCGCGTGATCAGATTGAG     APRDQIE        2     0
GCGCCGCGTGATCATAATATG     APRDHNM        2     0
GCGCCGCGTGATCATCTGTCT     APRDHLS        2     0
GCGCCGCGTGATGTGCCGGCT     APRDVPA        2     0
GCGCCGCGTGATTCGCATGCT     APRDSHA        2     0
GCGCCGCGTGATTTGAGGCAT     APRDLRH        2     0
GCGCCGCGTGATTTGTGTCAG     APRDLCQ        2     0
GCGCCGCGTGCACCACAGATT     APRAPQI        2     0
GCGCCGCGTGCTACGGTTTGG     APRATVW        2     0
GCGCCGCGTGCTACGTGTAGT     APRATCS        2     0
GCGCCGCGTGCTACTGATATG     APRATDM        2     0
GCGCCGCGTGCTGGTCTGCCT     APRAGLP        2     0
GCGCCGCGTGCTGTGTCTCTG     APRAVSL        2     0
GCGCCGCGTGCTTGGTATCAT     APRAWYH        2     0
GCGCCGCGTGCTTTGGGTCAG     APRALGQ        2     0
GCGCCGCGTGGGCTGATGCCG     APRGLMP        2     0
GCGCCGCGTGGGCTTAATTTG     APRGLNL        2     0
GCGCCGCGTGGGGGTCATTAG     APRGGHQ        2     0
GCGCCGCGTGGGTATATGAGT     APRGYMS        2     0
GCGCCGCGTGGGTTGCCTTAG     APRGLPQ        2     0
GCGCCGCGTGGTATGCTGATT     APRGMLI        2     0
GCGCCGCGTGGTCAGCCGTGG     APRGQPW        2     0
GCGCCGCGTGGTCCGTCGGTG     APRGPSV        2     0
GCGCCGCGTGGTCCTGAGCGT     APRGPER        2     0
GCGCCGCGTGGTCCTTTGCCT     APRGPLP        2     0
GCGCCGCGTGGTGTTCTGTTG     APRGVLL        2     0
GCGCCGCGTGTGATGCCTGCT     APRVMPA        2     0
GCGCCGCGTGTGGAGCGTTTG     APRVERL        2     0
GCGCCGCGTGTGTTGACTATT     APRVLTI        2     0
GCGCCGCGTGTTAGTCCGTGG     APRVSPW        2     0
GCGCCGCGTGTTATTATTCCG     APRVIIP        2     0
GCGCCGCGTGTTATTGGTACG     APRVIGT        2     0
GCGCCGCGTGTTCAGGAGCCT     APRVQEP        2     0
GCGCCGCGTGTTCTGACTCAT     APRVLTH        2     0
GCGCCGCGTGTTCTTTCTCTT     APRVLSL        2     0
GCGCCGCGTGTTGATCCTCGG     APRVDPR        2     0
GCGCCGCGTGTTGATCTGCGT     APRVDLR        2     0
GCGCCGCGTGTTGATTATTAT     APRVDYY        2     0
GCGCCGCGTGTTGGGACTGTT     APRVGTV        2     0
GCGCCGCGTGTTGTGGTGGTG     APRVVVV        2     0
GCGCCGCGTTATAAGCTTCAT     APRYKLH        2     0
GCGCCGCGTTATACGGAGACG     APRYTET        2     0
GCGCCGCGTTATACTATTCAG     APRYTIQ        2     0
GCGCCGCGTTATATTAGTACT     APRYIST        2     0
GCGCCGCGTTATCAGTGGATT     APRYQWI        2     0
GCGCCGCGTTATCTTAGTCAG     APRYLSQ        2     0
GCGCCGCGTTATGCTCTTCCT     APRYALP        2     0
GCGCCGCGTTATTTGCCGTGG     APRYLPW        2     0
GCGCCGCGTTCGACTATTCTT     APRSTIL        2     0
GCGCCGCGTTCGGTTCCTAGT     APRSVPS        2     0
GCGCCGCGTTCTACTCAGCCG     APRSTQP        2     0
GCGCCGCGTTCTATGCATACG     APRSMHT        2     0
GCGCCGCGTTCTATTCATACG     APRSIHT        2     0
GCGCCGCGTTCTATTCCGTAT     APRSIPY        2     0
GCGCCGCGTTCTATTCTGCCT     APRSILP        2     0
GCGCCGCGTTCTATTGGTCCG     APRSIGP        2     0
GCGCCGCGTTCTCAGGCTGAG     APRSQAE        2     0
GCGCCGCGTTCTCAGGCTGCT     APRSQAA        2     0
GCGCCGCGTTCTCCTGTTGTG     APRSPVV        2     0
GCGCCGCGTTCTCTGCAGTTG     APRSLQL        2     0
GCGCCGCGTTCTCTTATTCCT     APRSLIP        2     0
GCGCCGCGTTCTCTTTATATG     APRSLYM        2     0
GCGCCGCGTTCTGAGCCGAGT     APRSEPS        2     0
GCGCCGCGTTCTTCTCCGACG     APRSSPT        2     0
GCGCCGCGTTCTTCTCCTTAT     APRSSPY        2     0
GCGCCGCGTTCTTTGGGTACT     APRSLGT        2     0
GCGCCGCGTTGGACTCCGACT     APRWTPT        2     0
GCGCCGCGTTGGCTGCCGCCG     APRWLPP        2     0
GCGCCGCGTTGTCCGACGTGT     APRCPTC        2     0
GCGCCGCGTTGTGGGCCTACT     APRCGPT        2     0
GCGCCGCGTTTGACTAGTGCG     APRLTSA        2     0
GCGCCGCGTTTGCCGATTCAT     APRLPIH        2     0
GCGCCGCGTTTGCCTGAGTTG     APRLPEL        2     0
GCGCCGCGTTTGGAGGTTGTG     APRLEVV        2     0
GCGCCGCGTTTTACTCCTACG     APRFTPT        2     0
GCGCCGCGTTTTAGTCAGCCT     APRFSQP        2     0
GCGCCGCGTTTTCAGCTTTTT     APRFQLF        2     0
GCGCCGCGTTTTCCTCTGACG     APRFPLT        2     0
GCGCCGCGTTTTCTGACGCCT     APRFLTP        2     0
GCGCCGCGTTTTCTGCCTCTG     APRFLPL        2     0
GCGCCGCTAGCTCAGCATGGG     APLAQHG        2     0
GCGCCGCTGAAGAATAGGTCT     APLKNRS        2     0
GCGCCGCTGAAGACTGTGTAT     APLKTVY        2     0
GCGCCGCTGAAGCCGTTTCTT     APLKPFL        2     0
GCGCCGCTGAAGCCTTCGCAT     APLKPSH        2     0
GCGCCGCTGAAGGTGTGGGAT     APLKVWD        2     0
GCGCCGCTGAATAATACTTAT     APLNNTY        2     0
GCGCCGCTGAATACGCCTACT     APLNTPT        2     0
GCGCCGCTGAATAGTCCTCCG     APLNSPP        2     0
GCGCCGCTGAATATTTGGTAT     APLNIWY        2     0
GCGCCGCTGAATCAGCCTCTG     APLNQPL        2     0
GCGCCGCTGAATCTGTCTTCG     APLNLSS        2     0
GCGCCGCTGAATCTTCTTACG     APLNLLT        2     0
GCGCCGCTGAATGGGCGTTCT     APLNGRS        2     0
GCGCCGCTGAATGTTATGTTT     APLNVMF        2     0
GCGCCGCTGAATTCTACTCCG     APLNSTP        2     0
GCGCCGCTGAATTTTATGCGG     APLNFMR        2     0
GCGCCGCTGACGAAGCCGTAT     APLTKPY        2     0
GCGCCGCTGACGAAGTGGTGG     APLTKWW        2     0
GCGCCGCTGACGGATACGCTG     APLTDTL        2     0
GCGCCGCTGACGGTTCAGTCT     APLTVQS        2     0
GCGCCGCTGACGGTTCTTCAG     APLTVLQ        2     0
GCGCCGCTGACTAATCCTCGT     APLTNPR        2     0
GCGCCGCTGACTAATTCGCTT     APLTNSL        2     0
GCGCCGCTGACTAGGCCTAAT     APLTRPN        2     0
GCGCCGCTGACTAGTACTCCT     APLTSTP        2     0
GCGCCGCTGACTATTATGTCG     APLTIMS        2     0
GCGCCGCTGACTATTCCTTCG     APLTIPS        2     0
GCGCCGCTGACTCATAAGTCT     APLTHKS        2     0
GCGCCGCTGACTCCTCCTCCT     APLTPPP        2     0
GCGCCGCTGACTCCTGATATG     APLTPDM        2     0
GCGCCGCTGACTCCTTCGCCG     APLTPSP        2     0
GCGCCGCTGACTCTACCTGTG     APLTLPV        2     0
GCGCCGCTGACTGAGACTCCT     APLTETP        2     0
GCGCCGCTGACTGAGGAGATT     APLTEEI        2     0
GCGCCGCTGACTGGTAATCGT     APLTGNR        2     0
GCGCCGCTGACTGGTCAGATT     APLTGQI        2     0
GCGCCGCTGACTGTTAAGTCT     APLTVKS        2     0
GCGCCGCTGACTTCGCCTGTT     APLTSPV        2     0
GCGCCGCTGACTTTGGGGACT     APLTLGT        2     0
GCGCCGCTGACTTTTCAGGTG     APLTFQV        2     0
GCGCCGCTGAGGACTGCTACG     APLRTAT        2     0
GCGCCGCTGAGGCATCTGAGT     APLRHLS        2     0
GCGCCGCTGAGGCCTACGTGG     APLRPTW        2     0
GCGCCGCTGAGTACGTCTTCT     APLSTSS        2     0
GCGCCGCTGAGTACTTCGGTG     APLSTSV        2     0
GCGCCGCTGAGTCCGCCTACG     APLSPPT        2     0
GCGCCGCTGAGTCTGGCTCTG     APLSLAL        2     0
GCGCCGCTGAGTTATGGGATT     APLSYGI        2     0
GCGCCGCTGAGTTCTACTGTT     APLSSTV        2     0
GCGCCGCTGATAAGTCTGCGG     APLISLR        2     0
GCGCCGCTGATGAGGTATAAG     APLMRYK        2     0
GCGCCGCTGATGCAGAAGCCT     APLMQKP        2     0
GCGCCGCTGATGCCTTTGAAT     APLMPLN        2     0
GCGCCGCTGATGCTGGATCCG     APLMLDP        2     0
GCGCCGCTGATGTATCATAAT     APLMYHN        2     0
GCGCCGCTGATGTTTAGTGTT     APLMFSV        2     0
GCGCCGCTGATTACGAGGACT     APLITRT        2     0
GCGCCGCTGATTACGATTCTG     APLITIL        2     0
GCGCCGCTGATTACTCCGCTG     APLITPL        2     0
GCGCCGCTGATTAGTAAGTCT     APLISKS        2     0
GCGCCGCTGATTCCGCCTTAG     APLIPPQ        2     0
GCGCCGCTGATTCCTAGTTCG     APLIPSS        2     0
GCGCCGCTGATTCCTATTATG     APLIPIM        2     0
GCGCCGCTGATTCTGAGTCTT     APLILSL        2     0
GCGCCGCTGATTGTGCATTCG     APLIVHS        2     0
GCGCCGCTGATTGTGCCTATT     APLIVPI        2     0
GCGCCGCTGATTTTGCCTCTG     APLILPL        2     0
GCGCCGCTGCAGAATAGGGCG     APLQNRA        2     0
GCGCCGCTGCAGAATCGTTCT     APLQNRS        2     0
GCGCCGCTGCAGACTCCTCAT     APLQTPH        2     0
GCGCCGCTGCAGATGCGTACT     APLQMRT        2     0
GCGCCGCTGCAGCCTTCTACT     APLQPST        2     0
GCGCCGCTGCAGCTGTATGCT     APLQLYA        2     0
GCGCCGCTGCAGCTTAAGTCG     APLQLKS        2     0
GCGCCGCTGCAGGAGGAGGGG     APLQEEG        2     0
GCGCCGCTGCAGGAGGATGTT     APLQEDV        2     0
GCGCCGCTGCAGGATCCGACT     APLQDPT        2     0
GCGCCGCTGCAGGCTTATGTG     APLQAYV        2     0
GCGCCGCTGCAGGTTACGTGG     APLQVTW        2     0
GCGCCGCTGCAGTATCTTGCT     APLQYLA        2     0
GCGCCGCTGCAGTCTCCGTTT     APLQSPF        2     0
GCGCCGCTGCAGTCTCGGTCT     APLQSRS        2     0
GCGCCGCTGCAGTTGCTGTGG     APLQLLW        2     0
GCGCCGCTGCAGTTGTGGCCG     APLQLWP        2     0
GCGCCGCTGCATAAGAGTAGT     APLHKSS        2     0
GCGCCGCTGCATACTCATGGT     APLHTHG        2     0
GCGCCGCTGCATAGTACTAAT     APLHSTN        2     0
GCGCCGCTGCATATTACTAGT     APLHITS        2     0
GCGCCGCTGCATATTCCTCCG     APLHIPP        2     0
GCGCCGCTGCATATTCGGTAT     APLHIRY        2     0
GCGCCGCTGCATCAGATTGGT     APLHQIG        2     0
GCGCCGCTGCATCATCCGGAT     APLHHPD        2     0
GCGCCGCTGCATCATTCGAAT     APLHHSN        2     0
GCGCCGCTGCATCCGGATTCG     APLHPDS        2     0
GCGCCGCTGCATCCGTCGTTT     APLHPSF        2     0
GCGCCGCTGCATCGTAGTTGG     APLHRSW        2     0
GCGCCGCTGCATCTGATGACG     APLHLMT        2     0
GCGCCGCTGCATCTTCCTAAT     APLHLPN        2     0
GCGCCGCTGCATGAGGATCCT     APLHEDP        2     0
GCGCCGCTGCATGATGAGTGG     APLHDEW        2     0
GCGCCGCTGCATGCGTATTCT     APLHAYS        2     0
GCGCCGCTGCATTAGACTATT     APLHQTI        2     0
GCGCCGCTGCATTCGAAGGCT     APLHSKA        2     0
GCGCCGCTGCATTCGATTACT     APLHSIT        2     0
GCGCCGCTGCATTCTCTGTCT     APLHSLS        2     0
GCGCCGCTGCATTTGCTTATT     APLHLLI        2     0
GCGCCGCTGCATTTTCCTATT     APLHFPI        2     0
GCGCCGCTGCCGACTCATACG     APLPTHT        2     0
GCGCCGCTGCCGACTCATTCG     APLPTHS        2     0
GCGCCGCTGCCGACTGTTAGT     APLPTVS        2     0
GCGCCGCTGCCGACTTATGCT     APLPTYA        2     0
GCGCCGCTGCCGAGTAATACG     APLPSNT        2     0
GCGCCGCTGCCGATTGCTCCT     APLPIAP        2     0
GCGCCGCTGCCGGGTGCTCCT     APLPGAP        2     0
GCGCCGCTGCCGGTTCTTGGT     APLPVLG        2     0
GCGCCGCTGCCGTAGATGACT     APLPQMT        2     0
GCGCCGCTGCCGTCGTTTGCG     APLPSFA        2     0
GCGCCGCTGCCGTCTGGTCTT     APLPSGL        2     0
GCGCCGCTGCCTAAGTTTCAG     APLPKFQ        2     0
GCGCCGCTGCCTACGACTCCG     APLPTTP        2     0
GCGCCGCTGCCTACTACGCCT     APLPTTP        2     0
GCGCCGCTGCCTAGTCCTCCG     APLPSPP        2     0
GCGCCGCTGCCTATGACTCAT     APLPMTH        2     0
GCGCCGCTGCCTATGTCTTCT     APLPMSS        2     0
GCGCCGCTGCCTATTAGGCTG     APLPIRL        2     0
GCGCCGCTGCCTATTCCTCCG     APLPIPP        2     0
GCGCCGCTGCCTATTTTGCCG     APLPILP        2     0
GCGCCGCTGCCTCCGAATCCG     APLPPNP        2     0
GCGCCGCTGCCTCCTAAGTAT     APLPPKY        2     0
GCGCCGCTGCCTCCTGCGTTT     APLPPAF        2     0
GCGCCGCTGCCTCCTTCTCCG     APLPPSP        2     0
GCGCCGCTGCCTCGTTATGCG     APLPRYA        2     0
GCGCCGCTGCCTCTTCTGCCT     APLPLLP        2     0
GCGCCGCTGCCTGGGAGGACT     APLPGRT        2     0
GCGCCGCTGCCTGTTCGGGGT     APLPVRG        2     0
GCGCCGCTGCCTTATATGGTG     APLPYMV        2     0
GCGCCGCTGCCTTCGCCTTGT     APLPSPC        2     0
GCGCCGCTGCCTTGTCCTAGG     APLPCPR        2     0
GCGCCGCTGCCTTTGCTTGTT     APLPLLV        2     0
GCGCCGCTGCCTTTTGTTCAT     APLPFVH        2     0
GCGCCGCTGCGGATTCCGCTG     APLRIPL        2     0
GCGCCGCTGCGTATGTTGCTT     APLRMLL        2     0
GCGCCGCTGCGTCTGCTTTCG     APLRLLS        2     0
GCGCCGCTGCGTCTTTCGACT     APLRLST        2     0
GCGCCGCTGCTGAATTTTTTT     APLLNFF        2     0
GCGCCGCTGCTGACGACTCAG     APLLTTQ        2     0
GCGCCGCTGCTGACGATGCGT     APLLTMR        2     0
GCGCCGCTGCTGACGATGGAT     APLLTMD        2     0
GCGCCGCTGCTGACGTGGTCT     APLLTWS        2     0
GCGCCGCTGCTGACTCCTCAT     APLLTPH        2     0
GCGCCGCTGCTGAGTAAGATG     APLLSKM        2     0
GCGCCGCTGCTGATGCCTCCG     APLLMPP        2     0
GCGCCGCTGCTGCATACGATG     APLLHTM        2     0
GCGCCGCTGCTGCATATTGTT     APLLHIV        2     0
GCGCCGCTGCTGCATGCGAAG     APLLHAK        2     0
GCGCCGCTGCTGCCTCTTTAT     APLLPLY        2     0
GCGCCGCTGCTGCTTACTTTT     APLLLTF        2     0
GCGCCGCTGCTGGAGATGGCT     APLLEMA        2     0
GCGCCGCTGCTGGTTGAGCCG     APLLVEP        2     0
GCGCCGCTGCTGTCTACTTCG     APLLSTS        2     0
GCGCCGCTGCTTAAGTATGTT     APLLKYV        2     0
GCGCCGCTGCTTACTTGGCCT     APLLTWP        2     0
GCGCCGCTGCTTATTCATTCG     APLLIHS        2     0
GCGCCGCTGCTTATTCCGCTG     APLLIPL        2     0
GCGCCGCTGCTTCATCTGCCG     APLLHLP        2     0
GCGCCGCTGCTTCATTAGGCT     APLLHQA        2     0
GCGCCGCTGCTTCCGTTGTTT     APLLPLF        2     0
GCGCCGCTGCTTCCTACTGAT     APLLPTD        2     0
GCGCCGCTGCTTCCTCCTGCT     APLLPPA        2     0
GCGCCGCTGCTTCCTTTGGGT     APLLPLG        2     0
GCGCCGCTGCTTCTGATTTTG     APLLLIL        2     0
GCGCCGCTGCTTCTGCCTTAG     APLLLPQ        2     0
GCGCCGCTGCTTGGGTTTGCT     APLLGFA        2     0
GCGCCGCTGCTTTATCTGTGG     APLLYLW        2     0
GCGCCGCTGCTTTCTCCGTTT     APLLSPF        2     0
GCGCCGCTGCTTTTGTATCAT     APLLLYH        2     0
GCGCCGCTGGAGACTACTCCG     APLETTP        2     0
GCGCCGCTGGAGACTCGTGAG     APLETRE        2     0
GCGCCGCTGGAGCTGCTGAAG     APLELLK        2     0
GCGCCGCTGGATAAGGCGGAT     APLDKAD        2     0
GCGCCGCTGGATAATTCGTTG     APLDNSL        2     0
GCGCCGCTGGATACTCATGTG     APLDTHV        2     0
GCGCCGCTGGATCAGATTGCT     APLDQIA        2     0
GCGCCGCTGGATCAGGCGACG     APLDQAT        2     0
GCGCCGCTGGATCATGAGTGG     APLDHEW        2     0
GCGCCGCTGGATCTGGGTTCT     APLDLGS        2     0
GCGCCGCTGGATCTTCTTACG     APLDLLT        2     0
GCGCCGCTGGATGATAAGCCG     APLDDKP        2     0
GCGCCGCTGGATGCTGTTAGT     APLDAVS        2     0
GCGCCGCTGGATGGGCTGGTT     APLDGLV        2     0
GCGCCGCTGGATGTTCTGAAG     APLDVLK        2     0
GCGCCGCTGGCTATGAGTATG     APLAMSM        2     0
GCGCCGCTGGGGAATCCGAGG     APLGNPR        2     0
GCGCCGCTGGGGACGACGTAT     APLGTTY        2     0
GCGCCGCTGGGGAGTAATATT     APLGSNI        2     0
GCGCCGCTGGGGTTGACGCTG     APLGLTL        2     0
GCGCCGCTGGGGTTGCATACT     APLGLHT        2     0
GCGCCGCTGGGTACGCTGGGT     APLGTLG        2     0
GCGCCGCTGGGTACTCCGTCG     APLGTPS        2     0
GCGCCGCTGGGTACTTTGACT     APLGTLT        2     0
GCGCCGCTGGGTCAGGATACT     APLGQDT        2     0
GCGCCGCTGGGTCTGATTCTT     APLGLIL        2     0
GCGCCGCTGGGTTCTATGACT     APLGSMT        2     0
GCGCCGCTGGGTTGGACGGTG     APLGWTV        2     0
GCGCCGCTGGTGACGCTTGCG     APLVTLA        2     0
GCGCCGCTGGTGACTGGTTTT     APLVTGF        2     0
GCGCCGCTGGTGCATCATAGT     APLVHHS        2     0
GCGCCGCTGGTGCCTATGACT     APLVPMT        2     0
GCGCCGCTGGTGGATCTTTTT     APLVDLF        2     0
GCGCCGCTGGTGTTTCCGTAG     APLVFPQ        2     0
GCGCCGCTGGTTACGCCTCCT     APLVTPP        2     0
GCGCCGCTGGTTACTTATCTT     APLVTYL        2     0
GCGCCGCTGGTTAGTCTGGTT     APLVSLV        2     0
GCGCCGCTGGTTATGGTTACT     APLVMVT        2     0
GCGCCGCTGGTTCATGATAAG     APLVHDK        2     0
GCGCCGCTGGTTCCGTATCCG     APLVPYP        2     0
GCGCCGCTGGTTCTTATTCAT     APLVLIH        2     0
GCGCCGCTGGTTGTGTTGTAG     APLVVLQ        2     0
GCGCCGCTGGTTTCGGAGCAT     APLVSEH        2     0
GCGCCGCTGTAGACGATGCTG     APLQTML        2     0
GCGCCGCTGTATAAGGCTCAG     APLYKAQ        2     0
GCGCCGCTGTATCAGGTGCAT     APLYQVH        2     0
GCGCCGCTGTATCCGCATACT     APLYPHT        2     0
GCGCCGCTGTATCCGCCTCCG     APLYPPP        2     0
GCGCCGCTGTATCCGGAGATG     APLYPEM        2     0
GCGCCGCTGTATCGGCCTCCT     APLYRPP        2     0
GCGCCGCTGTATGCTAATACT     APLYANT        2     0
GCGCCGCTGTATGGGTGTGCG     APLYGCA        2     0
GCGCCGCTGTATTTTATGCGT     APLYFMR        2     0
GCGCCGCTGTCGACTACGGGT     APLSTTG        2     0
GCGCCGCTGTCGATGGCTGCT     APLSMAA        2     0
GCGCCGCTGTCGTATCTTACG     APLSYLT        2     0
GCGCCGCTGTCGTTGCCGTCT     APLSLPS        2     0
GCGCCGCTGTCTCATACTCCT     APLSHTP        2     0
GCGCCGCTGTCTCCTATGCTT     APLSPML        2     0
GCGCCGCTGTCTCCTCCTGGG     APLSPPG        2     0
GCGCCGCTGTCTGGTCCTATT     APLSGPI        2     0
GCGCCGCTGTCTTCTAGTTTG     APLSSSL        2     0
GCGCCGCTGTCTTCTCCTCTG     APLSSPL        2     0
GCGCCGCTGTGGCATGAGGAG     APLWHEE        2     0
GCGCCGCTGTGGCATGATCAG     APLWHDQ        2     0
GCGCCGCTGTGTCCTCATCAT     APLCPHH        2     0
GCGCCGCTGTGTCCTGTGCCT     APLCPVP        2     0
GCGCCGCTGTTGAATTCTTGG     APLLNSW        2     0
GCGCCGCTGTTGACGACTAAG     APLLTTK        2     0
GCGCCGCTGTTGAGTGCTGAT     APLLSAD        2     0
GCGCCGCTGTTGCATATGGAT     APLLHMD        2     0
GCGCCGCTGTTGCATCCTGGG     APLLHPG        2     0
GCGCCGCTGTTGCCTATGCAG     APLLPMQ        2     0
GCGCCGCTGTTGCCTCATTTG     APLLPHL        2     0
GCGCCGCTGTTGCTTACTCCT     APLLLTP        2     0
GCGCCGCTGTTGGCTGTGGTT     APLLAVV        2     0
GCGCCGCTGTTGGTGAAGCGT     APLLVKR        2     0
GCGCCGCTGTTGGTGATTCAT     APLLVIH        2     0
GCGCCGCTGTTGTAGACTACT     APLLQTT        2     0
GCGCCGCTGTTGTCTCCGCAT     APLLSPH        2     0
GCGCCGCTGTTGTTGCATACG     APLLLHT        2     0
GCGCCGCTGTTTATTGGTCTG     APLFIGL        2     0
GCGCCGCTGTTTCCTGCGTTT     APLFPAF        2     0
GCGCCGCTGTTTCGGACTGGT     APLFRTG        2     0
GCGCCGCTGTTTCGTCTGCCT     APLFRLP        2     0
GCGCCGCTGTTTGCGTGTTCG     APLFACS        2     0
GCGCCGCTGTTTTGGTATGAG     APLFWYE        2     0
GCGCCGCTTAAGACGAGTGCT     APLKTSA        2     0
GCGCCGCTTAATAATGCTCAG     APLNNAQ        2     0
GCGCCGCTTAATACTGAGCAT     APLNTEH        2     0
GCGCCGCTTAATCATACGTGG     APLNHTW        2     0
GCGCCGCTTAATCATGCGTTG     APLNHAL        2     0
GCGCCGCTTAATCCTCTTCAT     APLNPLH        2     0
GCGCCGCTTAATGCTCCTGGG     APLNAPG        2     0
GCGCCGCTTAATGTTAATACT     APLNVNT        2     0
GCGCCGCTTAATTGGATGTCT     APLNWMS        2     0
GCGCCGCTTAATTTTAGGGTG     APLNFRV        2     0
GCGCCGCTTACGACGGTGGGT     APLTTVG        2     0
GCGCCGCTTACGACTACTGGG     APLTTTG        2     0
GCGCCGCTTACGATGGGTCCG     APLTMGP        2     0
GCGCCGCTTACGATTGCTACG     APLTIAT        2     0
GCGCCGCTTACGGATTCGCCG     APLTDSP        2     0
GCGCCGCTTACGGTGCATCCT     APLTVHP        2     0
GCGCCGCTTACGGTTCCTCGT     APLTVPR        2     0
GCGCCGCTTACTACTCGTTGG     APLTTRW        2     0
GCGCCGCTTACTCATCCTGTG     APLTHPV        2     0
GCGCCGCTTACTCCGTAGATG     APLTPQM        2     0
GCGCCGCTTACTGATCTTCGG     APLTDLR        2     0
GCGCCGCTTACTTCTCATTTG     APLTSHL        2     0
GCGCCGCTTACTTCTCTGTAT     APLTSLY        2     0
GCGCCGCTTAGGACTCTTCAG     APLRTLQ        2     0
GCGCCGCTTAGGCCTCCGCCG     APLRPPP        2     0
GCGCCGCTTAGGCTTCCGTTT     APLRLPF        2     0
GCGCCGCTTAGTAGGACTCCT     APLSRTP        2     0
GCGCCGCTTAGTCTGCCTCTG     APLSLPL        2     0
GCGCCGCTTAGTGTGATGTAT     APLSVMY        2     0
GCGCCGCTTATGCATGGGTCG     APLMHGS        2     0
GCGCCGCTTATGCCGAATACT     APLMPNT        2     0
GCGCCGCTTATGGTTCCTATT     APLMVPI        2     0
GCGCCGCTTATGTCTCGGGAT     APLMSRD        2     0
GCGCCGCTTATTACGCATCTG     APLITHL        2     0
GCGCCGCTTATTCCTCCGACT     APLIPPT        2     0
GCGCCGCTTATTCCTCCGTAT     APLIPPY        2     0
GCGCCGCTTCAACATTTGACG     APLQHLT        2     0
GCGCCGCTTCAGAATAAGTAT     APLQNKY        2     0
GCGCCGCTTCAGACTAAGAGT     APLQTKS        2     0
GCGCCGCTTCAGATGAGTCTG     APLQMSL        2     0
GCGCCGCTTCAGATTCGGTCT     APLQIRS        2     0
GCGCCGCTTCAGATTCGTCAG     APLQIRQ        2     0
GCGCCGCTTCAGCATCCGGAT     APLQHPD        2     0
GCGCCGCTTCAGCCGGAGTCT     APLQPES        2     0
GCGCCGCTTCAGCCTCATCCG     APLQPHP        2     0
GCGCCGCTTCAGCCTCCTTTT     APLQPPF        2     0
GCGCCGCTTCAGCGTACTGAT     APLQRTD        2     0
GCGCCGCTTCAGGATAATCCT     APLQDNP        2     0
GCGCCGCTTCAGGGTCGTTAT     APLQGRY        2     0
GCGCCGCTTCAGTCTACTCGG     APLQSTR        2     0
GCGCCGCTTCATACGCCTTCT     APLHTPS        2     0
GCGCCGCTTCATAGGCCTTCT     APLHRPS        2     0
GCGCCGCTTCATAGTAGTACT     APLHSST        2     0
GCGCCGCTTCATCAGTGGAAT     APLHQWN        2     0
GCGCCGCTTCATCCGGATCGT     APLHPDR        2     0
GCGCCGCTTCATCCTGCTTGG     APLHPAW        2     0
GCGCCGCTTCATCCTTGGCAG     APLHPWQ        2     0
GCGCCGCTTCATCGGTCGATG     APLHRSM        2     0
GCGCCGCTTCATCGTCAGGCT     APLHRQA        2     0
GCGCCGCTTCATCGTCCGGTG     APLHRPV        2     0
GCGCCGCTTCATCGTTCTCCG     APLHRSP        2     0
GCGCCGCTTCATCTGGGGATG     APLHLGM        2     0
GCGCCGCTTCATCTGTCTAGT     APLHLSS        2     0
GCGCCGCTTCATGATCCGTTT     APLHDPF        2     0
GCGCCGCTTCATGCTACTACT     APLHATT        2     0
GCGCCGCTTCATGGTATTGTT     APLHGIV        2     0
GCGCCGCTTCATGTTCGTCCG     APLHVRP        2     0
GCGCCGCTTCATGTTGCTGCT     APLHVAA        2     0
GCGCCGCTTCATTAGGCTCCT     APLHQAP        2     0
GCGCCGCTTCATTTTCCGTTG     APLHFPL        2     0
GCGCCGCTTCCGAAGACTGTT     APLPKTV        2     0
GCGCCGCTTCCGACTATTGTG     APLPTIV        2     0
GCGCCGCTTCCGAGGCCTGCG     APLPRPA        2     0
GCGCCGCTTCCGAGGGTTTAT     APLPRVY        2     0
GCGCCGCTTCCGGATGGGTCT     APLPDGS        2     0
GCGCCGCTTCCGGTTTCTAGT     APLPVSS        2     0
GCGCCGCTTCCGTATAAGAAT     APLPYKN        2     0
GCGCCGCTTCCGTCTCAGCAT     APLPSQH        2     0
GCGCCGCTTCCGTTGCTTAAG     APLPLLK        2     0
GCGCCGCTTCCTAGGAGTGCT     APLPRSA        2     0
GCGCCGCTTCCTATGATTCAG     APLPMIQ        2     0
GCGCCGCTTCCTCATACGTGG     APLPHTW        2     0
GCGCCGCTTCCTCCTATGCTG     APLPPML        2     0
GCGCCGCTTCCTCCTTCTCCG     APLPPSP        2     0
GCGCCGCTTCCTCCTTTTCGG     APLPPFR        2     0
GCGCCGCTTCCTCGTTCGTCT     APLPRSS        2     0
GCGCCGCTTCCTCGTTCTACG     APLPRST        2     0
GCGCCGCTTCCTCTTACTCCG     APLPLTP        2     0
GCGCCGCTTCCTCTTGAGTTT     APLPLEF        2     0
GCGCCGCTTCCTGTGCTGTAT     APLPVLY        2     0
GCGCCGCTTCCTTCGGTTAGA     APLPSVR        2     0
GCGCCGCTTCCTTCTCATGTT     APLPSHV        2     0
GCGCCGCTTCCTTCTGCTCGG     APLPSAR        2     0
GCGCCGCTTCCTTGGCCTTGG     APLPWPW        2     0
GCGCCGCTTCCTTGGTCGAGT     APLPWSS        2     0
GCGCCGCTTCGGCCTAATTCG     APLRPNS        2     0
GCGCCGCTTCGGCCTAGTCTT     APLRPSL        2     0
GCGCCGCTTCGGGATATGACA     APLRDMT        2     0
GCGCCGCTTCGGGTGAATAGT     APLRVNS        2     0
GCGCCGCTTCGTCAGTATCCT     APLRQYP        2     0
GCGCCGCTTCGTCCGATGACT     APLRPMT        2     0
GCGCCGCTTCGTCCGGTGGAG     APLRPVE        2     0
GCGCCGCTTCGTCCTAATAAT     APLRPNN        2     0
GCGCCGCTTCGTCTGGCTGGT     APLRLAG        2     0
GCGCCGCTTCTGAGTCCGTTG     APLLSPL        2     0
GCGCCGCTTCTGAGTGCTGCT     APLLSAA        2     0
GCGCCGCTTCTGATGACGAAT     APLLMTN        2     0
GCGCCGCTTCTGATGCCGCCT     APLLMPP        2     0
GCGCCGCTTCTGATTGATTTG     APLLIDL        2     0
GCGCCGCTTCTGCATTATCCT     APLLHYP        2     0
GCGCCGCTTCTGTAGATTTAT     APLLQIY        2     0
GCGCCGCTTCTGTTGCATGAT     APLLLHD        2     0
GCGCCGCTTCTTAAGAGTACG     APLLKST        2     0
GCGCCGCTTCTTAATGTTGCG     APLLNVA        2     0
GCGCCGCTTCTTACGCCGTCT     APLLTPS        2     0
GCGCCGCTTCTTCATATGCCT     APLLHMP        2     0
GCGCCGCTTCTTCCTAGTCTT     APLLPSL        2     0
GCGCCGCTTCTTCTGGAGCGT     APLLLER        2     0
GCGCCGCTTCTTCTGTCGATT     APLLLSI        2     0
GCGCCGCTTCTTCTTCCGCAT     APLLLPH        2     0
GCGCCGCTTCTTGCGAGGGTG     APLLARV        2     0
GCGCCGCTTGAGACTTATTCG     APLETYS        2     0
GCGCCGCTTGAGGAGACTCCT     APLEETP        2     0
GCGCCGCTTGAGTGGTCTACG     APLEWST        2     0
GCGCCGCTTGATAGGCATATT     APLDRHI        2     0
GCGCCGCTTGATCCGCTGTAT     APLDPLY        2     0
GCGCCGCTTGATCGGCCTCAG     APLDRPQ        2     0
GCGCCGCTTGATCGTCCTCTT     APLDRPL        2     0
GCGCCGCTTGATCTGCAGCCG     APLDLQP        2     0
GCGCCGCTTGATCTTAAGTCG     APLDLKS        2     0
GCGCCGCTTGATCTTGCTGGG     APLDLAG        2     0
GCGCCGCTTGCGAAGCCTCGT     APLAKPR        2     0
GCGCCGCTTGCGTGGAAGTCG     APLAWKS        2     0
GCGCCGCTTGCTACGACGTCT     APLATTS        2     0
GCGCCGCTTGCTACGGGTCCT     APLATGP        2     0
GCGCCGCTTGCTACGGTTGCT     APLATVA        2     0
GCGCCGCTTGCTACTCTTCTG     APLATLL        2     0
GCGCCGCTTGCTACTGTTACT     APLATVT        2     0
GCGCCGCTTGCTAGTCCTTCG     APLASPS        2     0
GCGCCGCTTGCTCAGTTGTGT     APLAQLC        2     0
GCGCCGCTTGCTCATCCTTCT     APLAHPS        2     0
GCGCCGCTTGCTCATTCTCTT     APLAHSL        2     0
GCGCCGCTTGCTCCTGAGCTT     APLAPEL        2     0
GCGCCGCTTGCTCGTTATTAT     APLARYY        2     0
GCGCCGCTTGCTGTGTATTCG     APLAVYS        2     0
GCGCCGCTTGCTTATAAGTAT     APLAYKY        2     0
GCGCCGCTTGCTTTTGAGTTG     APLAFEL        2     0
GCGCCGCTTGGGCCGTTTATG     APLGPFM        2     0
GCGCCGCTTGGGTATCAGAAG     APLGYQK        2     0
GCGCCGCTTGGTACTGATCCT     APLGTDP        2     0
GCGCCGCTTGGTAGTCCGTAT     APLGSPY        2     0
GCGCCGCTTGGTATTGATATG     APLGIDM        2     0
GCGCCGCTTGGTCTGCCTCGT     APLGLPR        2     0
GCGCCGCTTGTGACTACTCGG     APLVTTR        2     0
GCGCCGCTTGTGCCTGTGATT     APLVPVI        2     0
GCGCCGCTTGTGCTGGGTCAT     APLVLGH        2     0
GCGCCGCTTGTGGTTCCTGCG     APLVVPA        2     0
GCGCCGCTTGTGTCGCCTAAG     APLVSPK        2     0
GCGCCGCTTGTGTCTATTCCG     APLVSIP        2     0
GCGCCGCTTGTGTCTATTCCT     APLVSIP        2     0
GCGCCGCTTGTGTCTCATATT     APLVSHI        2     0
GCGCCGCTTGTGTCTGGTGGT     APLVSGG        2     0
GCGCCGCTTGTTAAGACGCCT     APLVKTP        2     0
GCGCCGCTTGTTAAGCATCCG     APLVKHP        2     0
GCGCCGCTTGTTTGGAAGTTG     APLVWKL        2     0
GCGCCGCTTTATAAGCCTCCT     APLYKPP        2     0
GCGCCGCTTTATAAGTCGTTG     APLYKSL        2     0
GCGCCGCTTTATCATCCTTAT     APLYHPY        2     0
GCGCCGCTTTATGCTAGTACG     APLYAST        2     0
GCGCCGCTTTCGCAGTTGACG     APLSQLT        2     0
GCGCCGCTTTCGGTTTTTTAT     APLSVFY        2     0
GCGCCGCTTTCTACGATTTCT     APLSTIS        2     0
GCGCCGCTTTCTACTGTGAAT     APLSTVN        2     0
GCGCCGCTTTCTATGCAGGGT     APLSMQG        2     0
GCGCCGCTTTCTCAGCATAAT     APLSQHN        2     0
GCGCCGCTTTCTCATACTTTT     APLSHTF        2     0
GCGCCGCTTTCTCTGGCTTAT     APLSLAY        2     0
GCGCCGCTTTCTCTTGGTCAG     APLSLGQ        2     0
GCGCCGCTTTGGAAGAGTCCG     APLWKSP        2     0
GCGCCGCTTTGGACTAGTTTG     APLWTSL        2     0
GCGCCGCTTTGTCCTCAGCAG     APLCPQQ        2     0
GCGCCGCTTTTGAATTGGAAG     APLLNWK        2     0
GCGCCGCTTTTGCATACGATG     APLLHTM        2     0
GCGCCGCTTTTGCCTATTCCG     APLLPIP        2     0
GCGCCGCTTTTGCTTACTACT     APLLLTT        2     0
GCGCCGCTTTTGGGGGAGCAT     APLLGEH        2     0
GCGCCGGAAGGTATTAATATG     APEGINM        2     0
GCGCCGGAGAAGAAGCCTAGT     APEKKPS        2     0
GCGCCGGAGAAGCATGCGTGT     APEKHAC        2     0
GCGCCGGAGAAGTGGCCTACG     APEKWPT        2     0
GCGCCGGAGAAGTGGCCTCAG     APEKWPQ        2     0
GCGCCGGAGAATCGGCTTTCG     APENRLS        2     0
GCGCCGGAGAATGAGCATGAT     APENEHD        2     0
GCGCCGGAGAATGGTCGGACT     APENGRT        2     0
GCGCCGGAGAATGTGCTTCCG     APENVLP        2     0
GCGCCGGAGACGACGGATCGT     APETTDR        2     0
GCGCCGGAGACGAGGTCGCGT     APETRSR        2     0
GCGCCGGAGACGGTTGAGGGT     APETVEG        2     0
GCGCCGGAGACGTGTCCGAGG     APETCPR        2     0
GCGCCGGAGACTAATCATCCG     APETNHP        2     0
GCGCCGGAGACTCCGCGGCAT     APETPRH        2     0
GCGCCGGAGACTCGGTTGCCG     APETRLP        2     0
GCGCCGGAGACTCGTTCTCTG     APETRSL        2     0
GCGCCGGAGACTCTGGCTCAG     APETLAQ        2     0
GCGCCGGAGACTGGTGAGTTG     APETGEL        2     0
GCGCCGGAGACTTATCCTAAG     APETYPK        2     0
GCGCCGGAGAGGACTAATAGG     APERTNR        2     0
GCGCCGGAGAGGAGGAGTTCG     APERRSS        2     0
GCGCCGGAGAGTAAGCGGGTG     APESKRV        2     0
GCGCCGGAGAGTAATCATCCG     APESNHP        2     0
GCGCCGGAGAGTCCTAATACT     APESPNT        2     0
GCGCCGGAGAGTCCTCATCCT     APESPHP        2     0
GCGCCGGAGAGTCTGCCTAGT     APESLPS        2     0
GCGCCGGAGAGTGCGTCTTAT     APESASY        2     0
GCGCCGGAGAGTGCTACGCCT     APESATP        2     0
GCGCCGGAGATGAATCCGGAT     APEMNPD        2     0
GCGCCGGAGATGCATATTGTT     APEMHIV        2     0
GCGCCGGAGATGCTGACGATT     APEMLTI        2     0
GCGCCGGAGATGCTTCATGCG     APEMLHA        2     0
GCGCCGGAGATTAGGCTTGTT     APEIRLV        2     0
GCGCCGGAGATTCAGCCTTTT     APEIQPF        2     0
GCGCCGGAGATTCCTCATTTT     APEIPHF        2     0
GCGCCGGAGCAGACGTTGTTG     APEQTLL        2     0
GCGCCGGAGCAGACTCGGTTG     APEQTRL        2     0
GCGCCGGAGCAGCCTCAGCCG     APEQPQP        2     0
GCGCCGGAGCAGCCTCTTGCT     APEQPLA        2     0
GCGCCGGAGCAGTCGCTGTCG     APEQSLS        2     0
GCGCCGGAGCAGTCGTCTCCT     APEQSSP        2     0
GCGCCGGAGCAGTTGCTGAGT     APEQLLS        2     0
GCGCCGGAGCATACTCGTCTT     APEHTRL        2     0
GCGCCGGAGCATCCGAGTGCG     APEHPSA        2     0
GCGCCGGAGCATCGGGTGTTT     APEHRVF        2     0
GCGCCGGAGCATCGTAGTGCT     APEHRSA        2     0
GCGCCGGAGCATCTTCTGACT     APEHLLT        2     0
GCGCCGGAGCATGCTAATAAT     APEHANN        2     0
GCGCCGGAGCATGCTTGGTCG     APEHAWS        2     0
GCGCCGGAGCATGTGGGTTAT     APEHVGY        2     0
GCGCCGGAGCATTAGGGGACG     APEHQGT        2     0
GCGCCGGAGCATTCTCCGCAT     APEHSPH        2     0
GCGCCGGAGCATTGTGCGCAT     APEHCAH        2     0
GCGCCGGAGCCGCGTCTTCGT     APEPRLR        2     0
GCGCCGGAGCCGTATTCTTGT     APEPYSC        2     0
GCGCCGGAGCCTATGGGTCTG     APEPMGL        2     0
GCGCCGGAGCCTATTACTGCG     APEPITA        2     0
GCGCCGGAGCCTATTCCTCAG     APEPIPQ        2     0
GCGCCGGAGCCTCAGCAGGGG     APEPQQG        2     0
GCGCCGGAGCCTCATTTTGCT     APEPHFA        2     0
GCGCCGGAGCCTCGGACGACT     APEPRTT        2     0
GCGCCGGAGCCTCGTCTTGGG     APEPRLG        2     0
GCGCCGGAGCCTGCTATTTAT     APEPAIY        2     0
GCGCCGGAGCCTGTTCGGAGG     APEPVRR        2     0
GCGCCGGAGCCTTATCCTTCG     APEPYPS        2     0
GCGCCGGAGCTGAGTTATTTT     APELSYF        2     0
GCGCCGGAGCTGATGAGGCTT     APELMRL        2     0
GCGCCGGAGGAGACTAAGCAT     APEETKH        2     0
GCGCCGGAGGAGTATAGTAAG     APEEYSK        2     0
GCGCCGGAGGATCAGATGCCG     APEDQMP        2     0
GCGCCGGAGGATCCGTATCAG     APEDPYQ        2     0
GCGCCGGAGGATCTGCCGTAT     APEDLPY        2     0
GCGCCGGAGGGGACTCTTGAG     APEGTLE        2     0
GCGCCGGAGGGGTGGTTGGAG     APEGWLE        2     0
GCGCCGGAGGGTAAGCCGCGT     APEGKPR        2     0
GCGCCGGAGGGTCATATGTCG     APEGHMS        2     0
GCGCCGGAGGTGACGATGGGT     APEVTMG        2     0
GCGCCGGAGGTGACTATGCGG     APEVTMR        2     0
GCGCCGGAGGTGACTTGGACG     APEVTWT        2     0
GCGCCGGAGGTGAGTCCTGAT     APEVSPD        2     0
GCGCCGGAGGTTAATCCTCTT     APEVNPL        2     0
GCGCCGGAGGTTACGACTCCT     APEVTTP        2     0
GCGCCGGAGGTTCAGTATCTT     APEVQYL        2     0
GCGCCGGAGGTTCATTATCCG     APEVHYP        2     0
GCGCCGGAGGTTCTGGTTTCT     APEVLVS        2     0
GCGCCGGAGTAGAATCATCTG     APEQNHL        2     0
GCGCCGGAGTAGGCTAAGTCT     APEQAKS        2     0
GCGCCGGAGTATACTACGTGG     APEYTTW        2     0
GCGCCGGAGTATAGGATTGTG     APEYRIV        2     0
GCGCCGGAGTATAGTTCGCTG     APEYSSL        2     0
GCGCCGGAGTATCCTAGTAGT     APEYPSS        2     0
GCGCCGGAGTATCGTATTCCT     APEYRIP        2     0
GCGCCGGAGTATTGGTCTTAT     APEYWSY        2     0
GCGCCGGAGTCGGTGCCTCAT     APESVPH        2     0
GCGCCGGAGTCGTCTTCGCTT     APESSSL        2     0
GCGCCGGAGTCTACGCTGCGT     APESTLR        2     0
GCGCCGGAGTCTCCGGATGCG     APESPDA        2     0
GCGCCGGAGTCTCGGTCTCCT     APESRSP        2     0
GCGCCGGAGTGGAAGCTTGAG     APEWKLE        2     0
GCGCCGGAGTGGTAGCATGGT     APEWQHG        2     0
GCGCCGGAGTGGTATACTCCT     APEWYTP        2     0
GCGCCGGAGTGGTCGCGGGAG     APEWSRE        2     0
GCGCCGGAGTTGACGAGTCCG     APELTSP        2     0
GCGCCGGAGTTGAGGACTAAG     APELRTK        2     0
GCGCCGGAGTTGCAGCGGCCT     APELQRP        2     0
GCGCCGGAGTTGCATTGGAAG     APELHWK        2     0
GCGCCGGAGTTTATTCCTCTG     APEFIPL        2     0
GCGCCGGAGTTTGAGCGGTCT     APEFERS        2     0
GCGCCGGAGTTTGCGACTACT     APEFATT        2     0
GCGCCGGATAAGACTGCTTCG     APDKTAS        2     0
GCGCCGGATAAGATTACTCGT     APDKITR        2     0
GCGCCGGATAAGCAGCTTGAT     APDKQLD        2     0
GCGCCGGATAAGCCGTATATT     APDKPYI        2     0
GCGCCGGATAAGCCTCATCGT     APDKPHR        2     0
GCGCCGGATAAGCGTGAGACT     APDKRET        2     0
GCGCCGGATAAGGTGACGCGG     APDKVTR        2     0
GCGCCGGATAAGTGTCGGGCT     APDKCRA        2     0
GCGCCGGATAATACGACGCTT     APDNTTL        2     0
GCGCCGGATAATATGCATCTT     APDNMHL        2     0
GCGCCGGATAATCAGCAGACT     APDNQQT        2     0
GCGCCGGATAATCGTGCGTTG     APDNRAL        2     0
GCGCCGGATAATGTTGTGTTG     APDNVVL        2     0
GCGCCGGATACGAAGCCGAGT     APDTKPS        2     0
GCGCCGGATACGATGTAGAGT     APDTMQS        2     0
GCGCCGGATACGCATCATTCG     APDTHHS        2     0
GCGCCGGATACGCGTCTTTCG     APDTRLS        2     0
GCGCCGGATACGCGTGATTGT     APDTRDC        2     0
GCGCCGGATACGCTTTTGCAG     APDTLLQ        2     0
GCGCCGGATACGGAGAGTACT     APDTEST        2     0
GCGCCGGATACGTCGAAGCTG     APDTSKL        2     0
GCGCCGGATACGTGGGGTTGG     APDTWGW        2     0
GCGCCGGATACTAAGCCTCGT     APDTKPR        2     0
GCGCCGGATACTACGCTTGAG     APDTTLE        2     0
GCGCCGGATACTACGGTGCGT     APDTTVR        2     0
GCGCCGGATACTCATCAGCTG     APDTHQL        2     0
GCGCCGGATACTCGTCCTGGT     APDTRPG        2     0
GCGCCGGATACTCGTGAGCGT     APDTRER        2     0
GCGCCGGATACTGAGCGTTCT     APDTERS        2     0
GCGCCGGATACTGCTCAGGAG     APDTAQE        2     0
GCGCCGGATACTGGGCCGTAT     APDTGPY        2     0
GCGCCGGATACTTGTAAGGGG     APDTCKG        2     0
GCGCCGGATACTTTTAATGAT     APDTFND        2     0
GCGCCGGATAGGGATCATCCT     APDRDHP        2     0
GCGCCGGATAGGTATGCGACG     APDRYAT        2     0
GCGCCGGATAGGTGGCTTCCT     APDRWLP        2     0
GCGCCGGATAGTGAGAGTCTG     APDSESL        2     0
GCGCCGGATATGCATTCGCAT     APDMHSH        2     0
GCGCCGGATATGCCTCCGTCT     APDMPPS        2     0
GCGCCGGATATGCCTCTGCTT     APDMPLL        2     0
GCGCCGGATATGCCTTCTCGG     APDMPSR        2     0
GCGCCGGATATTGCTCCTGAT     APDIAPD        2     0
GCGCCGGATCAGACGACTCTG     APDQTTL        2     0
GCGCCGGATCAGAGGATGTTG     APDQRML        2     0
GCGCCGGATCAGAGTGCTGAG     APDQSAE        2     0
GCGCCGGATCAGCATACGCGT     APDQHTR        2     0
GCGCCGGATCAGCCTATGGAG     APDQPME        2     0
GCGCCGGATCAGGTGCTGTGG     APDQVLW        2     0
GCGCCGGATCAGTTGGCGGGG     APDQLAG        2     0
GCGCCGGATCATATTCTGTTT     APDHILF        2     0
GCGCCGGATCATCATCTGGAT     APDHHLD        2     0
GCGCCGGATCATCCTACGAGG     APDHPTR        2     0
GCGCCGGATCATCGGACTCCG     APDHRTP        2     0
GCGCCGGATCATGCGCCTTTG     APDHAPL        2     0
GCGCCGGATCATTCTTGGTAG     APDHSWQ        2     0
GCGCCGGATCATTTTCGGACT     APDHFRT        2     0
GCGCCGGATCATTTTGGGGTG     APDHFGV        2     0
GCGCCGGATCCGAATCTTTGT     APDPNLC        2     0
GCGCCGGATCCGACGATGATG     APDPTMM        2     0
GCGCCGGATCCGACTAAGTCT     APDPTKS        2     0
GCGCCGGATCCGACTCTGACG     APDPTLT        2     0
GCGCCGGATCCGACTGATTCT     APDPTDS        2     0
GCGCCGGATCCGATTACGTTT     APDPITF        2     0
GCGCCGGATCCGCTGTCTGCT     APDPLSA        2     0
GCGCCGGATCCGGTGCCTATG     APDPVPM        2     0
GCGCCGGATCCGTAGAAGCAG     APDPQKQ        2     0
GCGCCGGATCCGTGGCCTTCG     APDPWPS        2     0
GCGCCGGATCCTATTATGGCG     APDPIMA        2     0
GCGCCGGATCCTATTTCGATT     APDPISI        2     0
GCGCCGGATCCTCAGACTTGG     APDPQTW        2     0
GCGCCGGATCCTCAGCGTTCT     APDPQRS        2     0
GCGCCGGATCCTCATACGAAT     APDPHTN        2     0
GCGCCGGATCCTCGGTCTCAT     APDPRSH        2     0
GCGCCGGATCCTGCTAATACT     APDPANT        2     0
GCGCCGGATCCTGCTCGGTTT     APDPARF        2     0
GCGCCGGATCCTGTTCGTCAT     APDPVRH        2     0
GCGCCGGATCCTTATCTTCGT     APDPYLR        2     0
GCGCCGGATCGGACTTTGCGT     APDRTLR        2     0
GCGCCGGATCGGAGTGCTCTG     APDRSAL        2     0
GCGCCGGATCGGATGATGATG     APDRMMM        2     0
GCGCCGGATCGGGATATTTTG     APDRDIL        2     0
GCGCCGGATCGGGATTATACT     APDRDYT        2     0
GCGCCGGATCGGTCTAGGAGT     APDRSRS        2     0
GCGCCGGATCGTACTCGGTTT     APDRTRF        2     0
GCGCCGGATCGTACTGTGCAT     APDRTVH        2     0
GCGCCGGATCGTAGTGCTGTT     APDRSAV        2     0
GCGCCGGATCGTCCGTAGATT     APDRPQI        2     0
GCGCCGGATCGTCCGTGTTAT     APDRPCY        2     0
GCGCCGGATCGTCCTGGGTCT     APDRPGS        2     0
GCGCCGGATCGTGCTATGGCG     APDRAMA        2     0
GCGCCGGATCGTGCTGCTCGT     APDRAAR        2     0
GCGCCGGATCGTGGGACGCGT     APDRGTR        2     0
GCGCCGGATCGTTCTCTTCAG     APDRSLQ        2     0
GCGCCGGATCGTTTGAAGCCT     APDRLKP        2     0
GCGCCGGATCTGACTCAGTCT     APDLTQS        2     0
GCGCCGGATCTGACTCTGACT     APDLTLT        2     0
GCGCCGGATCTGAGTCTTGGT     APDLSLG        2     0
GCGCCGGATCTGCAGAGTCGT     APDLQSR        2     0
GCGCCGGATCTGGAGGGTGCT     APDLEGA        2     0
GCGCCGGATCTGGCTGGGTTG     APDLAGL        2     0
GCGCCGGATCTGTGTACGAGT     APDLCTS        2     0
GCGCCGGATCTTACGAGTCAT     APDLTSH        2     0
GCGCCGGATCTTACTAGGTAT     APDLTRY        2     0
GCGCCGGATCTTATTCGTAGT     APDLIRS        2     0
GCGCCGGATCTTCCTCCTCGG     APDLPPR        2     0
GCGCCGGATCTTCGTAATAGT     APDLRNS        2     0
GCGCCGGATCTTTCTCTTCTT     APDLSLL        2     0
GCGCCGGATGAGATGGCTGCT     APDEMAA        2     0
GCGCCGGATGAGCCTCGTTTG     APDEPRL        2     0
GCGCCGGATGAGCCTTCTTGG     APDEPSW        2     0
GCGCCGGATGAGCGTGGGATG     APDERGM        2     0
GCGCCGGATGATCATCATCAT     APDDHHH        2     0
GCGCCGGATGATCGTACTACT     APDDRTT        2     0
GCGCCGGATGATGCGTGGTAT     APDDAWY        2     0
GCGCCGGATGATTCGCGGTAT     APDDSRY        2     0
GCGCCGGATGATTGGACGTTT     APDDWTF        2     0
GCGCCGGATGCGCGGCCTCAG     APDARPQ        2     0
GCGCCGGATGCTACGTATGGT     APDATYG        2     0
GCGCCGGATGCTCAGCCGCGT     APDAQPR        2     0
GCGCCGGATGCTCCTACTCAT     APDAPTH        2     0
GCGCCGGATGCTCTTCATCAT     APDALHH        2     0
GCGCCGGATGCTCTTCGGAGG     APDALRR        2     0
GCGCCGGATGCTGCTTCGCGT     APDAASR        2     0
GCGCCGGATGCTTAGATGGCT     APDAQMA        2     0
GCGCCGGATGGGAATATTGCT     APDGNIA        2     0
GCGCCGGATGGGCCTCCTGCT     APDGPPA        2     0
GCGCCGGATGGTAGGTCTTCG     APDGRSS        2     0
GCGCCGGATGGTCCTACTCGG     APDGPTR        2     0
GCGCCGGATGGTCCTCTGCGT     APDGPLR        2     0
GCGCCGGATGGTGTGTTGCCG     APDGVLP        2     0
GCGCCGGATGGTTATAAGCGT     APDGYKR        2     0
GCGCCGGATGTGGGGCCTTTG     APDVGPL        2     0
GCGCCGGATGTTACGAAGTAT     APDVTKY        2     0
GCGCCGGATTAGACGGTGAGT     APDQTVS        2     0
GCGCCGGATTATAATGCTTGG     APDYNAW        2     0
GCGCCGGATTATCAGTCGATG     APDYQSM        2     0
GCGCCGGATTATGCGTATGGT     APDYAYG        2     0
GCGCCGGATTATGCTGTGAGT     APDYAVS        2     0
GCGCCGGATTCGATTCCTCCG     APDSIPP        2     0
GCGCCGGATTCGCATAGTATT     APDSHSI        2     0
GCGCCGGATTCGTATGCTCAT     APDSYAH        2     0
GCGCCGGATTCTAATACGCCT     APDSNTP        2     0
GCGCCGGATTGGTCTAGGGTT     APDWSRV        2     0
GCGCCGGATTGTACTCGGTTT     APDCTRF        2     0
GCGCCGGATTGTGCTGTTAAG     APDCAVK        2     0
GCGCCGGATTTGAAGCAGATT     APDLKQI        2     0
GCGCCGGATTTGCCGTCTAGT     APDLPSS        2     0
GCGCCGGATTTTAAGTCGCTG     APDFKSL        2     0
GCGCCGGATTTTCGTACTAAT     APDFRTN        2     0
GCGCCGGCAGATCTGAGGGGG     APADLRG        2     0
GCGCCGGCGAAGACTATTGTG     APAKTIV        2     0
GCGCCGGCGAAGACTCAGCCT     APAKTQP        2     0
GCGCCGGCGAAGCAGATTGCT     APAKQIA        2     0
GCGCCGGCGAAGGATAGTTCG     APAKDSS        2     0
GCGCCGGCGAAGGCTCCTCGT     APAKAPR        2     0
GCGCCGGCGAATAGGTTTGTT     APANRFV        2     0
GCGCCGGCGAATATTTCTTTT     APANISF        2     0
GCGCCGGCGAATCATCCTGTG     APANHPV        2     0
GCGCCGGCGAATCATCGGTCG     APANHRS        2     0
GCGCCGGCGAATCCTATTCCT     APANPIP        2     0
GCGCCGGCGAATGAGCTGGGG     APANELG        2     0
GCGCCGGCGAATGTTACTCTT     APANVTL        2     0
GCGCCGGCGAATTATTATCGG     APANYYR        2     0
GCGCCGGCGAATTCGTCTAAG     APANSSK        2     0
GCGCCGGCGAATTGTCGGACT     APANCRT        2     0
GCGCCGGCGAATTTTCTTCCT     APANFLP        2     0
GCGCCGGCGACGAATGAGAAG     APATNEK        2     0
GCGCCGGCGACGCTGCCTGCT     APATLPA        2     0
GCGCCGGCGACGTAGATTCCG     APATQIP        2     0
GCGCCGGCGACGTATGCGCGT     APATYAR        2     0
GCGCCGGCGACGTTGACGTAT     APATLTY        2     0
GCGCCGGCGACGTTTACTTTT     APATFTF        2     0
GCGCCGGCGACTAATACTACG     APATNTT        2     0
GCGCCGGCGACTACGACTGCG     APATTTA        2     0
GCGCCGGCGACTAGTGCGTTG     APATSAL        2     0
GCGCCGGCGACTCCTATTAAG     APATPIK        2     0
GCGCCGGCGACTCGGCTGGTT     APATRLV        2     0
GCGCCGGCGACTCGGTTGCAG     APATRLQ        2     0
GCGCCGGCGACTCTGTCTCAT     APATLSH        2     0
GCGCCGGCGACTCTTCGTACG     APATLRT        2     0
GCGCCGGCGACTGCTACTGCG     APATATA        2     0
GCGCCGGCGACTGCTTCGTTG     APATASL        2     0
GCGCCGGCGACTGTGCTTCAT     APATVLH        2     0
GCGCCGGCGACTGTTCTTCCT     APATVLP        2     0
GCGCCGGCGACTTAGACGAAT     APATQTN        2     0
GCGCCGGCGACTTATGGTTCG     APATYGS        2     0
GCGCCGGCGACTTCTGTTCTT     APATSVL        2     0
GCGCCGGCGACTTGGCGTTCG     APATWRS        2     0
GCGCCGGCGAGGTCTTCTCCT     APARSSP        2     0
GCGCCGGCGAGGTTTGATCTT     APARFDL        2     0
GCGCCGGCGAGTAAGCATTCT     APASKHS        2     0
GCGCCGGCGAGTACGACTCGT     APASTTR        2     0
GCGCCGGCGAGTACTGTTGGG     APASTVG        2     0
GCGCCGGCGAGTAGGCTGGGG     APASRLG        2     0
GCGCCGGCGAGTAGGTATCAT     APASRYH        2     0
GCGCCGGCGAGTAGTCCGTCT     APASSPS        2     0
GCGCCGGCGAGTATGCTGCGT     APASMLR        2     0
GCGCCGGCGAGTATGGATAAT     APASMDN        2     0
GCGCCGGCGAGTATTACTCAT     APASITH        2     0
GCGCCGGCGAGTTTGTCTCGT     APASLSR        2     0
GCGCCGGCGATGAATCTTTCT     APAMNLS        2     0
GCGCCGGCGATGACGGAGGCT     APAMTEA        2     0
GCGCCGGCGATGATGCATACG     APAMMHT        2     0
GCGCCGGCGATGCAGCAATTT     APAMQQF        2     0
GCGCCGGCGATGCTGACTGTG     APAMLTV        2     0
GCGCCGGCGATGGAGCCTCCT     APAMEPP        2     0
GCGCCGGCGATGGGTAAGGAG     APAMGKE        2     0
GCGCCGGCGATGGGTAGTACG     APAMGST        2     0
GCGCCGGCGATGTATCCTGCG     APAMYPA        2     0
GCGCCGGCGATTACGCTTCGG     APAITLR        2     0
GCGCCGGCGATTAGTACTGCG     APAISTA        2     0
GCGCCGGCGATTATTCATTAG     APAIIHQ        2     0
GCGCCGGCGATTCAGCTTCCG     APAIQLP        2     0
GCGCCGGCGATTCAGTCGACG     APAIQST        2     0
GCGCCGGCGATTCCGTTTCCT     APAIPFP        2     0
GCGCCGGCGATTCCTCTTCCT     APAIPLP        2     0
GCGCCGGCGATTCCTCTTTAG     APAIPLQ        2     0
GCGCCGGCGATTCTTCTGCAG     APAILLQ        2     0
GCGCCGGCGATTGATAGGTCG     APAIDRS        2     0
GCGCCGGCGCATCAGCCGTGG     APAHQPW        2     0
GCGCCGGCGCATGCTTTGTTT     APAHALF        2     0
GCGCCGGCGCCTAGGTCGTAT     APAPRSY        2     0
GCGCCGGCGCCTATGTTGTCT     APAPMLS        2     0
GCGCCGGCGCCTCAGACGTGG     APAPQTW        2     0
GCGCCGGCGCCTCATGAGCTG     APAPHEL        2     0
GCGCCGGCGCCTGATATTTCG     APAPDIS        2     0
GCGCCGGCGCCTTCTCGGGCT     APAPSRA        2     0
GCGCCGGCGCCTTCTTCGACT     APAPSST        2     0
GCGCCGGCGCTGCTTTCGCTG     APALLSL        2     0
GCGCCGGCGCTTAGTTTGCCT     APALSLP        2     0
GCGCCGGCGCTTCATCAGCGG     APALHQR        2     0
GCGCCGGCGCTTCTGACGAGT     APALLTS        2     0
GCGCCGGCGCTTTCTACGGTT     APALSTV        2     0
GCGCCGGCGCTTTGGCTGAGT     APALWLS        2     0
GCGCCGGCGGAGATGCTTTGG     APAEMLW        2     0
GCGCCGGCGGAGGATCTGTCT     APAEDLS        2     0
GCGCCGGCGGAGGGGAAGCGT     APAEGKR        2     0
GCGCCGGCGGAGTCTACTGCT     APAESTA        2     0
GCGCCGGCGGATAATCCTTCT     APADNPS        2     0
GCGCCGGCGGATACGCTGAGG     APADTLR        2     0
GCGCCGGCGGATAGGGCTTTT     APADRAF        2     0
GCGCCGGCGGATATTGTTGCG     APADIVA        2     0
GCGCCGGCGGATCAGAATACG     APADQNT        2     0
GCGCCGGCGGATCAGCCTGCT     APADQPA        2     0
GCGCCGGCGGATCAGTTGCGT     APADQLR        2     0
GCGCCGGCGGATCGGACTACG     APADRTT        2     0
GCGCCGGCGGATCGTCATTTT     APADRHF        2     0
GCGCCGGCGGATTTGGTGCGT     APADLVR        2     0
GCGCCGGCGGCTAAGCTGATT     APAAKLI        2     0
GCGCCGGCGGCTAATCGTACT     APAANRT        2     0
GCGCCGGCGGCTCTTACGAAG     APAALTK        2     0
GCGCCGGCGGCTGGTCTGTGG     APAAGLW        2     0
GCGCCGGCGGGGCATGGTACT     APAGHGT        2     0
GCGCCGGCGGGGGGTTCGGCT     APAGGSA        2     0
GCGCCGGCGGGGTATACGAAG     APAGYTK        2     0
GCGCCGGCGGGGTCTTCGTCT     APAGSSS        2     0
GCGCCGGCGGGTACTCTTCTT     APAGTLL        2     0
GCGCCGGCGGGTATGTATAAT     APAGMYN        2     0
GCGCCGGCGGGTCCGGGTAGT     APAGPGS        2     0
GCGCCGGCGGGTGAGAGTATT     APAGESI        2     0
GCGCCGGCGGGTGCTGGTTCT     APAGAGS        2     0
GCGCCGGCGGGTTCTCATCAG     APAGSHQ        2     0
GCGCCGGCGGTGCTGGTTTAT     APAVLVY        2     0
GCGCCGGCGGTGCTTCTGCCT     APAVLLP        2     0
GCGCCGGCGGTGTATAGTTGG     APAVYSW        2     0
GCGCCGGCGGTTAAGGTTAGG     APAVKVR        2     0
GCGCCGGCGGTTATGAATCAG     APAVMNQ        2     0
GCGCCGGCGGTTATTTCTACT     APAVIST        2     0
GCGCCGGCGGTTCAGCTTCTG     APAVQLL        2     0
GCGCCGGCGGTTCTGACGAAT     APAVLTN        2     0
GCGCCGGCGGTTCTGACTCGT     APAVLTR        2     0
GCGCCGGCGGTTCTTCCTTCG     APAVLPS        2     0
GCGCCGGCGGTTGCGAAGCCG     APAVAKP        2     0
GCGCCGGCGGTTGCGTAGATT     APAVAQI        2     0
GCGCCGGCGGTTGGTAAGCAT     APAVGKH        2     0
GCGCCGGCGTAGAAGCATTAG     APAQKHQ        2     0
GCGCCGGCGTAGAGGCAGGTG     APAQRQV        2     0
GCGCCGGCGTATAAGATGGAT     APAYKMD        2     0
GCGCCGGCGTATACTAATACT     APAYTNT        2     0
GCGCCGGCGTATACTCCGATT     APAYTPI        2     0
GCGCCGGCGTATCCTTTTCGG     APAYPFR        2     0
GCGCCGGCGTATCTGTCTCGT     APAYLSR        2     0
GCGCCGGCGTATTGGCGGTTT     APAYWRF        2     0
GCGCCGGCGTCGCATCCTCCT     APASHPP        2     0
GCGCCGGCGTCGGGTCCTCAG     APASGPQ        2     0
GCGCCGGCGTCTACTCGGAGT     APASTRS        2     0
GCGCCGGCGTCTCCTCCTATG     APASPPM        2     0
GCGCCGGCGTCTCGTCATTCT     APASRHS        2     0
GCGCCGGCGTCTCTTTGTATG     APASLCM        2     0
GCGCCGGCGTCTGCTCCTATT     APASAPI        2     0
GCGCCGGCGTCTTCTCCTGGT     APASSPG        2     0
GCGCCGGCGTGGACGAGTAGG     APAWTSR        2     0
GCGCCGGCGTGGCATGCGGGT     APAWHAG        2     0
GCGCCGGCGTGGCTGGATTAT     APAWLDY        2     0
GCGCCGGCGTGGGCTATGACT     APAWAMT        2     0
GCGCCGGCGTGGGTGACTAAT     APAWVTN        2     0
GCGCCGGCGTGGTCTCCGCAT     APAWSPH        2     0
GCGCCGGCGTGGTTTATACTT     APAWFIL        2     0
GCGCCGGCGTGTACGAGTTTT     APACTSF        2     0
GCGCCGGCGTGTGATAAGCAT     APACDKH        2     0
GCGCCGGCGTGTTATGGTAGT     APACYGS        2     0
GCGCCGGCGTTGACGACTCCT     APALTTP        2     0
GCGCCGGCGTTGTGGTATTTT     APALWYF        2     0
GCGCCGGCGTTGTTGCGTGTT     APALLRV        2     0
GCGCCGGCGTTTAGGACTCCT     APAFRTP        2     0
GCGCCGGCGTTTATTCCTGAT     APAFIPD        2     0
GCGCCGGCGTTTCCGATTGGT     APAFPIG        2     0
GCGCCGGCGTTTCCTGGGGGT     APAFPGG        2     0
GCGCCGGCGTTTCTGCTGCAT     APAFLLH        2     0
GCGCCGGCGTTTGGGATGATG     APAFGMM        2     0
GCGCCGGCTAAGAAGCTTCAG     APAKKLQ        2     0
GCGCCGGCTAAGCTGCATCAG     APAKLHQ        2     0
GCGCCGGCTAAGGATACGTTT     APAKDTF        2     0
GCGCCGGCTAAGGCTACGCCG     APAKATP        2     0
GCGCCGGCTAAGGCTCCGCAG     APAKAPQ        2     0
GCGCCGGCTAAGGGTTATAGT     APAKGYS        2     0
GCGCCGGCTAAGGTGCGTGAT     APAKVRD        2     0
GCGCCGGCTAAGTCTTATATT     APAKSYI        2     0
GCGCCGGCTAATAAGGTGCAG     APANKVQ        2     0
GCGCCGGCTAATACGGTGCCT     APANTVP        2     0
GCGCCGGCTAATACTAGGTTG     APANTRL        2     0
GCGCCGGCTAATACTCGGTCG     APANTRS        2     0
GCGCCGGCTAATATGAATCAT     APANMNH        2     0
GCGCCGGCTAATATGTAGACT     APANMQT        2     0
GCGCCGGCTAATCAGGTTGGT     APANQVG        2     0
GCGCCGGCTAATCATAATTCG     APANHNS        2     0
GCGCCGGCTAATCCGTCTGGG     APANPSG        2     0
GCGCCGGCTAATCCTCCTCAT     APANPPH        2     0
GCGCCGGCTAATCCTGGTAAG     APANPGK        2     0
GCGCCGGCTAATCGGAATGTG     APANRNV        2     0
GCGCCGGCTAATCGGGTGCCT     APANRVP        2     0
GCGCCGGCTAATGCTGCTCCT     APANAAP        2     0
GCGCCGGCTAATGTTCATAAG     APANVHK        2     0
GCGCCGGCTAATTATAGGCAT     APANYRH        2     0
GCGCCGGCTACGACTGCTCTG     APATTAL        2     0
GCGCCGGCTACGATGACTACG     APATMTT        2     0
GCGCCGGCTACGATTACTACT     APATITT        2     0
GCGCCGGCTACGATTATGTTG     APATIML        2     0
GCGCCGGCTACGATTCATCTT     APATIHL        2     0
GCGCCGGCTACGATTTCTGCT     APATISA        2     0
GCGCCGGCTACGCGTACTACT     APATRTT        2     0
GCGCCGGCTACGTATCAGTTT     APATYQF        2     0
GCGCCGGCTACGTCTTTGCAG     APATSLQ        2     0
GCGCCGGCTACTAATCATAAG     APATNHK        2     0
GCGCCGGCTACTAATCGGTCT     APATNRS        2     0
GCGCCGGCTACTACGACGAAG     APATTTK        2     0
GCGCCGGCTACTACTCAGTTG     APATTQL        2     0
GCGCCGGCTACTAGGACGCTT     APATRTL        2     0
GCGCCGGCTACTAGTTTTAAT     APATSFN        2     0
GCGCCGGCTACTCAGACTGAT     APATQTD        2     0
GCGCCGGCTACTCATCGTACG     APATHRT        2     0
GCGCCGGCTACTCATGATCTG     APATHDL        2     0
GCGCCGGCTACTCCTAGGTAT     APATPRY        2     0
GCGCCGGCTACTCCTATGGCT     APATPMA        2     0
GCGCCGGCTACTCCTCGGCAT     APATPRH        2     0
GCGCCGGCTACTCGGAATTGT     APATRNC        2     0
GCGCCGGCTACTGATCTGGGT     APATDLG        2     0
GCGCCGGCTACTGCTCCTACG     APATAPT        2     0
GCGCCGGCTACTGCTGATCTG     APATADL        2     0
GCGCCGGCTACTGGTCTGTTG     APATGLL        2     0
GCGCCGGCTACTTATCTGCCT     APATYLP        2     0
GCGCCGGCTACTTCTCCGAGT     APATSPS        2     0
GCGCCGGCTACTTCTTCGATG     APATSSM        2     0
GCGCCGGCTAGGTCTACGACT     APARSTT        2     0
GCGCCGGCTAGGTTGATGACT     APARLMT        2     0
GCGCCGGCTAGGTTTGTTCAT     APARFVH        2     0
GCGCCGGCTAGTAATACGCTT     APASNTL        2     0
GCGCCGGCTAGTCAGGTTCTG     APASQVL        2     0
GCGCCGGCTAGTCATACTACG     APASHTT        2     0
GCGCCGGCTAGTCCGCAGATG     APASPQM        2     0
GCGCCGGCTAGTCGGATTATT     APASRII        2     0
GCGCCGGCTAGTGGTGCTAGT     APASGAS        2     0
GCGCCGGCTAGTTCTCCGTTT     APASSPF        2     0
GCGCCGGCTATGACGTTTTCG     APAMTFS        2     0
GCGCCGGCTATGACTGTTCAT     APAMTVH        2     0
GCGCCGGCTATGATGGAGTCT     APAMMES        2     0
GCGCCGGCTATGCATACGCGT     APAMHTR        2     0
GCGCCGGCTATGGAGCATAGG     APAMEHR        2     0
GCGCCGGCTATGGGTAAGACT     APAMGKT        2     0
GCGCCGGCTATGGGTCTTCAT     APAMGLH        2     0
GCGCCGGCTATGTCGCTTCTT     APAMSLL        2     0
GCGCCGGCTATGTTGCAGTTT     APAMLQF        2     0
GCGCCGGCTATGTTTGGGATT     APAMFGI        2     0
GCGCCGGCTATTAATCTGTTG     APAINLL        2     0
GCGCCGGCTATTACGATGATG     APAITMM        2     0
GCGCCGGCTATTAGGCTTCAT     APAIRLH        2     0
GCGCCGGCTATTATTACGTAT     APAIITY        2     0
GCGCCGGCTATTCCTACTACT     APAIPTT        2     0
GCGCCGGCTATTGGTCCTCAG     APAIGPQ        2     0
GCGCCGGCTCAATCTTCGTCT     APAQSSS        2     0
GCGCCGGCTCAGAAGCGTACT     APAQKRT        2     0
GCGCCGGCTCAGACTCTGGCT     APAQTLA        2     0
GCGCCGGCTCAGACTGCTTGT     APAQTAC        2     0
GCGCCGGCTCAGCATATGACT     APAQHMT        2     0
GCGCCGGCTCAGCATCTGTAT     APAQHLY        2     0
GCGCCGGCTCAGCATGCGCTT     APAQHAL        2     0
GCGCCGGCTCAGCCTAAACCA     APAQPKP        2     0
GCGCCGGCTCAGCGTATGGAT     APAQRMD        2     0
GCGCCGGCTCAGCGTGCTCAG     APAQRAQ        2     0
GCGCCGGCTCAGCTGTTGACG     APAQLLT        2     0
GCGCCGGCTCAGCTTATTCAT     APAQLIH        2     0
GCGCCGGCTCAGGCTGTGTCT     APAQAVS        2     0
GCGCCGGCTCAGGCTTGGACG     APAQAWT        2     0
GCGCCGGCTCAGTCTCTGTGG     APAQSLW        2     0
GCGCCGGCTCATACGTGTCAT     APAHTCH        2     0
GCGCCGGCTCATAGTATGCAG     APAHSMQ        2     0
GCGCCGGCTCATATTAAGCCT     APAHIKP        2     0
GCGCCGGCTCATATTCGTCCT     APAHIRP        2     0
GCGCCGGCTCATCAGTATCCG     APAHQYP        2     0
GCGCCGGCTCATCAGTGGCTT     APAHQWL        2     0
GCGCCGGCTCATCATTCTACG     APAHHST        2     0
GCGCCGGCTCATCCGCATTTG     APAHPHL        2     0
GCGCCGGCTCATCCGGATCCT     APAHPDP        2     0
GCGCCGGCTCATCCTCATGCT     APAHPHA        2     0
GCGCCGGCTCATCCTCGTGCT     APAHPRA        2     0
GCGCCGGCTCATCTGACTGAG     APAHLTE        2     0
GCGCCGGCTCATCTTAGTAGG     APAHLSR        2     0
GCGCCGGCTCATCTTAGTTCG     APAHLSS        2     0
GCGCCGGCTCATCTTGCGTCT     APAHLAS        2     0
GCGCCGGCTCATCTTTGTACT     APAHLCT        2     0
GCGCCGGCTCATGTGACGACT     APAHVTT        2     0
GCGCCGGCTCATTTGCTGCGG     APAHLLR        2     0
GCGCCGGCTCATTTGTCTGGG     APAHLSG        2     0
GCGCCGGCTCATTTTGCTTCG     APAHFAS        2     0
GCGCCGGCTCCGAGGCATATG     APAPRHM        2     0
GCGCCGGCTCCGAGTCTGCGT     APAPSLR        2     0
GCGCCGGCTCCGATGAGGTAG     APAPMRQ        2     0
GCGCCGGCTCCGGATCGTCCT     APAPDRP        2     0
GCGCCGGCTCCGTCGAGGCAT     APAPSRH        2     0
GCGCCGGCTCCGTTGGGTTTT     APAPLGF        2     0
GCGCCGGCTCCTAAGCATCTT     APAPKHL        2     0
GCGCCGGCTCCTAATGAGCTT     APAPNEL        2     0
GCGCCGGCTCCTAATGTGAGT     APAPNVS        2     0
GCGCCGGCTCCTACTCGTTGG     APAPTRW        2     0
GCGCCGGCTCCTATTCCTGTG     APAPIPV        2     0
GCGCCGGCTCCTCATCCTCTG     APAPHPL        2     0
GCGCCGGCTCCTCATTGGATT     APAPHWI        2     0
GCGCCGGCTCCTCGTACGGGT     APAPRTG        2     0
GCGCCGGCTCCTCGTTGGTAT     APAPRWY        2     0
GCGCCGGCTCCTCTGACGGGG     APAPLTG        2     0
GCGCCGGCTCCTGATATTTTG     APAPDIL        2     0
GCGCCGGCTCCTGCGATTGTG     APAPAIV        2     0
GCGCCGGCTCCTGCTAGTATG     APAPASM        2     0
GCGCCGGCTCCTGGTACTATT     APAPGTI        2     0
GCGCCGGCTCCTTATCCTGTT     APAPYPV        2     0
GCGCCGGCTCCTTCTGCGGTT     APAPSAV        2     0
GCGCCGGCTCGGTCTATTGTT     APARSIV        2     0
GCGCCGGCTCGGTCTTTGCCT     APARSLP        2     0
GCGCCGGCTCGTACTGCTGGT     APARTAG        2     0
GCGCCGGCTCGTACTGCTGTG     APARTAV        2     0
GCGCCGGCTCGTATTATTCCT     APARIIP        2     0
GCGCCGGCTCGTCCTGCAGCT     APARPAA        2     0
GCGCCGGCTCGTGAGCTGGAT     APARELD        2     0
GCGCCGGCTCGTGCAAATTGG     APARANW        2     0
GCGCCGGCTCGTTGTAATTCT     APARCNS        2     0
GCGCCGGCTCGTTTGATTACT     APARLIT        2     0
GCGCCGGCTCTGAATGATACT     APALNDT        2     0
GCGCCGGCTCTGACGGTGAAG     APALTVK        2     0
GCGCCGGCTCTGACTACGGGT     APALTTG        2     0
GCGCCGGCTCTGACTGATCAG     APALTDQ        2     0
GCGCCGGCTCTGATGACTTCG     APALMTS        2     0
GCGCCGGCTCTGCTGACTGGT     APALLTG        2     0
GCGCCGGCTCTGGATACTCCT     APALDTP        2     0
GCGCCGGCTCTGGATCTTGCG     APALDLA        2     0
GCGCCGGCTCTGGCGGGTCCT     APALAGP        2     0
GCGCCGGCTCTGGTGCATTCG     APALVHS        2     0
GCGCCGGCTCTGTCTGCTTAT     APALSAY        2     0
GCGCCGGCTCTTAAGCGTAGT     APALKRS        2     0
GCGCCGGCTCTTACGTGTACG     APALTCT        2     0
GCGCCGGCTCTTACTTTGTCG     APALTLS        2     0
GCGCCGGCTCTTCATAGGACT     APALHRT        2     0
GCGCCGGCTCTTCCGGATCTG     APALPDL        2     0
GCGCCGGCTCTTCCTCGTCCT     APALPRP        2     0
GCGCCGGCTCTTCCTTCTCAT     APALPSH        2     0
GCGCCGGCTGAGAAGACGTAT     APAEKTY        2     0
GCGCCGGCTGAGACGCGTCCT     APAETRP        2     0
GCGCCGGCTGAGACTATGTGG     APAETMW        2     0
GCGCCGGCTGAGACTCTGACG     APAETLT        2     0
GCGCCGGCTGAGCGTATTCTG     APAERIL        2     0
GCGCCGGCTGAGGGGATGAGT     APAEGMS        2     0
GCGCCGGCTGAGGTGGTTCAT     APAEVVH        2     0
GCGCCGGCTGAGGTGTATGCT     APAEVYA        2     0
GCGCCGGCTGAGGTTCGTGTT     APAEVRV        2     0
GCGCCGGCTGAGTATAAGACG     APAEYKT        2     0
GCGCCGGCTGAGTCTCATGTT     APAESHV        2     0
GCGCCGGCTGATAATCGTACT     APADNRT        2     0
GCGCCGGCTGATATGCCTACG     APADMPT        2     0
GCGCCGGCTGATCCTACGTCT     APADPTS        2     0
GCGCCGGCTGATCCTCAGACG     APADPQT        2     0
GCGCCGGCTGATCCTGCTAAT     APADPAN        2     0
GCGCCGGCTGATCGTCAGCTT     APADRQL        2     0
GCGCCGGCTGATGCGCTTCTG     APADALL        2     0
GCGCCGGCTGATGCGGGTTCT     APADAGS        2     0
GCGCCGGCTGATGTTCCGGTT     APADVPV        2     0
GCGCCGGCTGATTGGTCTCCT     APADWSP        2     0
GCGCCGGCTGATTTGCGGAGT     APADLRS        2     0
GCGCCGGCTGCGAGTGGTTTT     APAASGF        2     0
GCGCCGGCTGCGATGTGTTAT     APAAMCY        2     0
GCGCCGGCTGCGGTTCCTCTT     APAAVPL        2     0
GCGCCGGCTGCGTATATGCTG     APAAYML        2     0
GCGCCGGCTGCTAATCTTACG     APAANLT        2     0
GCGCCGGCTGCTAGGTTGCAT     APAARLH        2     0
GCGCCGGCTGCTATGGCTGTT     APAAMAV        2     0
GCGCCGGCTGCTATGGTTCCG     APAAMVP        2     0
GCGCCGGCTGCTATTGAGTGG     APAAIEW        2     0
GCGCCGGCTGCTCATCCTGTG     APAAHPV        2     0
GCGCCGGCTGCTCATGATATT     APAAHDI        2     0
GCGCCGGCTGCTCATGTGTAT     APAAHVY        2     0
GCGCCGGCTGCTCATTATCCT     APAAHYP        2     0
GCGCCGGCTGCTCCTATGCAT     APAAPMH        2     0
GCGCCGGCTGCTCCTCATAAT     APAAPHN        2     0
GCGCCGGCTGCTCGGGCGTCT     APAARAS        2     0
GCGCCGGCTGCTCGTCCTTGG     APAARPW        2     0
GCGCCGGCTGCTCGTTCGCTG     APAARSL        2     0
GCGCCGGCTGCTTAGAATCAT     APAAQNH        2     0
GCGCCGGCTGCTTCTAAGCAT     APAASKH        2     0
GCGCCGGCTGCTTCTCGGATG     APAASRM        2     0
GCGCCGGCTGGGAGTTGTCCG     APAGSCP        2     0
GCGCCGGCTGGGCATGCTGTT     APAGHAV        2     0
GCGCCGGCTGGGGTGTATCCG     APAGVYP        2     0
GCGCCGGCTGGGTGTACTGCG     APAGCTA        2     0
GCGCCGGCTGGTACTTCGCGG     APAGTSR        2     0
GCGCCGGCTGGTAGGAATCAT     APAGRNH        2     0
GCGCCGGCTGGTCATACTAAT     APAGHTN        2     0
GCGCCGGCTGGTCATCCGCGT     APAGHPR        2     0
GCGCCGGCTGGTCCTCTTTCT     APAGPLS        2     0
GCGCCGGCTGTGCATCTTCAT     APAVHLH        2     0
GCGCCGGCTGTGCGTCCTTTG     APAVRPL        2     0
GCGCCGGCTGTGCTGACTACT     APAVLTT        2     0
GCGCCGGCTGTGGGGGTTCCT     APAVGVP        2     0
GCGCCGGCTGTGGGTCTTCCT     APAVGLP        2     0
GCGCCGGCTGTGTCGGATAAG     APAVSDK        2     0
GCGCCGGCTGTGTCTCTACCT     APAVSLP        2     0
GCGCCGGCTGTTACGCGTACT     APAVTRT        2     0
GCGCCGGCTGTTCAGGAGCAT     APAVQEH        2     0
GCGCCGGCTGTTCCTCCTACT     APAVPPT        2     0
GCGCCGGCTGTTCCTCCTCCT     APAVPPP        2     0
GCGCCGGCTGTTGCGACGAGG     APAVATR        2     0
GCGCCGGCTGTTGGTTCTAGT     APAVGSS        2     0
GCGCCGGCTGTTGTTACGAAG     APAVVTK        2     0
GCGCCGGCTGTTTATAGGCAG     APAVYRQ        2     0
GCGCCGGCTGTTTCGACTAGT     APAVSTS        2     0
GCGCCGGCTGTTTTGTCTCTG     APAVLSL        2     0
GCGCCGGCTTAGACGTGGCCT     APAQTWP        2     0
GCGCCGGCTTATACTCTTCGG     APAYTLR        2     0
GCGCCGGCTTATACTGTGAGG     APAYTVR        2     0
GCGCCGGCTTATCCTCTTGTG     APAYPLV        2     0
GCGCCGGCTTATCTGAGTGTT     APAYLSV        2     0
GCGCCGGCTTATGGGATGAGT     APAYGMS        2     0
GCGCCGGCTTATTCGTCTGTG     APAYSSV        2     0
GCGCCGGCTTCGACTATGAAG     APASTMK        2     0
GCGCCGGCTTCGAGTACTGGT     APASSTG        2     0
GCGCCGGCTTCGGGTACGCTG     APASGTL        2     0
GCGCCGGCTTCGGGTCGGCAT     APASGRH        2     0
GCGCCGGCTTCGTATGCTCTG     APASYAL        2     0
GCGCCGGCTTCTAATGCGCAT     APASNAH        2     0
GCGCCGGCTTCTATTGGTCGT     APASIGR        2     0
GCGCCGGCTTCTCAGACGCTG     APASQTL        2     0
GCGCCGGCTTCTCAGCTGTAT     APASQLY        2     0
GCGCCGGCTTCTCATAATGCT     APASHNA        2     0
GCGCCGGCTTCTCCGTTTAAG     APASPFK        2     0
GCGCCGGCTTCTCCTCTTCCG     APASPLP        2     0
GCGCCGGCTTCTGATCAGCGT     APASDQR        2     0
GCGCCGGCTTCTGATCTTCTG     APASDLL        2     0
GCGCCGGCTTCTGATGCTAAT     APASDAN        2     0
GCGCCGGCTTGGAATTGGGCG     APAWNWA        2     0
GCGCCGGCTTGGCCTAGTCTG     APAWPSL        2     0
GCGCCGGCTTGGGGGATGGAG     APAWGME        2     0
GCGCCGGCTTGTACTAGTGAT     APACTSD        2     0
GCGCCGGCTTGTCTGACTCAT     APACLTH        2     0
GCGCCGGCTTTGAGTCCGATG     APALSPM        2     0
GCGCCGGCTTTGGAGCGTCGG     APALERR        2     0
GCGCCGGCTTTGTAGATGCTT     APALQML        2     0
GCGCCGGCTTTTAAGTATACG     APAFKYT        2     0
GCGCCGGCTTTTACGCCTCCT     APAFTPP        2     0
GCGCCGGCTTTTCCGAATCCT     APAFPNP        2     0
GCGCCGGCTTTTCTGCTTAAT     APAFLLN        2     0
GCGCCGGCTTTTGTGTATCTG     APAFVYL        2     0
GCGCCGGCTTTTTATGCGACT     APAFYAT        2     0
GCGCCGGGGAAGCAGACGTTT     APGKQTF        2     0
GCGCCGGGGAAGGGGGAGCTG     APGKGEL        2     0
GCGCCGGGGAATACGCGTTAT     APGNTRY        2     0
GCGCCGGGGAATACGCTTAAG     APGNTLK        2     0
GCGCCGGGGAATACGGCTAGT     APGNTAS        2     0
GCGCCGGGGAATATGTGTCCT     APGNMCP        2     0
GCGCCGGGGAATCCTCATTTT     APGNPHF        2     0
GCGCCGGGGAATCGGACGTCT     APGNRTS        2     0
GCGCCGGGGAATTTGCGTATT     APGNLRI        2     0
GCGCCGGGGACGAGGCTGGTT     APGTRLV        2     0
GCGCCGGGGACGCTTATGCTT     APGTLML        2     0
GCGCCGGGGACGTATGATGCG     APGTYDA        2     0
GCGCCGGGGACTGTTTCTCCT     APGTVSP        2     0
GCGCCGGGGAGGCTGTGGATG     APGRLWM        2     0
GCGCCGGGGAGGGCTACTCTT     APGRATL        2     0
GCGCCGGGGAGGTCGCATCCT     APGRSHP        2     0
GCGCCGGGGAGTACTCAGGCG     APGSTQA        2     0
GCGCCGGGGAGTCATGTTTGT     APGSHVC        2     0
GCGCCGGGGAGTCTGTATAAG     APGSLYK        2     0
GCGCCGGGGAGTCTTCTTGTG     APGSLLV        2     0
GCGCCGGGGATGAATCTGCTG     APGMNLL        2     0
GCGCCGGGGATGATTATTCCT     APGMIIP        2     0
GCGCCGGGGATGCAGGTTCAT     APGMQVH        2     0
GCGCCGGGGATGCATTCTCAG     APGMHSQ        2     0
GCGCCGGGGATGGAGCGTTCT     APGMERS        2     0
GCGCCGGGGATGTTTATTTTG     APGMFIL        2     0
GCGCCGGGGATTAAGCTGCCG     APGIKLP        2     0
GCGCCGGGGATTAAGTCTCAT     APGIKSH        2     0
GCGCCGGGGATTAGTGGTAGT     APGISGS        2     0
GCGCCGGGGATTCAGAGGCTT     APGIQRL        2     0
GCGCCGGGGATTCAGATGTGT     APGIQMC        2     0
GCGCCGGGGATTCCTCTGGAG     APGIPLE        2     0
GCGCCGGGGATTCTGCCGAAT     APGILPN        2     0
GCGCCGGGGATTGAGCGGCAT     APGIERH        2     0
GCGCCGGGGATTTTTACTGTG     APGIFTV        2     0
GCGCCGGGGATTTTTTGGACG     APGIFWT        2     0
GCGCCGGGGCAGGGGGGTACT     APGQGGT        2     0
GCGCCGGGGCATAATGCTGCG     APGHNAA        2     0
GCGCCGGGGCATCAGCAGGTG     APGHQQV        2     0
GCGCCGGGGCATCAGGCGAAT     APGHQAN        2     0
GCGCCGGGGCATCCTTCGCGT     APGHPSR        2     0
GCGCCGGGGCATGCTACTTCT     APGHATS        2     0
GCGCCGGGGCATGTTCGGACT     APGHVRT        2     0
GCGCCGGGGCATTCGCATTTG     APGHSHL        2     0
GCGCCGGGGCATTCTCCTTAG     APGHSPQ        2     0
GCGCCGGGGCATTCTCCTTTG     APGHSPL        2     0
GCGCCGGGGCCGATGACTTTT     APGPMTF        2     0
GCGCCGGGGCCGATGGCGTGT     APGPMAC        2     0
GCGCCGGGGCCGGGGATTATG     APGPGIM        2     0
GCGCCGGGGCCTAATCTGGTG     APGPNLV        2     0
GCGCCGGGGCCTACGCGTCTG     APGPTRL        2     0
GCGCCGGGGCCTCAGGGTTCG     APGPQGS        2     0
GCGCCGGGGCCTCATAAGAAT     APGPHKN        2     0
GCGCCGGGGCCTCTGCGGTCT     APGPLRS        2     0
GCGCCGGGGCCTCTTACGTCG     APGPLTS        2     0
GCGCCGGGGCCTGCTGATGCG     APGPADA        2     0
GCGCCGGGGCCTGTTCAGACG     APGPVQT        2     0
GCGCCGGGGCCTGTTGGGAGT     APGPVGS        2     0
GCGCCGGGGCCTTCTACGTGG     APGPSTW        2     0
GCGCCGGGGCCTTCTGATACT     APGPSDT        2     0
GCGCCGGGGCCTTCTTCGCGG     APGPSSR        2     0
GCGCCGGGGCGTAGTTGTACT     APGRSCT        2     0
GCGCCGGGGCGTCCTCATTTT     APGRPHF        2     0
GCGCCGGGGCTGAAGCAGTTG     APGLKQL        2     0
GCGCCGGGGCTGAATCGGCAT     APGLNRH        2     0
GCGCCGGGGCTGACGTCGACG     APGLTST        2     0
GCGCCGGGGCTGATTACGAAG     APGLITK        2     0
GCGCCGGGGCTGCCGAGGACT     APGLPRT        2     0
GCGCCGGGGCTGCTGGTTCAT     APGLLVH        2     0
GCGCCGGGGCTGTATGATTGG     APGLYDW        2     0
GCGCCGGGGCTTAAGATGACT     APGLKMT        2     0
GCGCCGGGGCTTACGAATCCT     APGLTNP        2     0
GCGCCGGGGCTTCATAGGACG     APGLHRT        2     0
GCGCCGGGGCTTCATCCTCCG     APGLHPP        2     0
GCGCCGGGGCTTCCGCATGAT     APGLPHD        2     0
GCGCCGGGGGAGCATTCGCCT     APGEHSP        2     0
GCGCCGGGGGAGCCTTATACT     APGEPYT        2     0
GCGCCGGGGGAGCGTACGGAT     APGERTD        2     0
GCGCCGGGGGAGCTGGAGTGT     APGELEC        2     0
GCGCCGGGGGAGGTTACGCCG     APGEVTP        2     0
GCGCCGGGGGAGTCTCTTTGG     APGESLW        2     0
GCGCCGGGGGAGTGGTTGTCT     APGEWLS        2     0
GCGCCGGGGGATAGTAATGAT     APGDSND        2     0
GCGCCGGGGGATCAGAGGGTG     APGDQRV        2     0
GCGCCGGGGGATGCTTTTGTT     APGDAFV        2     0
GCGCCGGGGGATGGTTCTACG     APGDGST        2     0
GCGCCGGGGGATGGTTTTGCG     APGDGFA        2     0
GCGCCGGGGGATGTGCTTACG     APGDVLT        2     0
GCGCCGGGGGATTTTAGTCTT     APGDFSL        2     0
GCGCCGGGGGCTTTGACTCCG     APGALTP        2     0
GCGCCGGGGGGGCTTGCGGAT     APGGLAD        2     0
GCGCCGGGGGGTAGGCTGTCT     APGGRLS        2     0
GCGCCGGGGGGTCATACTAGT     APGGHTS        2     0
GCGCCGGGGGGTCATATTGCT     APGGHIA        2     0
GCGCCGGGGGTGCATCCGACT     APGVHPT        2     0
GCGCCGGGGGTGCCGAGGAGT     APGVPRS        2     0
GCGCCGGGGGTGCTGGCTATT     APGVLAI        2     0
GCGCCGGGGGTTACGCAGGAG     APGVTQE        2     0
GCGCCGGGGGTTAGTCATAAG     APGVSHK        2     0
GCGCCGGGGGTTCGTCTGTAT     APGVRLY        2     0
GCGCCGGGGGTTCTGTTGCCG     APGVLLP        2     0
GCGCCGGGGGTTTTTCCGCTT     APGVFPL        2     0
GCGCCGGGGTAGATTCATCTT     APGQIHL        2     0
GCGCCGGGGTATACTCAGCAG     APGYTQQ        2     0
GCGCCGGGGTATCCTGAGAGT     APGYPES        2     0
GCGCCGGGGTATCCTGTGGAG     APGYPVE        2     0
GCGCCGGGGTATCGTGTTACG     APGYRVT        2     0
GCGCCGGGGTATGTTCTGCTG     APGYVLL        2     0
GCGCCGGGGTATTTGCATCGG     APGYLHR        2     0
GCGCCGGGGTCGAATATTCAT     APGSNIH        2     0
GCGCCGGGGTCGCTTGCTCCT     APGSLAP        2     0
GCGCCGGGGTCGTATCAGTTT     APGSYQF        2     0
GCGCCGGGGTCTACGCCTTCT     APGSTPS        2     0
GCGCCGGGGTCTACTCCTCCT     APGSTPP        2     0
GCGCCGGGGTCTACTCGTCAT     APGSTRH        2     0
GCGCCGGGGTCTCCTACTAGG     APGSPTR        2     0
GCGCCGGGGTCTGATGCTGGT     APGSDAG        2     0
GCGCCGGGGTGGCCTCTGTGT     APGWPLC        2     0
GCGCCGGGGTGGTATAGTAGT     APGWYSS        2     0
GCGCCGGGGTGGTCTACTCCT     APGWSTP        2     0
GCGCCGGGGTGGTTGTCTGGG     APGWLSG        2     0
GCGCCGGGGTGTAATAGTGAT     APGCNSD        2     0
GCGCCGGGGTTGCGTCTTACG     APGLRLT        2     0
GCGCCGGGGTTTATGTCGTGG     APGFMSW        2     0
GCGCCGGGTAAGCAGCTTCCG     APGKQLP        2     0
GCGCCGGGTAAGCCTGCTCCG     APGKPAP        2     0
GCGCCGGGTAAGCTTCCTGCT     APGKLPA        2     0
GCGCCGGGTAAGGGTAGTCCT     APGKGSP        2     0
GCGCCGGGTAAGGGTTCGCCG     APGKGSP        2     0
GCGCCGGGTAAGGTTCCGTTG     APGKVPL        2     0
GCGCCGGGTAATACGCCTCTT     APGNTPL        2     0
GCGCCGGGTAATCAGCTTAAT     APGNQLN        2     0
GCGCCGGGTAATCCGCATCAT     APGNPHH        2     0
GCGCCGGGTAATCCGCTTAGG     APGNPLR        2     0
GCGCCGGGTAATCCTCATCGT     APGNPHR        2     0
GCGCCGGGTAATCGTCCTGTT     APGNRPV        2     0
GCGCCGGGTAATCTGTCTGCT     APGNLSA        2     0
GCGCCGGGTAATGCTATTACT     APGNAIT        2     0
GCGCCGGGTAATGCTTTGGCT     APGNALA        2     0
GCGCCGGGTAATGGGCGGGGT     APGNGRG        2     0
GCGCCGGGTAATGTGACTTAT     APGNVTY        2     0
GCGCCGGGTAATTCTCCGCCT     APGNSPP        2     0
GCGCCGGGTACGACGAGGATG     APGTTRM        2     0
GCGCCGGGTACTACGTGGTAT     APGTTWY        2     0
GCGCCGGGTACTAGTTTTGTG     APGTSFV        2     0
GCGCCGGGTACTCAGGTGTAT     APGTQVY        2     0
GCGCCGGGTACTCCTAGGCCT     APGTPRP        2     0
GCGCCGGGTACTCGTCCTAAT     APGTRPN        2     0
GCGCCGGGTACTCGTCTGGTG     APGTRLV        2     0
GCGCCGGGTACTCGTGTGCAT     APGTRVH        2     0
GCGCCGGGTACTGCGGTTGCG     APGTAVA        2     0
GCGCCGGGTACTGCGTCTTTT     APGTASF        2     0
GCGCCGGGTACTGGGCAGTAG     APGTGQQ        2     0
GCGCCGGGTACTTATCCTACG     APGTYPT        2     0
GCGCCGGGTACTTTTCAGACT     APGTFQT        2     0
GCGCCGGGTAGGCATATGTCG     APGRHMS        2     0
GCGCCGGGTAGGCCGATGCCG     APGRPMP        2     0
GCGCCGGGTAGGTTGCATCAG     APGRLHQ        2     0
GCGCCGGGTAGGTTTGCTCCT     APGRFAP        2     0
GCGCCGGGTAGTACTTTGCAG     APGSTLQ        2     0
GCGCCGGGTAGTGTGCAGGCT     APGSVQA        2     0
GCGCCGGGTATGCAGCATGCT     APGMQHA        2     0
GCGCCGGGTATGCATCCTTCT     APGMHPS        2     0
GCGCCGGGTATGCCTGATCAT     APGMPDH        2     0
GCGCCGGGTATGGCTACGATG     APGMATM        2     0
GCGCCGGGTATGTTGGCTATG     APGMLAM        2     0
GCGCCGGGTATTACGATGGTG     APGITMV        2     0
GCGCCGGGTATTACTGAGACT     APGITET        2     0
GCGCCGGGTATTACTGTGAGT     APGITVS        2     0
GCGCCGGGTATTATTCCTCAT     APGIIPH        2     0
GCGCCGGGTATTCATATTCAT     APGIHIH        2     0
GCGCCGGGTATTCTGGATGCT     APGILDA        2     0
GCGCCGGGTATTGCTGAGAAT     APGIAEN        2     0
GCGCCGGGTATTTATTGGTTG     APGIYWL        2     0
GCGCCGGGTCAGATTACTCAT     APGQITH        2     0
GCGCCGGGTCAGCATCCTAAG     APGQHPK        2     0
GCGCCGGGTCAGCCTAATCAG     APGQPNQ        2     0
GCGCCGGGTCAGCCTCAGCGT     APGQPQR        2     0
GCGCCGGGTCAGCTTCATATG     APGQLHM        2     0
GCGCCGGGTCAGGATATTAAT     APGQDIN        2     0
GCGCCGGGTCATACGTAGAAT     APGHTQN        2     0
GCGCCGGGTCATATGAATGTG     APGHMNV        2     0
GCGCCGGGTCATATGATTCTG     APGHMIL        2     0
GCGCCGGGTCATCATGCTGCT     APGHHAA        2     0
GCGCCGGGTCATCCGAAGTCG     APGHPKS        2     0
GCGCCGGGTCATCGTACTTTG     APGHRTL        2     0
GCGCCGGGTCATCGTTCTATG     APGHRSM        2     0
GCGCCGGGTCATCTGCGTTGG     APGHLRW        2     0
GCGCCGGGTCATGCTCTGACT     APGHALT        2     0
GCGCCGGGTCATGGGACGTAG     APGHGTQ        2     0
GCGCCGGGTCATGTTCGTAGG     APGHVRR        2     0
GCGCCGGGTCCGAGTCTTCTG     APGPSLL        2     0
GCGCCGGGTCCGCTTATGGTG     APGPLMV        2     0
GCGCCGGGTCCGTATCCGCGT     APGPYPR        2     0
GCGCCGGGTCCGTTGGCGAAT     APGPLAN        2     0
GCGCCGGGTCCGTTTAAGCGT     APGPFKR        2     0
GCGCCGGGTCCGTTTGCGCTT     APGPFAL        2     0
GCGCCGGGTCCTAAGCAGCCT     APGPKQP        2     0
GCGCCGGGTCCTACTCTGCAG     APGPTLQ        2     0
GCGCCGGGTCCTCGGTTTGGT     APGPRFG        2     0
GCGCCGGGTCCTCTGGGGTCG     APGPLGS        2     0
GCGCCGGGTCCTGATGCTACT     APGPDAT        2     0
GCGCCGGGTCCTGTTCTGCCT     APGPVLP        2     0
GCGCCGGGTCCTTATCTATAT     APGPYLY        2     0
GCGCCGGGTCCTTTTAAGCCG     APGPFKP        2     0
GCGCCGGGTCGGACTTCTGAG     APGRTSE        2     0
GCGCCGGGTCGGATGGTTAAT     APGRMVN        2     0
GCGCCGGGTCGGTATATGTTT     APGRYMF        2     0
GCGCCGGGTCGGTCGACTCAT     APGRSTH        2     0
GCGCCGGGTCGTATGGCTAGT     APGRMAS        2     0
GCGCCGGGTCGTGAGTTGGAG     APGRELE        2     0
GCGCCGGGTCGTGCTGCTATG     APGRAAM        2     0
GCGCCGGGTCGTGCTTGGGTG     APGRAWV        2     0
GCGCCGGGTCTGATGCCTCCT     APGLMPP        2     0
GCGCCGGGTCTGATTGTTGTT     APGLIVV        2     0
GCGCCGGGTCTGCATTCGGAT     APGLHSD        2     0
GCGCCGGGTCTGCCTTTTCTT     APGLPFL        2     0
GCGCCGGGTCTGCGGCATGCG     APGLRHA        2     0
GCGCCGGGTCTGGCTACGCCT     APGLATP        2     0
GCGCCGGGTCTTCAGGCTACT     APGLQAT        2     0
GCGCCGGGTCTTCCTATGGAT     APGLPMD        2     0
GCGCCGGGTCTTGTTCCTCGG     APGLVPR        2     0
GCGCCGGGTGAGCATCAGGCT     APGEHQA        2     0
GCGCCGGGTGATACGTATAGT     APGDTYS        2     0
GCGCCGGGTGATCCGGGTTAT     APGDPGY        2     0
GCGCCGGGTGATCCTTTTGAG     APGDPFE        2     0
GCGCCGGGTGATCGTGCTACG     APGDRAT        2     0
GCGCCGGGTGATGATCCGCCT     APGDDPP        2     0
GCGCCGGGTGATGCGAATGTG     APGDANV        2     0
GCGCCGGGTGCTACGAAGATT     APGATKI        2     0
GCGCCGGGTGCTATTAAGCGT     APGAIKR        2     0
GCGCCGGGTGCTCATATGCGT     APGAHMR        2     0
GCGCCGGGTGCTCCTATGCCT     APGAPMP        2     0
GCGCCGGGTGCTCCTTCGCAT     APGAPSH        2     0
GCGCCGGGTGGGAATTCTCGT     APGGNSR        2     0
GCGCCGGGTGGGCCTATGCGT     APGGPMR        2     0
GCGCCGGGTGGGGCTATTGAG     APGGAIE        2     0
GCGCCGGGTGGGTCTTCTTCT     APGGSSS        2     0
GCGCCGGGTGGGTTGCCTGTT     APGGLPV        2     0
GCGCCGGGTGGTAATCAGGTT     APGGNQV        2     0
GCGCCGGGTGGTAGTATGGAG     APGGSME        2     0
GCGCCGGGTGGTGTGACGCGT     APGGVTR        2     0
GCGCCGGGTGTGAATATGCCG     APGVNMP        2     0
GCGCCGGGTGTGACGCTTCCT     APGVTLP        2     0
GCGCCGGGTGTGAGTGATGCT     APGVSDA        2     0
GCGCCGGGTGTTAATTCGCGT     APGVNSR        2     0
GCGCCGGGTGTTAGGTCGACG     APGVRST        2     0
GCGCCGGGTGTTCCGAAGTCG     APGVPKS        2     0
GCGCCGGGTGTTCGTGGTATG     APGVRGM        2     0
GCGCCGGGTGTTCTTCGGATT     APGVLRI        2     0
GCGCCGGGTGTTGCTACGTCT     APGVATS        2     0
GCGCCGGGTTATGATCTTAAG     APGYDLK        2     0
GCGCCGGGTTCACTTATTTCT     APGSLIS        2     0
GCGCCGGGTTCGCCGTATTCG     APGSPYS        2     0
GCGCCGGGTTCTACTCTGCCG     APGSTLP        2     0
GCGCCGGGTTCTCATGATCTG     APGSHDL        2     0
GCGCCGGGTTCTCCTGCTGGG     APGSPAG        2     0
GCGCCGGGTTCTGAGCATTAT     APGSEHY        2     0
GCGCCGGGTTGGACGCCTTCG     APGWTPS        2     0
GCGCCGGGTTGGATTTCGCAT     APGWISH        2     0
GCGCCGGGTTGGCTTGTGCAT     APGWLVH        2     0
GCGCCGGGTTTTCCTCTGGGT     APGFPLG        2     0
GCGCCGGTGAAGACGAATCAG     APVKTNQ        2     0
GCGCCGGTGAAGACTTTGCTT     APVKTLL        2     0
GCGCCGGTGAAGATGTATCCG     APVKMYP        2     0
GCGCCGGTGAAGCATCTTCCT     APVKHLP        2     0
GCGCCGGTGAAGCATTTGTCG     APVKHLS        2     0
GCGCCGGTGAAGCCTACGAGG     APVKPTR        2     0
GCGCCGGTGAAGCCTCCGTAT     APVKPPY        2     0
GCGCCGGTGAAGCTTTCGATT     APVKLSI        2     0
GCGCCGGTGAAGTCGCGTACG     APVKSRT        2     0
GCGCCGGTGAAGTCGCTTCCT     APVKSLP        2     0
GCGCCGGTGAAGTCTGATCCT     APVKSDP        2     0
GCGCCGGTGAATAAGCTGGCG     APVNKLA        2     0
GCGCCGGTGAATACGGAGCTG     APVNTEL        2     0
GCGCCGGTGAATATGTCTCGG     APVNMSR        2     0
GCGCCGGTGAATCCTCATAGG     APVNPHR        2     0
GCGCCGGTGAATCCTCATTGT     APVNPHC        2     0
GCGCCGGTGAATCCTCCGACT     APVNPPT        2     0
GCGCCGGTGAATCTGATGCCG     APVNLMP        2     0
GCGCCGGTGAATCTTAATCGT     APVNLNR        2     0
GCGCCGGTGAATTTGTCGAAT     APVNLSN        2     0
GCGCCGGTGACGAGTACGACG     APVTSTT        2     0
GCGCCGGTGACGCGTCTTGCG     APVTRLA        2     0
GCGCCGGTGACGGAGTTTTCT     APVTEFS        2     0
GCGCCGGTGACGGATCTGAAG     APVTDLK        2     0
GCGCCGGTGACGTCTCATCAG     APVTSHQ        2     0
GCGCCGGTGACTACTAGTCCG     APVTTSP        2     0
GCGCCGGTGACTAGTTCTAGT     APVTSSS        2     0
GCGCCGGTGACTATGAGTATG     APVTMSM        2     0
GCGCCGGTGACTCATCCTTTT     APVTHPF        2     0
GCGCCGGTGACTCCTCATGTG     APVTPHV        2     0
GCGCCGGTGACTCCTGATATG     APVTPDM        2     0
GCGCCGGTGACTCGTCCGACG     APVTRPT        2     0
GCGCCGGTGACTGAGCAGGCT     APVTEQA        2     0
GCGCCGGTGACTGGGTCTACT     APVTGST        2     0
GCGCCGGTGACTGTTCCTGGG     APVTVPG        2     0
GCGCCGGTGACTTATACTATG     APVTYTM        2     0
GCGCCGGTGACTTCGCCTTAT     APVTSPY        2     0
GCGCCGGTGAGGCCGATTGAT     APVRPID        2     0
GCGCCGGTGAGGGCGAAGTGG     APVRAKW        2     0
GCGCCGGTGAGTATGCGTCCT     APVSMRP        2     0
GCGCCGGTGAGTATGCTGGTG     APVSMLV        2     0
GCGCCGGTGAGTGTGTCGTCG     APVSVSS        2     0
GCGCCGGTGAGTTTTCATCCT     APVSFHP        2     0
GCGCCGGTGATGTCGTTGCGT     APVMSLR        2     0
GCGCCGGTGATTCATCTGCCT     APVIHLP        2     0
GCGCCGGTGATTCCTACTCAT     APVIPTH        2     0
GCGCCGGTGATTTGGACGCAT     APVIWTH        2     0
GCGCCGGTGATTTGGCAGACG     APVIWQT        2     0
GCGCCGGTGCAGACTTCTTGT     APVQTSC        2     0
GCGCCGGTGCAGATGTCGCAG     APVQMSQ        2     0
GCGCCGGTGCAGCATGCTCAG     APVQHAQ        2     0
GCGCCGGTGCAGCCTGAGACG     APVQPET        2     0
GCGCCGGTGCAGGATCTTAAG     APVQDLK        2     0
GCGCCGGTGCAGGTTAGGTTT     APVQVRF        2     0
GCGCCGGTGCAGTCGATGTTG     APVQSML        2     0
GCGCCGGTGCATAAGATGAAT     APVHKMN        2     0
GCGCCGGTGCATAAGCTTAAG     APVHKLK        2     0
GCGCCGGTGCATACTAATTGT     APVHTNC        2     0
GCGCCGGTGCATATGCAGGTG     APVHMQV        2     0
GCGCCGGTGCATATGTTGCCT     APVHMLP        2     0
GCGCCGGTGCATCCTAATCAG     APVHPNQ        2     0
GCGCCGGTGCATCCTAGTCTT     APVHPSL        2     0
GCGCCGGTGCATCCTGCTGGG     APVHPAG        2     0
GCGCCGGTGCATCCTGGGAGT     APVHPGS        2     0
GCGCCGGTGCATCCTGTTCCT     APVHPVP        2     0
GCGCCGGTGCATCGTAATCCG     APVHRNP        2     0
GCGCCGGTGCATGGTCAGCTT     APVHGQL        2     0
GCGCCGGTGCATGTTCATATG     APVHVHM        2     0
GCGCCGGTGCATTCGAATCTG     APVHSNL        2     0
GCGCCGGTGCATTCGGAGACT     APVHSET        2     0
GCGCCGGTGCATTCTTTTCAT     APVHSFH        2     0
GCGCCGGTGCCGAGGTGGCGG     APVPRWR        2     0
GCGCCGGTGCCGAGTTCTCCG     APVPSSP        2     0
GCGCCGGTGCCTAAGCCGTCT     APVPKPS        2     0
GCGCCGGTGCCTAAGGATTCG     APVPKDS        2     0
GCGCCGGTGCCTACTACTCAT     APVPTTH        2     0
GCGCCGGTGCCTACTGATAGG     APVPTDR        2     0
GCGCCGGTGCCTCAGCCTATT     APVPQPI        2     0
GCGCCGGTGCCTCGGAATGTG     APVPRNV        2     0
GCGCCGGTGCCTCTTCGTGCG     APVPLRA        2     0
GCGCCGGTGCCTGATTGGATT     APVPDWI        2     0
GCGCCGGTGCCTGCTTTTCAT     APVPAFH        2     0
GCGCCGGTGCCTGGGCCTGTG     APVPGPV        2     0
GCGCCGGTGCCTGTGAGTCGT     APVPVSR        2     0
GCGCCGGTGCCTGTGGGTGGT     APVPVGG        2     0
GCGCCGGTGCCTTCTGCTTCG     APVPSAS        2     0
GCGCCGGTGCCTTGGACTGGT     APVPWTG        2     0
GCGCCGGTGCCTTGTCCGGAT     APVPCPD        2     0
GCGCCGGTGCGGACTTTTGTT     APVRTFV        2     0
GCGCCGGTGCGGATGTTTCTG     APVRMFL        2     0
GCGCCGGTGCGGTCTCATCTG     APVRSHL        2     0
GCGCCGGTGCGGTCTTATCTG     APVRSYL        2     0
GCGCCGGTGCGTGATATTACT     APVRDIT        2     0
GCGCCGGTGCGTGTGATGGTG     APVRVMV        2     0
GCGCCGGTGCTACAGGGTATT     APVLQGI        2     0
GCGCCGGTGCTGACGATGCCG     APVLTMP        2     0
GCGCCGGTGCTGACTAAGAAG     APVLTKK        2     0
GCGCCGGTGCTGACTGATTTG     APVLTDL        2     0
GCGCCGGTGCTGAGTGCTCCT     APVLSAP        2     0
GCGCCGGTGCTGATTCTTCAT     APVLILH        2     0
GCGCCGGTGCTGCATTAGGCT     APVLHQA        2     0
GCGCCGGTGCTGCCTAATATG     APVLPNM        2     0
GCGCCGGTGCTGCCTGGTCTT     APVLPGL        2     0
GCGCCGGTGCTTAGTCGGCCT     APVLSRP        2     0
GCGCCGGTGCTTCCTGGGAAT     APVLPGN        2     0
GCGCCGGTGCTTGCTACTGCG     APVLATA        2     0
GCGCCGGTGCTTGGTAGTTGG     APVLGSW        2     0
GCGCCGGTGGAGACTATGCAT     APVETMH        2     0
GCGCCGGTGGATCTTCAGTCT     APVDLQS        2     0
GCGCCGGTGGATGAGAATGAT     APVDEND        2     0
GCGCCGGTGGATGCTCAGCAG     APVDAQQ        2     0
GCGCCGGTGGATGCTGTTCAG     APVDAVQ        2     0
GCGCCGGTGGATGGTCTGGAT     APVDGLD        2     0
GCGCCGGTGGATGTTGTGCGT     APVDVVR        2     0
GCGCCGGTGGATTGGCAGAAG     APVDWQK        2     0
GCGCCGGTGGATTTGTAGATT     APVDLQI        2     0
GCGCCGGTGGCTACTCCTGCG     APVATPA        2     0
GCGCCGGTGGGGCCTACTCTG     APVGPTL        2     0
GCGCCGGTGGGTACGCGGATG     APVGTRM        2     0
GCGCCGGTGGGTCCTGGGGGG     APVGPGG        2     0
GCGCCGGTGGGTCTTAATATG     APVGLNM        2     0
GCGCCGGTGGTGACTGGGAGT     APVVTGS        2     0
GCGCCGGTGGTGGATATGGGT     APVVDMG        2     0
GCGCCGGTGGTGTATACTGCG     APVVYTA        2     0
GCGCCGGTGGTTCCTAAGCTG     APVVPKL        2     0
GCGCCGGTGGTTTATGCTCCG     APVVYAP        2     0
GCGCCGGTGTATAGGGCTCAT     APVYRAH        2     0
GCGCCGGTGTATCAGAGTTGG     APVYQSW        2     0
GCGCCGGTGTATCAGGATCCT     APVYQDP        2     0
GCGCCGGTGTATCATACTACT     APVYHTT        2     0
GCGCCGGTGTATCGTTCGTCG     APVYRSS        2     0
GCGCCGGTGTATCTGAGTGTT     APVYLSV        2     0
GCGCCGGTGTCGTCTGCTACT     APVSSAT        2     0
GCGCCGGTGTCTAAGCGTATG     APVSKRM        2     0
GCGCCGGTGTCTCGGGTGCCT     APVSRVP        2     0
GCGCCGGTGTCTCGTTATCTG     APVSRYL        2     0
GCGCCGGTGTCTCTGTATTGG     APVSLYW        2     0
GCGCCGGTGTCTGTGCATTAT     APVSVHY        2     0
GCGCCGGTGTCTTGTTGTGCT     APVSCCA        2     0
GCGCCGGTGTGGATTCATACT     APVWIHT        2     0
GCGCCGGTGTGGATTCGGTTG     APVWIRL        2     0
GCGCCGGTGTGGCCTGCTTCT     APVWPAS        2     0
GCGCCGGTGTGGGATAGGGCT     APVWDRA        2     0
GCGCCGGTGTGGTCTCCGTAT     APVWSPY        2     0
GCGCCGGTGTGTACTGCTTTT     APVCTAF        2     0
GCGCCGGTGTTGATTGATTTT     APVLIDF        2     0
GCGCCGGTGTTGCGTACGCTT     APVLRTL        2     0
GCGCCGGTGTTGTCGACGGTT     APVLSTV        2     0
GCGCCGGTGTTTATGACTGTG     APVFMTV        2     0
GCGCCGGTGTTTCCTCAGCTT     APVFPQL        2     0
GCGCCGGTGTTTGCTCGTATT     APVFARI        2     0
GCGCCGGTGTTTTCTACGTTG     APVFSTL        2     0
GCGCCGGTTAAGACTGAGTTT     APVKTEF        2     0
GCGCCGGTTAAGCATACGTTG     APVKHTL        2     0
GCGCCGGTTAAGTTGCTGAGG     APVKLLR        2     0
GCGCCGGTTAATCCGCTGCGT     APVNPLR        2     0
GCGCCGGTTACGACTACGCTT     APVTTTL        2     0
GCGCCGGTTACGACTACTCGG     APVTTTR        2     0
GCGCCGGTTACGACTCATCGG     APVTTHR        2     0
GCGCCGGTTACGACTCATGCG     APVTTHA        2     0
GCGCCGGTTACGACTGTGCTT     APVTTVL        2     0
GCGCCGGTTACGATGCCGAGG     APVTMPR        2     0
GCGCCGGTTACGCCTCCTAGG     APVTPPR        2     0
GCGCCGGTTACTAAGAGGACG     APVTKRT        2     0
GCGCCGGTTACTAATTATGCT     APVTNYA        2     0
GCGCCGGTTACTACTCATGTG     APVTTHV        2     0
GCGCCGGTTACTACTCCTTCG     APVTTPS        2     0
GCGCCGGTTACTACTGAGGAT     APVTTED        2     0
GCGCCGGTTACTCAGCTTCCG     APVTQLP        2     0
GCGCCGGTTACTCAGTCGAAT     APVTQSN        2     0
GCGCCGGTTACTCCGCGGCAT     APVTPRH        2     0
GCGCCGGTTACTGAGCCTTCG     APVTEPS        2     0
GCGCCGGTTAGGATTTCGTCT     APVRISS        2     0
GCGCCGGTTAGGCTTCCGTAT     APVRLPY        2     0
GCGCCGGTTAGGTATGTTCCG     APVRYVP        2     0
GCGCCGGTTAGTCCTCATCTG     APVSPHL        2     0
GCGCCGGTTAGTCTGCCGCGT     APVSLPR        2     0
GCGCCGGTTATGACGCATGTG     APVMTHV        2     0
GCGCCGGTTATGCCGCTGTAT     APVMPLY        2     0
GCGCCGGTTATGCCTTATACG     APVMPYT        2     0
GCGCCGGTTATGCTGCATTCT     APVMLHS        2     0
GCGCCGGTTATGCTTCGTAAT     APVMLRN        2     0
GCGCCGGTTATGTTGATTGCG     APVMLIA        2     0
GCGCCGGTTATTAGTCCTTGG     APVISPW        2     0
GCGCCGGTTATTCTGCTGCAG     APVILLQ        2     0
GCGCCGGTTCAGATTCGGTGG     APVQIRW        2     0
GCGCCGGTTCAGCGTGCTTCT     APVQRAS        2     0
GCGCCGGTTCAGGATTTGACG     APVQDLT        2     0
GCGCCGGTTCAGTTTAAGCTG     APVQFKL        2     0
GCGCCGGTTCATACTTCTTCG     APVHTSS        2     0
GCGCCGGTTCATCATGCTCTG     APVHHAL        2     0
GCGCCGGTTCATCTTCCTCCT     APVHLPP        2     0
GCGCCGGTTCATGATTCTCCT     APVHDSP        2     0
GCGCCGGTTCATGGTCCGCAT     APVHGPH        2     0
GCGCCGGTTCATTCTAATTGG     APVHSNW        2     0
GCGCCGGTTCATTCTTGGCAG     APVHSWQ        2     0
GCGCCGGTTCCGAAGCATGCT     APVPKHA        2     0
GCGCCGGTTCCGAGTGGGACG     APVPSGT        2     0
GCGCCGGTTCCGCATTGGTTG     APVPHWL        2     0
GCGCCGGTTCCGCTGAGGGTG     APVPLRV        2     0
GCGCCGGTTCCGCTTATGAAT     APVPLMN        2     0
GCGCCGGTTCCGCTTTTGTAT     APVPLLY        2     0
GCGCCGGTTCCGGTGTCGACG     APVPVST        2     0
GCGCCGGTTCCGGTTAGGACG     APVPVRT        2     0
GCGCCGGTTCCGTCCCAGTTG     APVPSQL        2     0
GCGCCGGTTCCGTTTCCTGCG     APVPFPA        2     0
GCGCCGGTTCCTAAGCCTCCG     APVPKPP        2     0
GCGCCGGTTCCTCAGCCTATT     APVPQPI        2     0
GCGCCGGTTCCTCGTCCGATT     APVPRPI        2     0
GCGCCGGTTCCTCTGGGTTAT     APVPLGY        2     0
GCGCCGGTTCCTCTTACTCAT     APVPLTH        2     0
GCGCCGGTTCCTCTTGATGAT     APVPLDD        2     0
GCGCCGGTTCCTGAGGCGTCG     APVPEAS        2     0
GCGCCGGTTCCTGCTCCTAAT     APVPAPN        2     0
GCGCCGGTTCCTGTGTTGCGT     APVPVLR        2     0
GCGCCGGTTCCTTCGTATAAG     APVPSYK        2     0
GCGCCGGTTCGGGTGTGGAAT     APVRVWN        2     0
GCGCCGGTTCGTCCGGTGTCG     APVRPVS        2     0
GCGCCGGTTCGTCCTCAGAAT     APVRPQN        2     0
GCGCCGGTTCGTGGTCAGTCT     APVRGQS        2     0
GCGCCGGTTCGTTAGACGTCG     APVRQTS        2     0
GCGCCGGTTCGTTCTCCGCAT     APVRSPH        2     0
GCGCCGGTTCTGACGAGTCGT     APVLTSR        2     0
GCGCCGGTTCTGACGTCGATG     APVLTSM        2     0
GCGCCGGTTCTGACTGAGTGG     APVLTEW        2     0
GCGCCGGTTCTGATGCCTCCG     APVLMPP        2     0
GCGCCGGTTCTGCTGCTTATG     APVLLLM        2     0
GCGCCGGTTCTGGCGACGAAT     APVLATN        2     0
GCGCCGGTTCTGGCTGATCTT     APVLADL        2     0
GCGCCGGTTCTGGGTCCTTCT     APVLGPS        2     0
GCGCCGGTTCTGTATCCGAAG     APVLYPK        2     0
GCGCCGGTTCTTCCTTCGAGT     APVLPSS        2     0
GCGCCGGTTCTTGTTTTTCGT     APVLVFR        2     0
GCGCCGGTTGAGCAGGATCCT     APVEQDP        2     0
GCGCCGGTTGAGCATCAGCAG     APVEHQQ        2     0
GCGCCGGTTGAGCATTCGGGG     APVEHSG        2     0
GCGCCGGTTGATAATATTTTG     APVDNIL        2     0
GCGCCGGTTGATCCGCTTCAG     APVDPLQ        2     0
GCGCCGGTTGATCCTTCGAAG     APVDPSK        2     0
GCGCCGGTTGATGCTCCGTGT     APVDAPC        2     0
GCGCCGGTTGATTAGAATTCG     APVDQNS        2     0
GCGCCGGTTGATTGGCTTCAT     APVDWLH        2     0
GCGCCGGTTGCGAGTCCTCCG     APVASPP        2     0
GCGCCGGTTGCTAGGTCGGAT     APVARSD        2     0
GCGCCGGTTGCTCAGGCTGGT     APVAQAG        2     0
GCGCCGGTTGCTCCGGAGAAT     APVAPEN        2     0
GCGCCGGTTGCTCGGTGGCCG     APVARWP        2     0
GCGCCGGTTGCTTTGCTTCAT     APVALLH        2     0
GCGCCGGTTGCTTTGTATTCG     APVALYS        2     0
GCGCCGGTTGGGCAGCCTGCT     APVGQPA        2     0
GCGCCGGTTGGGTTGCTGTAT     APVGLLY        2     0
GCGCCGGTTGGTAATAAGACT     APVGNKT        2     0
GCGCCGGTTGGTGTTCAGCGT     APVGVQR        2     0
GCGCCGGTTGTGACTCTGCCG     APVVTLP        2     0
GCGCCGGTTGTGCATCTGTTG     APVVHLL        2     0
GCGCCGGTTGTGCCTACGCCT     APVVPTP        2     0
GCGCCGGTTGTGGTGCCTAGT     APVVVPS        2     0
GCGCCGGTTGTTACGCGGGCT     APVVTRA        2     0
GCGCCGGTTGTTACGCTTCCT     APVVTLP        2     0
GCGCCGGTTGTTCTTAATGGG     APVVLNG        2     0
GCGCCGGTTTAGACGCATATG     APVQTHM        2     0
GCGCCGGTTTATCTGCTGTGG     APVYLLW        2     0
GCGCCGGTTTATCTTCTGCCG     APVYLLP        2     0
GCGCCGGTTTCGGGGATGCCG     APVSGMP        2     0
GCGCCGGTTTCTCATACGCCG     APVSHTP        2     0
GCGCCGGTTTCTCCTCAGTTG     APVSPQL        2     0
GCGCCGGTTTGGACGTATGAG     APVWTYE        2     0
GCGCCGGTTTGTAGGACGCCT     APVCRTP        2     0
GCGCCGGTTTGTAGTTCGCCT     APVCSSP        2     0
GCGCCGGTTTGTGATCAGTAG     APVCDQQ        2     0
GCGCCGGTTTGTTCTCCTCGG     APVCSPR        2     0
GCGCCGGTTTTGCCGGTTGTG     APVLPVV        2     0
GCGCCGGTTTTGGCGATGACG     APVLAMT        2     0
GCGCCGGTTTTTAAGCATTCT     APVFKHS        2     0
GCGCCGTAGAAGAATGTGCGT     APQKNVR        2     0
GCGCCGTAGAAGCCTCTTGCG     APQKPLA        2     0
GCGCCGTAGAAGCTGATGACT     APQKLMT        2     0
GCGCCGTAGAAGTATCGTGCT     APQKYRA        2     0
GCGCCGTAGAATGCTGCGGGT     APQNAAG        2     0
GCGCCGTAGAATGCTTATACG     APQNAYT        2     0
GCGCCGTAGAATTCGAGTAAG     APQNSSK        2     0
GCGCCGTAGACGAATGTTACT     APQTNVT        2     0
GCGCCGTAGACGATGATGCAG     APQTMMQ        2     0
GCGCCGTAGACGATGCCTATG     APQTMPM        2     0
GCGCCGTAGACGATTCCTGCT     APQTIPA        2     0
GCGCCGTAGACTACGTATCTT     APQTTYL        2     0
GCGCCGTAGACTCATATGTAT     APQTHMY        2     0
GCGCCGTAGACTCCTGTTAGG     APQTPVR        2     0
GCGCCGTAGATGATTCGTGAT     APQMIRD        2     0
GCGCCGTAGATGCCGATTATG     APQMPIM        2     0
GCGCCGTAGATGCCTCTGGGT     APQMPLG        2     0
GCGCCGTAGATGGTGTTTAGT     APQMVFS        2     0
GCGCCGTAGATGGTTACGCGT     APQMVTR        2     0
GCGCCGTAGATGTATCGTATG     APQMYRM        2     0
GCGCCGTAGATGTTTACGATG     APQMFTM        2     0
GCGCCGTAGATTAGTCCGGGT     APQISPG        2     0
GCGCCGTAGATTCCGCTTGTT     APQIPLV        2     0
GCGCCGTAGATTCCTGAGTAT     APQIPEY        2     0
GCGCCGTAGATTCTGCCTGAG     APQILPE        2     0
GCGCCGTAGATTGCGTGGCCG     APQIAWP        2     0
GCGCCGTAGCTGACTCTGGCG     APQLTLA        2     0
GCGCCGTAGGTGTCTTGGTTT     APQVSWF        2     0
GCGCCGTAGGTTCTTCTTCAT     APQVLLH        2     0
GCGCCGTATAAGCAGACTCTT     APYKQTL        2     0
GCGCCGTATAAGCATACGCCT     APYKHTP        2     0
GCGCCGTATAAGCCGAATGAT     APYKPND        2     0
GCGCCGTATAAGCGGAATATG     APYKRNM        2     0
GCGCCGTATAAGCTGGTTGCT     APYKLVA        2     0
GCGCCGTATAAGGGTCCGCCT     APYKGPP        2     0
GCGCCGTATAAGGTTCAGCAT     APYKVQH        2     0
GCGCCGTATAAGTTTGTGTAT     APYKFVY        2     0
GCGCCGTATAATATTGCTTTG     APYNIAL        2     0
GCGCCGTATAATCCTCGGTAT     APYNPRY        2     0
GCGCCGTATAATCCTTCGAAT     APYNPSN        2     0
GCGCCGTATACGAATCCTCAG     APYTNPQ        2     0
GCGCCGTATACGAGGCATTTG     APYTRHL        2     0
GCGCCGTATACGAGGGTTCAT     APYTRVH        2     0
GCGCCGTATACGATGCCTCGT     APYTMPR        2     0
GCGCCGTATACGCCTACTCAT     APYTPTH        2     0
GCGCCGTATACGCCTCCTACG     APYTPPT        2     0
GCGCCGTATACGCCTCCTTCT     APYTPPS        2     0
GCGCCGTATACGCGGTCGACG     APYTRST        2     0
GCGCCGTATACGCTTCGTCAT     APYTLRH        2     0
GCGCCGTATACGGATACTATG     APYTDTM        2     0
GCGCCGTATACGTTGCGTCCG     APYTLRP        2     0
GCGCCGTATACGTTGTGGTGG     APYTLWW        2     0
GCGCCGTATACTCAGCATTCG     APYTQHS        2     0
GCGCCGTATACTCATACTTAG     APYTHTQ        2     0
GCGCCGTATACTCATGTTCCT     APYTHVP        2     0
GCGCCGTATACTCCTCTTAAT     APYTPLN        2     0
GCGCCGTATACTCTGCTGACG     APYTLLT        2     0
GCGCCGTATACTCTTGTGCCT     APYTLVP        2     0
GCGCCGTATACTGGTGTGAAT     APYTGVN        2     0
GCGCCGTATACTTATTGGCAT     APYTYWH        2     0
GCGCCGTATACTTCTCAGCTG     APYTSQL        2     0
GCGCCGTATAGTCTTATGCGT     APYSLMR        2     0
GCGCCGTATATGCAGCCTGTG     APYMQPV        2     0
GCGCCGTATATGCCTCATACG     APYMPHT        2     0
GCGCCGTATATGCTGCCTGTG     APYMLPV        2     0
GCGCCGTATATGCTTATGTGG     APYMLMW        2     0
GCGCCGTATATGGCTCTGTCG     APYMALS        2     0
GCGCCGTATATGGTGTATGGG     APYMVYG        2     0
GCGCCGTATATGTCGCATCCT     APYMSHP        2     0
GCGCCGTATATTACTGGGCTG     APYITGL        2     0
GCGCCGTATATTCGTCTGTCT     APYIRLS        2     0
GCGCCGTATATTCTGCGGGAT     APYILRD        2     0
GCGCCGTATATTCTGGGTCCG     APYILGP        2     0
GCGCCGTATCAGAAGTCTGCT     APYQKSA        2     0
GCGCCGTATCAGAATAAGCAG     APYQNKQ        2     0
GCGCCGTATCAGACGACGGCT     APYQTTA        2     0
GCGCCGTATCAGACTGGTTTT     APYQTGF        2     0
GCGCCGTATCAGATTCAGACT     APYQIQT        2     0
GCGCCGTATCAGGAGCATTGG     APYQEHW        2     0
GCGCCGTATCAGTCTCATCCG     APYQSHP        2     0
GCGCCGTATCATATGTTTGCG     APYHMFA        2     0
GCGCCGTATCATCAGCCTGTT     APYHQPV        2     0
GCGCCGTATCATCCTCATGCT     APYHPHA        2     0
GCGCCGTATCATCGGTCTCCT     APYHRSP        2     0
GCGCCGTATCATCTTCTTGAT     APYHLLD        2     0
GCGCCGTATCATGAGAGGGTT     APYHERV        2     0
GCGCCGTATCATGATCTGTGG     APYHDLW        2     0
GCGCCGTATCCGAATTATACG     APYPNYT        2     0
GCGCCGTATCCGCGTCCTTCG     APYPRPS        2     0
GCGCCGTATCCGGTGATGCTT     APYPVML        2     0
GCGCCGTATCCGTATTGGCCG     APYPYWP        2     0
GCGCCGTATCCTATGCGGCTG     APYPMRL        2     0
GCGCCGTATCCTATGGTGTCT     APYPMVS        2     0
GCGCCGTATCCTCATCCGTAT     APYPHPY        2     0
GCGCCGTATCCTCCTCGTAAT     APYPPRN        2     0
GCGCCGTATCCTCCTTTGATT     APYPPLI        2     0
GCGCCGTATCCTCGTGCTCTG     APYPRAL        2     0
GCGCCGTATCCTCTGAAGCAG     APYPLKQ        2     0
GCGCCGTATCCTCTGCTTGCT     APYPLLA        2     0
GCGCCGTATCCTCTTTCGTAT     APYPLSY        2     0
GCGCCGTATCGGGAGCGGGAT     APYRERD        2     0
GCGCCGTATCGGTCTGCGGAG     APYRSAE        2     0
GCGCCGTATCGTGTTCCGACT     APYRVPT        2     0
GCGCCGTATCGTTCTCCTGCG     APYRSPA        2     0
GCGCCGTATCTGCTGCTGTAT     APYLLLY        2     0
GCGCCGTATCTGGTTCTTACG     APYLVLT        2     0
GCGCCGTATCTTACGAGTCAT     APYLTSH        2     0
GCGCCGTATCTTGAGTCGCTG     APYLESL        2     0
GCGCCGTATGAGAAGCATCTT     APYEKHL        2     0
GCGCCGTATGAGAGGATGCAG     APYERMQ        2     0
GCGCCGTATGAGGGTTTTCGG     APYEGFR        2     0
GCGCCGTATGAGTGGTCTTCG     APYEWSS        2     0
GCGCCGTATGATCCGCCGGGG     APYDPPG        2     0
GCGCCGTATGATCGGATTGCG     APYDRIA        2     0
GCGCCGTATGATCTTCAGTAT     APYDLQY        2     0
GCGCCGTATGATCTTCGTCTT     APYDLRL        2     0
GCGCCGTATGATGATCCTCCG     APYDDPP        2     0
GCGCCGTATGATGTGCCTTCG     APYDVPS        2     0
GCGCCGTATGATTATTCTCAG     APYDYSQ        2     0
GCGCCGTATGCGATTTTGACT     APYAILT        2     0
GCGCCGTATGCTATTCGTGTT     APYAIRV        2     0
GCGCCGTATGCTCCTGTTGGG     APYAPVG        2     0
GCGCCGTATGCTCTTCGTGGT     APYALRG        2     0
GCGCCGTATGCTGCGACTTCT     APYAATS        2     0
GCGCCGTATGCTGCTTGGGTT     APYAAWV        2     0
GCGCCGTATGCTGGTCAGGGG     APYAGQG        2     0
GCGCCGTATGCTGTGCTGCCT     APYAVLP        2     0
GCGCCGTATGGGAGTCTGTCT     APYGSLS        2     0
GCGCCGTATGGGAGTTCGTAT     APYGSSY        2     0
GCGCCGTATGGGATTCCGTCG     APYGIPS        2     0
GCGCCGTATGGTAGAGCTCCG     APYGRAP        2     0
GCGCCGTATGGTCCTACGCTG     APYGPTL        2     0
GCGCCGTATGGTCCTAGTCAG     APYGPSQ        2     0
GCGCCGTATGGTGTTATGATT     APYGVMI        2     0
GCGCCGTATGTGAGGCATGCT     APYVRHA        2     0
GCGCCGTATGTGTCTGTGAGT     APYVSVS        2     0
GCGCCGTATGTTATGACTGGT     APYVMTG        2     0
GCGCCGTATGTTCCGCTGCGG     APYVPLR        2     0
GCGCCGTATGTTCCTCCTAAG     APYVPPK        2     0
GCGCCGTATGTTCGTTTTACT     APYVRFT        2     0
GCGCCGTATTAGCTGCGTATT     APYQLRI        2     0
GCGCCGTATTATCCGATTATT     APYYPII        2     0
GCGCCGTATTCGATTCATATG     APYSIHM        2     0
GCGCCGTATTCGGTGAATTTG     APYSVNL        2     0
GCGCCGTATTCTAGTACTCCT     APYSSTP        2     0
GCGCCGTATTCTATGGTGCTT     APYSMVL        2     0
GCGCCGTATTCTCGTGGTAGT     APYSRGS        2     0
GCGCCGTATTCTTCTCCTCCT     APYSSPP        2     0
GCGCCGTATTGGTAGGTGACG     APYWQVT        2     0
GCGCCGTATTGTAGTCAGCCT     APYCSQP        2     0
GCGCCGTATTGTCCGAAGGCG     APYCPKA        2     0
GCGCCGTATTTGAGGCCTCTT     APYLRPL        2     0
GCGCCGTATTTGCCTGGTCAT     APYLPGH        2     0
GCGCCGTATTTTCCGCTGCGA     APYFPLR        2     0
GCGCCGTATTTTCCTATTGAG     APYFPIE        2     0
GCGCCGTCACATCCGCTTACT     APSHPLT        2     0
GCGCCGTCGAAGAATGATCAT     APSKNDH        2     0
GCGCCGTCGAAGATTCTGAAG     APSKILK        2     0
GCGCCGTCGAAGGAGCATAAG     APSKEHK        2     0
GCGCCGTCGAAGGATAAGTAT     APSKDKY        2     0
GCGCCGTCGAAGGATACTCAG     APSKDTQ        2     0
GCGCCGTCGAAGTTGCTTGTG     APSKLLV        2     0
GCGCCGTCGAATAGTCATCAT     APSNSHH        2     0
GCGCCGTCGAATCAGAATGTT     APSNQNV        2     0
GCGCCGTCGAATCAGCAGCAT     APSNQQH        2     0
GCGCCGTCGAATCGGAGTCCT     APSNRSP        2     0
GCGCCGTCGAATCTGCCGTGG     APSNLPW        2     0
GCGCCGTCGAATCTGTCGGGT     APSNLSG        2     0
GCGCCGTCGAATGAGCCTTAT     APSNEPY        2     0
GCGCCGTCGAATGGTATTTTT     APSNGIF        2     0
GCGCCGTCGAATGTGATGCAT     APSNVMH        2     0
GCGCCGTCGAATTCGATGTTT     APSNSMF        2     0
GCGCCGTCGAATTCTACTGTT     APSNSTV        2     0
GCGCCGTCGAATTGGTATTAT     APSNWYY        2     0
GCGCCGTCGACGCCTACTGCG     APSTPTA        2     0
GCGCCGTCGACGGTTATTTCT     APSTVIS        2     0
GCGCCGTCGACGGTTCATTAG     APSTVHQ        2     0
GCGCCGTCGACGGTTCGGCCT     APSTVRP        2     0
GCGCCGTCGACTACGCCTCGG     APSTTPR        2     0
GCGCCGTCGACTACTAGGCCT     APSTTRP        2     0
GCGCCGTCGACTAGTCCTTTT     APSTSPF        2     0
GCGCCGTCGACTCAGAAGATT     APSTQKI        2     0
GCGCCGTCGACTCAGTGTAGT     APSTQCS        2     0
GCGCCGTCGACTCCGTTTCCT     APSTPFP        2     0
GCGCCGTCGACTCCGTTTGGG     APSTPFG        2     0
GCGCCGTCGACTCCTATGGTT     APSTPMV        2     0
GCGCCGTCGACTCCTGCTCTT     APSTPAL        2     0
GCGCCGTCGACTCGTCCTTAT     APSTRPY        2     0
GCGCCGTCGACTCTGGAGACT     APSTLET        2     0
GCGCCGTCGACTCTTCCTGCT     APSTLPA        2     0
GCGCCGTCGACTGAGCTGTCT     APSTELS        2     0
GCGCCGTCGACTGCGATGCGT     APSTAMR        2     0
GCGCCGTCGACTGCTCGTACG     APSTART        2     0
GCGCCGTCGACTGGGGTTATG     APSTGVM        2     0
GCGCCGTCGACTGTGCGTCCG     APSTVRP        2     0
GCGCCGTCGACTTCTAAGGCG     APSTSKA        2     0
GCGCCGTCGAGGCATACTTCG     APSRHTS        2     0
GCGCCGTCGAGGCCTACTTCT     APSRPTS        2     0
GCGCCGTCGAGTAGTACGTCT     APSSSTS        2     0
GCGCCGTCGAGTCCTAATAGT     APSSPNS        2     0
GCGCCGTCGAGTCTTCATCCG     APSSLHP        2     0
GCGCCGTCGATGCCTCGTCAG     APSMPRQ        2     0
GCGCCGTCGATGCTTCTTCCT     APSMLLP        2     0
GCGCCGTCGATGTATTCTTCT     APSMYSS        2     0
GCGCCGTCGATGTCTACTGGG     APSMSTG        2     0
GCGCCGTCGATGTCTAGGAAT     APSMSRN        2     0
GCGCCGTCGATTAAGCTGCAG     APSIKLQ        2     0
GCGCCGTCGATTAATCAGCAG     APSINQQ        2     0
GCGCCGTCGATTAATCATCCT     APSINHP        2     0
GCGCCGTCGATTACTCAGCAG     APSITQQ        2     0
GCGCCGTCGATTATGGTGCTT     APSIMVL        2     0
GCGCCGTCGATTCAGGTGCCG     APSIQVP        2     0
GCGCCGTCGATTCAGTTGCTG     APSIQLL        2     0
GCGCCGTCGATTCCACCTAAG     APSIPPK        2     0
GCGCCGTCGATTCCGTATTCT     APSIPYS        2     0
GCGCCGTCGATTGATCAGCCT     APSIDQP        2     0
GCGCCGTCGATTGTGTCTATT     APSIVSI        2     0
GCGCCGTCGATTTCGCCTGTT     APSISPV        2     0
GCGCCGTCGATTTCTGTTACT     APSISVT        2     0
GCGCCGTCGATTTGGGCGAGT     APSIWAS        2     0
GCGCCGTCGATTTGTCGGAGT     APSICRS        2     0
GCGCCGTCGCAGCTGTCTGTT     APSQLSV        2     0
GCGCCGTCGCAGGCTGCTACT     APSQAAT        2     0
GCGCCGTCGCATAATACGTTG     APSHNTL        2     0
GCGCCGTCGCATAATCGGGAT     APSHNRD        2     0
GCGCCGTCGCATACGATTATG     APSHTIM        2     0
GCGCCGTCGCATAGGCATCAT     APSHRHH        2     0
GCGCCGTCGCATCCTCCTACT     APSHPPT        2     0
GCGCCGTCGCATCCTCTGTCT     APSHPLS        2     0
GCGCCGTCGCATCGGCTGCTG     APSHRLL        2     0
GCGCCGTCGCATCTGCCTAAG     APSHLPK        2     0
GCGCCGTCGCATCTGGAGTTT     APSHLEF        2     0
GCGCCGTCGCATCTTCTTTTG     APSHLLL        2     0
GCGCCGTCGCATGATCAGGAG     APSHDQE        2     0
GCGCCGTCGCATGTGGGTTCT     APSHVGS        2     0
GCGCCGTCGCCGAATGTTCGG     APSPNVR        2     0
GCGCCGTCGCCGCCTTATCGG     APSPPYR        2     0
GCGCCGTCGCCGGATTTTCCT     APSPDFP        2     0
GCGCCGTCGCCGTCTTATACT     APSPSYT        2     0
GCGCCGTCGCCTACTCGTACG     APSPTRT        2     0
GCGCCGTCGCCTACTCTTCAT     APSPTLH        2     0
GCGCCGTCGCCTATGACGCGT     APSPMTR        2     0
GCGCCGTCGCCTCATACGCTT     APSPHTL        2     0
GCGCCGTCGCCTCCTCAGCTG     APSPPQL        2     0
GCGCCGTCGCCTCCTGAGCCT     APSPPEP        2     0
GCGCCGTCGCCTGAGCTGTAT     APSPELY        2     0
GCGCCGTCGCCTGATCCTTCT     APSPDPS        2     0
GCGCCGTCGCCTGTTCATTCG     APSPVHS        2     0
GCGCCGTCGCCTTCACGTCAT     APSPSRH        2     0
GCGCCGTCGCCTTCGATTACG     APSPSIT        2     0
GCGCCGTCGCCTTCTACGCTT     APSPSTL        2     0
GCGCCGTCGCGGGTGCCGCCT     APSRVPP        2     0
GCGCCGTCGCGTAATCTTGCT     APSRNLA        2     0
GCGCCGTCGCGTGATCCTGGG     APSRDPG        2     0
GCGCCGTCGCGTTGGATTCCG     APSRWIP        2     0
GCGCCGTCGCTGCATCTTGAG     APSLHLE        2     0
GCGCCGTCGCTGCCTACTCGT     APSLPTR        2     0
GCGCCGTCGCTGGTGGTTGCG     APSLVVA        2     0
GCGCCGTCGCTTCAGCTGATG     APSLQLM        2     0
GCGCCGTCGCTTCCGGGGACT     APSLPGT        2     0
GCGCCGTCGCTTTATGTTTCG     APSLYVS        2     0
GCGCCGTCGGAGCAGTGGCTG     APSEQWL        2     0
GCGCCGTCGGAGTTGCAGTTG     APSELQL        2     0
GCGCCGTCGGATACTCCTTTT     APSDTPF        2     0
GCGCCGTCGGATACTCTTAAT     APSDTLN        2     0
GCGCCGTCGGATCATACGTGG     APSDHTW        2     0
GCGCCGTCGGATCATCTTTAT     APSDHLY        2     0
GCGCCGTCGGATCCTTCATGG     APSDPSW        2     0
GCGCCGTCGGATCGGGAGTGG     APSDREW        2     0
GCGCCGTCGGATCTGTCTCCG     APSDLSP        2     0
GCGCCGTCGGATCTTAATACT     APSDLNT        2     0
GCGCCGTCGGATGATAGGGCG     APSDDRA        2     0
GCGCCGTCGGATGATTGTGGT     APSDDCG        2     0
GCGCCGTCGGATGGGCTTCCT     APSDGLP        2     0
GCGCCGTCGGGGAAGTTGAGT     APSGKLS        2     0
GCGCCGTCGGGGCATCTTCGT     APSGHLR        2     0
GCGCCGTCGGGTAGGAGTTCG     APSGRSS        2     0
GCGCCGTCGGGTAGGCTGAGT     APSGRLS        2     0
GCGCCGTCGGGTGTGTCTATG     APSGVSM        2     0
GCGCCGTCGGTGAAGACTCCT     APSVKTP        2     0
GCGCCGTCGGTGATTATTCCG     APSVIIP        2     0
GCGCCGTCGGTGGTGCGTTTG     APSVVRL        2     0
GCGCCGTCGGTGTCGCTTTCA     APSVSLS        2     0
GCGCCGTCGGTTACGCTTTCG     APSVTLS        2     0
GCGCCGTCGGTTACTATGCCT     APSVTMP        2     0
GCGCCGTCGGTTACTCTGGTT     APSVTLV        2     0
GCGCCGTCGGTTACTGTGTAT     APSVTVY        2     0
GCGCCGTCGGTTAGTCTGAAG     APSVSLK        2     0
GCGCCGTCGGTTCGGGTGGTG     APSVRVV        2     0
GCGCCGTCGGTTCTGTTTCTT     APSVLFL        2     0
GCGCCGTCGGTTGTGTATCAT     APSVVYH        2     0
GCGCCGTCGTAGGAGTTGAGG     APSQELR        2     0
GCGCCGTCGTATCAGGCTGCT     APSYQAA        2     0
GCGCCGTCGTATCCTATTCTG     APSYPIL        2     0
GCGCCGTCGTATCGGGGTCCG     APSYRGP        2     0
GCGCCGTCGTATCTGTCTCAG     APSYLSQ        2     0
GCGCCGTCGTCGATGCTGAGG     APSSMLR        2     0
GCGCCGTCGTCGATTCCTTCG     APSSIPS        2     0
GCGCCGTCGTCTACGCATCTT     APSSTHL        2     0
GCGCCGTCGTCTGGGCTTCGG     APSSGLR        2     0
GCGCCGTCGTCTTTGGAGCTT     APSSLEL        2     0
GCGCCGTCGTCTTTGTGGCCT     APSSLWP        2     0
GCGCCGTCGTCTTTTCCGAAT     APSSFPN        2     0
GCGCCGTCGTGGAAGACTACA     APSWKTT        2     0
GCGCCGTCGTGGACTATTGCT     APSWTIA        2     0
GCGCCGTCGTGGTGGTCTACT     APSWWST        2     0
GCGCCGTCGTGTACTGTGCCG     APSCTVP        2     0
GCGCCGTCGTGTGTTCATACG     APSCVHT        2     0
GCGCCGTCGTGTTGTACGCGT     APSCCTR        2     0
GCGCCGTCGTTGAAGCATAGG     APSLKHR        2     0
GCGCCGTCGTTGAAGCCTCTT     APSLKPL        2     0
GCGCCGTCGTTGCAGCATGGG     APSLQHG        2     0
GCGCCGTCGTTGTATTTTAAG     APSLYFK        2     0
GCGCCGTCGTTGTCGTGGTCT     APSLSWS        2     0
GCGCCGTCGTTGTCTCTGTTG     APSLSLL        2     0
GCGCCGTCGTTGTTGAGGCAT     APSLLRH        2     0
GCGCCGTCGTTTCAGGATCAG     APSFQDQ        2     0
GCGCCGTCGTTTCATAGGGAT     APSFHRD        2     0
GCGCCGTCGTTTCCGTGGTAT     APSFPWY        2     0
GCGCCGTCGTTTGTTAGGCCT     APSFVRP        2     0
GCGCCGTCTAAGATGCAGGCG     APSKMQA        2     0
GCGCCGTCTAAGCAGAGGCTG     APSKQRL        2     0
GCGCCGTCTAAGCATCATCCT     APSKHHP        2     0
GCGCCGTCTAAGCCGAGTACT     APSKPST        2     0
GCGCCGTCTAAGTCTTCTCCT     APSKSSP        2     0
GCGCCGTCTAAGTGGTCTCCG     APSKWSP        2     0
GCGCCGTCTAATACTCTTTAT     APSNTLY        2     0
GCGCCGTCTAATATGCATTGG     APSNMHW        2     0
GCGCCGTCTAATCATCTGTAT     APSNHLY        2     0
GCGCCGTCTAATCCGGTGACT     APSNPVT        2     0
GCGCCGTCTAATGCTCCTCCG     APSNAPP        2     0
GCGCCGTCTAATGGTACGATT     APSNGTI        2     0
GCGCCGTCTAATGTGCATCAT     APSNVHH        2     0
GCGCCGTCTACGAAGCAGCCT     APSTKQP        2     0
GCGCCGTCTACGAATATGCAT     APSTNMH        2     0
GCGCCGTCTACGCTTACTCCG     APSTLTP        2     0
GCGCCGTCTACGGGTATTTGG     APSTGIW        2     0
GCGCCGTCTACGGGTGTGCCT     APSTGVP        2     0
GCGCCGTCTACGTCTATGACT     APSTSMT        2     0
GCGCCGTCTACGTGGATGTCG     APSTWMS        2     0
GCGCCGTCTACTAAGGCGGAT     APSTKAD        2     0
GCGCCGTCTACTAATACTCCT     APSTNTP        2     0
GCGCCGTCTACTAATGGGTTG     APSTNGL        2     0
GCGCCGTCTACTAGTGTGCCT     APSTSVP        2     0
GCGCCGTCTACTCAGGATAAT     APSTQDN        2     0
GCGCCGTCTACTCATGGTCTT     APSTHGL        2     0
GCGCCGTCTACTCCTTTTCCG     APSTPFP        2     0
GCGCCGTCTACTCTGGGGCAT     APSTLGH        2     0
GCGCCGTCTACTCTTACGTTG     APSTLTL        2     0
GCGCCGTCTACTGCTATGCAT     APSTAMH        2     0
GCGCCGTCTACTGTGACGCCT     APSTVTP        2     0
GCGCCGTCTACTGTGATTCTG     APSTVIL        2     0
GCGCCGTCTAGGCCTTCTGTG     APSRPSV        2     0
GCGCCGTCTAGTTCTACGTCT     APSSSTS        2     0
GCGCCGTCTATGCAGGTGGAT     APSMQVD        2     0
GCGCCGTCTATGCATCTGTGT     APSMHLC        2     0
GCGCCGTCTATGCCTAGTCGT     APSMPSR        2     0
GCGCCGTCTATTACTCATGCT     APSITHA        2     0
GCGCCGTCTATTCCGCCTCTT     APSIPPL        2     0
GCGCCGTCTATTGTGCATGCT     APSIVHA        2     0
GCGCCGTCTATTTGGGCTCCT     APSIWAP        2     0
GCGCCGTCTCAGCATCAGCCT     APSQHQP        2     0
GCGCCGTCTCAGCCTACTCAG     APSQPTQ        2     0
GCGCCGTCTCAGCCTGGGTTT     APSQPGF        2     0
GCGCCGTCTCAGCCTTCGAGT     APSQPSS        2     0
GCGCCGTCTCAGCTTATTGTG     APSQLIV        2     0
GCGCCGTCTCAGTCGTGGATG     APSQSWM        2     0
GCGCCGTCTCAGTCTGCGTTG     APSQSAL        2     0
GCGCCGTCTCATATTCTTACG     APSHILT        2     0
GCGCCGTCTCATCCGCTTCCG     APSHPLP        2     0
GCGCCGTCTCATCCTACTATG     APSHPTM        2     0
GCGCCGTCTCATCCTCTTAGG     APSHPLR        2     0
GCGCCGTCTCATCGTTCGGAG     APSHRSE        2     0
GCGCCGTCTCATCTTACGACG     APSHLTT        2     0
GCGCCGTCTCATGAGCTGTAT     APSHELY        2     0
GCGCCGTCTCATGGTAAGGGT     APSHGKG        2     0
GCGCCGTCTCATTCTCAGGTT     APSHSQV        2     0
GCGCCGTCTCATTGTTCTATT     APSHCSI        2     0
GCGCCGTCTCCCGTGGGTACT     APSPVGT        2     0
GCGCCGTCTCCGAAGCCTTCG     APSPKPS        2     0
GCGCCGTCTCCGAATAAGTTG     APSPNKL        2     0
GCGCCGTCTCCGAATGTTCCT     APSPNVP        2     0
GCGCCGTCTCCGAGGTCGTCT     APSPRSS        2     0
GCGCCGTCTCCGATGCCTGTT     APSPMPV        2     0
GCGCCGTCTCCGCATATGTCT     APSPHMS        2     0
GCGCCGTCTCCGCCTAGGTCT     APSPPRS        2     0
GCGCCGTCTCCGCGTCCTAAT     APSPRPN        2     0
GCGCCGTCTCCGCTGCATCCT     APSPLHP        2     0
GCGCCGTCTCCGCTGCGTTCT     APSPLRS        2     0
GCGCCGTCTCCGCTGTATGCT     APSPLYA        2     0
GCGCCGTCTCCGCTTCTGACG     APSPLLT        2     0
GCGCCGTCTCCGCTTCTGAGG     APSPLLR        2     0
GCGCCGTCTCCGTATATGCCG     APSPYMP        2     0
GCGCCGTCTCCTACTCATCGT     APSPTHR        2     0
GCGCCGTCTCCTCAGACTCTG     APSPQTL        2     0
GCGCCGTCTCCTCAGCCTTCT     APSPQPS        2     0
GCGCCGTCTCCTCCTACTAAG     APSPPTK        2     0
GCGCCGTCTCCTCGTACTCCT     APSPRTP        2     0
GCGCCGTCTCCTCTTCTGCAT     APSPLLH        2     0
GCGCCGTCTCCTGAGCATACG     APSPEHT        2     0
GCGCCGTCTCCTGCGTATGTT     APSPAYV        2     0
GCGCCGTCTCCTGCTATTAGG     APSPAIR        2     0
GCGCCGTCTCCTTCTATGCTG     APSPSML        2     0
GCGCCGTCTCCTTTGCTTCCT     APSPLLP        2     0
GCGCCGTCTCCTTTTGCGTTT     APSPFAF        2     0
GCGCCGTCTCGGAATGTGCGT     APSRNVR        2     0
GCGCCGTCTCGGGGGCATACT     APSRGHT        2     0
GCGCCGTCTCGGGTGCCTCCT     APSRVPP        2     0
GCGCCGTCTCGGTATATGCAG     APSRYMQ        2     0
GCGCCGTCTCGTCCGTGGTGT     APSRPWC        2     0
GCGCCGTCTCGTCCTCATACT     APSRPHT        2     0
GCGCCGTCTCGTGAGCATAAG     APSREHK        2     0
GCGCCGTCTCGTTCGTCTCCT     APSRSSP        2     0
GCGCCGTCTCTGCATGATCTG     APSLHDL        2     0
GCGCCGTCTCTGCCTCATCCG     APSLPHP        2     0
GCGCCGTCTCTGCCTCCTCAT     APSLPPH        2     0
GCGCCGTCTCTTCAGCCGATG     APSLQPM        2     0
GCGCCGTCTCTTGTTATTCGG     APSLVIR        2     0
GCGCCGTCTCTTTCGCCGGTG     APSLSPV        2     0
GCGCCGTCTGAAAGTTCTCAT     APSESSH        2     0
GCGCCGTCTGAGACGTTTAGT     APSETFS        2     0
GCGCCGTCTGAGCCGCGTTCT     APSEPRS        2     0
GCGCCGTCTGAGCCGCTTATT     APSEPLI        2     0
GCGCCGTCTGAGCTGAATTGT     APSELNC        2     0
GCGCCGTCTGAGGGTGGGGGT     APSEGGG        2     0
GCGCCGTCTGATAGGTAGACT     APSDRQT        2     0
GCGCCGTCTGATATGCAGCGG     APSDMQR        2     0
GCGCCGTCTGATCCGAAGGAG     APSDPKE        2     0
GCGCCGTCTGATCCTAGTACG     APSDPST        2     0
GCGCCGTCTGATCGGGGTAGT     APSDRGS        2     0
GCGCCGTCTGATCTGTATCCG     APSDLYP        2     0
GCGCCGTCTGATGCGGGTCAG     APSDAGQ        2     0
GCGCCGTCTGATGCTGTTCAG     APSDAVQ        2     0
GCGCCGTCTGATGTGCTTCGT     APSDVLR        2     0
GCGCCGTCTGCGATTACGAAT     APSAITN        2     0
GCGCCGTCTGCGGTTGGGCCG     APSAVGP        2     0
GCGCCGTCTGCGTCTCAGCCT     APSASQP        2     0
GCGCCGTCTGCTATTTATGCT     APSAIYA        2     0
GCGCCGTCTGCTCATTTTTCG     APSAHFS        2     0
GCGCCGTCTGCTCCGTATATG     APSAPYM        2     0
GCGCCGTCTGCTCCTATGAGT     APSAPMS        2     0
GCGCCGTCTGCTCTTCAGTTT     APSALQF        2     0
GCGCCGTCTGCTGATGTGACT     APSADVT        2     0
GCGCCGTCTGCTGCTTGTACT     APSAACT        2     0
GCGCCGTCTGCTTCTTCGTAT     APSASSY        2     0
GCGCCGTCTGCTTGGGCTATG     APSAWAM        2     0
GCGCCGTCTGGGAGTGCTGGT     APSGSAG        2     0
GCGCCGTCTGGGCCTACTGGG     APSGPTG        2     0
GCGCCGTCTGGGCCTAGGTTG     APSGPRL        2     0
GCGCCGTCTGGTATGACTGAT     APSGMTD        2     0
GCGCCGTCTGGTCCTTATCCG     APSGPYP        2     0
GCGCCGTCTGGTCTTCCTCGG     APSGLPR        2     0
GCGCCGTCTGTGGTTGGTCTT     APSVVGL        2     0
GCGCCGTCTGTGTATACTCGT     APSVYTR        2     0
GCGCCGTCTGTGTATTCGAGT     APSVYSS        2     0
GCGCCGTCTGTGTGGCGTACT     APSVWRT        2     0
GCGCCGTCTGTTAAGCCTCTT     APSVKPL        2     0
GCGCCGTCTGTTACGTCTCCG     APSVTSP        2     0
GCGCCGTCTGTTCAGCCTCAT     APSVQPH        2     0
GCGCCGTCTGTTCATCCTCTT     APSVHPL        2     0
GCGCCGTCTTCTACTGTGATG     APSSTVM        2     0
GCGCCGTCTTCTCATCCTCCG     APSSHPP        2     0
GCGCCGTCTTCTGCTCAGTAG     APSSAQQ        2     0
GCGCCGTCTTGGCTTTCGCCG     APSWLSP        2     0
GCGCCGTCTTTGCCTGCTCTT     APSLPAL        2     0
GCGCCGTCTTTGCTGTCTATT     APSLLSI        2     0
GCGCCGTCTTTGCTTCCTCAT     APSLLPH        2     0
GCGCCGTGGAAGACGAGGCTT     APWKTRL        2     0
GCGCCGTGGAAGATTCATAAT     APWKIHN        2     0
GCGCCGTGGAAGCTTCTGTCT     APWKLLS        2     0
GCGCCGTGGAAGGGTGGGACT     APWKGGT        2     0
GCGCCGTGGAAGGTTCCTTCG     APWKVPS        2     0
GCGCCGTGGAAGTCGGTGAGT     APWKSVS        2     0
GCGCCGTGGAAGTCGGTTACG     APWKSVT        2     0
GCGCCGTGGAAGTTTGCTTCT     APWKFAS        2     0
GCGCCGTGGAATACGACTGTG     APWNTTV        2     0
GCGCCGTGGAATCCTTTTCGG     APWNPFR        2     0
GCGCCGTGGAATCTTTTGGCG     APWNLLA        2     0
GCGCCGTGGAATGGGATGGGT     APWNGMG        2     0
GCGCCGTGGAATTCTGTTACG     APWNSVT        2     0
GCGCCGTGGAATTTGATGCCT     APWNLMP        2     0
GCGCCGTGGACGGATAATGTT     APWTDNV        2     0
GCGCCGTGGACGTATGTTCCG     APWTYVP        2     0
GCGCCGTGGACTATGCTTCGG     APWTMLR        2     0
GCGCCGTGGACTCCTTCTAAT     APWTPSN        2     0
GCGCCGTGGACTGGGACGCCG     APWTGTP        2     0
GCGCCGTGGACTGTGATTAAT     APWTVIN        2     0
GCGCCGTGGACTTAGGAGCCT     APWTQEP        2     0
GCGCCGTGGACTTCTACTCAT     APWTSTH        2     0
GCGCCGTGGACTTGGCATTGG     APWTWHW        2     0
GCGCCGTGGACTTTTGCTCCG     APWTFAP        2     0
GCGCCGTGGAGGCCTCTGGGT     APWRPLG        2     0
GCGCCGTGGAGGGATGTTTCG     APWRDVS        2     0
GCGCCGTGGAGGTCGTTTACT     APWRSFT        2     0
GCGCCGTGGAGTACTTATCCG     APWSTYP        2     0
GCGCCGTGGAGTATGGGGGAG     APWSMGE        2     0
GCGCCGTGGAGTCATTCTAGA     APWSHSR        2     0
GCGCCGTGGAGTCCGAAGTAT     APWSPKY        2     0
GCGCCGTGGAGTCCTGTTGCG     APWSPVA        2     0
GCGCCGTGGAGTCTTAATTGT     APWSLNC        2     0
GCGCCGTGGAGTGCGTCGTTG     APWSASL        2     0
GCGCCGTGGAGTTCTCGTCTG     APWSSRL        2     0
GCGCCGTGGAGTTGGGGGCCT     APWSWGP        2     0
GCGCCGTGGAGTTTTTCGACT     APWSFST        2     0
GCGCCGTGGATGACGCGTATT     APWMTRI        2     0
GCGCCGTGGATGCAGATGCTG     APWMQML        2     0
GCGCCGTGGATGCCTTTGGGT     APWMPLG        2     0
GCGCCGTGGATGGAGCTGACT     APWMELT        2     0
GCGCCGTGGATGGGGTCGCTG     APWMGSL        2     0
GCGCCGTGGATGGTTAGTCCG     APWMVSP        2     0
GCGCCGTGGATGTCGACGTTT     APWMSTF        2     0
GCGCCGTGGATGTCTACGTCT     APWMSTS        2     0
GCGCCGTGGATGTCTGATGCT     APWMSDA        2     0
GCGCCGTGGATTCAGATTCCT     APWIQIP        2     0
GCGCCGTGGATTCCGAGTTAT     APWIPSY        2     0
GCGCCGTGGATTCCGTCGATT     APWIPSI        2     0
GCGCCGTGGATTCCTCCTAGT     APWIPPS        2     0
GCGCCGTGGATTCCTTCGTTG     APWIPSL        2     0
GCGCCGTGGATTCGTCCTTCT     APWIRPS        2     0
GCGCCGTGGCAGAATTCGCTT     APWQNSL        2     0
GCGCCGTGGCAGCCGTGGACT     APWQPWT        2     0
GCGCCGTGGCAGCCGTTGCTG     APWQPLL        2     0
GCGCCGTGGCAGTCTCAGTCT     APWQSQS        2     0
GCGCCGTGGCATACTGTTTAT     APWHTVY        2     0
GCGCCGTGGCATATGCTGTCT     APWHMLS        2     0
GCGCCGTGGCATATTACTTCT     APWHITS        2     0
GCGCCGTGGCATATTATGATG     APWHIMM        2     0
GCGCCGTGGCATCAGCTTGAT     APWHQLD        2     0
GCGCCGTGGCATCCGTAGATG     APWHPQM        2     0
GCGCCGTGGCATCGGACTCCG     APWHRTP        2     0
GCGCCGTGGCATCGTCCTGTG     APWHRPV        2     0
GCGCCGTGGCATCTGGCTCTG     APWHLAL        2     0
GCGCCGTGGCATCTTCCTCCT     APWHLPP        2     0
GCGCCGTGGCATGATCCTCGG     APWHDPR        2     0
GCGCCGTGGCATGCGCGTGGT     APWHARG        2     0
GCGCCGTGGCATTGGAGTCCT     APWHWSP        2     0
GCGCCGTGGCATTTTTTTCTG     APWHFFL        2     0
GCGCCGTGGCCGACTCCTTCG     APWPTPS        2     0
GCGCCGTGGCCGTTTCCGCAT     APWPFPH        2     0
GCGCCGTGGCCTAAGTTGACT     APWPKLT        2     0
GCGCCGTGGCCTAATACGAGG     APWPNTR        2     0
GCGCCGTGGCCTAGGCTTCCT     APWPRLP        2     0
GCGCCGTGGCCTATTGTTACT     APWPIVT        2     0
GCGCCGTGGCCTCAGCATCTT     APWPQHL        2     0
GCGCCGTGGCCTCATCAGCTT     APWPHQL        2     0
GCGCCGTGGCCTCATGGTGGT     APWPHGG        2     0
GCGCCGTGGCCTCCGATGGTG     APWPPMV        2     0
GCGCCGTGGCCTCCGTCTAGG     APWPPSR        2     0
GCGCCGTGGCCTTCTCCTACG     APWPSPT        2     0
GCGCCGTGGCCTTTTACGTAT     APWPFTY        2     0
GCGCCGTGGCGGAATTTGGTG     APWRNLV        2     0
GCGCCGTGGCGTCAGAATCTT     APWRQNL        2     0
GCGCCGTGGCGTCATTGGCCT     APWRHWP        2     0
GCGCCGTGGCTGATGACGACT     APWLMTT        2     0
GCGCCGTGGCTGATTTATGCT     APWLIYA        2     0
GCGCCGTGGCTGCCTCATCTG     APWLPHL        2     0
GCGCCGTGGCTGCCTCCTCTT     APWLPPL        2     0
GCGCCGTGGCTGCGTACTGCT     APWLRTA        2     0
GCGCCGTGGCTGGGTATTCCG     APWLGIP        2     0
GCGCCGTGGCTGGTGATGCAT     APWLVMH        2     0
GCGCCGTGGCTGTCGACGACT     APWLSTT        2     0
GCGCCGTGGCTGTCTTCGCCT     APWLSSP        2     0
GCGCCGTGGCTTACTCATGGG     APWLTHG        2     0
GCGCCGTGGCTTCCTCGGTAT     APWLPRY        2     0
GCGCCGTGGCTTGTTGTGAAT     APWLVVN        2     0
GCGCCGTGGGAGAATACGAAG     APWENTK        2     0
GCGCCGTGGGAGCGTGTTATT     APWERVI        2     0
GCGCCGTGGGAGCTGCCTGAT     APWELPD        2     0
GCGCCGTGGGAGGGGTATCCT     APWEGYP        2     0
GCGCCGTGGGAGGTGCCGGAG     APWEVPE        2     0
GCGCCGTGGGATACTCGGGTT     APWDTRV        2     0
GCGCCGTGGGATCTGATGGTT     APWDLMV        2     0
GCGCCGTGGGATGATTTTTCT     APWDDFS        2     0
GCGCCGTGGGATGTGCCTGCT     APWDVPA        2     0
GCGCCGTGGGCTCTGCTGCTT     APWALLL        2     0
GCGCCGTGGGCTTATACGTAT     APWAYTY        2     0
GCGCCGTGGGGGACTACTAGT     APWGTTS        2     0
GCGCCGTGGGGTAATCATGTT     APWGNHV        2     0
GCGCCGTGGGGTACTAAGTCG     APWGTKS        2     0
GCGCCGTGGGGTACTGCTAGG     APWGTAR        2     0
GCGCCGTGGGGTATGCCGACT     APWGMPT        2     0
GCGCCGTGGGGTTATTTGCAT     APWGYLH        2     0
GCGCCGTGGGTGCTGACGCAG     APWVLTQ        2     0
GCGCCGTGGGTGTAGACGTAT     APWVQTY        2     0
GCGCCGTGGGTGTTTACGTCG     APWVFTS        2     0
GCGCCGTGGGTTCCTGCTACT     APWVPAT        2     0
GCGCCGTGGGTTCGTCATAGT     APWVRHS        2     0
GCGCCGTGGGTTCTGATGCAG     APWVLMQ        2     0
GCGCCGTGGGTTGTTTCGCCT     APWVVSP        2     0
GCGCCGTGGTAGATGCCGCAT     APWQMPH        2     0
GCGCCGTGGTAGGTGAAGTCT     APWQVKS        2     0
GCGCCGTGGTATACTCTGCCT     APWYTLP        2     0
GCGCCGTGGTATAGTCCTTCG     APWYSPS        2     0
GCGCCGTGGTATATTCATGTT     APWYIHV        2     0
GCGCCGTGGTATGGTCCTCCG     APWYGPP        2     0
GCGCCGTGGTATGGTCGGGTG     APWYGRV        2     0
GCGCCGTGGTATTATGCGCCT     APWYYAP        2     0
GCGCCGTGGTATTCGCTGGAT     APWYSLD        2     0
GCGCCGTGGTATTTGCCTCGT     APWYLPR        2     0
GCGCCGTGGTCTAGGCCGCTG     APWSRPL        2     0
GCGCCGTGGTCTAGGTCTCCT     APWSRSP        2     0
GCGCCGTGGTCTCCTTTGCCT     APWSPLP        2     0
GCGCCGTGGTCTCGTACGAAT     APWSRTN        2     0
GCGCCGTGGTCTCTGCCTAGT     APWSLPS        2     0
GCGCCGTGGTCTCTGTCTGGG     APWSLSG        2     0
GCGCCGTGGTCTGGGCCTCCT     APWSGPP        2     0
GCGCCGTGGTCTGTGACTTGG     APWSVTW        2     0
GCGCCGTGGTCTTATCATGTG     APWSYHV        2     0
GCGCCGTGGTTGCATGTTGGG     APWLHVG        2     0
GCGCCGTGGTTGCCGATTGAT     APWLPID        2     0
GCGCCGTGGTTGCCTGATCTG     APWLPDL        2     0
GCGCCGTGGTTGTCTGGGTAG     APWLSGQ        2     0
GCGCCGTGGTTTCAGACGTAT     APWFQTY        2     0
GCGCCGTGGTTTGTGTTGTAT     APWFVLY        2     0
GCGCCGTGGTTTGTTACGCCT     APWFVTP        2     0
GCGCCGTGTAAGGGGGCTTGT     APCKGAC        2     0
GCGCCGTGTAAGGTGGATCGT     APCKVDR        2     0
GCGCCGTGTAATACTGCGTGT     APCNTAC        2     0
GCGCCGTGTAATAGGGCTGCT     APCNRAA        2     0
GCGCCGTGTAATCTGACTGAT     APCNLTD        2     0
GCGCCGTGTACGATTTCGCCG     APCTISP        2     0
GCGCCGTGTACGCATTTGCCT     APCTHLP        2     0
GCGCCGTGTACTCCTGAGTTT     APCTPEF        2     0
GCGCCGTGTACTGTTAAGTGT     APCTVKC        2     0
GCGCCGTGTAGGAGTACGATT     APCRSTI        2     0
GCGCCGTGTAGTACGAGTAGT     APCSTSS        2     0
GCGCCGTGTAGTGATCCTCCT     APCSDPP        2     0
GCGCCGTGTATGCTGGTTCGT     APCMLVR        2     0
GCGCCGTGTCAGAATCCTACT     APCQNPT        2     0
GCGCCGTGTCAGACTGATTAG     APCQTDQ        2     0
GCGCCGTGTCAGCGTCCTCCG     APCQRPP        2     0
GCGCCGTGTCATAGTCCGCAT     APCHSPH        2     0
GCGCCGTGTCATCATACTCAT     APCHHTH        2     0
GCGCCGTGTCATCCGATTTGT     APCHPIC        2     0
GCGCCGTGTCATCCGTGTTCG     APCHPCS        2     0
GCGCCGTGTCATCGTCCTCCG     APCHRPP        2     0
GCGCCGTGTCATCTTCCTTAT     APCHLPY        2     0
GCGCCGTGTCATCTTCGGCAG     APCHLRQ        2     0
GCGCCGTGTCATGGTCATGTG     APCHGHV        2     0
GCGCCGTGTCCGAATAGGAGT     APCPNRS        2     0
GCGCCGTGTCCGAATGAGGGT     APCPNEG        2     0
GCGCCGTGTCCGTTTCCGACT     APCPFPT        2     0
GCGCCGTGTCCTCGGTGTGTG     APCPRCV        2     0
GCGCCGTGTCCTGGGGAGGAT     APCPGED        2     0
GCGCCGTGTCCTTTTCGTCTT     APCPFRL        2     0
GCGCCGTGTCGGCCTAGTCCG     APCRPSP        2     0
GCGCCGTGTCTGACGAATCCT     APCLTNP        2     0
GCGCCGTGTCTGTTGCTGTTG     APCLLLL        2     0
GCGCCGTGTCTTCTGATGTTT     APCLLMF        2     0
GCGCCGTGTGAGATGAAGCCT     APCEMKP        2     0
GCGCCGTGTGCTCCTCATCCT     APCAPHP        2     0
GCGCCGTGTGCTGCTGCTGCG     APCAAAA        2     0
GCGCCGTGTGGGACTCCTCAG     APCGTPQ        2     0
GCGCCGTGTGGTCATTGGGTT     APCGHWV        2     0
GCGCCGTGTGGTCGGCATGGT     APCGRHG        2     0
GCGCCGTGTGTGCGGATGTCT     APCVRMS        2     0
GCGCCGTGTGTGTCGAAGAAT     APCVSKN        2     0
GCGCCGTGTGTTGCTATTCAG     APCVAIQ        2     0
GCGCCGTGTGTTTCGCTTGTT     APCVSLV        2     0
GCGCCGTGTTATACTGCGTTG     APCYTAL        2     0
GCGCCGTGTTATCTTTGTCGG     APCYLCR        2     0
GCGCCGTGTTCGTATCATTAT     APCSYHY        2     0
GCGCCGTGTTGGGATACTCCG     APCWDTP        2     0
GCGCCGTGTTGTATTGTTTCT     APCCIVS        2     0
GCGCCGTGTTGTCAGCCTCCG     APCCQPP        2     0
GCGCCGTGTTGTGCGGTTGCT     APCCAVA        2     0
GCGCCGTGTTTGAAGCGGGAG     APCLKRE        2     0
GCGCCGTGTTTGTTGCTGCCT     APCLLLP        2     0
GCGCCGTGTTTTCTGCATCCT     APCFLHP        2     0
GCGCCGTGTTTTTGGCCGTGG     APCFWPW        2     0
GCGCCGTTACCTACTACTCAG     APLPTTQ        2     0
GCGCCGTTATTTGCTAGGGGT     APLFARG        2     0
GCGCCGTTGAAGCCGAAGTCG     APLKPKS        2     0
GCGCCGTTGAAGCCGCCTTAT     APLKPPY        2     0
GCGCCGTTGAAGCCTAGAGTT     APLKPRV        2     0
GCGCCGTTGAATAATAAGTCT     APLNNKS        2     0
GCGCCGTTGAATGTGGTGGCG     APLNVVA        2     0
GCGCCGTTGACGAAGCTTATG     APLTKLM        2     0
GCGCCGTTGACGACTACTACT     APLTTTT        2     0
GCGCCGTTGACGTCTATGCCG     APLTSMP        2     0
GCGCCGTTGACTACTTCGATT     APLTTSI        2     0
GCGCCGTTGACTATGCATCCG     APLTMHP        2     0
GCGCCGTTGACTCCTCAGGTT     APLTPQV        2     0
GCGCCGTTGACTGTTCTTGAT     APLTVLD        2     0
GCGCCGTTGACTGTTTCTAGT     APLTVSS        2     0
GCGCCGTTGACTTTTCATCTT     APLTFHL        2     0
GCGCCGTTGAGGCCTTCTCCG     APLRPSP        2     0
GCGCCGTTGAGGGGTATTCCT     APLRGIP        2     0
GCGCCGTTGAGTAGTCCGAAT     APLSSPN        2     0
GCGCCGTTGAGTCCTAGTCCT     APLSPSP        2     0
GCGCCGTTGAGTGTGCTTAGG     APLSVLR        2     0
GCGCCGTTGAGTTATAGTACT     APLSYST        2     0
GCGCCGTTGATGACTTAGAGT     APLMTQS        2     0
GCGCCGTTGATGAGTACGAAT     APLMSTN        2     0
GCGCCGTTGATGATGGCTCCG     APLMMAP        2     0
GCGCCGTTGATGCAGCTGGAG     APLMQLE        2     0
GCGCCGTTGATGCAGCTTGCT     APLMQLA        2     0
GCGCCGTTGATTCGGTCTCCT     APLIRSP        2     0
GCGCCGTTGATTGAGCCGCGG     APLIEPR        2     0
GCGCCGTTGCAGACTACGAAT     APLQTTN        2     0
GCGCCGTTGCAGACTCTTCAG     APLQTLQ        2     0
GCGCCGTTGCAGCCGCCTTCT     APLQPPS        2     0
GCGCCGTTGCAGCTGGATCTG     APLQLDL        2     0
GCGCCGTTGCAGGTTAGTAGG     APLQVSR        2     0
GCGCCGTTGCATAAGTATGGG     APLHKYG        2     0
GCGCCGTTGCATACTCTTAAG     APLHTLK        2     0
GCGCCGTTGCATCAGCCTCGG     APLHQPR        2     0
GCGCCGTTGCATGAGAATACG     APLHENT        2     0
GCGCCGTTGCATGATATTGGT     APLHDIG        2     0
GCGCCGTTGCATGATCCGCTG     APLHDPL        2     0
GCGCCGTTGCATGCTACGTCT     APLHATS        2     0
GCGCCGTTGCCGCTTCTTCTT     APLPLLL        2     0
GCGCCGTTGCCGTATGATCGT     APLPYDR        2     0
GCGCCGTTGCCTAAGACTTTT     APLPKTF        2     0
GCGCCGTTGCCTAATTCTAGT     APLPNSS        2     0
GCGCCGTTGCCTACGCTTACG     APLPTLT        2     0
GCGCCGTTGCCTATTCCTTCT     APLPIPS        2     0
GCGCCGTTGCCTCAGATTGTT     APLPQIV        2     0
GCGCCGTTGCCTCTGGGTCCT     APLPLGP        2     0
GCGCCGTTGCCTGCTTCGCCT     APLPASP        2     0
GCGCCGTTGCCTGGGCCTGTG     APLPGPV        2     0
GCGCCGTTGCGGAATCCGGAG     APLRNPE        2     0
GCGCCGTTGCGTTTGCCTGAT     APLRLPD        2     0
GCGCCGTTGCTGACTCGTCCT     APLLTRP        2     0
GCGCCGTTGCTGCCTATGGAT     APLLPMD        2     0
GCGCCGTTGCTGCGGTCTTTT     APLLRSF        2     0
GCGCCGTTGCTTATGAATCTT     APLLMNL        2     0
GCGCCGTTGCTTCCGAATCAT     APLLPNH        2     0
GCGCCGTTGCTTCTTTCGTCT     APLLLSS        2     0
GCGCCGTTGGAGCGTCCTTAT     APLERPY        2     0
GCGCCGTTGGAGCTGAGGCAT     APLELRH        2     0
GCGCCGTTGGATCTGACTTTG     APLDLTL        2     0
GCGCCGTTGGGTCTGCTGTCT     APLGLLS        2     0
GCGCCGTTGGGTGTGTGTCCG     APLGVCP        2     0
GCGCCGTTGTAGATTCTGCTG     APLQILL        2     0
GCGCCGTTGTATCCGCTGAGG     APLYPLR        2     0
GCGCCGTTGTATCTTGATGGG     APLYLDG        2     0
GCGCCGTTGTATGAGCATCCT     APLYEHP        2     0
GCGCCGTTGTCGAGGCCGCCT     APLSRPP        2     0
GCGCCGTTGTCTACTACTCTG     APLSTTL        2     0
GCGCCGTTGTCTATGCATAGT     APLSMHS        2     0
GCGCCGTTGTCTATTTATCAT     APLSIYH        2     0
GCGCCGTTGTCTCAGCGTCAT     APLSQRH        2     0
GCGCCGTTGTGGATGTATCCT     APLWMYP        2     0
GCGCCGTTGTGGCAGTCTAAG     APLWQSK        2     0
GCGCCGTTGTGGTCGACTCTT     APLWSTL        2     0
GCGCCGTTGTGGTTGTTTACT     APLWLFT        2     0
GCGCCGTTGTGTAATGCTAGT     APLCNAS        2     0
GCGCCGTTGTTGCCTACTCAG     APLLPTQ        2     0
GCGCCGTTGTTGCCTTTGCTG     APLLPLL        2     0
GCGCCGTTGTTGTCTTCTCGG     APLLSSR        2     0
GCGCCGTTTAAGCATTTTCCG     APFKHFP        2     0
GCGCCGTTTAAGGTTACGAAT     APFKVTN        2     0
GCGCCGTTTAAGTGGATTGGT     APFKWIG        2     0
GCGCCGTTTAATCCTGAGCGT     APFNPER        2     0
GCGCCGTTTACGCCTACTCTG     APFTPTL        2     0
GCGCCGTTTACTAATCTGCAT     APFTNLH        2     0
GCGCCGTTTATGCCTCAGTTG     APFMPQL        2     0
GCGCCGTTTATGGGGAATGCG     APFMGNA        2     0
GCGCCGTTTATTCAGCCGCTG     APFIQPL        2     0
GCGCCGTTTCAGCCTCGTCTG     APFQPRL        2     0
GCGCCGTTTCATCAGGGTACT     APFHQGT        2     0
GCGCCGTTTCATCCGAGGTTT     APFHPRF        2     0
GCGCCGTTTCATCCTCAGCGT     APFHPQR        2     0
GCGCCGTTTCATTATATTCGT     APFHYIR        2     0
GCGCCGTTTCCGAATGATAAT     APFPNDN        2     0
GCGCCGTTTCCGATTCTGCAG     APFPILQ        2     0
GCGCCGTTTCCGCTGATGTGG     APFPLMW        2     0
GCGCCGTTTCCGCTTGGTCTG     APFPLGL        2     0
GCGCCGTTTCCTACTGTTATG     APFPTVM        2     0
GCGCCGTTTCCTCATCATTAT     APFPHHY        2     0
GCGCCGTTTCCTCCTCCTCTT     APFPPPL        2     0
GCGCCGTTTCCTCCTTTGTTT     APFPPLF        2     0
GCGCCGTTTCCTCTGCATGCT     APFPLHA        2     0
GCGCCGTTTCCTGATTATCAG     APFPDYQ        2     0
GCGCCGTTTCCTGCGTTTTGT     APFPAFC        2     0
GCGCCGTTTCGGACTCCTCTG     APFRTPL        2     0
GCGCCGTTTCGTCCGCCTACT     APFRPPT        2     0
GCGCCGTTTCTGAGTGGTTCG     APFLSGS        2     0
GCGCCGTTTCTGCCTCCTCTT     APFLPPL        2     0
GCGCCGTTTCTGCTTTCGACG     APFLLST        2     0
GCGCCGTTTCTGGGGCGGTTT     APFLGRF        2     0
GCGCCGTTTCTTCGGAATGCG     APFLRNA        2     0
GCGCCGTTTCTTCTTCCGTCT     APFLLPS        2     0
GCGCCGTTTGAGAGGGATACT     APFERDT        2     0
GCGCCGTTTGATAAGTCTCAG     APFDKSQ        2     0
GCGCCGTTTGATACTAAGATT     APFDTKI        2     0
GCGCCGTTTGATCCTCCTCTG     APFDPPL        2     0
GCGCCGTTTGATCTGATGCAG     APFDLMQ        2     0
GCGCCGTTTGCGACTGTGCTG     APFATVL        2     0
GCGCCGTTTGCGAGGGCTTTG     APFARAL        2     0
GCGCCGTTTGCGGAGCCTGCT     APFAEPA        2     0
GCGCCGTTTGCGTCTCCTGTG     APFASPV        2     0
GCGCCGTTTGCTGAGCTGCTT     APFAELL        2     0
GCGCCGTTTGGGACGAGGTCG     APFGTRS        2     0
GCGCCGTTTGGGCCGCCTACG     APFGPPT        2     0
GCGCCGTTTGTGGGGCTGCCG     APFVGLP        2     0
GCGCCGTTTGTTTCGCCTCTT     APFVSPL        2     0
GCGCCGTTTTATCCTCTGACG     APFYPLT        2     0
GCGCCGTTTTCGCCTATGCAT     APFSPMH        2     0
GCGCCGTTTTCGCCTCTTGAG     APFSPLE        2     0
GCGCCGTTTTCGTCTGATTCT     APFSSDS        2     0
GCGCCGTTTTCTCTGCTGGCG     APFSLLA        2     0
GCGCCGTTTTGGAGGTTGATG     APFWRLM        2     0
GCGCCGTTTTTGCTGCAGAAT     APFLLQN        2     0
GCGCCGTTTTTGGCTCCTCCT     APFLAPP        2     0
GCGCCTAAACAGACTACGCCT     APKQTTP        2     0
GCGCCTAAGAAGCTGTTGCAT     APKKLLH        2     0
GCGCCTAAGAATAATCAGATT     APKNNQI        2     0
GCGCCTAAGAATCATCTGTCG     APKNHLS        2     0
GCGCCTAAGAATGGGCCGGAG     APKNGPE        2     0
GCGCCTAAGACGATTTTTAAT     APKTIFN        2     0
GCGCCTAAGACGCTGCCGATT     APKTLPI        2     0
GCGCCTAAGACGGAGTTTACG     APKTEFT        2     0
GCGCCTAAGACGTGGAATCAT     APKTWNH        2     0
GCGCCTAAGACTACTATTGAT     APKTTID        2     0
GCGCCTAAGACTCCTCTGCCG     APKTPLP        2     0
GCGCCTAAGACTCCTGCTTCG     APKTPAS        2     0
GCGCCTAAGACTGATCCGTGG     APKTDPW        2     0
GCGCCTAAGAGTAATCTGCCT     APKSNLP        2     0
GCGCCTAAGAGTAGTCCGGGG     APKSSPG        2     0
GCGCCTAAGAGTCAGCTGCCT     APKSQLP        2     0
GCGCCTAAGATGAATCTTGCT     APKMNLA        2     0
GCGCCTAAGATGCTTCATATG     APKMLHM        2     0
GCGCCTAAGATGCTTTCGTCG     APKMLSS        2     0
GCGCCTAAGATTACTAGGGAG     APKITRE        2     0
GCGCCTAAGATTATGGTGTCG     APKIMVS        2     0
GCGCCTAAGATTATTCGTCTT     APKIIRL        2     0
GCGCCTAAGATTCGGACTTAT     APKIRTY        2     0
GCGCCTAAGATTGGGCCACCT     APKIGPP        2     0
GCGCCTAAGATTTTGAGTTTG     APKILSL        2     0
GCGCCTAAGCAGCCTACTCCT     APKQPTP        2     0
GCGCCTAAGCAGCCTTTTCCG     APKQPFP        2     0
GCGCCTAAGCAGCTTTCGCCT     APKQLSP        2     0
GCGCCTAAGCAGGAGCGTCAT     APKQERH        2     0
GCGCCTAAGCAGTATCATAGT     APKQYHS        2     0
GCGCCTAAGCAGTATTTTATT     APKQYFI        2     0
GCGCCTAAGCAGTCTGGTACG     APKQSGT        2     0
GCGCCTAAGCAGTTGTCGTGG     APKQLSW        2     0
GCGCCTAAGCAGTTTAAGGAA     APKQFKE        2     0
GCGCCTAAGCATACGGGTATG     APKHTGM        2     0
GCGCCTAAGCATACTTCGACT     APKHTST        2     0
GCGCCTAAGCATATTCGTCCG     APKHIRP        2     0
GCGCCTAAGCATCCTGGTTGG     APKHPGW        2     0
GCGCCTAAGCATGTTACGACT     APKHVTT        2     0
GCGCCTAAGCATTTGCCTCCG     APKHLPP        2     0
GCGCCTAAGCCGACTCATTAG     APKPTHQ        2     0
GCGCCTAAGCCGAGTCCGTGG     APKPSPW        2     0
GCGCCTAAGCCGATGAAGTAT     APKPMKY        2     0
GCGCCTAAGCCGCTGTTGCTG     APKPLLL        2     0
GCGCCTAAGCCGGGGGATACG     APKPGDT        2     0
GCGCCTAAGCCGTCGGTTTCT     APKPSVS        2     0
GCGCCTAAGCCGTCTAGTAGT     APKPSSS        2     0
GCGCCTAAGCCTCAGGGGCGT     APKPQGR        2     0
GCGCCTAAGCCTCCGATGGTG     APKPPMV        2     0
GCGCCTAAGCCTCCGTTGTTG     APKPPLL        2     0
GCGCCTAAGCCTCCTTGGATG     APKPPWM        2     0
GCGCCTAAGCCTCTGAAGTCG     APKPLKS        2     0
GCGCCTAAGCCTCTTATTCTT     APKPLIL        2     0
GCGCCTAAGCCTGGGGAGCTG     APKPGEL        2     0
GCGCCTAAGCCTGGTCTTCTT     APKPGLL        2     0
GCGCCTAAGCTGACTCAGCCG     APKLTQP        2     0
GCGCCTAAGCTGAGGATTTCT     APKLRIS        2     0
GCGCCTAAGCTGATGATTCGT     APKLMIR        2     0
GCGCCTAAGCTGCCTGAGCCG     APKLPEP        2     0
GCGCCTAAGCTGGCTACGGTG     APKLATV        2     0
GCGCCTAAGCTGTCTCTGCTG     APKLSLL        2     0
GCGCCTAAGCTGTTGATTTTG     APKLLIL        2     0
GCGCCTAAGCTTAAGACGTGG     APKLKTW        2     0
GCGCCTAAGCTTAATCCGCAT     APKLNPH        2     0
GCGCCTAAGCTTATGCATATT     APKLMHI        2     0
GCGCCTAAGCTTCCGACGCGG     APKLPTR        2     0
GCGCCTAAGCTTCTGTCGGTG     APKLLSV        2     0
GCGCCTAAGCTTTTTACTCTT     APKLFTL        2     0
GCGCCTAAGCTTTTTCCGATG     APKLFPM        2     0
GCGCCTAAGGAGCGTTTTCTT     APKERFL        2     0
GCGCCTAAGGATAAGCTGATG     APKDKLM        2     0
GCGCCTAAGGATACGCGGCCT     APKDTRP        2     0
GCGCCTAAGGATCCTGTTCAG     APKDPVQ        2     0
GCGCCTAAGGATGTTATGTAT     APKDVMY        2     0
GCGCCTAAGGCTTCTTATGTT     APKASYV        2     0
GCGCCTAAGGGGCCTCCGCAG     APKGPPQ        2     0
GCGCCTAAGGGTATTGTGCAT     APKGIVH        2     0
GCGCCTAAGGTGACGACGATT     APKVTTI        2     0
GCGCCTAAGGTGCTGGATATT     APKVLDI        2     0
GCGCCTAAGGTGCTGTTGCAT     APKVLLH        2     0
GCGCCTAAGGTGGAGCAGCTG     APKVEQL        2     0
GCGCCTAAGGTTACTACTCCT     APKVTTP        2     0
GCGCCTAAGGTTCATCTGATT     APKVHLI        2     0
GCGCCTAAGTAGGTGCCGTTT     APKQVPF        2     0
GCGCCTAAGTATACGACTGTG     APKYTTV        2     0
GCGCCTAAGTATCCGACTTGG     APKYPTW        2     0
GCGCCTAAGTATCCTCCTCGG     APKYPPR        2     0
GCGCCTAAGTATCCTCTTATG     APKYPLM        2     0
GCGCCTAAGTATCTTGCTTAT     APKYLAY        2     0
GCGCCTAAGTATGTGCCTCTG     APKYVPL        2     0
GCGCCTAAGTCTACGGTGGAG     APKSTVE        2     0
GCGCCTAAGTCTATGCCTAAG     APKSMPK        2     0
GCGCCTAAGTCTATTAGTGAT     APKSISD        2     0
GCGCCTAAGTCTCATCCTACT     APKSHPT        2     0
GCGCCTAAGTCTCCGCCGATT     APKSPPI        2     0
GCGCCTAAGTCTTCGCCTAGT     APKSSPS        2     0
GCGCCTAAGTGGCAGCCTACT     APKWQPT        2     0
GCGCCTAAGTGTGCGGTGAGG     APKCAVR        2     0
GCGCCTAAGTTGCCTTGGCCG     APKLPWP        2     0
GCGCCTAAGTTTACTACTCAG     APKFTTQ        2     0
GCGCCTAATAAGATGCTTCCT     APNKMLP        2     0
GCGCCTAATAAGATGTTGACT     APNKMLT        2     0
GCGCCTAATAAGATTGTTATT     APNKIVI        2     0
GCGCCTAATAAGCATTATGCG     APNKHYA        2     0
GCGCCTAATAAGGTGGCTGAG     APNKVAE        2     0
GCGCCTAATAATAAGCCGCTG     APNNKPL        2     0
GCGCCTAATAATCATCGGCTG     APNNHRL        2     0
GCGCCTAATAATGCGCCTGCG     APNNAPA        2     0
GCGCCTAATAATGCTGGGATG     APNNAGM        2     0
GCGCCTAATACGAGTAAGCGT     APNTSKR        2     0
GCGCCTAATACGCCTCCTTAT     APNTPPY        2     0
GCGCCTAATACTAAGCTTTCG     APNTKLS        2     0
GCGCCTAATACTCCGGTTGAG     APNTPVE        2     0
GCGCCTAATACTCCGTTGAAG     APNTPLK        2     0
GCGCCTAATACTCGTCTTAGT     APNTRLS        2     0
GCGCCTAATACTGGTGTTATG     APNTGVM        2     0
GCGCCTAATACTTATGGTCTG     APNTYGL        2     0
GCGCCTAATAGGACTCCGCCG     APNRTPP        2     0
GCGCCTAATAGGATTCCTGCT     APNRIPA        2     0
GCGCCTAATAGGGATGGGTCT     APNRDGS        2     0
GCGCCTAATAGGGTGCATGAG     APNRVHE        2     0
GCGCCTAATAGTACGAGTGTT     APNSTSV        2     0
GCGCCTAATAGTACTCCGTTG     APNSTPL        2     0
GCGCCTAATAGTCCTAGTCAT     APNSPSH        2     0
GCGCCTAATAGTTTTAAGCTG     APNSFKL        2     0
GCGCCTAATATGCCTCTGTAT     APNMPLY        2     0
GCGCCTAATATGCCTCTTCGT     APNMPLR        2     0
GCGCCTAATATGCGTTTGGCT     APNMRLA        2     0
GCGCCTAATATTCCTCATAGT     APNIPHS        2     0
GCGCCTAATATTGCGAGTAGT     APNIASS        2     0
GCGCCTAATATTGCTACTCCT     APNIATP        2     0
GCGCCTAATCAGATGCATCCT     APNQMHP        2     0
GCGCCTAATCAGCTGCAGTTT     APNQLQF        2     0
GCGCCTAATCAGGGTCATGCG     APNQGHA        2     0
GCGCCTAATCATAATCGGCTG     APNHNRL        2     0
GCGCCTAATCATAATGCTCCT     APNHNAP        2     0
GCGCCTAATCATACGCATCCT     APNHTHP        2     0
GCGCCTAATCATATGTCGGAT     APNHMSD        2     0
GCGCCTAATCATCCTCCGATT     APNHPPI        2     0
GCGCCTAATCATCCTCCTCAT     APNHPPH        2     0
GCGCCTAATCATCGTCCTCTG     APNHRPL        2     0
GCGCCTAATCCGACTGTTCCT     APNPTVP        2     0
GCGCCTAATCCGCCTCTTATT     APNPPLI        2     0
GCGCCTAATCCGCTTTTGCCT     APNPLLP        2     0
GCGCCTAATCCGGGGAAGCTT     APNPGKL        2     0
GCGCCTAATCCGGGGTTGGTT     APNPGLV        2     0
GCGCCTAATCCGGTGTCGCAT     APNPVSH        2     0
GCGCCTAATCCGTTTACGCTG     APNPFTL        2     0
GCGCCTAATCCTAAGTGGTCG     APNPKWS        2     0
GCGCCTAATCCTACTCTTCCG     APNPTLP        2     0
GCGCCTAATCCTCATCGTCTG     APNPHRL        2     0
GCGCCTAATCCTCCGCTGCAT     APNPPLH        2     0
GCGCCTAATCCTCTGCAGCCT     APNPLQP        2     0
GCGCCTAATCCTCTTCATCCG     APNPLHP        2     0
GCGCCTAATCCTTTTGCGGAG     APNPFAE        2     0
GCGCCTAATCGTAGTCCGCTG     APNRSPL        2     0
GCGCCTAATCGTGCTCCTTAT     APNRAPY        2     0
GCGCCTAATCGTGGTCATCTT     APNRGHL        2     0
GCGCCTAATCGTGTGCTGTGG     APNRVLW        2     0
GCGCCTAATCTGCTGACTCCG     APNLLTP        2     0
GCGCCTAATCTGCTGGGTTCT     APNLLGS        2     0
GCGCCTAATCTGTATACGACT     APNLYTT        2     0
GCGCCTAATCTTACTCAGTAT     APNLTQY        2     0
GCGCCTAATCTTCCGAATGAG     APNLPNE        2     0
GCGCCTAATCTTCCTACGAGT     APNLPTS        2     0
GCGCCTAATCTTCCTACGCGT     APNLPTR        2     0
GCGCCTAATCTTCGTGCTTAT     APNLRAY        2     0
GCGCCTAATCTTCTGAGGACG     APNLLRT        2     0
GCGCCTAATGAGACTAGGCAT     APNETRH        2     0
GCGCCTAATGAGCCTACTCTT     APNEPTL        2     0
GCGCCTAATGAGCGTAGTACG     APNERST        2     0
GCGCCTAATGAGTGGTCGATT     APNEWSI        2     0
GCGCCTAATGATCAGCCGACT     APNDQPT        2     0
GCGCCTAATGATCCGATGACT     APNDPMT        2     0
GCGCCTAATGATCCGCGTCCT     APNDPRP        2     0
GCGCCTAATGATCCTAGGACG     APNDPRT        2     0
GCGCCTAATGCGAATAGGGCG     APNANRA        2     0
GCGCCTAATGCGGAGAGGCTT     APNAERL        2     0
GCGCCTAATGCTAATAGGGAT     APNANRD        2     0
GCGCCTAATGCTGCTCCTTCG     APNAAPS        2     0
GCGCCTAATGCTGTGACTGTT     APNAVTV        2     0
GCGCCTAATGCTGTTCGTCCT     APNAVRP        2     0
GCGCCTAATGGGCCTGTGCTG     APNGPVL        2     0
GCGCCTAATGGGTCGACTCGG     APNGSTR        2     0
GCGCCTAATGGGTTGCATCAG     APNGLHQ        2     0
GCGCCTAATGGGTTGCCTGAT     APNGLPD        2     0
GCGCCTAATGGTGGGTCGCGT     APNGGSR        2     0
GCGCCTAATGTGAATAGGATG     APNVNRM        2     0
GCGCCTAATGTGTTGTATCTT     APNVLYL        2     0
GCGCCTAATGTTAATCATCCG     APNVNHP        2     0
GCGCCTAATGTTATTAGGCAT     APNVIRH        2     0
GCGCCTAATGTTTCGACGGCT     APNVSTA        2     0
GCGCCTAATGTTTGGCGTCAT     APNVWRH        2     0
GCGCCTAATTAGAGTACTCCT     APNQSTP        2     0
GCGCCTAATTAGGGTAATCCG     APNQGNP        2     0
GCGCCTAATTCGACGGGGCTT     APNSTGL        2     0
GCGCCTAATTCGCATCATATG     APNSHHM        2     0
GCGCCTAATTCTCCTGCTCGT     APNSPAR        2     0
GCGCCTAATTCTGCTCCTACT     APNSAPT        2     0
GCGCCTAATTTGCTGCATCCT     APNLLHP        2     0
GCGCCTAATTTGCTGCCTCCT     APNLLPP        2     0
GCGCCTAATTTTCATGCTCAT     APNFHAH        2     0
GCGCCTACACTTCCTCCGCAT     APTLPPH        2     0
GCGCCTACGAAACAGCCTGAT     APTKQPD        2     0
GCGCCTACGAAGAATGTGCGT     APTKNVR        2     0
GCGCCTACGAAGACGATGCAT     APTKTMH        2     0
GCGCCTACGAAGCTTATGCTT     APTKLML        2     0
GCGCCTACGAAGCTTGCTCAG     APTKLAQ        2     0
GCGCCTACGAAGGTGCGTCAT     APTKVRH        2     0
GCGCCTACGAATAATAGGTAT     APTNNRY        2     0
GCGCCTACGAATAATATGCCT     APTNNMP        2     0
GCGCCTACGAATAGTACGCGT     APTNSTR        2     0
GCGCCTACGAATATTTTGTTT     APTNILF        2     0
GCGCCTACGAATCCGCGTCCT     APTNPRP        2     0
GCGCCTACGAATCCGGTTGTT     APTNPVV        2     0
GCGCCTACGAATCCTGCTATT     APTNPAI        2     0
GCGCCTACGAATCGTGGGTCG     APTNRGS        2     0
GCGCCTACGAATGCTTTGCCT     APTNALP        2     0
GCGCCTACGAATGTGCCGGTT     APTNVPV        2     0
GCGCCTACGAATTATATGGCT     APTNYMA        2     0
GCGCCTACGAATTATTTGCCG     APTNYLP        2     0
GCGCCTACGACGCCTCTTACT     APTTPLT        2     0
GCGCCTACGACGGATATGCAG     APTTDMQ        2     0
GCGCCTACGACTATTCATCAT     APTTIHH        2     0
GCGCCTACGACTCCGACGCCT     APTTPTP        2     0
GCGCCTACGACTCGTACGCAG     APTTRTQ        2     0
GCGCCTACGACTCTGAAGCCT     APTTLKP        2     0
GCGCCTACGACTGTGCCTCAT     APTTVPH        2     0
GCGCCTACGACTGTTATGGAT     APTTVMD        2     0
GCGCCTACGACTTCTACGTAT     APTTSTY        2     0
GCGCCTACGACTTGGGCTACT     APTTWAT        2     0
GCGCCTACGACTTTTCTGGCT     APTTFLA        2     0
GCGCCTACGAGGCATGATATG     APTRHDM        2     0
GCGCCTACGAGGGCTACGCAT     APTRATH        2     0
GCGCCTACGAGTACGCCGGGT     APTSTPG        2     0
GCGCCTACGAGTATGCCTCTG     APTSMPL        2     0
GCGCCTACGAGTCCGCGTTTT     APTSPRF        2     0
GCGCCTACGAGTGATCCTTGG     APTSDPW        2     0
GCGCCTACGAGTGGTCCTTCT     APTSGPS        2     0
GCGCCTACGAGTTATACGCCG     APTSYTP        2     0
GCGCCTACGATGATGATTTTG     APTMMIL        2     0
GCGCCTACGATGTGGCCGACT     APTMWPT        2     0
GCGCCTACGATTAGTCAGAAG     APTISQK        2     0
GCGCCTACGATTCAGACTCGG     APTIQTR        2     0
GCGCCTACGATTCGGATTCTG     APTIRIL        2     0
GCGCCTACGATTGTTTTGAGG     APTIVLR        2     0
GCGCCTACGATTTCGACTCAT     APTISTH        2     0
GCGCCTACGCAGTCTATTATT     APTQSII        2     0
GCGCCTACGCATAGTATGTTG     APTHSML        2     0
GCGCCTACGCATCCTAAGCAG     APTHPKQ        2     0
GCGCCTACGCATCCTCATTCT     APTHPHS        2     0
GCGCCTACGCATCTGCCTGGG     APTHLPG        2     0
GCGCCTACGCATGCGACTGTG     APTHATV        2     0
GCGCCTACGCATGGTAATAAT     APTHGNN        2     0
GCGCCTACGCATTATCATCAT     APTHYHH        2     0
GCGCCTACGCATTCTGCTAGT     APTHSAS        2     0
GCGCCTACGCCGGTGAAGCTG     APTPVKL        2     0
GCGCCTACGCCGTCTCCTCCG     APTPSPP        2     0
GCGCCTACGCCTACTACGTTG     APTPTTL        2     0
GCGCCTACGCCTACTTCTCTG     APTPTSL        2     0
GCGCCTACGCCTAGTCCGCCT     APTPSPP        2     0
GCGCCTACGCCTATGATTGTT     APTPMIV        2     0
GCGCCTACGCCTCAGAATCCG     APTPQNP        2     0
GCGCCTACGCCTCATAGGTTT     APTPHRF        2     0
GCGCCTACGCCTCATAGTCAT     APTPHSH        2     0
GCGCCTACGCCTCATGTTATG     APTPHVM        2     0
GCGCCTACGCCTGATGCTCTG     APTPDAL        2     0
GCGCCTACGCCTGCTGCTCCT     APTPAAP        2     0
GCGCCTACGCCTGGTCCTCAG     APTPGPQ        2     0
GCGCCTACGCGTACTTTGTCT     APTRTLS        2     0
GCGCCTACGCTGATGCCTTCG     APTLMPS        2     0
GCGCCTACGCTGCGGCCTATG     APTLRPM        2     0
GCGCCTACGCTGTATCATGCG     APTLYHA        2     0
GCGCCTACGCTGTCGTATTCT     APTLSYS        2     0
GCGCCTACGCTTAAGCATCTT     APTLKHL        2     0
GCGCCTACGCTTACGATTGCT     APTLTIA        2     0
GCGCCTACGCTTCCGCCTTCG     APTLPPS        2     0
GCGCCTACGCTTCCGGGTACT     APTLPGT        2     0
GCGCCTACGGAGAGTAATTTT     APTESNF        2     0
GCGCCTACGGATCATGGTTGT     APTDHGC        2     0
GCGCCTACGGATCCTGTTGTT     APTDPVV        2     0
GCGCCTACGGATCTTCGGTAT     APTDLRY        2     0
GCGCCTACGGGGAAGAAGCTT     APTGKKL        2     0
GCGCCTACGGGGACGACGGAT     APTGTTD        2     0
GCGCCTACGGGTACTCCGCGT     APTGTPR        2     0
GCGCCTACGGGTCGTACGCCT     APTGRTP        2     0
GCGCCTACGGTGTGGTATTCT     APTVWYS        2     0
GCGCCTACGGTTATGATTATT     APTVMII        2     0
GCGCCTACGGTTCTGCAGCAG     APTVLQQ        2     0
GCGCCTACGGTTCTTTATCCT     APTVLYP        2     0
GCGCCTACGGTTGCTACTTGT     APTVATC        2     0
GCGCCTACGGTTTCTACTCTT     APTVSTL        2     0
GCGCCTACGTAGAAGATGCTT     APTQKML        2     0
GCGCCTACGTAGAGGACTTGG     APTQRTW        2     0
GCGCCTACGTAGATGAGTTTT     APTQMSF        2     0
GCGCCTACGTAGATGCCTCAT     APTQMPH        2     0
GCGCCTACGTATACTATGTCT     APTYTMS        2     0
GCGCCTACGTATCAGGTTAGG     APTYQVR        2     0
GCGCCTACGTATCATCGGTAT     APTYHRY        2     0
GCGCCTACGTATCCGATTCCG     APTYPIP        2     0
GCGCCTACGTATGAGGATGGT     APTYEDG        2     0
GCGCCTACGTATGCTTTTCAG     APTYAFQ        2     0
GCGCCTACGTATTCGCTGAAT     APTYSLN        2     0
GCGCCTACGTATTCTCATCGT     APTYSHR        2     0
GCGCCTACGTCGGTTCCTCCG     APTSVPP        2     0
GCGCCTACGTCTGCTCAGAGT     APTSAQS        2     0
GCGCCTACGTGGACGAGTTTT     APTWTSF        2     0
GCGCCTACGTGGGAGTATGCT     APTWEYA        2     0
GCGCCTACGTGTTCTCATCCT     APTCSHP        2     0
GCGCCTACGTTTACGAATCGT     APTFTNR        2     0
GCGCCTACGTTTACTAATGGG     APTFTNG        2     0
GCGCCTACGTTTCAGCTTGGG     APTFQLG        2     0
GCGCCTACGTTTCCGTCGATG     APTFPSM        2     0
GCGCCTACTAAGACGACGCTT     APTKTTL        2     0
GCGCCTACTAAGCAGCGGGTG     APTKQRV        2     0
GCGCCTACTAAGCCTAAGCTG     APTKPKL        2     0
GCGCCTACTAAGCTGCCTAGG     APTKLPR        2     0
GCGCCTACTAAGCTTCTGATT     APTKLLI        2     0
GCGCCTACTAATACTCTTCTG     APTNTLL        2     0
GCGCCTACTAATATGACGATG     APTNMTM        2     0
GCGCCTACTAATATGCTGTCT     APTNMLS        2     0
GCGCCTACTAATCCGAGGACT     APTNPRT        2     0
GCGCCTACTAATCCGCCTGCT     APTNPPA        2     0
GCGCCTACTAATCGGCATATG     APTNRHM        2     0
GCGCCTACTAATGGGCCGTTT     APTNGPF        2     0
GCGCCTACTAATGGGGTTTCT     APTNGVS        2     0
GCGCCTACTAATGTGACGATG     APTNVTM        2     0
GCGCCTACTACGAAGCCTTCT     APTTKPS        2     0
GCGCCTACTACGAATACTCCG     APTTNTP        2     0
GCGCCTACTACGACGTCGACT     APTTTST        2     0
GCGCCTACTACGACTTAGAAG     APTTTQK        2     0
GCGCCTACTACGATTACGATG     APTTITM        2     0
GCGCCTACTACGATTACTCCG     APTTITP        2     0
GCGCCTACTACGCATAGGCAG     APTTHRQ        2     0
GCGCCTACTACGCATCAGACG     APTTHQT        2     0
GCGCCTACTACGCATTCGGAG     APTTHSE        2     0
GCGCCTACTACGCTGTTTCTT     APTTLFL        2     0
GCGCCTACTACGCTTCTTGCT     APTTLLA        2     0
GCGCCTACTACGTTTAAGGCT     APTTFKA        2     0
GCGCCTACTACTACTCTTAAT     APTTTLN        2     0
GCGCCTACTACTCCGGATCTT     APTTPDL        2     0
GCGCCTACTACTCGGCATGAT     APTTRHD        2     0
GCGCCTACTACTCTGATGCCG     APTTLMP        2     0
GCGCCTACTACTCTGGCTCGT     APTTLAR        2     0
GCGCCTACTACTCTTCATATT     APTTLHI        2     0
GCGCCTACTACTGAGACTATT     APTTETI        2     0
GCGCCTACTACTGCTCCGACG     APTTAPT        2     0
GCGCCTACTACTGGGCGGCAT     APTTGRH        2     0
GCGCCTACTACTTTGCCTCGT     APTTLPR        2     0
GCGCCTACTAGGACTTTGCTT     APTRTLL        2     0
GCGCCTACTAGTCCTATTGCG     APTSPIA        2     0
GCGCCTACTAGTGCGGCTGGG     APTSAAG        2     0
GCGCCTACTAGTGGTAATGCT     APTSGNA        2     0
GCGCCTACTAGTGTTTCGGAT     APTSVSD        2     0
GCGCCTACTAGTTCTAGGCAT     APTSSRH        2     0
GCGCCTACTATGAATCCGCTT     APTMNPL        2     0
GCGCCTACTATGACGACTTAT     APTMTTY        2     0
GCGCCTACTATGACGCGTCAT     APTMTRH        2     0
GCGCCTACTATGACGTATAAG     APTMTYK        2     0
GCGCCTACTATGACGTTTTCT     APTMTFS        2     0
GCGCCTACTATGACTCTGTAT     APTMTLY        2     0
GCGCCTACTATGCCTATGCGT     APTMPMR        2     0
GCGCCTACTATGCCTATGTGG     APTMPMW        2     0
GCGCCTACTATGCGGGATACT     APTMRDT        2     0
GCGCCTACTATGGCTGCGCGT     APTMAAR        2     0
GCGCCTACTATTCATCGTACG     APTIHRT        2     0
GCGCCTACTATTGCTACGAAT     APTIATN        2     0
GCGCCTACTCAGACGAATGGG     APTQTNG        2     0
GCGCCTACTCAGAGTACGTAT     APTQSTY        2     0
GCGCCTACTCAGCAGACTCTG     APTQQTL        2     0
GCGCCTACTCAGCATACGAAT     APTQHTN        2     0
GCGCCTACTCAGCATCCTTAT     APTQHPY        2     0
GCGCCTACTCAGCGGTATAGT     APTQRYS        2     0
GCGCCTACTCAGCTTGTTTTG     APTQLVL        2     0
GCGCCTACTCAGTCTCTGGCT     APTQSLA        2     0
GCGCCTACTCATCAGGTTGCT     APTHQVA        2     0
GCGCCTACTCATCCGCATCTT     APTHPHL        2     0
GCGCCTACTCATCCGCGTTCT     APTHPRS        2     0
GCGCCTACTCATCCGGCTATG     APTHPAM        2     0
GCGCCTACTCATCGGATTATT     APTHRII        2     0
GCGCCTACTCATGATCATAGT     APTHDHS        2     0
GCGCCTACTCATTGGAGGGGG     APTHWRG        2     0
GCGCCTACTCATTTGCTTATT     APTHLLI        2     0
GCGCCTACTCCGAATCCTAGG     APTPNPR        2     0
GCGCCTACTCCGACTACGTTG     APTPTTL        2     0
GCGCCTACTCCGATTGGTGCT     APTPIGA        2     0
GCGCCTACTCCGGAGCATCTG     APTPEHL        2     0
GCGCCTACTCCGGATGCTCCG     APTPDAP        2     0
GCGCCTACTCCTATGCGTCCT     APTPMRP        2     0
GCGCCTACTCCTCCGCTGTAT     APTPPLY        2     0
GCGCCTACTCCTCGTTCTCCT     APTPRSP        2     0
GCGCCTACTCCTCTTCCTACT     APTPLPT        2     0
GCGCCTACTCCTGCTCGTTAT     APTPARY        2     0
GCGCCTACTCCTTCGCGGCTT     APTPSRL        2     0
GCGCCTACTCCTTGGCTTATG     APTPWLM        2     0
GCGCCTACTCGGGATAATGCT     APTRDNA        2     0
GCGCCTACTCGGTCTACTAAT     APTRSTN        2     0
GCGCCTACTCGTCATCAGGGG     APTRHQG        2     0
GCGCCTACTCGTCCTCAGGTT     APTRPQV        2     0
GCGCCTACTCGTCTGACTCTG     APTRLTL        2     0
GCGCCTACTCGTGTGACTGTG     APTRVTV        2     0
GCGCCTACTCGTTATACTTCG     APTRYTS        2     0
GCGCCTACTCTGCAGTTGCTT     APTLQLL        2     0
GCGCCTACTCTGCCTATTTCT     APTLPIS        2     0
GCGCCTACTCTGCCTCCGCCT     APTLPPP        2     0
GCGCCTACTCTGCCTCGGTCT     APTLPRS        2     0
GCGCCTACTCTGGTGTTGAAT     APTLVLN        2     0
GCGCCTACTCTGTTTCTTGTG     APTLFLV        2     0
GCGCCTACTCTTACGGTGCTG     APTLTVL        2     0
GCGCCTACTCTTACTACTCCT     APTLTTP        2     0
GCGCCTACTCTTATGTCACCT     APTLMSP        2     0
GCGCCTACTCTTGCTATTCGG     APTLAIR        2     0
GCGCCTACTCTTTATCCTCCG     APTLYPP        2     0
GCGCCTACTGAGAATACGCGG     APTENTR        2     0
GCGCCTACTGAGACTCTGTGT     APTETLC        2     0
GCGCCTACTGAGATGAAGCGT     APTEMKR        2     0
GCGCCTACTGAGATGCTTGTT     APTEMLV        2     0
GCGCCTACTGAGCATGATTTT     APTEHDF        2     0
GCGCCTACTGAGCCTCATTCG     APTEPHS        2     0
GCGCCTACTGAGCGGTCTCGG     APTERSR        2     0
GCGCCTACTGAGCTGAAGAAG     APTELKK        2     0
GCGCCTACTGAGCTGCGGGGT     APTELRG        2     0
GCGCCTACTGAGGTGCGTATG     APTEVRM        2     0
GCGCCTACTGAGTTTATTCAT     APTEFIH        2     0
GCGCCTACTGATAATGATGCT     APTDNDA        2     0
GCGCCTACTGATACTATGCCG     APTDTMP        2     0
GCGCCTACTGATCAGTTTAAT     APTDQFN        2     0
GCGCCTACTGATCATACGCAT     APTDHTH        2     0
GCGCCTACTGATCCTCTGTCG     APTDPLS        2     0
GCGCCTACTGATCTGCATAAG     APTDLHK        2     0
GCGCCTACTGATCTGGCTGAT     APTDLAD        2     0
GCGCCTACTGATCTGTCTTCT     APTDLSS        2     0
GCGCCTACTGATGCTACTGCG     APTDATA        2     0
GCGCCTACTGATGCTCGGGGG     APTDARG        2     0
GCGCCTACTGATTCTACGGAT     APTDSTD        2     0
GCGCCTACTGATTTGACGCCT     APTDLTP        2     0
GCGCCTACTGCGACTCTTGCT     APTATLA        2     0
GCGCCTACTGCGATGTCGTTG     APTAMSL        2     0
GCGCCTACTGCTACTACGTCT     APTATTS        2     0
GCGCCTACTGCTACTGATCCG     APTATDP        2     0
GCGCCTACTGCTATGCCGTCT     APTAMPS        2     0
GCGCCTACTGCTCCGCGTCCT     APTAPRP        2     0
GCGCCTACTGCTCGTCCTAGT     APTARPS        2     0
GCGCCTACTGCTTGGACTCGT     APTAWTR        2     0
GCGCCTACTGGTAAGCAGTCG     APTGKQS        2     0
GCGCCTACTGGTAATCAGAAT     APTGNQN        2     0
GCGCCTACTGGTAGTGAGCCT     APTGSEP        2     0
GCGCCTACTGGTCATGGGTTT     APTGHGF        2     0
GCGCCTACTGGTCCTACTAGG     APTGPTR        2     0
GCGCCTACTGGTCTGAGGCCG     APTGLRP        2     0
GCGCCTACTGGTCTGCCGCTG     APTGLPL        2     0
GCGCCTACTGGTGATCCTCAT     APTGDPH        2     0
GCGCCTACTGGTTATGATTAT     APTGYDY        2     0
GCGCCTACTGTGACGACTGCT     APTVTTA        2     0
GCGCCTACTGTGACTTTGTTT     APTVTLF        2     0
GCGCCTACTGTGCATATGTGG     APTVHMW        2     0
GCGCCTACTGTGCATCCGATT     APTVHPI        2     0
GCGCCTACTGTGCCGGGGCCG     APTVPGP        2     0
GCGCCTACTGTGCCGTCGTCT     APTVPSS        2     0
GCGCCTACTGTGCCTAATAGG     APTVPNR        2     0
GCGCCTACTGTGCCTATGCTT     APTVPML        2     0
GCGCCTACTGTGCGTCCTCCT     APTVRPP        2     0
GCGCCTACTGTGCTGCTTGTG     APTVLLV        2     0
GCGCCTACTGTGCTTCCTAAT     APTVLPN        2     0
GCGCCTACTGTGGATCCTGCT     APTVDPA        2     0
GCGCCTACTGTGTATCGTACT     APTVYRT        2     0
GCGCCTACTGTGTTTCGGTTG     APTVFRL        2     0
GCGCCTACTGTTACGACGTGG     APTVTTW        2     0
GCGCCTACTGTTACGCATGAT     APTVTHD        2     0
GCGCCTACTGTTATTCAGCTG     APTVIQL        2     0
GCGCCTACTGTTCAGAGGCAT     APTVQRH        2     0
GCGCCTACTGTTCCGGATTTG     APTVPDL        2     0
GCGCCTACTGTTGTTTTGACT     APTVVLT        2     0
GCGCCTACTGTTTATAAGGTG     APTVYKV        2     0
GCGCCTACTTATATGATTCTT     APTYMIL        2     0
GCGCCTACTTATATTACGAAG     APTYITK        2     0
GCGCCTACTTATCCTCTGTTT     APTYPLF        2     0
GCGCCTACTTATCCTGCTCCG     APTYPAP        2     0
GCGCCTACTTATTATCCTTTT     APTYYPF        2     0
GCGCCTACTTCGACTCATTGG     APTSTHW        2     0
GCGCCTACTTCGCCTCAGTCT     APTSPQS        2     0
GCGCCTACTTCTCAGCTTCTG     APTSQLL        2     0
GCGCCTACTTCTGCGTTTAGT     APTSAFS        2     0
GCGCCTACTTGGCATGCTACT     APTWHAT        2     0
GCGCCTACTTGGCTGACTGCG     APTWLTA        2     0
GCGCCTACTTTGCATCCGCTT     APTLHPL        2     0
GCGCCTACTTTGCCGCTTGGT     APTLPLG        2     0
GCGCCTACTTTGCCGTCGTTG     APTLPSL        2     0
GCGCCTACTTTGCCTATGCTT     APTLPML        2     0
GCGCCTACTTTGCTGCCTACT     APTLLPT        2     0
GCGCCTAGAACTATTACTACG     APRTITT        2     0
GCGCCTAGGAATACTGCTAGT     APRNTAS        2     0
GCGCCTAGGAATGTTTCGCTT     APRNVSL        2     0
GCGCCTAGGACGACTACTCCT     APRTTTP        2     0
GCGCCTAGGACGCCTGATAAT     APRTPDN        2     0
GCGCCTAGGACGGGGCTTCTG     APRTGLL        2     0
GCGCCTAGGACTACTTGTGTT     APRTTCV        2     0
GCGCCTAGGACTATGACTTTG     APRTMTL        2     0
GCGCCTAGGACTCTGACGTCG     APRTLTS        2     0
GCGCCTAGGACTGCTGCTAGT     APRTAAS        2     0
GCGCCTAGGACTTCGGATTCT     APRTSDS        2     0
GCGCCTAGGAGTCCGAGTTGG     APRSPSW        2     0
GCGCCTAGGAGTGATCCGGGT     APRSDPG        2     0
GCGCCTAGGAGTGGGGTTCTG     APRSGVL        2     0
GCGCCTAGGAGTGTTGTTGTG     APRSVVV        2     0
GCGCCTAGGATGCCTGTGCAG     APRMPVQ        2     0
GCGCCTAGGATGTCTGCTCCT     APRMSAP        2     0
GCGCCTAGGATTCCTGCTTGG     APRIPAW        2     0
GCGCCTAGGATTGATTCGCCT     APRIDSP        2     0
GCGCCTAGGATTGCTCATATG     APRIAHM        2     0
GCGCCTAGGATTTCGCCTCAG     APRISPQ        2     0
GCGCCTAGGATTTGGTCGTGT     APRIWSC        2     0
GCGCCTAGGCAGATTACTGTT     APRQITV        2     0
GCGCCTAGGCAGCTGTCGGAT     APRQLSD        2     0
GCGCCTAGGCAGTGGGTTACG     APRQWVT        2     0
GCGCCTAGGCATACGACGTGG     APRHTTW        2     0
GCGCCTAGGCATATTCCTCCT     APRHIPP        2     0
GCGCCTAGGCATCCGGCGTCT     APRHPAS        2     0
GCGCCTAGGCATCTGACTAAT     APRHLTN        2     0
GCGCCTAGGCATGCGTCTTGT     APRHASC        2     0
GCGCCTAGGCATTCGCTTCAG     APRHSLQ        2     0
GCGCCTAGGCCGATTCCTACG     APRPIPT        2     0
GCGCCTAGGCCGCCTTCTCAG     APRPPSQ        2     0
GCGCCTAGGCCGGATCAGGTG     APRPDQV        2     0
GCGCCTAGGCCGGGTGCGCTT     APRPGAL        2     0
GCGCCTAGGCCGTCTATTGAG     APRPSIE        2     0
GCGCCTAGGCCGTTTATTAAT     APRPFIN        2     0
GCGCCTAGGCCTACTCTGCTT     APRPTLL        2     0
GCGCCTAGGCCTACTTTGGCG     APRPTLA        2     0
GCGCCTAGGCCTCCGTGGCAG     APRPPWQ        2     0
GCGCCTAGGCCTGAGAGTGGG     APRPESG        2     0
GCGCCTAGGCCTGCTTATGCG     APRPAYA        2     0
GCGCCTAGGCCTGCTTCGGGG     APRPASG        2     0
GCGCCTAGGCTGATTCCTAAG     APRLIPK        2     0
GCGCCTAGGCTGGTTCATACT     APRLVHT        2     0
GCGCCTAGGCTGTAGACTGCT     APRLQTA        2     0
GCGCCTAGGCTTATTCCTCTT     APRLIPL        2     0
GCGCCTAGGCTTCTTCCGGAT     APRLLPD        2     0
GCGCCTAGGCTTGTTGATAAG     APRLVDK        2     0
GCGCCTAGGGAGCTGCAGCCT     APRELQP        2     0
GCGCCTAGGGAGTCTGCGAGG     APRESAR        2     0
GCGCCTAGGGATCTTGCTAGT     APRDLAS        2     0
GCGCCTAGGGATGCGACGACT     APRDATT        2     0
GCGCCTAGGGATGGGCGTCTT     APRDGRL        2     0
GCGCCTAGGGCGTCTAGTTTG     APRASSL        2     0
GCGCCTAGGGCGTCTCAGACT     APRASQT        2     0
GCGCCTAGGGCTCTTACGATG     APRALTM        2     0
GCGCCTAGGGCTGATAATTCG     APRADNS        2     0
GCGCCTAGGGGTATTGGTAAT     APRGIGN        2     0
GCGCCTAGGGTGAATACTTTG     APRVNTL        2     0
GCGCCTAGGGTGCCTTTTAGT     APRVPFS        2     0
GCGCCTAGGGTGTCGACGTAG     APRVSTQ        2     0
GCGCCTAGGGTGTCTCTGGCT     APRVSLA        2     0
GCGCCTAGGGTTATGCCGCTT     APRVMPL        2     0
GCGCCTAGGGTTCAGCTTTTG     APRVQLL        2     0
GCGCCTAGGGTTCCTATTCCG     APRVPIP        2     0
GCGCCTAGGGTTCCTTCTCCT     APRVPSP        2     0
GCGCCTAGGGTTGCGGATATT     APRVADI        2     0
GCGCCTAGGTATACTCCGCAT     APRYTPH        2     0
GCGCCTAGGTATCCGGAGGGG     APRYPEG        2     0
GCGCCTAGGTATCTGATGCCT     APRYLMP        2     0
GCGCCTAGGTATGGTGATCTG     APRYGDL        2     0
GCGCCTAGGTATTCTTCTACG     APRYSST        2     0
GCGCCTAGGTCGTATTCGTTG     APRSYSL        2     0
GCGCCTAGGTCTACTACGCAT     APRSTTH        2     0
GCGCCTAGGTCTCCTACGACG     APRSPTT        2     0
GCGCCTAGGTCTTATCCGCTG     APRSYPL        2     0
GCGCCTAGGTTGCTTCTGCCG     APRLLLP        2     0
GCGCCTAGGTTGCTTTATCCG     APRLLYP        2     0
GCGCCTAGGTTGTGTCTTCCG     APRLCLP        2     0
GCGCCTAGGTTTACGCCTACG     APRFTPT        2     0
GCGCCTAGGTTTCCGCCTCAT     APRFPPH        2     0
GCGCCTAGGTTTCTGCCGTAT     APRFLPY        2     0
GCGCCTAGTAAGACGACTACG     APSKTTT        2     0
GCGCCTAGTAAGAGTATGTTG     APSKSML        2     0
GCGCCTAGTAAGCATCCGATT     APSKHPI        2     0
GCGCCTAGTAAGTCTACGCTG     APSKSTL        2     0
GCGCCTAGTAATCCTCATTCT     APSNPHS        2     0
GCGCCTAGTAATCTTCAGAGG     APSNLQR        2     0
GCGCCTAGTAATGGTAATGTG     APSNGNV        2     0
GCGCCTAGTAATGTGCGTCGT     APSNVRR        2     0
GCGCCTAGTAATTATGCTAAG     APSNYAK        2     0
GCGCCTAGTAATTCGACTACG     APSNSTT        2     0
GCGCCTAGTACACTGCCTGAG     APSTLPE        2     0
GCGCCTAGTACGACGGATTTT     APSTTDF        2     0
GCGCCTAGTACGAGGCTGTGG     APSTRLW        2     0
GCGCCTAGTACGCCGCTGGAG     APSTPLE        2     0
GCGCCTAGTACGCCTACTCCG     APSTPTP        2     0
GCGCCTAGTACGCCTCATGCG     APSTPHA        2     0
GCGCCTAGTACGGTGACTCAT     APSTVTH        2     0
GCGCCTAGTACGTCGGAGACT     APSTSET        2     0
GCGCCTAGTACTACGCCTCCT     APSTTPP        2     0
GCGCCTAGTACTACGCTTTCG     APSTTLS        2     0
GCGCCTAGTACTATGTAGAAG     APSTMQK        2     0
GCGCCTAGTACTGCTCTGCAT     APSTALH        2     0
GCGCCTAGTACTTCTGAGCGT     APSTSER        2     0
GCGCCTAGTAGTAATAGGCAG     APSSNRQ        2     0
GCGCCTAGTAGTCCGCCTACT     APSSPPT        2     0
GCGCCTAGTAGTCCTCAGTTG     APSSPQL        2     0
GCGCCTAGTAGTCCTCCTTCT     APSSPPS        2     0
GCGCCTAGTAGTGATCTTTAT     APSSDLY        2     0
GCGCCTAGTAGTGGTGCTAGG     APSSGAR        2     0
GCGCCTAGTATGCCTCTGTTT     APSMPLF        2     0
GCGCCTAGTATGTCGCTGCCG     APSMSLP        2     0
GCGCCTAGTATTATGACGCGG     APSIMTR        2     0
GCGCCTAGTATTCGTTATGAG     APSIRYE        2     0
GCGCCTAGTCAGAAGTGGTCG     APSQKWS        2     0
GCGCCTAGTCAGATTCTTAGG     APSQILR        2     0
GCGCCTAGTCAGCAGGGTAAG     APSQQGK        2     0
GCGCCTAGTCAGCATTGGATG     APSQHWM        2     0
GCGCCTAGTCAGGAGTATACG     APSQEYT        2     0
GCGCCTAGTCAGGTTTATTCT     APSQVYS        2     0
GCGCCTAGTCATAGGGTTACT     APSHRVT        2     0
GCGCCTAGTCATCAGTATCTG     APSHQYL        2     0
GCGCCTAGTCATCAGTCGAGT     APSHQSS        2     0
GCGCCTAGTCATCTGCTGACT     APSHLLT        2     0
GCGCCTAGTCATGGGGTTATT     APSHGVI        2     0
GCGCCTAGTCCGACTGATGTG     APSPTDV        2     0
GCGCCTAGTCCGATTCTGACT     APSPILT        2     0
GCGCCTAGTCCGATTGCGGGG     APSPIAG        2     0
GCGCCTAGTCCGCATCCGCTG     APSPHPL        2     0
GCGCCTAGTCCGCGTCATGTG     APSPRHV        2     0
GCGCCTAGTCCGCTGATGTGG     APSPLMW        2     0
GCGCCTAGTCCGCTGCCTTGG     APSPLPW        2     0
GCGCCTAGTCCGCTGCGTCAT     APSPLRH        2     0
GCGCCTAGTCCGCTTGTTCCT     APSPLVP        2     0
GCGCCTAGTCCGGTTACTCTG     APSPVTL        2     0
GCGCCTAGTCCGTATATGTGG     APSPYMW        2     0
GCGCCTAGTCCGTCTCCTTCG     APSPSPS        2     0
GCGCCTAGTCCGTTGCAGCCG     APSPLQP        2     0
GCGCCTAGTCCGTTGCATGTG     APSPLHV        2     0
GCGCCTAGTCCTATGCATTAT     APSPMHY        2     0
GCGCCTAGTCCTCATTCGTGG     APSPHSW        2     0
GCGCCTAGTCCTCCGCGGAAG     APSPPRK        2     0
GCGCCTAGTCCTCCTACTCCT     APSPPTP        2     0
GCGCCTAGTCCTGCTCCTAAG     APSPAPK        2     0
GCGCCTAGTCCTGGTTTGTCG     APSPGLS        2     0
GCGCCTAGTCCTTCGTCTCGT     APSPSSR        2     0
GCGCCTAGTCCTTCTCCGCCG     APSPSPP        2     0
GCGCCTAGTCCTTTGCATATT     APSPLHI        2     0
GCGCCTAGTCGTATTTCTCTT     APSRISL        2     0
GCGCCTAGTCGTATTTTGCAG     APSRILQ        2     0
GCGCCTAGTCGTCCTACTAAG     APSRPTK        2     0
GCGCCTAGTCGTCTTGATCCT     APSRLDP        2     0
GCGCCTAGTCGTGTGCTTCAT     APSRVLH        2     0
GCGCCTAGTCTGCCTCCGCCG     APSLPPP        2     0
GCGCCTAGTCTGCCTCTTCAT     APSLPLH        2     0
GCGCCTAGTCTTACGCATTCT     APSLTHS        2     0
GCGCCTAGTCTTCCGATGCCT     APSLPMP        2     0
GCGCCTAGTCTTCCTCCGTTT     APSLPPF        2     0
GCGCCTAGTCTTCGTTCGTAG     APSLRSQ        2     0
GCGCCTAGTCTTTATAAGTCG     APSLYKS        2     0
GCGCCTAGTGAGCGTCTTCCG     APSERLP        2     0
GCGCCTAGTGAGTGGCTGGCT     APSEWLA        2     0
GCGCCTAGTGATCATCATGCT     APSDHHA        2     0
GCGCCTAGTGATCCGTTGCCG     APSDPLP        2     0
GCGCCTAGTGATGTGGTTTTT     APSDVVF        2     0
GCGCCTAGTGCGACTCCGTGG     APSATPW        2     0
GCGCCTAGTGCGTGGACTCTG     APSAWTL        2     0
GCGCCTAGTGCTACTCCGAGG     APSATPR        2     0
GCGCCTAGTGCTCCTCCGTCT     APSAPPS        2     0
GCGCCTAGTGCTCGTCCTCTG     APSARPL        2     0
GCGCCTAGTGCTGCTCCTTCT     APSAAPS        2     0
GCGCCTAGTGCTTCTAATCGT     APSASNR        2     0
GCGCCTAGTGCTTGTTTGAGT     APSACLS        2     0
GCGCCTAGTGGGATGCCTCGT     APSGMPR        2     0
GCGCCTAGTGGTATGGCGTCG     APSGMAS        2     0
GCGCCTAGTGGTGTTACGCCT     APSGVTP        2     0
GCGCCTAGTGTGAGGTATCCG     APSVRYP        2     0
GCGCCTAGTGTGATTGATCCT     APSVIDP        2     0
GCGCCTAGTGTGCCTCCTCGT     APSVPPR        2     0
GCGCCTAGTGTGCTGACGCTG     APSVLTL        2     0
GCGCCTAGTGTGGTTGAGAGT     APSVVES        2     0
GCGCCTAGTGTGTGTGAGCAT     APSVCEH        2     0
GCGCCTAGTGTTAAGCCGTCT     APSVKPS        2     0
GCGCCTAGTGTTCAGAATCGT     APSVQNR        2     0
GCGCCTAGTGTTCTTGCTCCT     APSVLAP        2     0
GCGCCTAGTGTTGGTAAGCTT     APSVGKL        2     0
GCGCCTAGTTCGACTCGGTTG     APSSTRL        2     0
GCGCCTAGTTCGCTGGCTTCT     APSSLAS        2     0
GCGCCTAGTTCGTATTGTAAG     APSSYCK        2     0
GCGCCTAGTTCTACGAGTCTT     APSSTSL        2     0
GCGCCTAGTTCTGCGTCTGTG     APSSASV        2     0
GCGCCTAGTTCTGCTGTGCTT     APSSAVL        2     0
GCGCCTAGTTCTTTGCATACT     APSSLHT        2     0
GCGCCTATGAAGACTCAGCAT     APMKTQH        2     0
GCGCCTATGAAGATTACGCAT     APMKITH        2     0
GCGCCTATGAAGATTAGTCTG     APMKISL        2     0
GCGCCTATGAAGCCTACTCCT     APMKPTP        2     0
GCGCCTATGAAGCCTATGTCG     APMKPMS        2     0
GCGCCTATGAAGGGTACTGTT     APMKGTV        2     0
GCGCCTATGAAGTTTATGCGT     APMKFMR        2     0
GCGCCTATGAATAAGCAGGTG     APMNKQV        2     0
GCGCCTATGAATAAGGAGAGG     APMNKER        2     0
GCGCCTATGAATAATGGGGTG     APMNNGV        2     0
GCGCCTATGAATATTAATCGT     APMNINR        2     0
GCGCCTATGAATGATGCTCGG     APMNDAR        2     0
GCGCCTATGAATGCTACGGTT     APMNATV        2     0
GCGCCTATGACGAATGTGCGG     APMTNVR        2     0
GCGCCTATGACGCATTTGCCG     APMTHLP        2     0
GCGCCTATGACGCCTGATGCT     APMTPDA        2     0
GCGCCTATGACGTCTACTCGG     APMTSTR        2     0
GCGCCTATGACTAAGCTGTAG     APMTKLQ        2     0
GCGCCTATGACTACTAATTCG     APMTTNS        2     0
GCGCCTATGACTTATCTGACG     APMTYLT        2     0
GCGCCTATGACTTCTCGTCTT     APMTSRL        2     0
GCGCCTATGACTTTTCTGACT     APMTFLT        2     0
GCGCCTATGAGGATTGAGGAT     APMRIED        2     0
GCGCCTATGAGGGTGATGTAT     APMRVMY        2     0
GCGCCTATGAGTCCGGCTACG     APMSPAT        2     0
GCGCCTATGAGTCCTAATGCT     APMSPNA        2     0
GCGCCTATGAGTCCTAGGAGT     APMSPRS        2     0
GCGCCTATGAGTCCTGTTCAG     APMSPVQ        2     0
GCGCCTATGAGTCTGCGTGTT     APMSLRV        2     0
GCGCCTATGAGTTCGCCGTGG     APMSSPW        2     0
GCGCCTATGATGCCGGCTTCT     APMMPAS        2     0
GCGCCTATGATGCCTCCGCAG     APMMPPQ        2     0
GCGCCTATGATTCTGCCGGAT     APMILPD        2     0
GCGCCTATGATTGCGCCGCGG     APMIAPR        2     0
GCGCCTATGATTGCTCAGGAG     APMIAQE        2     0
GCGCCTATGCAGACTTCTACG     APMQTST        2     0
GCGCCTATGCAGATGCGTAAT     APMQMRN        2     0
GCGCCTATGCAGCCGTCGATG     APMQPSM        2     0
GCGCCTATGCAGGGTCCTCAG     APMQGPQ        2     0
GCGCCTATGCAGGTGTGGGTT     APMQVWV        2     0
GCGCCTATGCAGGTTCCGCCG     APMQVPP        2     0
GCGCCTATGCAGTATAATACG     APMQYNT        2     0
GCGCCTATGCAGTCTGGTTAT     APMQSGY        2     0
GCGCCTATGCATATTCCGCCT     APMHIPP        2     0
GCGCCTATGCATCATTTGCCT     APMHHLP        2     0
GCGCCTATGCATCCGCCTCCG     APMHPPP        2     0
GCGCCTATGCATCCGTCTAGT     APMHPSS        2     0
GCGCCTATGCATCCGTTGATT     APMHPLI        2     0
GCGCCTATGCATCCTATTGCT     APMHPIA        2     0
GCGCCTATGCATCCTGAGACG     APMHPET        2     0
GCGCCTATGCATCCTGGTGTG     APMHPGV        2     0
GCGCCTATGCATCTTTCTCGG     APMHLSR        2     0
GCGCCTATGCATCTTTTTTAT     APMHLFY        2     0
GCGCCTATGCATGCTATTGGT     APMHAIG        2     0
GCGCCTATGCATGTTCTGCCG     APMHVLP        2     0
GCGCCTATGCATTCGATGACT     APMHSMT        2     0
GCGCCTATGCATTCGCCTCGT     APMHSPR        2     0
GCGCCTATGCCGACTTCTGCT     APMPTSA        2     0
GCGCCTATGCCGGGTCTTGAT     APMPGLD        2     0
GCGCCTATGCCGGGTTAGATG     APMPGQM        2     0
GCGCCTATGCCGGTGCGGTTG     APMPVRL        2     0
GCGCCTATGCCGTCTAGGCCG     APMPSRP        2     0
GCGCCTATGCCTCCGCTGCGG     APMPPLR        2     0
GCGCCTATGCCTCCTGCGTAT     APMPPAY        2     0
GCGCCTATGCCTCGGATTCCT     APMPRIP        2     0
GCGCCTATGCCTCGTTCGCCT     APMPRSP        2     0
GCGCCTATGCCTGTGTCTTAT     APMPVSY        2     0
GCGCCTATGCCTTGGCGTGCT     APMPWRA        2     0
GCGCCTATGCGGAGTGGGCAG     APMRSGQ        2     0
GCGCCTATGCGGTATCAGTAT     APMRYQY        2     0
GCGCCTATGCGTACTGATCAT     APMRTDH        2     0
GCGCCTATGCTGAAGCGTAAT     APMLKRN        2     0
GCGCCTATGCTGCCGTTTCCG     APMLPFP        2     0
GCGCCTATGCTGCCTCGTATG     APMLPRM        2     0
GCGCCTATGCTGCGGGTGCTG     APMLRVL        2     0
GCGCCTATGCTGCTTACGATT     APMLLTI        2     0
GCGCCTATGCTGGCTCCGCAT     APMLAPH        2     0
GCGCCTATGCTTACTAGGGCT     APMLTRA        2     0
GCGCCTATGCTTATGCGGACT     APMLMRT        2     0
GCGCCTATGCTTATTGATGTG     APMLIDV        2     0
GCGCCTATGCTTCCGCCTTCG     APMLPPS        2     0
GCGCCTATGCTTCGTCTGCCT     APMLRLP        2     0
GCGCCTATGGAGGGGGTGCAT     APMEGVH        2     0
GCGCCTATGGATCCGTTGGCT     APMDPLA        2     0
GCGCCTATGGATCGGAGTAAG     APMDRSK        2     0
GCGCCTATGGATCGTCTGTAT     APMDRLY        2     0
GCGCCTATGGATCTGAAGGTG     APMDLKV        2     0
GCGCCTATGGATCTTGCGTAT     APMDLAY        2     0
GCGCCTATGGATTTGCCGGCT     APMDLPA        2     0
GCGCCTATGGGGAATAATGTG     APMGNNV        2     0
GCGCCTATGGGGCATACTGCT     APMGHTA        2     0
GCGCCTATGGGGTATCTGTGG     APMGYLW        2     0
GCGCCTATGGGTCTTCATCAT     APMGLHH        2     0
GCGCCTATGGGTCTTCGGTCG     APMGLRS        2     0
GCGCCTATGGGTTCTGCTCTG     APMGSAL        2     0
GCGCCTATGGTGAATGCTAAT     APMVNAN        2     0
GCGCCTATGGTGAGTGATGTG     APMVSDV        2     0
GCGCCTATGGTGATGGCGTCT     APMVMAS        2     0
GCGCCTATGGTGCCTCCGTCG     APMVPPS        2     0
GCGCCTATGGTGCGGTCGCCT     APMVRSP        2     0
GCGCCTATGGTTAAGTCTGCT     APMVKSA        2     0
GCGCCTATGGTTACTCGGATG     APMVTRM        2     0
GCGCCTATGGTTATGCGGTAT     APMVMRY        2     0
GCGCCTATGGTTCTTCCGTCT     APMVLPS        2     0
GCGCCTATGTAGACTGCTAAT     APMQTAN        2     0
GCGCCTATGTAGATGCCTCCT     APMQMPP        2     0
GCGCCTATGTATAAGTCTGAT     APMYKSD        2     0
GCGCCTATGTATAATCGTTGT     APMYNRC        2     0
GCGCCTATGTATACGACTGGG     APMYTTG        2     0
GCGCCTATGTATAGTCCTTTG     APMYSPL        2     0
GCGCCTATGTATATGCATGGG     APMYMHG        2     0
GCGCCTATGTATCCGTCTCCT     APMYPSP        2     0
GCGCCTATGTATCGTAGTACT     APMYRST        2     0
GCGCCTATGTATGATCTGCCT     APMYDLP        2     0
GCGCCTATGTCGATTTATATT     APMSIYI        2     0
GCGCCTATGTCTAATACTCGT     APMSNTR        2     0
GCGCCTATGTCTAGTTGTTGT     APMSSCC        2     0
GCGCCTATGTCTCGTGCGCTG     APMSRAL        2     0
GCGCCTATGTCTTGGAGGACG     APMSWRT        2     0
GCGCCTATGTCTTTTCCTCTT     APMSFPL        2     0
GCGCCTATGTGGCCTAAGGGT     APMWPKG        2     0
GCGCCTATGTGTCCGAATTGT     APMCPNC        2     0
GCGCCTATGTTGAAGCAGCTG     APMLKQL        2     0
GCGCCTATGTTGACGAGTCTT     APMLTSL        2     0
GCGCCTATGTTGCTTCCTCCG     APMLLPP        2     0
GCGCCTATGTTGTAGGCTTAT     APMLQAY        2     0
GCGCCTATGTTTCCGTTTATT     APMFPFI        2     0
GCGCCTATGTTTCGTCCGCCT     APMFRPP        2     0
GCGCCTATTAATCGTCTTCCG     APINRLP        2     0
GCGCCTATTACGCCGACGATG     APITPTM        2     0
GCGCCTATTACGCCGCCTCCT     APITPPP        2     0
GCGCCTATTACGCTTCGTGGT     APITLRG        2     0
GCGCCTATTACGCTTTATTCG     APITLYS        2     0
GCGCCTATTACGTTGAGTGTT     APITLSV        2     0
GCGCCTATTACTAATGATACG     APITNDT        2     0
GCGCCTATTACTCCTCCGCCT     APITPPP        2     0
GCGCCTATTAGGATGGCTTTG     APIRMAL        2     0
GCGCCTATTAGGTTTCATCCG     APIRFHP        2     0
GCGCCTATTAGTAATTCTCTT     APISNSL        2     0
GCGCCTATTAGTCCGGATATT     APISPDI        2     0
GCGCCTATTAGTTGGATGGTT     APISWMV        2     0
GCGCCTATTATGCCGAATACT     APIMPNT        2     0
GCGCCTATTATGCGGTTTGCG     APIMRFA        2     0
GCGCCTATTATGGGGCTGCCG     APIMGLP        2     0
GCGCCTATTATTCATACGCTG     APIIHTL        2     0
GCGCCTATTCAGATGCATGGT     APIQMHG        2     0
GCGCCTATTCAGATTCCTCTG     APIQIPL        2     0
GCGCCTATTCAGCTTCCTCCT     APIQLPP        2     0
GCGCCTATTCAGGTGACTCCT     APIQVTP        2     0
GCGCCTATTCATAAGATGGTT     APIHKMV        2     0
GCGCCTATTCATAATTTTGTT     APIHNFV        2     0
GCGCCTATTCATATTCGGCAG     APIHIRQ        2     0
GCGCCTATTCCGACTGCTGCT     APIPTAA        2     0
GCGCCTATTCCGCATCCGTGG     APIPHPW        2     0
GCGCCTATTCCGGTGACTACG     APIPVTT        2     0
GCGCCTATTCCGTTGCTGCAG     APIPLLQ        2     0
GCGCCTATTCCTAATCCTGTG     APIPNPV        2     0
GCGCCTATTCCTACTACGAAG     APIPTTK        2     0
GCGCCTATTCCTACTTGGCCG     APIPTWP        2     0
GCGCCTATTCCTCCGAAGCCT     APIPPKP        2     0
GCGCCTATTCCTCCGACTGGG     APIPPTG        2     0
GCGCCTATTCCTCTGCCGTGG     APIPLPW        2     0
GCGCCTATTCCTGCTCTTCGT     APIPALR        2     0
GCGCCTATTCCTTATGCTGCG     APIPYAA        2     0
GCGCCTATTCGTACTCTGCCT     APIRTLP        2     0
GCGCCTATTCGTAGTCAGCCG     APIRSQP        2     0
GCGCCTATTCGTCTGGCTCTG     APIRLAL        2     0
GCGCCTATTCGTTCGCCTAGT     APIRSPS        2     0
GCGCCTATTCTGCCTAAGCCG     APILPKP        2     0
GCGCCTATTCTGCCTCATAAT     APILPHN        2     0
GCGCCTATTCTGCTTGCGTAT     APILLAY        2     0
GCGCCTATTCTGGATAGTATT     APILDSI        2     0
GCGCCTATTCTTACTCAGCAT     APILTQH        2     0
GCGCCTATTCTTCCGCCTAAT     APILPPN        2     0
GCGCCTATTCTTCGGTCGCCG     APILRSP        2     0
GCGCCTATTGAGCCGTCGTTT     APIEPSF        2     0
GCGCCTATTGATCATGCTTAT     APIDHAY        2     0
GCGCCTATTGATCCTAATTCG     APIDPNS        2     0
GCGCCTATTGCGAAGGTTCGT     APIAKVR        2     0
GCGCCTATTGCTATTCTTCTG     APIAILL        2     0
GCGCCTATTGCTCAGCCTTCG     APIAQPS        2     0
GCGCCTATTGCTCATCTTCAT     APIAHLH        2     0
GCGCCTATTGCTCCTTTGCAT     APIAPLH        2     0
GCGCCTATTGCTTATCAGTGG     APIAYQW        2     0
GCGCCTATTGTGAGTCTGCAT     APIVSLH        2     0
GCGCCTATTGTGATGGCTTTG     APIVMAL        2     0
GCGCCTATTGTGCATATTCCT     APIVHIP        2     0
GCGCCTATTGTGCCTCATCCG     APIVPHP        2     0
GCGCCTATTGTGTATCCTGCG     APIVYPA        2     0
GCGCCTATTGTTCAGAGTACT     APIVQST        2     0
GCGCCTATTTCGCCGTGGTTT     APISPWF        2     0
GCGCCTATTTCTCGGACGCAT     APISRTH        2     0
GCGCCTCAGAAGCGTCCGGCT     APQKRPA        2     0
GCGCCTCAGAAGCTTTTGGTT     APQKLLV        2     0
GCGCCTCAGAAGGATCATCTT     APQKDHL        2     0
GCGCCTCAGAAGGTTAAGGTG     APQKVKV        2     0
GCGCCTCAGAAGTATCCGCTG     APQKYPL        2     0
GCGCCTCAGAAGTCGCCTACG     APQKSPT        2     0
GCGCCTCAGAATACTTATCCT     APQNTYP        2     0
GCGCCTCAGAATCCGGGGAAT     APQNPGN        2     0
GCGCCTCAGAATCCGGGTGCG     APQNPGA        2     0
GCGCCTCAGAATCGGAATCTT     APQNRNL        2     0
GCGCCTCAGAATCGTCAGCCG     APQNRQP        2     0
GCGCCTCAGAATCGTCTGGCT     APQNRLA        2     0
GCGCCTCAGAATCTGTATCTT     APQNLYL        2     0
GCGCCTCAGAATTTGCCTAAT     APQNLPN        2     0
GCGCCTCAGACGCCTACTAAT     APQTPTN        2     0
GCGCCTCAGACGGATCTGCGT     APQTDLR        2     0
GCGCCTCAGACGGGTACTTTG     APQTGTL        2     0
GCGCCTCAGACTAATCCGAGG     APQTNPR        2     0
GCGCCTCAGACTAATTTGCCG     APQTNLP        2     0
GCGCCTCAGACTACGATTGTG     APQTTIV        2     0
GCGCCTCAGACTACTCCTCTG     APQTTPL        2     0
GCGCCTCAGACTACTTATGTG     APQTTYV        2     0
GCGCCTCAGACTCAGATTTCG     APQTQIS        2     0
GCGCCTCAGACTCCGAGTAGT     APQTPSS        2     0
GCGCCTCAGACTCCTATGCAG     APQTPMQ        2     0
GCGCCTCAGACTCGGTGGATG     APQTRWM        2     0
GCGCCTCAGACTCGTACTCTT     APQTRTL        2     0
GCGCCTCAGACTCTGATGAGG     APQTLMR        2     0
GCGCCTCAGACTCTGCCGTCT     APQTLPS        2     0
GCGCCTCAGACTCTGCGGAAT     APQTLRN        2     0
GCGCCTCAGACTGATATGATG     APQTDMM        2     0
GCGCCTCAGACTGCTGGTACT     APQTAGT        2     0
GCGCCTCAGACTTTTACGCCG     APQTFTP        2     0
GCGCCTCAGAGGACTCCTCTT     APQRTPL        2     0
GCGCCTCAGAGTCAGGTGAGG     APQSQVR        2     0
GCGCCTCAGAGTCCGTCGAAG     APQSPSK        2     0
GCGCCTCAGAGTCGTATTGCT     APQSRIA        2     0
GCGCCTCAGATGCCTCGGTTT     APQMPRF        2     0
GCGCCTCAGATGCTTAGTCAG     APQMLSQ        2     0
GCGCCTCAGATGTGGTCTCCT     APQMWSP        2     0
GCGCCTCAGATTACGTTGAGT     APQITLS        2     0
GCGCCTCAGATTATTTCGTTT     APQIISF        2     0
GCGCCTCAGATTCAGAGGGTT     APQIQRV        2     0
GCGCCTCAGATTCCGATTGTG     APQIPIV        2     0
GCGCCTCAGATTCTGGCTACG     APQILAT        2     0
GCGCCTCAGATTCTTACGTAT     APQILTY        2     0
GCGCCTCAGATTGCTCAGACT     APQIAQT        2     0
GCGCCTCAGATTTGTGCTCAT     APQICAH        2     0
GCGCCTCAGCAGAATCCGGAT     APQQNPD        2     0
GCGCCTCAGCAGCCGCCTCCG     APQQPPP        2     0
GCGCCTCAGCAGCCGGGTCAG     APQQPGQ        2     0
GCGCCTCAGCAGCCTAAGACG     APQQPKT        2     0
GCGCCTCAGCAGCCTCCTATG     APQQPPM        2     0
GCGCCTCAGCAGCTGATGGCT     APQQLMA        2     0
GCGCCTCAGCAGGGGTCTCCT     APQQGSP        2     0
GCGCCTCAGCAGGTGCAGCCT     APQQVQP        2     0
GCGCCTCAGCAGTCTAGGTAT     APQQSRY        2     0
GCGCCTCAGCATACGAATCAT     APQHTNH        2     0
GCGCCTCAGCATACTAGGGTT     APQHTRV        2     0
GCGCCTCAGCATACTGATATG     APQHTDM        2     0
GCGCCTCAGCATATGCCGCAT     APQHMPH        2     0
GCGCCTCAGCATATGCCGCGT     APQHMPR        2     0
GCGCCTCAGCATCAGCCGCCG     APQHQPP        2     0
GCGCCTCAGCATCATCAGTGG     APQHHQW        2     0
GCGCCTCAGCATCCGATTAGG     APQHPIR        2     0
GCGCCTCAGCATCCTAATGCG     APQHPNA        2     0
GCGCCTCAGCATCTGACGACT     APQHLTT        2     0
GCGCCTCAGCATGCGGTTTAG     APQHAVQ        2     0
GCGCCTCAGCATGGTGGTTTT     APQHGGF        2     0
GCGCCTCAGCATGTTCAGGAT     APQHVQD        2     0
GCGCCTCAGCATTAGAAGGTT     APQHQKV        2     0
GCGCCTCAGCATTCGTTTGTT     APQHSFV        2     0
GCGCCTCAGCATTCTCTGGCT     APQHSLA        2     0
GCGCCTCAGCATTTTCATCCT     APQHFHP        2     0
GCGCCTCAGCCGAATAGGGTT     APQPNRV        2     0
GCGCCTCAGCCGCGGCATTTG     APQPRHL        2     0
GCGCCTCAGCCGGATCCGAAT     APQPDPN        2     0
GCGCCTCAGCCGGGGCCGTAT     APQPGPY        2     0
GCGCCTCAGCCGGGTAATCCT     APQPGNP        2     0
GCGCCTCAGCCGTATACTACT     APQPYTT        2     0
GCGCCTCAGCCTAAGTGTACG     APQPKCT        2     0
GCGCCTCAGCCTAGTGGGCAT     APQPSGH        2     0
GCGCCTCAGCCTATGAGTCAT     APQPMSH        2     0
GCGCCTCAGCCTATGTGGTCG     APQPMWS        2     0
GCGCCTCAGCCTATTATGGGT     APQPIMG        2     0
GCGCCTCAGCCTATTATGTCT     APQPIMS        2     0
GCGCCTCAGCCTATTCATCTG     APQPIHL        2     0
GCGCCTCAGCCTATTGTTACT     APQPIVT        2     0
GCGCCTCAGCCTCCTGGGCAG     APQPPGQ        2     0
GCGCCTCAGCCTCGGAATCAG     APQPRNQ        2     0
GCGCCTCAGCCTCGTACGCAT     APQPRTH        2     0
GCGCCTCAGCCTCTGGTTAAT     APQPLVN        2     0
GCGCCTCAGCCTCTTGGGCCT     APQPLGP        2     0
GCGCCTCAGCCTCTTTCTCCT     APQPLSP        2     0
GCGCCTCAGCCTGGGTATGGG     APQPGYG        2     0
GCGCCTCAGCCTGGTATGAAT     APQPGMN        2     0
GCGCCTCAGCCTTAGGTTGTG     APQPQVV        2     0
GCGCCTCAGCCTTATCCTCCG     APQPYPP        2     0
GCGCCTCAGCCTTCTAGTCGT     APQPSSR        2     0
GCGCCTCAGCCTTTGCCGTTG     APQPLPL        2     0
GCGCCTCAGCGGGGTGCTTGG     APQRGAW        2     0
GCGCCTCAGCGTACGTCGTCT     APQRTSS        2     0
GCGCCTCAGCGTCTGCTTGCT     APQRLLA        2     0
GCGCCTCAGCGTGATCTGCAT     APQRDLH        2     0
GCGCCTCAGCGTGGGACGACG     APQRGTT        2     0
GCGCCTCAGCTGACTTTTCGT     APQLTFR        2     0
GCGCCTCAGCTGATGATTTCG     APQLMIS        2     0
GCGCCTCAGCTGATTCCTGAG     APQLIPE        2     0
GCGCCTCAGCTGCCTACGTCT     APQLPTS        2     0
GCGCCTCAGCTGCCTCTTCAT     APQLPLH        2     0
GCGCCTCAGCTGGCTGTGCCT     APQLAVP        2     0
GCGCCTCAGCTGGTTACTCAT     APQLVTH        2     0
GCGCCTCAGCTGTTTATGAGG     APQLFMR        2     0
GCGCCTCAGCTTCAGTCGTGG     APQLQSW        2     0
GCGCCTCAGCTTCCGACGCCT     APQLPTP        2     0
GCGCCTCAGCTTCCTACTTAT     APQLPTY        2     0
GCGCCTCAGCTTCGTACGGAT     APQLRTD        2     0
GCGCCTCAGCTTGTGCATCAG     APQLVHQ        2     0
GCGCCTCAGCTTTATCGGACT     APQLYRT        2     0
GCGCCTCAGGAGAATGGGTCG     APQENGS        2     0
GCGCCTCAGGAGCGTCCTCAT     APQERPH        2     0
GCGCCTCAGGAGTTGCCTCGG     APQELPR        2     0
GCGCCTCAGGATACGCGGAGG     APQDTRR        2     0
GCGCCTCAGGATACGCTGGAT     APQDTLD        2     0
GCGCCTCAGGATCTTCGTTGG     APQDLRW        2     0
GCGCCTCAGGATCTTGCGTGG     APQDLAW        2     0
GCGCCTCAGGATGGTATTACG     APQDGIT        2     0
GCGCCTCAGGATGGTTCTCAT     APQDGSH        2     0
GCGCCTCAGGCTAAGTCGCAT     APQAKSH        2     0
GCGCCTCAGGCTATTCTTATT     APQAILI        2     0
GCGCCTCAGGCTCATGGGGTT     APQAHGV        2     0
GCGCCTCAGGCTTCTGTGTAT     APQASVY        2     0
GCGCCTCAGGGGCCGAGTACG     APQGPST        2     0
GCGCCTCAGGGTCGTATGCAG     APQGRMQ        2     0
GCGCCTCAGGGTCGTCTTGAG     APQGRLE        2     0
GCGCCTCAGGGTTATACGTTT     APQGYTF        2     0
GCGCCTCAGGGTTATCCTTTT     APQGYPF        2     0
GCGCCTCAGGTGAATTTGACG     APQVNLT        2     0
GCGCCTCAGGTGCATGTTGCG     APQVHVA        2     0
GCGCCTCAGGTTACTCATCCG     APQVTHP        2     0
GCGCCTCAGGTTGATGTTATT     APQVDVI        2     0
GCGCCTCAGTAGATGACTCCG     APQQMTP        2     0
GCGCCTCAGTATATTACGCCT     APQYITP        2     0
GCGCCTCAGTATCCGCATCCG     APQYPHP        2     0
GCGCCTCAGTCGCTGGCTTAG     APQSLAQ        2     0
GCGCCTCAGTCTAGTAGGTTT     APQSSRF        2     0
GCGCCTCAGTCTCATACGCAT     APQSHTH        2     0
GCGCCTCAGTCTCATCGGTCT     APQSHRS        2     0
GCGCCTCAGTCTCCTTCTCGT     APQSPSR        2     0
GCGCCTCAGTCTCGGTCGATT     APQSRSI        2     0
GCGCCTCAGTCTGCTTTGCAG     APQSALQ        2     0
GCGCCTCAGTCTGGGAGTATT     APQSGSI        2     0
GCGCCTCAGTCTTCTCTTAAT     APQSSLN        2     0
GCGCCTCAGTCTTGGAAGATG     APQSWKM        2     0
GCGCCTCAGTCTTTTTTGTCG     APQSFLS        2     0
GCGCCTCAGTGGACTCTTGCT     APQWTLA        2     0
GCGCCTCAGTGGTTTGCTCCT     APQWFAP        2     0
GCGCCTCAGTGTACGATTTCG     APQCTIS        2     0
GCGCCTCAGTGTGCGACGTAT     APQCATY        2     0
GCGCCTCAGTTGAGTATGGTT     APQLSMV        2     0
GCGCCTCAGTTGATTAGTCGG     APQLISR        2     0
GCGCCTCAGTTGCATAGTGCG     APQLHSA        2     0
GCGCCTCAGTTGTATTGGCTG     APQLYWL        2     0
GCGCCTCAGTTTACGAATCGT     APQFTNR        2     0
GCGCCTCAGTTTGAGGTGGAT     APQFEVD        2     0
GCGCCTCATAAGACGGTTCCG     APHKTVP        2     0
GCGCCTCATAAGATTGTTGCT     APHKIVA        2     0
GCGCCTCATAAGCAGTTGGAG     APHKQLE        2     0
GCGCCTCATAAGCCTATTATT     APHKPII        2     0
GCGCCTCATAAGCCTTCGCTG     APHKPSL        2     0
GCGCCTCATAAGGGTCAGTCT     APHKGQS        2     0
GCGCCTCATAAGGTGAGGAGT     APHKVRS        2     0
GCGCCTCATAAGTCGAGTCTG     APHKSSL        2     0
GCGCCTCATAATACTTCGCCG     APHNTSP        2     0
GCGCCTCATAATCTTTCTGCT     APHNLSA        2     0
GCGCCTCATAATTCACCTCAT     APHNSPH        2     0
GCGCCTCATACGCATTATAGT     APHTHYS        2     0
GCGCCTCATACGCCTAATGCA     APHTPNA        2     0
GCGCCTCATACGCCTCCTTAG     APHTPPQ        2     0
GCGCCTCATACGTAGCCTCAT     APHTQPH        2     0
GCGCCTCATACGTATTCGCTG     APHTYSL        2     0
GCGCCTCATACGTCGTCTCGG     APHTSSR        2     0
GCGCCTCATACTACGCGTCAG     APHTTRQ        2     0
GCGCCTCATACTACGCTTCCG     APHTTLP        2     0
GCGCCTCATACTATTAATCGT     APHTINR        2     0
GCGCCTCATACTCATCCTCGT     APHTHPR        2     0
GCGCCTCATACTCCTATTCAG     APHTPIQ        2     0
GCGCCTCATACTCCTCGTACT     APHTPRT        2     0
GCGCCTCATACTCTTGAGCGG     APHTLER        2     0
GCGCCTCATACTGCTCGTACT     APHTART        2     0
GCGCCTCATACTGTTCGGTCG     APHTVRS        2     0
GCGCCTCATACTTATACTGCG     APHTYTA        2     0
GCGCCTCATACTTATCATCCG     APHTYHP        2     0
GCGCCTCATAGGCATCCGCAT     APHRHPH        2     0
GCGCCTCATAGTACTTGGACT     APHSTWT        2     0
GCGCCTCATAGTAGTATTGGT     APHSSIG        2     0
GCGCCTCATAGTCAGCCTTCG     APHSQPS        2     0
GCGCCTCATAGTCATAGTCAT     APHSHSH        2     0
GCGCCTCATAGTCATTCGGTG     APHSHSV        2     0
GCGCCTCATAGTCCGTATACT     APHSPYT        2     0
GCGCCTCATAGTCCTCCGATG     APHSPPM        2     0
GCGCCTCATAGTCTGATTCTT     APHSLIL        2     0
GCGCCTCATAGTGCTACTGTG     APHSATV        2     0
GCGCCTCATATGACTTCGCCT     APHMTSP        2     0
GCGCCTCATATGACTTCTCAG     APHMTSQ        2     0
GCGCCTCATATGCAGCCTACG     APHMQPT        2     0
GCGCCTCATATGCCTACTAAT     APHMPTN        2     0
GCGCCTCATATGCTTCGTCCT     APHMLRP        2     0
GCGCCTCATATTACGTCTACG     APHITST        2     0
GCGCCTCATATTCCGGGTCCT     APHIPGP        2     0
GCGCCTCATATTCCTACTGAT     APHIPTD        2     0
GCGCCTCATATTGGTCCTACT     APHIGPT        2     0
GCGCCTCATCAGAAGCCTTTT     APHQKPF        2     0
GCGCCTCATCAGCCGACTCAG     APHQPTQ        2     0
GCGCCTCATCAGCCTCATGAT     APHQPHD        2     0
GCGCCTCATCAGCTGCTTCAG     APHQLLQ        2     0
GCGCCTCATCAGGCTCTTGCG     APHQALA        2     0
GCGCCTCATCAGTCTCATCTT     APHQSHL        2     0
GCGCCTCATCATACTAGGCTG     APHHTRL        2     0
GCGCCTCATCATACTTCTTCT     APHHTSS        2     0
GCGCCTCATCATCATGCGAAG     APHHHAK        2     0
GCGCCTCATCATCCGGTTCAT     APHHPVH        2     0
GCGCCTCATCATCCTACTTTG     APHHPTL        2     0
GCGCCTCATCATCGGGCTCAT     APHHRAH        2     0
GCGCCTCATCATCGGTTTCAT     APHHRFH        2     0
GCGCCTCATCATCTGCAGAAT     APHHLQN        2     0
GCGCCTCATCATGCGAATTCG     APHHANS        2     0
GCGCCTCATCATGCGACTAAG     APHHATK        2     0
GCGCCTCATCATTTGAATCGG     APHHLNR        2     0
GCGCCTCATCCGCATACTCTT     APHPHTL        2     0
GCGCCTCATCCGCATTATCCT     APHPHYP        2     0
GCGCCTCATCCGCATTTTCCT     APHPHFP        2     0
GCGCCTCATCCGCCGAAGTTT     APHPPKF        2     0
GCGCCTCATCCGCCTACGCTT     APHPPTL        2     0
GCGCCTCATCCGCCTTCGGTG     APHPPSV        2     0
GCGCCTCATCCGCTGACTATT     APHPLTI        2     0
GCGCCTCATCCGCTTCTGAAT     APHPLLN        2     0
GCGCCTCATCCGTTTCATCTG     APHPFHL        2     0
GCGCCTCATCCTAAGACGTAT     APHPKTY        2     0
GCGCCTCATCCTACGCATAGG     APHPTHR        2     0
GCGCCTCATCCTACTAGTTCG     APHPTSS        2     0
GCGCCTCATCCTCAGCCTCCG     APHPQPP        2     0
GCGCCTCATCCTCATCCGTAT     APHPHPY        2     0
GCGCCTCATCCTCATTTGCCG     APHPHLP        2     0
GCGCCTCATCCTCCGCATTCG     APHPPHS        2     0
GCGCCTCATCCTCCGCTTGTT     APHPPLV        2     0
GCGCCTCATCCTCCTCGTTCT     APHPPRS        2     0
GCGCCTCATCCTCCTGATACG     APHPPDT        2     0
GCGCCTCATCCTCGTCCTACT     APHPRPT        2     0
GCGCCTCATCCTCTGAAGTAT     APHPLKY        2     0
GCGCCTCATCCTCTGCTGCGG     APHPLLR        2     0
GCGCCTCATCCTGATCAGGGT     APHPDQG        2     0
GCGCCTCATCCTGCTCTGCCG     APHPALP        2     0
GCGCCTCATCCTGCTTAGCTG     APHPAQL        2     0
GCGCCTCATCCTGGGAAGCCT     APHPGKP        2     0
GCGCCTCATCCTGGGCCTCGG     APHPGPR        2     0
GCGCCTCATCCTGGTACTGGG     APHPGTG        2     0
GCGCCTCATCCTGTGATGGAG     APHPVME        2     0
GCGCCTCATCCTTATTCTCAG     APHPYSQ        2     0
GCGCCTCATCCTTCTGTGGAT     APHPSVD        2     0
GCGCCTCATCGGACTGTTTCT     APHRTVS        2     0
GCGCCTCATCGGAGTGTTTTT     APHRSVF        2     0
GCGCCTCATCGGATGAGTCAG     APHRMSQ        2     0
GCGCCTCATCGGATGTCGCCT     APHRMSP        2     0
GCGCCTCATCGGGATGCTCCT     APHRDAP        2     0
GCGCCTCATCGTCTTTCGCCT     APHRLSP        2     0
GCGCCTCATCGTGCTACTCCG     APHRATP        2     0
GCGCCTCATCGTGCTACTTAT     APHRATY        2     0
GCGCCTCATCGTGCTCTTGTG     APHRALV        2     0
GCGCCTCATCGTGGGCATTCT     APHRGHS        2     0
GCGCCTCATCGTTATTCTATT     APHRYSI        2     0
GCGCCTCATCTGAAGCCGCAT     APHLKPH        2     0
GCGCCTCATCTGACGGCTCTT     APHLTAL        2     0
GCGCCTCATCTGACGTATCTT     APHLTYL        2     0
GCGCCTCATCTGACTCGTCCG     APHLTRP        2     0
GCGCCTCATCTGACTTCGATT     APHLTSI        2     0
GCGCCTCATCTGATTCATTAG     APHLIHQ        2     0
GCGCCTCATCTGATTCCGTCG     APHLIPS        2     0
GCGCCTCATCTGCATGGGAAT     APHLHGN        2     0
GCGCCTCATCTGCCGCCTAAG     APHLPPK        2     0
GCGCCTCATCTGCCTGCGAAG     APHLPAK        2     0
GCGCCTCATCTGCCTTCTCTG     APHLPSL        2     0
GCGCCTCATCTGCTTACTATT     APHLLTI        2     0
GCGCCTCATCTGGGTCCTACG     APHLGPT        2     0
GCGCCTCATCTTAGGCCTGCT     APHLRPA        2     0
GCGCCTCATCTTCCTTCTACT     APHLPST        2     0
GCGCCTCATCTTCTGCCGGGT     APHLLPG        2     0
GCGCCTCATCTTCTTGCTGCT     APHLLAA        2     0
GCGCCTCATCTTCTTTATTAT     APHLLYY        2     0
GCGCCTCATCTTGCGTGGTTG     APHLAWL        2     0
GCGCCTCATCTTTCGTGGCTG     APHLSWL        2     0
GCGCCTCATCTTTCTGCGCTG     APHLSAL        2     0
GCGCCTCATGAGCCTCAGAAT     APHEPQN        2     0
GCGCCTCATGAGCCTCATAGT     APHEPHS        2     0
GCGCCTCATGAGCCTCCGCGG     APHEPPR        2     0
GCGCCTCATGAGCTTTCGATT     APHELSI        2     0
GCGCCTCATGATAAGCCTCCG     APHDKPP        2     0
GCGCCTCATGATCGGGATACG     APHDRDT        2     0
GCGCCTCATGATGAGCTTCGG     APHDELR        2     0
GCGCCTCATGATGCGAGTTCT     APHDASS        2     0
GCGCCTCATGCGAAGAAGTAT     APHAKKY        2     0
GCGCCTCATGCGTTGTGGCTT     APHALWL        2     0
GCGCCTCATGCTAGTATTACG     APHASIT        2     0
GCGCCTCATGCTAGTGTGGCG     APHASVA        2     0
GCGCCTCATGCTATTCGGTCG     APHAIRS        2     0
GCGCCTCATGCTCATCTTGGG     APHAHLG        2     0
GCGCCTCATGCTCCTTTGATG     APHAPLM        2     0
GCGCCTCATGCTCTTGATCCG     APHALDP        2     0
GCGCCTCATGCTCTTTCTCTG     APHALSL        2     0
GCGCCTCATGCTGGTCTGCTT     APHAGLL        2     0
GCGCCTCATGCTGTTTGGGTG     APHAVWV        2     0
GCGCCTCATGCTTCGATTCCT     APHASIP        2     0
GCGCCTCATGGTATGCGGTAT     APHGMRY        2     0
GCGCCTCATGGTATTTCTCCT     APHGISP        2     0
GCGCCTCATGTGCCGATTCGT     APHVPIR        2     0
GCGCCTCATGTGCTTTATAGG     APHVLYR        2     0
GCGCCTCATGTGTGTCAGATG     APHVCQM        2     0
GCGCCTCATGTTAAGCCTTCG     APHVKPS        2     0
GCGCCTCATGTTATGCCGCCG     APHVMPP        2     0
GCGCCTCATGTTCTGCATATG     APHVLHM        2     0
GCGCCTCATGTTCTGGCGACT     APHVLAT        2     0
GCGCCTCATGTTGCTTTGACT     APHVALT        2     0
GCGCCTCATGTTGGTAATGAG     APHVGNE        2     0
GCGCCTCATGTTTCGACTACG     APHVSTT        2     0
GCGCCTCATTAGACTAATTGG     APHQTNW        2     0
GCGCCTCATTAGACTGCGAAT     APHQTAN        2     0
GCGCCTCATTATAGGCCGGAT     APHYRPD        2     0
GCGCCTCATTATGGTCCGATT     APHYGPI        2     0
GCGCCTCATTCGACTCTGGCT     APHSTLA        2     0
GCGCCTCATTCGCATGGTACT     APHSHGT        2     0
GCGCCTCATTCGTAGACGATT     APHSQTI        2     0
GCGCCTCATTCTCAGAGGATT     APHSQRI        2     0
GCGCCTCATTCTCCGGCGAAT     APHSPAN        2     0
GCGCCTCATTCTCGGCAGGCT     APHSRQA        2     0
GCGCCTCATTCTGATCATGAT     APHSDHD        2     0
GCGCCTCATTCTGCTTTGTAT     APHSALY        2     0
GCGCCTCATTGGGGTAATCGT     APHWGNR        2     0
GCGCCTCATTGGTCGTCGGAT     APHWSSD        2     0
GCGCCTCATTTGAAGCTTTCG     APHLKLS        2     0
GCGCCTCATTTGCATGGGGCT     APHLHGA        2     0
GCGCCTCATTTGCCTCATCCT     APHLPHP        2     0
GCGCCTCATTTGCGGATTACT     APHLRIT        2     0
GCGCCTCATTTGGGGAGTCAT     APHLGSH        2     0
GCGCCTCATTTGTCTCCGTTG     APHLSPL        2     0
GCGCCTCATTTTCAGAATTAT     APHFQNY        2     0
GCGCCTCCAAAGCCTTTTACT     APPKPFT        2     0
GCGCCTCCAAGTCCTCTTCTT     APPSPLL        2     0
GCGCCTCCACAGGTGCCTAAG     APPQVPK        2     0
GCGCCTCCACGTCCTCTTCTT     APPRPLL        2     0
GCGCCTCCAGAGCATTTTCTG     APPEHFL        2     0
GCGCCTCCGAAGACGATGCCG     APPKTMP        2     0
GCGCCTCCGAAGACTACTTAT     APPKTTY        2     0
GCGCCTCCGAAGATGATGACG     APPKMMT        2     0
GCGCCTCCGAAGCAGCCTGTT     APPKQPV        2     0
GCGCCTCCGAAGCATCTGGTT     APPKHLV        2     0
GCGCCTCCGAAGCATGATGCG     APPKHDA        2     0
GCGCCTCCGAAGCTGGAGTTT     APPKLEF        2     0
GCGCCTCCGAAGCTTACGTTG     APPKLTL        2     0
GCGCCTCCGAAGCTTAGTAAT     APPKLSN        2     0
GCGCCTCCGAAGTATAAGGCT     APPKYKA        2     0
GCGCCTCCGAATAAGCCTAAT     APPNKPN        2     0
GCGCCTCCGAATAATAGTACT     APPNNST        2     0
GCGCCTCCGAATACGCTTAAT     APPNTLN        2     0
GCGCCTCCGAATACTCCGCTG     APPNTPL        2     0
GCGCCTCCGAATACTTTTCCG     APPNTFP        2     0
GCGCCTCCGAATCAGCAGTCT     APPNQQS        2     0
GCGCCTCCGAATCCGTCTGAT     APPNPSD        2     0
GCGCCTCCGAATCGGCATGTG     APPNRHV        2     0
GCGCCTCCGAATCTGAGGTTT     APPNLRF        2     0
GCGCCTCCGAATCTGAGTGTG     APPNLSV        2     0
GCGCCTCCGAATCTGCATAGT     APPNLHS        2     0
GCGCCTCCGAATCTGGAGCTT     APPNLEL        2     0
GCGCCTCCGAATCTTCCTAGG     APPNLPR        2     0
GCGCCTCCGAATGCTCCGCGT     APPNAPR        2     0
GCGCCTCCGAATGCTCCTTGG     APPNAPW        2     0
GCGCCTCCGAATGCTCTGTAT     APPNALY        2     0
GCGCCTCCGAATGTGCTGCCG     APPNVLP        2     0
GCGCCTCCGAATTAGACGAGT     APPNQTS        2     0
GCGCCTCCGACGATGGGTTTG     APPTMGL        2     0
GCGCCTCCGACGTCTAATAGT     APPTSNS        2     0
GCGCCTCCGACGTTGCAGGAT     APPTLQD        2     0
GCGCCTCCGACTACTCCTAGT     APPTTPS        2     0
GCGCCTCCGACTCCTCCTCCT     APPTPPP        2     0
GCGCCTCCGACTCCTGAGCTG     APPTPEL        2     0
GCGCCTCCGACTCGGCATACT     APPTRHT        2     0
GCGCCTCCGACTCTTCTTTTG     APPTLLL        2     0
GCGCCTCCGACTGCTCTGTTG     APPTALL        2     0
GCGCCTCCGACTGGGTTTCAT     APPTGFH        2     0
GCGCCTCCGACTGTGTTTCAT     APPTVFH        2     0
GCGCCTCCGACTTTGTTGCCG     APPTLLP        2     0
GCGCCTCCGAGGAATATGCTT     APPRNML        2     0
GCGCCTCCGAGGAATCCTGCG     APPRNPA        2     0
GCGCCTCCGAGGACGATGCAG     APPRTMQ        2     0
GCGCCTCCGAGGACTATGTTT     APPRTMF        2     0
GCGCCTCCGAGGATGAATCAT     APPRMNH        2     0
GCGCCTCCGAGGATGCAGTTT     APPRMQF        2     0
GCGCCTCCGAGGATTGTTCAG     APPRIVQ        2     0
GCGCCTCCGAGTAATCGTCCT     APPSNRP        2     0
GCGCCTCCGAGTACTATGTTT     APPSTMF        2     0
GCGCCTCCGAGTACTCTGCAG     APPSTLQ        2     0
GCGCCTCCGAGTAGTACTGGT     APPSSTG        2     0
GCGCCTCCGAGTCACCAGGTG     APPSHQV        2     0
GCGCCTCCGAGTCATCAGCAT     APPSHQH        2     0
GCGCCTCCGAGTCATCTGACG     APPSHLT        2     0
GCGCCTCCGAGTCCGTGGCTG     APPSPWL        2     0
GCGCCTCCGAGTCCTACGGTT     APPSPTV        2     0
GCGCCTCCGAGTCCTCGTGTG     APPSPRV        2     0
GCGCCTCCGAGTCTGAGGGCG     APPSLRA        2     0
GCGCCTCCGAGTCTGATGTCT     APPSLMS        2     0
GCGCCTCCGAGTCTTACTAGG     APPSLTR        2     0
GCGCCTCCGAGTCTTGTGAGG     APPSLVR        2     0
GCGCCTCCGAGTGCTCAGGTT     APPSAQV        2     0
GCGCCTCCGAGTGGTGATGCG     APPSGDA        2     0
GCGCCTCCGATGAAGCCTCTT     APPMKPL        2     0
GCGCCTCCGATGAATGCTCCT     APPMNAP        2     0
GCGCCTCCGATGACTATGGTT     APPMTMV        2     0
GCGCCTCCGATGACTCATGCG     APPMTHA        2     0
GCGCCTCCGATGATGCATCCG     APPMMHP        2     0
GCGCCTCCGATGATGTTTGAG     APPMMFE        2     0
GCGCCTCCGATGATTATGCTT     APPMIML        2     0
GCGCCTCCGATGCAGCGGAAT     APPMQRN        2     0
GCGCCTCCGATGCATACGCTT     APPMHTL        2     0
GCGCCTCCGATGCATATTGGG     APPMHIG        2     0
GCGCCTCCGATGCATTTGGCT     APPMHLA        2     0
GCGCCTCCGATGCTTAGGCAT     APPMLRH        2     0
GCGCCTCCGATGCTTCAGAAG     APPMLQK        2     0
GCGCCTCCGATGGAGAAGTAT     APPMEKY        2     0
GCGCCTCCGATGGAGCATTAT     APPMEHY        2     0
GCGCCTCCGATGTCTATTCGT     APPMSIR        2     0
GCGCCTCCGATTAGTGAGACT     APPISET        2     0
GCGCCTCCGATTAGTTTGCTG     APPISLL        2     0
GCGCCTCCGATTATGCGGTCT     APPIMRS        2     0
GCGCCTCCGATTCAGAAGTAT     APPIQKY        2     0
GCGCCTCCGATTCAGCTGATT     APPIQLI        2     0
GCGCCTCCGATTCATCCTGCT     APPIHPA        2     0
GCGCCTCCGATTCCGGTTCCT     APPIPVP        2     0
GCGCCTCCGATTCCTGCTCGG     APPIPAR        2     0
GCGCCTCCGATTCCTTCTCTG     APPIPSL        2     0
GCGCCTCCGATTCTTGCTGTG     APPILAV        2     0
GCGCCTCCGATTGATCGTCAG     APPIDRQ        2     0
GCGCCTCCGATTGCTCTTGGT     APPIALG        2     0
GCGCCTCCGATTGTTAGGATT     APPIVRI        2     0
GCGCCTCCGCAGCTTCATCCT     APPQLHP        2     0
GCGCCTCCGCAGGTTAGTCTG     APPQVSL        2     0
GCGCCTCCGCATATGCCTGCT     APPHMPA        2     0
GCGCCTCCGCATCCGTTGGCT     APPHPLA        2     0
GCGCCTCCGCATCCTCAGGCG     APPHPQA        2     0
GCGCCTCCGCATCTGAATGTG     APPHLNV        2     0
GCGCCTCCGCATCTGCCTGAT     APPHLPD        2     0
GCGCCTCCGCATCTTTCGGGT     APPHLSG        2     0
GCGCCTCCGCATGAGATTCGT     APPHEIR        2     0
GCGCCTCCGCATTATACTAGG     APPHYTR        2     0
GCGCCTCCGCCGCCGAGTAAG     APPPPSK        2     0
GCGCCTCCGCCGCTTCATACT     APPPLHT        2     0
GCGCCTCCGCCTCCTCGGACT     APPPPRT        2     0
GCGCCTCCGCCTCGGAATGTG     APPPRNV        2     0
GCGCCTCCGCCTCTTGCTCAT     APPPLAH        2     0
GCGCCTCCGCCTGTGCAGGAT     APPPVQD        2     0
GCGCCTCCGCCTTCGACGAGT     APPPSTS        2     0
GCGCCTCCGCCTTCGACTACT     APPPSTT        2     0
GCGCCTCCGCGGACTGCGTCT     APPRTAS        2     0
GCGCCTCCGCGGACTTCGACT     APPRTST        2     0
GCGCCTCCGCGTAATACTTCT     APPRNTS        2     0
GCGCCTCCGCGTAATGATCCG     APPRNDP        2     0
GCGCCTCCGCGTACTTTTGAT     APPRTFD        2     0
GCGCCTCCGCTGAGGACGTTG     APPLRTL        2     0
GCGCCTCCGCTGATGGCTCGT     APPLMAR        2     0
GCGCCTCCGCTGCATCATACG     APPLHHT        2     0
GCGCCTCCGCTGCCTTCTCTT     APPLPSL        2     0
GCGCCTCCGCTGGCTCATCAG     APPLAHQ        2     0
GCGCCTCCGCTGGCTCTGCAG     APPLALQ        2     0
GCGCCTCCGCTGGTTGAGCGT     APPLVER        2     0
GCGCCTCCGCTGTAGACTAAT     APPLQTN        2     0
GCGCCTCCGCTGTATAAGGCT     APPLYKA        2     0
GCGCCTCCGCTTCCTAGTGAT     APPLPSD        2     0
GCGCCTCCGCTTGTTAAGCTT     APPLVKL        2     0
GCGCCTCCGGAGACTGCTGAT     APPETAD        2     0
GCGCCTCCGGAGCTTCATGTG     APPELHV        2     0
GCGCCTCCGGAGTCTTTTCTT     APPESFL        2     0
GCGCCTCCGGATAAGCAGGTG     APPDKQV        2     0
GCGCCTCCGGATACGACGCAT     APPDTTH        2     0
GCGCCTCCGGATAGGCATCTG     APPDRHL        2     0
GCGCCTCCGGATCAGGCTAAT     APPDQAN        2     0
GCGCCTCCGGATCATCATTGT     APPDHHC        2     0
GCGCCTCCGGATGCTAAGCTT     APPDAKL        2     0
GCGCCTCCGGATGGGTGGTTT     APPDGWF        2     0
GCGCCTCCGGGGACTAGGAGT     APPGTRS        2     0
GCGCCTCCGGGGCATCTTGAT     APPGHLD        2     0
GCGCCTCCGGGGCTTACGGTG     APPGLTV        2     0
GCGCCTCCGGGTAAGACGGTT     APPGKTV        2     0
GCGCCTCCGGGTAATGCGGGT     APPGNAG        2     0
GCGCCTCCGGGTCTGCTGTAT     APPGLLY        2     0
GCGCCTCCGGGTTCTTTTAAG     APPGSFK        2     0
GCGCCTCCGGTGACTAGGCCT     APPVTRP        2     0
GCGCCTCCGGTGGATGATAAT     APPVDDN        2     0
GCGCCTCCGGTGTGGAATCGG     APPVWNR        2     0
GCGCCTCCGGTTACTGCTGAT     APPVTAD        2     0
GCGCCTCCGGTTAGTACTAAG     APPVSTK        2     0
GCGCCTCCGGTTCATACTCGT     APPVHTR        2     0
GCGCCTCCGGTTCATCAGTCT     APPVHQS        2     0
GCGCCTCCGGTTGTTGCTCGG     APPVVAR        2     0
GCGCCTCCGGTTTTTTCGCGT     APPVFSR        2     0
GCGCCTCCGTACTCGTTGTAT     APPYSLY        2     0
GCGCCTCCGTATACGAATCCT     APPYTNP        2     0
GCGCCTCCGTATACGCTGCAT     APPYTLH        2     0
GCGCCTCCGTATGCTGTTTTT     APPYAVF        2     0
GCGCCTCCGTATGTGAGGTTG     APPYVRL        2     0
GCGCCTCCGTATTCTAATCTT     APPYSNL        2     0
GCGCCTCCGTATTGGATGTCG     APPYWMS        2     0
GCGCCTCCGTCGAATCATCCG     APPSNHP        2     0
GCGCCTCCGTCTAATCGTCAG     APPSNRQ        2     0
GCGCCTCCGTCTCATCCGTAT     APPSHPY        2     0
GCGCCTCCGTCTGATCCTTGG     APPSDPW        2     0
GCGCCTCCGTGGAAGCCTCGT     APPWKPR        2     0
GCGCCTCCGTGGACTGTGCCT     APPWTVP        2     0
GCGCCTCCGTGGAGTACTGCT     APPWSTA        2     0
GCGCCTCCGTGGCATAGTCTT     APPWHSL        2     0
GCGCCTCCGTGGCATCATATT     APPWHHI        2     0
GCGCCTCCGTGGCCGTATATG     APPWPYM        2     0
GCGCCTCCGTGGCTGGTGACT     APPWLVT        2     0
GCGCCTCCGTGGTTGCGTAAT     APPWLRN        2     0
GCGCCTCCGTGTACTCATATT     APPCTHI        2     0
GCGCCTCCGTTGAATGATAAG     APPLNDK        2     0
GCGCCTCCGTTGATTGCTCTG     APPLIAL        2     0
GCGCCTCCGTTTATGGCTGCG     APPFMAA        2     0
GCGCCTCCGTTTCCGTCTAGG     APPFPSR        2     0
GCGCCTCCGTTTCCTCTGCCT     APPFPLP        2     0
GCGCCTCCGTTTGTTCAGCCT     APPFVQP        2     0
GCGCCTCCTAAGACGTCGATT     APPKTSI        2     0
GCGCCTCCTAAGAGTCCGTAT     APPKSPY        2     0
GCGCCTCCTAAGATGCTTTTT     APPKMLF        2     0
GCGCCTCCTAAGCAGGGTCCT     APPKQGP        2     0
GCGCCTCCTAAGCATGCGGTT     APPKHAV        2     0
GCGCCTCCTAAGCCGATGTAG     APPKPMQ        2     0
GCGCCTCCTAAGCCGGGTTGT     APPKPGC        2     0
GCGCCTCCTAAGCCTACGGTT     APPKPTV        2     0
GCGCCTCCTAAGCCTTTTCGT     APPKPFR        2     0
GCGCCTCCTAATCCGCTGTCT     APPNPLS        2     0
GCGCCTCCTAATCCTCTTATG     APPNPLM        2     0
GCGCCTCCTAATCGGCCTGCT     APPNRPA        2     0
GCGCCTCCTAATCGTGCTCCG     APPNRAP        2     0
GCGCCTCCTAATCTGCATGCT     APPNLHA        2     0
GCGCCTCCTAATCTGCCTAAT     APPNLPN        2     0
GCGCCTCCTAATCTGGAGAGG     APPNLER        2     0
GCGCCTCCTAATGCTCTTCCT     APPNALP        2     0
GCGCCTCCTAATTATAATTGT     APPNYNC        2     0
GCGCCTCCTAATTCGGGTGAT     APPNSGD        2     0
GCGCCTCCTAATTTGCCGCTG     APPNLPL        2     0
GCGCCTCCTACGACTTTGCGG     APPTTLR        2     0
GCGCCTCCTACGATTGTTATT     APPTIVI        2     0
GCGCCTCCTACGCCTCATAAG     APPTPHK        2     0
GCGCCTCCTACGCCTCCGATG     APPTPPM        2     0
GCGCCTCCTACGCCTCCTAAG     APPTPPK        2     0
GCGCCTCCTACGCTTAAGATT     APPTLKI        2     0
GCGCCTCCTACGCTTATTCCG     APPTLIP        2     0
GCGCCTCCTACGCTTCATGCT     APPTLHA        2     0
GCGCCTCCTACTACGCCTCTG     APPTTPL        2     0
GCGCCTCCTACTATGCCGAGT     APPTMPS        2     0
GCGCCTCCTACTCAGAATCGT     APPTQNR        2     0
GCGCCTCCTACTCAGGGTTCG     APPTQGS        2     0
GCGCCTCCTACTCATAGTGGT     APPTHSG        2     0
GCGCCTCCTACTCATCAGCCT     APPTHQP        2     0
GCGCCTCCTACTCCGAATACT     APPTPNT        2     0
GCGCCTCCTACTCCGGTTCAT     APPTPVH        2     0
GCGCCTCCTACTCCTCTTAAT     APPTPLN        2     0
GCGCCTCCTACTCGTCCGTTG     APPTRPL        2     0
GCGCCTCCTACTCGTCTTCAG     APPTRLQ        2     0
GCGCCTCCTACTCTTATTCAG     APPTLIQ        2     0
GCGCCTCCTACTGCTCGTATG     APPTARM        2     0
GCGCCTCCTACTGGTCCTCGT     APPTGPR        2     0
GCGCCTCCTACTGTGCAGACT     APPTVQT        2     0
GCGCCTCCTACTGTGTCGCGG     APPTVSR        2     0
GCGCCTCCTACTTCTACTCTT     APPTSTL        2     0
GCGCCTCCTAGGAATGATGAT     APPRNDD        2     0
GCGCCTCCTAGGCCTCTTCCT     APPRPLP        2     0
GCGCCTCCTAGGGCTCAGCCG     APPRAQP        2     0
GCGCCTCCTAGGTTTCAGCCT     APPRFQP        2     0
GCGCCTCCTAGTATTGCTCCT     APPSIAP        2     0
GCGCCTCCTAGTCATGCTGCG     APPSHAA        2     0
GCGCCTCCTAGTCCGCCTGGT     APPSPPG        2     0
GCGCCTCCTAGTCGGGATACT     APPSRDT        2     0
GCGCCTCCTAGTTCTCAGGGT     APPSSQG        2     0
GCGCCTCCTAGTTTTTCTCCG     APPSFSP        2     0
GCGCCTCCTATAGGTTCTTTG     APPIGSL        2     0
GCGCCTCCTATATCTCCTGTG     APPISPV        2     0
GCGCCTCCTATGAAGCATCAT     APPMKHH        2     0
GCGCCTCCTATGACGATACAT     APPMTIH        2     0
GCGCCTCCTATGCATACGTCT     APPMHTS        2     0
GCGCCTCCTATGCCTACGTCG     APPMPTS        2     0
GCGCCTCCTATGCGTCCGTGG     APPMRPW        2     0
GCGCCTCCTATGCGTTCTACG     APPMRST        2     0
GCGCCTCCTATGTCTATGCAG     APPMSMQ        2     0
GCGCCTCCTATTACGACTTCA     APPITTS        2     0
GCGCCTCCTATTACTACGTCG     APPITTS        2     0
GCGCCTCCTATTACTACTCCT     APPITTP        2     0
GCGCCTCCTATTATGCGTGCG     APPIMRA        2     0
GCGCCTCCTATTATTCTGCTT     APPIILL        2     0
GCGCCTCCTATTCAGACGCCT     APPIQTP        2     0
GCGCCTCCTATTCGGTCTTCT     APPIRSS        2     0
GCGCCTCCTATTTCGCGGCCT     APPISRP        2     0
GCGCCTCCTCAGACTATTCGT     APPQTIR        2     0
GCGCCTCCTCAGACTTGTGCT     APPQTCA        2     0
GCGCCTCCTCAGCAGCGGAAT     APPQQRN        2     0
GCGCCTCCTCAGCATTCGCGG     APPQHSR        2     0
GCGCCTCCTCAGCGGTATCCT     APPQRYP        2     0
GCGCCTCCTCAGCGTTGTATG     APPQRCM        2     0
GCGCCTCCTCAGCTGCGTTCG     APPQLRS        2     0
GCGCCTCCTCAGGATACTCTT     APPQDTL        2     0
GCGCCTCCTCAGGCTACTCGT     APPQATR        2     0
GCGCCTCCTCAGGTTGAGGTG     APPQVEV        2     0
GCGCCTCCTCAGTCTTTGCGG     APPQSLR        2     0
GCGCCTCCTCAGTGTCCTAAG     APPQCPK        2     0
GCGCCTCCTCAGTTTGCTCAT     APPQFAH        2     0
GCGCCTCCTCATAAGACGATT     APPHKTI        2     0
GCGCCTCCTCATCCGCTTCCT     APPHPLP        2     0
GCGCCTCCTCATCCTGTTCCT     APPHPVP        2     0
GCGCCTCCTCATCGTACGCCT     APPHRTP        2     0
GCGCCTCCTCATCTGACTATT     APPHLTI        2     0
GCGCCTCCTCATCTGAGTTCT     APPHLSS        2     0
GCGCCTCCTCATGTTGCGATG     APPHVAM        2     0
GCGCCTCCTCATGTTTTGCCT     APPHVLP        2     0
GCGCCTCCTCCCCGGTCTTAT     APPPRSY        2     0
GCGCCTCCTCCGAATCCTAAG     APPPNPK        2     0
GCGCCTCCTCCGCCTAGTGTT     APPPPSV        2     0
GCGCCTCCTCCGGGGATGTCG     APPPGMS        2     0
GCGCCTCCTCCGGTTATTTAT     APPPVIY        2     0
GCGCCTCCTCCTAAGCCTCTT     APPPKPL        2     0
GCGCCTCCTCCTAATCTGCCG     APPPNLP        2     0
GCGCCTCCTCCTAATGCTCGG     APPPNAR        2     0
GCGCCTCCTCCTACTACTGAT     APPPTTD        2     0
GCGCCTCCTCCTAGTCCTGTT     APPPSPV        2     0
GCGCCTCCTCCTATTCCTTCT     APPPIPS        2     0
GCGCCTCCTCCTATTCTGCCT     APPPILP        2     0
GCGCCTCCTCCTCATATGTCT     APPPHMS        2     0
GCGCCTCCTCCTCGGACTTGG     APPPRTW        2     0
GCGCCTCCTCCTCTGATGGGT     APPPLMG        2     0
GCGCCTCCTCCTCTGTGTGAT     APPPLCD        2     0
GCGCCTCCTCCTGATGGGTAT     APPPDGY        2     0
GCGCCTCCTCCTGCTTGGTAG     APPPAWQ        2     0
GCGCCTCCTCCTTATAAGCTT     APPPYKL        2     0
GCGCCTCCTCCTTCGTCTCTT     APPPSSL        2     0
GCGCCTCCTCCTTCTATTGCG     APPPSIA        2     0
GCGCCTCCTCCTTTTCCGCTG     APPPFPL        2     0
GCGCCTCCTCGGAAGATTACT     APPRKIT        2     0
GCGCCTCCTCGGACTTTGCTT     APPRTLL        2     0
GCGCCTCCTCGGCTGACTCAG     APPRLTQ        2     0
GCGCCTCCTCGGGGTAGTTTT     APPRGSF        2     0
GCGCCTCCTCGTATGGTTCTT     APPRMVL        2     0
GCGCCTCCTCGTCAGCCTTAT     APPRQPY        2     0
GCGCCTCCTCGTCATACGTTT     APPRHTF        2     0
GCGCCTCCTCGTCATACTGCG     APPRHTA        2     0
GCGCCTCCTCGTCCGCCTGCT     APPRPPA        2     0
GCGCCTCCTCGTCCTTGGCAG     APPRPWQ        2     0
GCGCCTCCTCGTGCTGGGTTT     APPRAGF        2     0
GCGCCTCCTCGTTATATTTTG     APPRYIL        2     0
GCGCCTCCTCGTTGGCTGTTG     APPRWLL        2     0
GCGCCTCCTCGTTGGGATATT     APPRWDI        2     0
GCGCCTCCTCTGACGACTTCT     APPLTTS        2     0
GCGCCTCCTCTGATGCCTCAT     APPLMPH        2     0
GCGCCTCCTCTGCCTCTGCAT     APPLPLH        2     0
GCGCCTCCTCTGCCTGATAAT     APPLPDN        2     0
GCGCCTCCTCTGCGGCCTGAG     APPLRPE        2     0
GCGCCTCCTCTGCGTGTTTCT     APPLRVS        2     0
GCGCCTCCTCTGCTGTCGAAG     APPLLSK        2     0
GCGCCTCCTCTGCTTTATAAG     APPLLYK        2     0
GCGCCTCCTCTGGTGCGTCCT     APPLVRP        2     0
GCGCCTCCTCTGTGGACGTTT     APPLWTF        2     0
GCGCCTCCTCTTCAGCTTGTT     APPLQLV        2     0
GCGCCTCCTCTTCAGTTTTAT     APPLQFY        2     0
GCGCCTCCTCTTCCGCTGCTG     APPLPLL        2     0
GCGCCTCCTCTTCCTGATTCT     APPLPDS        2     0
GCGCCTCCTCTTCCTGGGACG     APPLPGT        2     0
GCGCCTCCTCTTCGGCCTCCG     APPLRPP        2     0
GCGCCTCCTCTTCGTCCTAAT     APPLRPN        2     0
GCGCCTCCTCTTGCGCGTGCG     APPLARA        2     0
GCGCCTCCTCTTGCTGCGTGG     APPLAAW        2     0
GCGCCTCCTGAGACTCCGAAG     APPETPK        2     0
GCGCCTCCTGAGATTCTGCGG     APPEILR        2     0
GCGCCTCCTGAGCAGCAGCAG     APPEQQQ        2     0
GCGCCTCCTGAGCCGCTGGGG     APPEPLG        2     0
GCGCCTCCTGAGCTGCCTTCT     APPELPS        2     0
GCGCCTCCTGAGCTTACACCG     APPELTP        2     0
GCGCCTCCTGAGTATCCGACT     APPEYPT        2     0
GCGCCTCCTGAGTCTCTGCCT     APPESLP        2     0
GCGCCTCCTGATACGACTGTG     APPDTTV        2     0
GCGCCTCCTGATCATTTGGAT     APPDHLD        2     0
GCGCCTCCTGATCCTCATGTT     APPDPHV        2     0
GCGCCTCCTGATCGGGCGTCT     APPDRAS        2     0
GCGCCTCCTGATCTTACGTAT     APPDLTY        2     0
GCGCCTCCTGATCTTCAGCTT     APPDLQL        2     0
GCGCCTCCTGATGATACGTAT     APPDDTY        2     0
GCGCCTCCTGATTGGACTACG     APPDWTT        2     0
GCGCCTCCTGCGACTGTGTAT     APPATVY        2     0
GCGCCTCCTGCGGTGCATCTT     APPAVHL        2     0
GCGCCTCCTGCTACTCCGAGG     APPATPR        2     0
GCGCCTCCTGCTACTCCGTAT     APPATPY        2     0
GCGCCTCCTGCTACTTTTAAT     APPATFN        2     0
GCGCCTCCTGCTACTTTTGTT     APPATFV        2     0
GCGCCTCCTGCTCTTATTTAT     APPALIY        2     0
GCGCCTCCTGCTCTTCATCCG     APPALHP        2     0
GCGCCTCCTGCTCTTCCTCTG     APPALPL        2     0
GCGCCTCCTGCTCTTCGTACT     APPALRT        2     0
GCGCCTCCTGCTGCTATGTAT     APPAAMY        2     0
GCGCCTCCTGCTGCTCATCCG     APPAAHP        2     0
GCGCCTCCTGCTGCTTTGCCG     APPAALP        2     0
GCGCCTCCTGCTTATATGACT     APPAYMT        2     0
GCGCCTCCTGCTTATGCTGCT     APPAYAA        2     0
GCGCCTCCTGGGACGGATCTG     APPGTDL        2     0
GCGCCTCCTGGGACTACGTGG     APPGTTW        2     0
GCGCCTCCTGGGACTGCGTCG     APPGTAS        2     0
GCGCCTCCTGGGTCTACGATT     APPGSTI        2     0
GCGCCTCCTGGGTCTCGTGTT     APPGSRV        2     0
GCGCCTCCTGGTACGACGCAT     APPGTTH        2     0
GCGCCTCCTGGTCAGCGTCAT     APPGQRH        2     0
GCGCCTCCTGGTCGGATTTCG     APPGRIS        2     0
GCGCCTCCTGGTCGGCTGATT     APPGRLI        2     0
GCGCCTCCTGGTGCGGTGATG     APPGAVM        2     0
GCGCCTCCTGGTGGTTCTTCT     APPGGSS        2     0
GCGCCTCCTGGTTGTCCTAAG     APPGCPK        2     0
GCGCCTCCTGGTTTGCGTTAG     APPGLRQ        2     0
GCGCCTCCTGTGACTGCTAGT     APPVTAS        2     0
GCGCCTCCTGTGATGATTAGG     APPVMIR        2     0
GCGCCTCCTGTGCATCTGCGT     APPVHLR        2     0
GCGCCTCCTGTGCCGCGTCCT     APPVPRP        2     0
GCGCCTCCTGTGCCTGCTAAT     APPVPAN        2     0
GCGCCTCCTGTGCCTTTGCCG     APPVPLP        2     0
GCGCCTCCTGTGCTTACTGCG     APPVLTA        2     0
GCGCCTCCTGTGTGGACGGTT     APPVWTV        2     0
GCGCCTCCTGTTAAGCGTCCG     APPVKRP        2     0
GCGCCTCCTGTTAGGGCTCCT     APPVRAP        2     0
GCGCCTCCTGTTAGTGTGAGT     APPVSVS        2     0
GCGCCTCCTGTTCAGCGGTAT     APPVQRY        2     0
GCGCCTCCTGTTCATAAGCGG     APPVHKR        2     0
GCGCCTCCTGTTCATGTTACT     APPVHVT        2     0
GCGCCTCCTGTTCCTACGAAT     APPVPTN        2     0
GCGCCTCCTGTTCGGGATCTT     APPVRDL        2     0
GCGCCTCCTGTTCTTCGTACT     APPVLRT        2     0
GCGCCTCCTGTTGGGTCTACG     APPVGST        2     0
GCGCCTCCTGTTGTTACGCCG     APPVVTP        2     0
GCGCCTCCTGTTTATTGTCCG     APPVYCP        2     0
GCGCCTCCTTAGACTCCTATT     APPQTPI        2     0
GCGCCTCCTTAGCTTCAGATT     APPQLQI        2     0
GCGCCTCCTTAGGATCGTATT     APPQDRI        2     0
GCGCCTCCTTATACTCCGTTT     APPYTPF        2     0
GCGCCTCCTTATCAGAATAAT     APPYQNN        2     0
GCGCCTCCTTATCCGAATCAT     APPYPNH        2     0
GCGCCTCCTTATCTGCGGGTT     APPYLRV        2     0
GCGCCTCCTTATTGGATGGTT     APPYWMV        2     0
GCGCCTCCTTCATATCAGGCT     APPSYQA        2     0
GCGCCTCCTTCGACGGATTAT     APPSTDY        2     0
GCGCCTCCTTCGCGGAATGTT     APPSRNV        2     0
GCGCCTCCTTCTACTCCGCAT     APPSTPH        2     0
GCGCCTCCTTCTAGGGATGTT     APPSRDV        2     0
GCGCCTCCTTCTCCTCATGGG     APPSPHG        2     0
GCGCCTCCTTCTCCTTCTTAT     APPSPSY        2     0
GCGCCTCCTTCTGCGCGGCCT     APPSARP        2     0
GCGCCTCCTTCTGCGTCTGAT     APPSASD        2     0
GCGCCTCCTTCTGCTACTCCT     APPSATP        2     0
GCGCCTCCTTCTGCTCCTCAG     APPSAPQ        2     0
GCGCCTCCTTCTGCTTGGAAT     APPSAWN        2     0
GCGCCTCCTTGGAATAGTCGG     APPWNSR        2     0
GCGCCTCCTTGGACTCAGTGT     APPWTQC        2     0
GCGCCTCCTTGGTCTATGACT     APPWSMT        2     0
GCGCCTCCTTGTACGGCTAAT     APPCTAN        2     0
GCGCCTCCTTTGCGTCAGGGT     APPLRQG        2     0
GCGCCTCGGAAGACTGATCTG     APRKTDL        2     0
GCGCCTCGGAATACGGCGTCG     APRNTAS        2     0
GCGCCTCGGAATCATATTAGT     APRNHIS        2     0
GCGCCTCGGAATCTGTGGCCT     APRNLWP        2     0
GCGCCTCGGAATCTTCAGACT     APRNLQT        2     0
GCGCCTCGGAATGCGGATCAG     APRNADQ        2     0
GCGCCTCGGAATGCGGTTGGT     APRNAVG        2     0
GCGCCTCGGAATGTTCCGATT     APRNVPI        2     0
GCGCCTCGGAATGTTGAGGAT     APRNVED        2     0
GCGCCTCGGACGATTCTGCCG     APRTILP        2     0
GCGCCTCGGACGGATAGGTTT     APRTDRF        2     0
GCGCCTCGGACTACTGCTGCG     APRTTAA        2     0
GCGCCTCGGACTCCGGCGGAT     APRTPAD        2     0
GCGCCTCGGACTCCTGGGTCG     APRTPGS        2     0
GCGCCTCGGACTCTTATGTGG     APRTLMW        2     0
GCGCCTCGGACTTCGCTTCCT     APRTSLP        2     0
GCGCCTCGGACTTCTCCTGTG     APRTSPV        2     0
GCGCCTCGGACTTTGCTTATG     APRTLLM        2     0
GCGCCTCGGAGTATGCCTAAT     APRSMPN        2     0
GCGCCTCGGAGTATGGGTTTT     APRSMGF        2     0
GCGCCTCGGAGTCCTACGTGT     APRSPTC        2     0
GCGCCTCGGAGTCCTCATTTT     APRSPHF        2     0
GCGCCTCGGAGTTCGCCGATT     APRSSPI        2     0
GCGCCTCGGATGACGCCTACG     APRMTPT        2     0
GCGCCTCGGATGACTGAGCTT     APRMTEL        2     0
GCGCCTCGGATGCCTGTGCCG     APRMPVP        2     0
GCGCCTCGGATGCTGCAGATG     APRMLQM        2     0
GCGCCTCGGATGGTGTCTATT     APRMVSI        2     0
GCGCCTCGGATTCCGCGTGCG     APRIPRA        2     0
GCGCCTCGGATTCTGCATCCG     APRILHP        2     0
GCGCCTCGGATTGAGCAGGCT     APRIEQA        2     0
GCGCCTCGGATTGAGCCTAAT     APRIEPN        2     0
GCGCCTCGGATTGTTATGTTG     APRIVML        2     0
GCGCCTCGGATTTTGTTGCCT     APRILLP        2     0
GCGCCTCGGATTTTTACGTCG     APRIFTS        2     0
GCGCCTCGGCAGACTCTTCCT     APRQTLP        2     0
GCGCCTCGGCAGCTGGTGCGT     APRQLVR        2     0
GCGCCTCGGCAGGATATTCAT     APRQDIH        2     0
GCGCCTCGGCAGGTTTCTTGG     APRQVSW        2     0
GCGCCTCGGCAGTTGGATAGG     APRQLDR        2     0
GCGCCTCGGCATATGTCTATG     APRHMSM        2     0
GCGCCTCGGCATATTGCTCCG     APRHIAP        2     0
GCGCCTCGGCATATTTGGATG     APRHIWM        2     0
GCGCCTCGGCATCACGCGAAT     APRHHAN        2     0
GCGCCTCGGCATCCGGTGGCT     APRHPVA        2     0
GCGCCTCGGCATCTTACTAAT     APRHLTN        2     0
GCGCCTCGGCATCTTCTTGGG     APRHLLG        2     0
GCGCCTCGGCATGCTCCTTCG     APRHAPS        2     0
GCGCCTCGGCATGCTCTTGCG     APRHALA        2     0
GCGCCTCGGCCGTATGCTGCG     APRPYAA        2     0
GCGCCTCGGCCTAATACTTTT     APRPNTF        2     0
GCGCCTCGGCCTAATATTCAG     APRPNIQ        2     0
GCGCCTCGGCCTAGTGATAAG     APRPSDK        2     0
GCGCCTCGGCCTCCTCAGATG     APRPPQM        2     0
GCGCCTCGGCCTCCTCATGGT     APRPPHG        2     0
GCGCCTCGGCCTGAGCATCAG     APRPEHQ        2     0
GCGCCTCGGCCTGATATTTTG     APRPDIL        2     0
GCGCCTCGGCCTGCTTCGCCG     APRPASP        2     0
GCGCCTCGGCCTTTTCCTTCT     APRPFPS        2     0
GCGCCTCGGCTGATGACGCAT     APRLMTH        2     0
GCGCCTCGGCTGCCTCTGAAT     APRLPLN        2     0
GCGCCTCGGCTGGAGGTTTAG     APRLEVQ        2     0
GCGCCTCGGCTTCCTCCTCAT     APRLPPH        2     0
GCGCCTCGGCTTCCTTAGATT     APRLPQI        2     0
GCGCCTCGGGATACGGGTCAT     APRDTGH        2     0
GCGCCTCGGGATATTCTTATG     APRDILM        2     0
GCGCCTCGGGATATTTTTACG     APRDIFT        2     0
GCGCCTCGGGATCAGGCTATT     APRDQAI        2     0
GCGCCTCGGGATCCGTTTCAG     APRDPFQ        2     0
GCGCCTCGGGATGGGGATGTT     APRDGDV        2     0
GCGCCTCGGGATGTGCCGCCT     APRDVPP        2     0
GCGCCTCGGGATTATCATTGG     APRDYHW        2     0
GCGCCTCGGGATTATCGTGCT     APRDYRA        2     0
GCGCCTCGGGATTCTTTGGAG     APRDSLE        2     0
GCGCCTCGGGCTACTACGCTT     APRATTL        2     0
GCGCCTCGGGCTGGTGGTGAG     APRAGGE        2     0
GCGCCTCGGGGGAGTCATCCT     APRGSHP        2     0
GCGCCTCGGGGGTTGACGAAT     APRGLTN        2     0
GCGCCTCGGGGTATTCCTTCT     APRGIPS        2     0
GCGCCTCGGGGTCAGACTCAG     APRGQTQ        2     0
GCGCCTCGGGGTGCGATTCAT     APRGAIH        2     0
GCGCCTCGGGGTGCGGGTGCT     APRGAGA        2     0
GCGCCTCGGGGTGCTCTTAGT     APRGALS        2     0
GCGCCTCGGGGTGTTAGTTGG     APRGVSW        2     0
GCGCCTCGGGGTTATCCGATT     APRGYPI        2     0
GCGCCTCGGGTGCCTGCTTCT     APRVPAS        2     0
GCGCCTCGGGTGCTGGTTTCT     APRVLVS        2     0
GCGCCTCGGGTTACGACGGGG     APRVTTG        2     0
GCGCCTCGGGTTCAGACTCCT     APRVQTP        2     0
GCGCCTCGGGTTCCGCATTAT     APRVPHY        2     0
GCGCCTCGGGTTCCGCCTGTT     APRVPPV        2     0
GCGCCTCGGGTTCCGTTTCTG     APRVPFL        2     0
GCGCCTCGGGTTCTGCTGTAT     APRVLLY        2     0
GCGCCTCGGGTTCTTCATTCG     APRVLHS        2     0
GCGCCTCGGGTTGTGATGGCG     APRVVMA        2     0
GCGCCTCGGGTTTTTAATCTG     APRVFNL        2     0
GCGCCTCGGTATAATGCTTCT     APRYNAS        2     0
GCGCCTCGGTATACTACGCTT     APRYTTL        2     0
GCGCCTCGGTATCCTCAGCAT     APRYPQH        2     0
GCGCCTCGGTATTCTCTGCCG     APRYSLP        2     0
GCGCCTCGGTATTGGCCTTTG     APRYWPL        2     0
GCGCCTCGGTATTTTAATCCG     APRYFNP        2     0
GCGCCTCGGTCTCAGACGACT     APRSQTT        2     0
GCGCCTCGGTCTCAGATTCCT     APRSQIP        2     0
GCGCCTCGGTCTGATGCGTGG     APRSDAW        2     0
GCGCCTCGGTCTGCTCCGGGG     APRSAPG        2     0
GCGCCTCGGTCTTTTCATCAT     APRSFHH        2     0
GCGCCTCGGTGGCATAGTTCG     APRWHSS        2     0
GCGCCTCGGTGGCATGTTCGT     APRWHVR        2     0
GCGCCTCGGTGTTAGAGTATG     APRCQSM        2     0
GCGCCTCGGTTAACGATGATT     APRLTMI        2     0
GCGCCTCGGTTGAATCCTGCG     APRLNPA        2     0
GCGCCTCGGTTGCATCTTTTG     APRLHLL        2     0
GCGCCTCGGTTGCCGTGGTCT     APRLPWS        2     0
GCGCCTCGGTTGGGGATTCCT     APRLGIP        2     0
GCGCCTCGGTTGGTGTATAGT     APRLVYS        2     0
GCGCCTCGGTTTACGACTCCT     APRFTTP        2     0
GCGCCTCGGTTTACTCATCCG     APRFTHP        2     0
GCGCCTCGGTTTGATATGCAT     APRFDMH        2     0
GCGCCTCGGTTTGATCTGAAT     APRFDLN        2     0
GCGCCTCGGTTTGCGATGCCT     APRFAMP        2     0
GCGCCTCGTAATACGGAGACT     APRNTET        2     0
GCGCCTCGTAATACGTATACT     APRNTYT        2     0
GCGCCTCGTAATCCTATGTAT     APRNPMY        2     0
GCGCCTCGTAATTCTTGTCAG     APRNSCQ        2     0
GCGCCTCGTACGAATTCGGTT     APRTNSV        2     0
GCGCCTCGTACGACTAGTGAT     APRTTSD        2     0
GCGCCTCGTACGATGAATGAT     APRTMND        2     0
GCGCCTCGTACGCATTATCAT     APRTHYH        2     0
GCGCCTCGTACGGGTTCTTGT     APRTGSC        2     0
GCGCCTCGTACTATTCCTCTT     APRTIPL        2     0
GCGCCTCGTACTCAGCCTTTG     APRTQPL        2     0
GCGCCTCGTACTCATAATGGT     APRTHNG        2     0
GCGCCTCGTACTCATTTGAAG     APRTHLK        2     0
GCGCCTCGTACTCCGCTTACT     APRTPLT        2     0
GCGCCTCGTACTCCTAAGGAT     APRTPKD        2     0
GCGCCTCGTACTCCTCTTCAG     APRTPLQ        2     0
GCGCCTCGTACTCTGCCTTTG     APRTLPL        2     0
GCGCCTCGTACTCTTAATCTG     APRTLNL        2     0
GCGCCTCGTACTCTTGCTCTG     APRTLAL        2     0
GCGCCTCGTACTGCTGCGTAT     APRTAAY        2     0
GCGCCTCGTACTTATTATCCT     APRTYYP        2     0
GCGCCTCGTACTTCTCCTATT     APRTSPI        2     0
GCGCCTCGTAGTCTTCAGAGT     APRSLQS        2     0
GCGCCTCGTAGTTGTCCGACG     APRSCPT        2     0
GCGCCTCGTATGCCTAGTGTT     APRMPSV        2     0
GCGCCTCGTATGGATCCTCAT     APRMDPH        2     0
GCGCCTCGTATTCTGCAGCAT     APRILQH        2     0
GCGCCTCGTATTGCTAAGGTT     APRIAKV        2     0
GCGCCTCGTATTGCTCCTTCT     APRIAPS        2     0
GCGCCTCGTATTGTTAAGCTG     APRIVKL        2     0
GCGCCTCGTCAGACTGTTAGT     APRQTVS        2     0
GCGCCTCGTCAGAGTCCTACT     APRQSPT        2     0
GCGCCTCGTCAGGATAGGGCT     APRQDRA        2     0
GCGCCTCGTCAGGTGCCTATT     APRQVPI        2     0
GCGCCTCGTCAGGTTCATCCT     APRQVHP        2     0
GCGCCTCGTCAGTTGCCGCAG     APRQLPQ        2     0
GCGCCTCGTCATCCGGCTTTG     APRHPAL        2     0
GCGCCTCGTCATCTTCCGCCT     APRHLPP        2     0
GCGCCTCGTCATTCGCCGCTT     APRHSPL        2     0
GCGCCTCGTCATTGTCCGTTT     APRHCPF        2     0
GCGCCTCGTCATTTGCCTGTT     APRHLPV        2     0
GCGCCTCGTCCGCATACTTTG     APRPHTL        2     0
GCGCCTCGTCCGCTTCCTACG     APRPLPT        2     0
GCGCCTCGTCCGCTTCTTGCT     APRPLLA        2     0
GCGCCTCGTCCGGAGTATGTG     APRPEYV        2     0
GCGCCTCGTCCGTCGTTGACG     APRPSLT        2     0
GCGCCTCGTCCGTCTCCGCAT     APRPSPH        2     0
GCGCCTCGTCCGTCTCGTCCT     APRPSRP        2     0
GCGCCTCGTCCGTCTTTTCCG     APRPSFP        2     0
GCGCCTCGTCCGTTGTCGATG     APRPLSM        2     0
GCGCCTCGTCCTAATGTGGAT     APRPNVD        2     0
GCGCCTCGTCCTACTGGGACT     APRPTGT        2     0
GCGCCTCGTCCTATTTCGTCT     APRPISS        2     0
GCGCCTCGTCCTCATAATCAG     APRPHNQ        2     0
GCGCCTCGTCCTCCTCATCAG     APRPPHQ        2     0
GCGCCTCGTCCTCTTGCGGAG     APRPLAE        2     0
GCGCCTCGTCCTCTTTGGTAG     APRPLWQ        2     0
GCGCCTCGTCCTGCTCCTTCT     APRPAPS        2     0
GCGCCTCGTCCTGTGCTGGTT     APRPVLV        2     0
GCGCCTCGTCCTTCTACGCCG     APRPSTP        2     0
GCGCCTCGTCTGATGATGCTG     APRLMML        2     0
GCGCCTCGTCTGATTCTTGCT     APRLILA        2     0
GCGCCTCGTCTGGCTCCGTCT     APRLAPS        2     0
GCGCCTCGTCTGTCGCTTACG     APRLSLT        2     0
GCGCCTCGTCTGTCTGGGCCT     APRLSGP        2     0
GCGCCTCGTCTTCCTCCTGGT     APRLPPG        2     0
GCGCCTCGTCTTCTGACTACG     APRLLTT        2     0
GCGCCTCGTCTTGCTGCGATG     APRLAAM        2     0
GCGCCTCGTCTTTCTCATCTT     APRLSHL        2     0
GCGCCTCGTGAGCCTGATGAT     APREPDD        2     0
GCGCCTCGTGAGGATGAGCCG     APREDEP        2     0
GCGCCTCGTGAGTCTGTTAGT     APRESVS        2     0
GCGCCTCGTGATACGCATCAT     APRDTHH        2     0
GCGCCTCGTGATAGTCTTAGG     APRDSLR        2     0
GCGCCTCGTGATATGCAGAAT     APRDMQN        2     0
GCGCCTCGTGATCATGTGGCT     APRDHVA        2     0
GCGCCTCGTGATCCTGCTCCT     APRDPAP        2     0
GCGCCTCGTGATCTTCTTACT     APRDLLT        2     0
GCGCCTCGTGATGCTATGCTG     APRDAML        2     0
GCGCCTCGTGATGGTATGCAG     APRDGMQ        2     0
GCGCCTCGTGATTATGCTCCG     APRDYAP        2     0
GCGCCTCGTGCGACTCTGCCG     APRATLP        2     0
GCGCCTCGTGCGGATCATTCT     APRADHS        2     0
GCGCCTCGTGCGGTGCCGCTG     APRAVPL        2     0
GCGCCTCGTGCGTCGTCTATG     APRASSM        2     0
GCGCCTCGTGCGTTTGCTCCG     APRAFAP        2     0
GCGCCTCGTGCTAATGAGCAG     APRANEQ        2     0
GCGCCTCGTGCTAGTATTCCT     APRASIP        2     0
GCGCCTCGTGCTCAGTGGTAT     APRAQWY        2     0
GCGCCTCGTGCTCCGCATCCT     APRAPHP        2     0
GCGCCTCGTGCTCCTAGTGCT     APRAPSA        2     0
GCGCCTCGTGCTGCGTGGTAG     APRAAWQ        2     0
GCGCCTCGTGCTGCTGCTCAG     APRAAAQ        2     0
GCGCCTCGTGGGATGTGGCTT     APRGMWL        2     0
GCGCCTCGTGGGCCTACGACG     APRGPTT        2     0
GCGCCTCGTGGTCCTATTGTG     APRGPIV        2     0
GCGCCTCGTGGTCCTCATCTG     APRGPHL        2     0
GCGCCTCGTGGTGCTCTGCAT     APRGALH        2     0
GCGCCTCGTGGTTTGGAGTTT     APRGLEF        2     0
GCGCCTCGTGTGCATGTGTCT     APRVHVS        2     0
GCGCCTCGTGTGGTTAAGGGT     APRVVKG        2     0
GCGCCTCGTGTGTTTACTCAG     APRVFTQ        2     0
GCGCCTCGTGTTATGACTACG     APRVMTT        2     0
GCGCCTCGTGTTCATGTTGCT     APRVHVA        2     0
GCGCCTCGTGTTCCTTAGACG     APRVPQT        2     0
GCGCCTCGTGTTCCTTTGCAT     APRVPLH        2     0
GCGCCTCGTGTTCTTGTGCTG     APRVLVL        2     0
GCGCCTCGTGTTGCTGCGCAT     APRVAAH        2     0
GCGCCTCGTGTTGTGCTGTCT     APRVVLS        2     0
GCGCCTCGTTAGATTGAGCAT     APRQIEH        2     0
GCGCCTCGTTAGGAGACGATG     APRQETM        2     0
GCGCCTCGTTATCCTATTCGT     APRYPIR        2     0
GCGCCTCGTTATTCTACTACT     APRYSTT        2     0
GCGCCTCGTTCGCCTACTATG     APRSPTM        2     0
GCGCCTCGTTCGCTGCTTCTG     APRSLLL        2     0
GCGCCTCGTTCGGCTACGCTG     APRSATL        2     0
GCGCCTCGTTCTAGTCCTTCG     APRSSPS        2     0
GCGCCTCGTTCTGATAAGGCT     APRSDKA        2     0
GCGCCTCGTTCTGCTCCTTCT     APRSAPS        2     0
GCGCCTCGTTCTGCTCTGCCT     APRSALP        2     0
GCGCCTCGTTCTGCTGGGCCT     APRSAGP        2     0
GCGCCTCGTTTGATTCGGGAT     APRLIRD        2     0
GCGCCTCGTTTTAATCCTCCT     APRFNPP        2     0
GCGCCTCTCGTGCCGACTCGT     APLVPTR        2     0
GCGCCTCTGAAGACTCCGCTT     APLKTPL        2     0
GCGCCTCTGAAGCTTCATTGG     APLKLHW        2     0
GCGCCTCTGAAGTATTTTATG     APLKYFM        2     0
GCGCCTCTGAATACGCATTCT     APLNTHS        2     0
GCGCCTCTGAATATTCCTCAT     APLNIPH        2     0
GCGCCTCTGAATCGTCCGATT     APLNRPI        2     0
GCGCCTCTGAATGGGCTTAAT     APLNGLN        2     0
GCGCCTCTGACGACGGATTTG     APLTTDL        2     0
GCGCCTCTGACGCCTACTCCG     APLTPTP        2     0
GCGCCTCTGACGCTTATGGTG     APLTLMV        2     0
GCGCCTCTGACTAAGCCGTTG     APLTKPL        2     0
GCGCCTCTGACTAGTACTGAT     APLTSTD        2     0
GCGCCTCTGACTCCGATGCTG     APLTPML        2     0
GCGCCTCTGACTCTGACGCGT     APLTLTR        2     0
GCGCCTCTGACTGCTCTGAGG     APLTALR        2     0
GCGCCTCTGACTGGTTCTCGG     APLTGSR        2     0
GCGCCTCTGACTGTTCCTCAT     APLTVPH        2     0
GCGCCTCTGACTTATCCTACG     APLTYPT        2     0
GCGCCTCTGACTTCGGCTGTG     APLTSAV        2     0
GCGCCTCTGACTTCTACTGCT     APLTSTA        2     0
GCGCCTCTGAGGTATGTGTCG     APLRYVS        2     0
GCGCCTCTGAGTCCGTATAGT     APLSPYS        2     0
GCGCCTCTGAGTCTGATTCCG     APLSLIP        2     0
GCGCCTCTGATGACTAAGGCT     APLMTKA        2     0
GCGCCTCTGATGCATCCTCCG     APLMHPP        2     0
GCGCCTCTGATGCCTACGCTT     APLMPTL        2     0
GCGCCTCTGATGCCTATGCCT     APLMPMP        2     0
GCGCCTCTGATGCCTGCGTAT     APLMPAY        2     0
GCGCCTCTGATGCTTCGTATT     APLMLRI        2     0
GCGCCTCTGATTAAGCAGATG     APLIKQM        2     0
GCGCCTCTGATTCCGAGTCCT     APLIPSP        2     0
GCGCCTCTGATTCCGTTGAAT     APLIPLN        2     0
GCGCCTCTGATTCCTGCTCCT     APLIPAP        2     0
GCGCCTCTGATTGCTAATGTT     APLIANV        2     0
GCGCCTCTGCAGCCTTGGACT     APLQPWT        2     0
GCGCCTCTGCAGCGTTGGCCG     APLQRWP        2     0
GCGCCTCTGCAGCTGACTGTT     APLQLTV        2     0
GCGCCTCTGCAGGATGCTCCT     APLQDAP        2     0
GCGCCTCTGCAGTATAAGACG     APLQYKT        2     0
GCGCCTCTGCAGTCGGATCCT     APLQSDP        2     0
GCGCCTCTGCAGTTGATTACT     APLQLIT        2     0
GCGCCTCTGCAGTTGTATGGT     APLQLYG        2     0
GCGCCTCTGCATCATGATGAT     APLHHDD        2     0
GCGCCTCTGCATCCGGGTCTG     APLHPGL        2     0
GCGCCTCTGCATCCGTCGTTG     APLHPSL        2     0
GCGCCTCTGCATCCTCCGGGT     APLHPPG        2     0
GCGCCTCTGCATCTGCCGCGT     APLHLPR        2     0
GCGCCTCTGCATCTGTAGACT     APLHLQT        2     0
GCGCCTCTGCATCTGTCTTGT     APLHLSC        2     0
GCGCCTCTGCATCTTCCTAGT     APLHLPS        2     0
GCGCCTCTGCATTGGTCTCTT     APLHWSL        2     0
GCGCCTCTGCATTTGGCTTCG     APLHLAS        2     0
GCGCCTCTGCCGAATTCTAGG     APLPNSR        2     0
GCGCCTCTGCCGACTGCTAGG     APLPTAR        2     0
GCGCCTCTGCCGGGTTGGAAT     APLPGWN        2     0
GCGCCTCTGCCGGTGACTTAG     APLPVTQ        2     0
GCGCCTCTGCCGTCGCATTAG     APLPSHQ        2     0
GCGCCTCTGCCGTCTATGTAG     APLPSMQ        2     0
GCGCCTCTGCCGTCTATTCCG     APLPSIP        2     0
GCGCCTCTGCCGTTGTCTCCT     APLPLSP        2     0
GCGCCTCTGCCTAGTGATGTT     APLPSDV        2     0
GCGCCTCTGCCTATGACTCGG     APLPMTR        2     0
GCGCCTCTGCCTATTCCATCT     APLPIPS        2     0
GCGCCTCTGCCTCCGAATTGG     APLPPNW        2     0
GCGCCTCTGCCTCCTTCGCCT     APLPPSP        2     0
GCGCCTCTGCCTCCTTTGTCT     APLPPLS        2     0
GCGCCTCTGCCTCGGAATTAT     APLPRNY        2     0
GCGCCTCTGCCTCGGCATTAG     APLPRHQ        2     0
GCGCCTCTGCCTCGTCCGTCT     APLPRPS        2     0
GCGCCTCTGCCTGAGAGTGTG     APLPESV        2     0
GCGCCTCTGCCTGAGTATGTG     APLPEYV        2     0
GCGCCTCTGCCTGCTACTCGT     APLPATR        2     0
GCGCCTCTGCCTGGGTGGCCG     APLPGWP        2     0
GCGCCTCTGCCTGGTTATAGT     APLPGYS        2     0
GCGCCTCTGCCTTCTCAGCTG     APLPSQL        2     0
GCGCCTCTGCCTTCTCCTCGT     APLPSPR        2     0
GCGCCTCTGCGGATTCTTAAG     APLRILK        2     0
GCGCCTCTGCGGTCTTTTGCT     APLRSFA        2     0
GCGCCTCTGCGTAGTCCGACT     APLRSPT        2     0
GCGCCTCTGCGTCATCATATG     APLRHHM        2     0
GCGCCTCTGCGTTCTCCGCAT     APLRSPH        2     0
GCGCCTCTGCTGATTTTGACT     APLLILT        2     0
GCGCCTCTGCTGCAGGGTACT     APLLQGT        2     0
GCGCCTCTGCTGCCGAATATT     APLLPNI        2     0
GCGCCTCTGCTGCCTAAGCTG     APLLPKL        2     0
GCGCCTCTGCTGCCTAATATG     APLLPNM        2     0
GCGCCTCTGCTGCCTGGGGTG     APLLPGV        2     0
GCGCCTCTGCTGCCTTTGGCT     APLLPLA        2     0
GCGCCTCTGCTGCGGATTTCT     APLLRIS        2     0
GCGCCTCTGCTGCGTACTCCG     APLLRTP        2     0
GCGCCTCTGCTGCTGCCTGAT     APLLLPD        2     0
GCGCCTCTGCTGCTTACTCAG     APLLLTQ        2     0
GCGCCTCTGCTGCTTATTCCG     APLLLIP        2     0
GCGCCTCTGCTGGGTACTTGG     APLLGTW        2     0
GCGCCTCTGCTGTTGAGTACT     APLLLST        2     0
GCGCCTCTGCTTAGTGAGCCT     APLLSEP        2     0
GCGCCTCTGCTTCCGACTCAG     APLLPTQ        2     0
GCGCCTCTGCTTCCTGAGCGG     APLLPER        2     0
GCGCCTCTGCTTCTGACTTTG     APLLLTL        2     0
GCGCCTCTGCTTGAGCTTCAT     APLLELH        2     0
GCGCCTCTGGAGGATTATGCT     APLEDYA        2     0
GCGCCTCTGGAGTGGTTGTTT     APLEWLF        2     0
GCGCCTCTGGATATTCAGCCG     APLDIQP        2     0
GCGCCTCTGGGGCTTGTGCCG     APLGLVP        2     0
GCGCCTCTGGGGTCTCATTGG     APLGSHW        2     0
GCGCCTCTGGGTAATCTTGTT     APLGNLV        2     0
GCGCCTCTGGGTCATCTGCTT     APLGHLL        2     0
GCGCCTCTGGGTCCTACTTCG     APLGPTS        2     0
GCGCCTCTGGGTCCTCGTGGT     APLGPRG        2     0
GCGCCTCTGGGTTATCTTCCT     APLGYLP        2     0
GCGCCTCTGGTGTTGGTGCCG     APLVLVP        2     0
GCGCCTCTGGTTACTCATCGT     APLVTHR        2     0
GCGCCTCTGGTTCATCAGGCG     APLVHQA        2     0
GCGCCTCTGTATAATCCGCAT     APLYNPH        2     0
GCGCCTCTGTATAATCCTTCT     APLYNPS        2     0
GCGCCTCTGTATACGACGCCG     APLYTTP        2     0
GCGCCTCTGTATCATGCTACG     APLYHAT        2     0
GCGCCTCTGTATCCGGTTCAG     APLYPVQ        2     0
GCGCCTCTGTATGTGGTGCGG     APLYVVR        2     0
GCGCCTCTGTATGTTCTGCTT     APLYVLL        2     0
GCGCCTCTGTCGATTCATCGG     APLSIHR        2     0
GCGCCTCTGTCTACTGCGTAT     APLSTAY        2     0
GCGCCTCTGTCTCATGCTCGG     APLSHAR        2     0
GCGCCTCTGTCTCCTATTGTT     APLSPIV        2     0
GCGCCTCTGTCTCGTTCTCAT     APLSRSH        2     0
GCGCCTCTGTCTCTGCCTCGG     APLSLPR        2     0
GCGCCTCTGTCTGCTCTTGTG     APLSALV        2     0
GCGCCTCTGTCTGGTAAGTTG     APLSGKL        2     0
GCGCCTCTGTCTTATCATTTG     APLSYHL        2     0
GCGCCTCTGTGGATGTATCAG     APLWMYQ        2     0
GCGCCTCTGTGGATTACTATT     APLWITI        2     0
GCGCCTCTGTGGCCTTCGGGG     APLWPSG        2     0
GCGCCTCTGTGGTAGACTCGT     APLWQTR        2     0
GCGCCTCTGTGTCCGCGTACT     APLCPRT        2     0
GCGCCTCTGTGTCCTGCGTGT     APLCPAC        2     0
GCGCCTCTGTGTGCTAGTCCT     APLCASP        2     0
GCGCCTCTGTTGCATGCTTCT     APLLHAS        2     0
GCGCCTCTGTTGCATTGGCTG     APLLHWL        2     0
GCGCCTCTGTTGTCGACGTTT     APLLSTF        2     0
GCGCCTCTGTTTCCTCCTAAT     APLFPPN        2     0
GCGCCTCTTAAGCTTTCGACT     APLKLST        2     0
GCGCCTCTTAAGTCGTATCCG     APLKSYP        2     0
GCGCCTCTTAATCATGCTCCT     APLNHAP        2     0
GCGCCTCTTAATGATCTGCAT     APLNDLH        2     0
GCGCCTCTTACGAATGGTTTG     APLTNGL        2     0
GCGCCTCTTACTACTCCGCAT     APLTTPH        2     0
GCGCCTCTTACTCCGACGGCT     APLTPTA        2     0
GCGCCTCTTATGCGTCCTACT     APLMRPT        2     0
GCGCCTCTTATGGGTTCTCTG     APLMGSL        2     0
GCGCCTCTTCATCCGCTTGCT     APLHPLA        2     0
GCGCCTCTTCATCCGGGTACG     APLHPGT        2     0
GCGCCTCTTCATCGGTATGAT     APLHRYD        2     0
GCGCCTCTTCATCTGACGACG     APLHLTT        2     0
GCGCCTCTTCATCTGTTTGTT     APLHLFV        2     0
GCGCCTCTTCATGATGGTCAT     APLHDGH        2     0
GCGCCTCTTCCGCATCAGTCG     APLPHQS        2     0
GCGCCTCTTCCGCTTACTGGG     APLPLTG        2     0
GCGCCTCTTCCGGATTCTCCT     APLPDSP        2     0
GCGCCTCTTCCTACTTCGCGT     APLPTSR        2     0
GCGCCTCTTCCTCAGCCGACG     APLPQPT        2     0
GCGCCTCTTCCTCCGACTTAG     APLPPTQ        2     0
GCGCCTCTTCCTCCGCGTACG     APLPPRT        2     0
GCGCCTCTTCCTCCTAAGCCT     APLPPKP        2     0
GCGCCTCTTCCTCCTGGTGGG     APLPPGG        2     0
GCGCCTCTTCCTCTGCTGCAT     APLPLLH        2     0
GCGCCTCTTCCTCTGTGGCCT     APLPLWP        2     0
GCGCCTCTTCCTGCTAGTAAT     APLPASN        2     0
GCGCCTCTTCGTCCTCAGTCT     APLRPQS        2     0
GCGCCTCTTCGTTGGTGGATT     APLRWWI        2     0
GCGCCTCTTCTGAATGCTGTG     APLLNAV        2     0
GCGCCTCTTCTGATTCCTCCT     APLLIPP        2     0
GCGCCTCTTCTGCAGCGGTCG     APLLQRS        2     0
GCGCCTCTTCTGCCGGATACT     APLLPDT        2     0
GCGCCTCTTCTGTTGTCGCTT     APLLLSL        2     0
GCGCCTCTTCTTCATGGGTAT     APLLHGY        2     0
GCGCCTCTTCTTCCGCCTTCT     APLLPPS        2     0
GCGCCTCTTCTTCCGGCTAAT     APLLPAN        2     0
GCGCCTCTTCTTGCTACTACT     APLLATT        2     0
GCGCCTCTTGATGCGACTGGT     APLDATG        2     0
GCGCCTCTTGATTCGGCTCAT     APLDSAH        2     0
GCGCCTCTTGCGAATCCGTTT     APLANPF        2     0
GCGCCTCTTGCTACGCCTCCT     APLATPP        2     0
GCGCCTCTTGCTCTGCATTTG     APLALHL        2     0
GCGCCTCTTGCTCTGGGTTTT     APLALGF        2     0
GCGCCTCTTGGGCATCTTCCG     APLGHLP        2     0
GCGCCTCTTGGTCGGCAACCG     APLGRQP        2     0
GCGCCTCTTGTGACTCTGCCT     APLVTLP        2     0
GCGCCTCTTGTTCCGCCGTCG     APLVPPS        2     0
GCGCCTCTTGTTCCTTCTGTG     APLVPSV        2     0
GCGCCTCTTTATGCGGTGTCG     APLYAVS        2     0
GCGCCTCTTTCGCATAGTCCT     APLSHSP        2     0
GCGCCTCTTTCGTTTCCTACT     APLSFPT        2     0
GCGCCTCTTTCTATTCCTACG     APLSIPT        2     0
GCGCCTGAACTTAATGTTCAT     APELNVH        2     0
GCGCCTGAGAAGCCTACTATT     APEKPTI        2     0
GCGCCTGAGAAGCGTCTGGTG     APEKRLV        2     0
GCGCCTGAGAAGCTTGGGCCT     APEKLGP        2     0
GCGCCTGAGACGATGCCTTCG     APETMPS        2     0
GCGCCTGAGACGATGCGGGAG     APETMRE        2     0
GCGCCTGAGACGGATTCGCTT     APETDSL        2     0
GCGCCTGAGACTAGGGCTACT     APETRAT        2     0
GCGCCTGAGACTATGGAGTCG     APETMES        2     0
GCGCCTGAGACTCAGCAGTAT     APETQQY        2     0
GCGCCTGAGACTCGGTGGCAT     APETRWH        2     0
GCGCCTGAGACTCTGCTTAGG     APETLLR        2     0
GCGCCTGAGACTGCTCTGTCG     APETALS        2     0
GCGCCTGAGACTGTGCTTGAT     APETVLD        2     0
GCGCCTGAGAGGAGTCCGATG     APERSPM        2     0
GCGCCTGAGAGGCCTCATCCG     APERPHP        2     0
GCGCCTGAGAGTACTTCTCAT     APESTSH        2     0
GCGCCTGAGAGTAGGCATCGG     APESRHR        2     0
GCGCCTGAGAGTCCTGCTCCG     APESPAP        2     0
GCGCCTGAGATGATTCCTTAG     APEMIPQ        2     0
GCGCCTGAGATGCAGCAGCCT     APEMQQP        2     0
GCGCCTGAGATGTGGCTTCGG     APEMWLR        2     0
GCGCCTGAGATTCCGCTGCCT     APEIPLP        2     0
GCGCCTGAGCAGACGTATCGT     APEQTYR        2     0
GCGCCTGAGCAGCCTACGCCG     APEQPTP        2     0
GCGCCTGAGCAGCCTCTTCTT     APEQPLL        2     0
GCGCCTGAGCAGCGTTCTGTT     APEQRSV        2     0
GCGCCTGAGCAGTAGAGGCAT     APEQQRH        2     0
GCGCCTGAGCATCCGATTAGG     APEHPIR        2     0
GCGCCTGAGCATCGGACGTAT     APEHRTY        2     0
GCGCCTGAGCATCGTGCGTGG     APEHRAW        2     0
GCGCCTGAGCATCTTCGGACG     APEHLRT        2     0
GCGCCTGAGCATTAGCTTCCT     APEHQLP        2     0
GCGCCTGAGCATTCTTATCGG     APEHSYR        2     0
GCGCCTGAGCCGGGTCATCCG     APEPGHP        2     0
GCGCCTGAGCCGGTTATGATT     APEPVMI        2     0
GCGCCTGAGCCGTCTCGGTCT     APEPSRS        2     0
GCGCCTGAGCCGTCTGCTTCT     APEPSAS        2     0
GCGCCTGAGCCGTTTATGGCG     APEPFMA        2     0
GCGCCTGAGCCTCCTTTTCTT     APEPPFL        2     0
GCGCCTGAGCCTCTGCGGGGT     APEPLRG        2     0
GCGCCTGAGCCTCTTACGGAG     APEPLTE        2     0
GCGCCTGAGCCTGCTATTCGG     APEPAIR        2     0
GCGCCTGAGCCTGCTGCGTCG     APEPAAS        2     0
GCGCCTGAGCCTTCTATGTCG     APEPSMS        2     0
GCGCCTGAGCGGAGTACGTAG     APERSTQ        2     0
GCGCCTGAGCGTGGGGAGATG     APERGEM        2     0
GCGCCTGAGCGTGTGCCGACT     APERVPT        2     0
GCGCCTGAGCTGAGTAATAGT     APELSNS        2     0
GCGCCTGAGCTGCATTATCGT     APELHYR        2     0
GCGCCTGAGCTGCTGACTGCT     APELLTA        2     0
GCGCCTGAGCTGTTTTTTTTT     APELFFF        2     0
GCGCCTGAGCTTCTGAGTATG     APELLSM        2     0
GCGCCTGAGCTTCTGCATCGG     APELLHR        2     0
GCGCCTGAGCTTGTGCTTCCT     APELVLP        2     0
GCGCCTGAGCTTTATGTGATG     APELYVM        2     0
GCGCCTGAGGAGCAGACTCTT     APEEQTL        2     0
GCGCCTGAGGAGCCTAGGAGT     APEEPRS        2     0
GCGCCTGAGGAGGATCGTCGT     APEEDRR        2     0
GCGCCTGAGGAGGGTTCGCCT     APEEGSP        2     0
GCGCCTGAGGATATTATGGTT     APEDIMV        2     0
GCGCCTGAGGATCCGAATTAT     APEDPNY        2     0
GCGCCTGAGGATCCTCCGCTG     APEDPPL        2     0
GCGCCTGAGGATCCTTATCAG     APEDPYQ        2     0
GCGCCTGAGGATGTTGCTCCT     APEDVAP        2     0
GCGCCTGAGGATTATCAGCTG     APEDYQL        2     0
GCGCCTGAGGCTGATTATACG     APEADYT        2     0
GCGCCTGAGGGTCCGCGTCGG     APEGPRR        2     0
GCGCCTGAGGGTCTGCGTCAG     APEGLRQ        2     0
GCGCCTGAGGTGAATTATGCT     APEVNYA        2     0
GCGCCTGAGGTGCCGGGTTCG     APEVPGS        2     0
GCGCCTGAGGTTCAGCCGACT     APEVQPT        2     0
GCGCCTGAGGTTCATCGGCAT     APEVHRH        2     0
GCGCCTGAGGTTCCGTTTTGT     APEVPFC        2     0
GCGCCTGAGGTTCCTCCTCCT     APEVPPP        2     0
GCGCCTGAGGTTCGGATTCAT     APEVRIH        2     0
GCGCCTGAGGTTGGGGGTTAT     APEVGGY        2     0
GCGCCTGAGTATGGGCCTCCT     APEYGPP        2     0
GCGCCTGAGTCGAATACGTCT     APESNTS        2     0
GCGCCTGAGTCGAGGGTGGTG     APESRVV        2     0
GCGCCTGAGTCTAATCATACG     APESNHT        2     0
GCGCCTGAGTCTTTTCCTGTG     APESFPV        2     0
GCGCCTGAGTGGACTGCTCTT     APEWTAL        2     0
GCGCCTGAGTGGATGCGGTTG     APEWMRL        2     0
GCGCCTGAGTGTCCTCGGAAT     APECPRN        2     0
GCGCCTGAGTTGACGACTCTG     APELTTL        2     0
GCGCCTGAGTTTCCGCATAGG     APEFPHR        2     0
GCGCCTGAGTTTCGTCTTCCT     APEFRLP        2     0
GCGCCTGAGTTTCTTCATACG     APEFLHT        2     0
GCGCCTGATAAGTCTCCTGGT     APDKSPG        2     0
GCGCCTGATAATACGCGTTAT     APDNTRY        2     0
GCGCCTGATAATACTGCGGAG     APDNTAE        2     0
GCGCCTGATAATCTGAAGTGG     APDNLKW        2     0
GCGCCTGATACGACGAAGTTG     APDTTKL        2     0
GCGCCTGATACGATGTCTCGG     APDTMSR        2     0
GCGCCTGATACGGTTCTGCGT     APDTVLR        2     0
GCGCCTGATACTATGGAGCTG     APDTMEL        2     0
GCGCCTGATACTATGGGGAGG     APDTMGR        2     0
GCGCCTGATACTCGTTCTCAT     APDTRSH        2     0
GCGCCTGATACTTATCAGTAT     APDTYQY        2     0
GCGCCTGATAGGACTCGTGTT     APDRTRV        2     0
GCGCCTGATAGGGTTCCTCAG     APDRVPQ        2     0
GCGCCTGATAGTCCGATGGCG     APDSPMA        2     0
GCGCCTGATAGTCCTATTCCG     APDSPIP        2     0
GCGCCTGATAGTGTGCTGTGG     APDSVLW        2     0
GCGCCTGATAGTTTTAGGGTG     APDSFRV        2     0
GCGCCTGATATGCCTGGTGGT     APDMPGG        2     0
GCGCCTGATCAGAATCGTTCG     APDQNRS        2     0
GCGCCTGATCAGACTGAGGCT     APDQTEA        2     0
GCGCCTGATCAGCTGCCGAAT     APDQLPN        2     0
GCGCCTGATCAGGATGTGCTG     APDQDVL        2     0
GCGCCTGATCATCAGTATGCT     APDHQYA        2     0
GCGCCTGATCATCATGCTTAG     APDHHAQ        2     0
GCGCCTGATCATCATGGTGCT     APDHHGA        2     0
GCGCCTGATCATCGTGAGTCG     APDHRES        2     0
GCGCCTGATCATCTTATGTTG     APDHLML        2     0
GCGCCTGATCCGAATATGCAT     APDPNMH        2     0
GCGCCTGATCCGACGATGCGT     APDPTMR        2     0
GCGCCTGATCCGATTATGAAG     APDPIMK        2     0
GCGCCTGATCCGCATCCGTCG     APDPHPS        2     0
GCGCCTGATCCGCATCCTCTG     APDPHPL        2     0
GCGCCTGATCCGCATGGTTAT     APDPHGY        2     0
GCGCCTGATCCGCTGCGTACT     APDPLRT        2     0
GCGCCTGATCCTCATTATACT     APDPHYT        2     0
GCGCCTGATCCTGCTACGGAT     APDPATD        2     0
GCGCCTGATCCTGCTCAGCAT     APDPAQH        2     0
GCGCCTGATCGGAATGATATG     APDRNDM        2     0
GCGCCTGATCGGACGACTCGG     APDRTTR        2     0
GCGCCTGATCGGAGTCCTCCT     APDRSPP        2     0
GCGCCTGATCGTAAGCATGAT     APDRKHD        2     0
GCGCCTGATCGTACTTATAAG     APDRTYK        2     0
GCGCCTGATCGTACTTTGCGT     APDRTLR        2     0
GCGCCTGATCGTAGGGCTATG     APDRRAM        2     0
GCGCCTGATCGTCGGTCTCCT     APDRRSP        2     0
GCGCCTGATCGTGCTTCGTCT     APDRASS        2     0
GCGCCTGATCGTGTGCTGATT     APDRVLI        2     0
GCGCCTGATCTGATTCTGACG     APDLILT        2     0
GCGCCTGATCTGCCTCATGGG     APDLPHG        2     0
GCGCCTGATCTGCTGGGGAGG     APDLLGR        2     0
GCGCCTGATCTGTTTACTTGG     APDLFTW        2     0
GCGCCTGATCTTCGGCATACT     APDLRHT        2     0
GCGCCTGATCTTGTTAGTCAG     APDLVSQ        2     0
GCGCCTGATGAGCAGCTGAAG     APDEQLK        2     0
GCGCCTGATGAGCGGACTCAT     APDERTH        2     0
GCGCCTGATGAGCTGTATATG     APDELYM        2     0
GCGCCTGATGATAATCATTCT     APDDNHS        2     0
GCGCCTGATGATAATCTGCAT     APDDNLH        2     0
GCGCCTGATGATACTCCTCTG     APDDTPL        2     0
GCGCCTGATGATGGTCCTCCG     APDDGPP        2     0
GCGCCTGATGCGAAGCCTGTG     APDAKPV        2     0
GCGCCTGATGCGATGGGTAAT     APDAMGN        2     0
GCGCCTGATGCTAGGTTTGTT     APDARFV        2     0
GCGCCTGATGCTTCTACGCCG     APDASTP        2     0
GCGCCTGATGGGAGTCGTGAT     APDGSRD        2     0
GCGCCTGATGGGTGGGTGTCT     APDGWVS        2     0
GCGCCTGATGTGATTCCTCGG     APDVIPR        2     0
GCGCCTGATGTGCCTTCGCTG     APDVPSL        2     0
GCGCCTGATGTGCGTGCGTTT     APDVRAF        2     0
GCGCCTGATGTGGCTCTTTCG     APDVALS        2     0
GCGCCTGATGTGTCGATTTGG     APDVSIW        2     0
GCGCCTGATGTTACGTATTAT     APDVTYY        2     0
GCGCCTGATGTTCATGTGCAT     APDVHVH        2     0
GCGCCTGATGTTCTGACTACG     APDVLTT        2     0
GCGCCTGATTAGATGACGCGT     APDQMTR        2     0
GCGCCTGATTAGCTGCGTTCG     APDQLRS        2     0
GCGCCTGATTATCCTCCTTAT     APDYPPY        2     0
GCGCCTGATTCGAGTAAGTGG     APDSSKW        2     0
GCGCCTGATTCGATTACGATT     APDSITI        2     0
GCGCCTGATTCGCATACGACT     APDSHTT        2     0
GCGCCTGATTCGGATGCGACG     APDSDAT        2     0
GCGCCTGATTCTAGGCATGCT     APDSRHA        2     0
GCGCCTGATTCTGCTCTGTCG     APDSALS        2     0
GCGCCTGATTCTGGTTGGCTG     APDSGWL        2     0
GCGCCTGATTCTTCTCGGTTG     APDSSRL        2     0
GCGCCTGCACGTCTGATGAAT     APARLMN        2     0
GCGCCTGCGAAGCGTCATCCT     APAKRHP        2     0
GCGCCTGCGAAGGATTGTCAT     APAKDCH        2     0
GCGCCTGCGAAGGTGGATAGT     APAKVDS        2     0
GCGCCTGCGAAGTCGTTGTCT     APAKSLS        2     0
GCGCCTGCGAATCAGATGACG     APANQMT        2     0
GCGCCTGCGAATCATCCGTCT     APANHPS        2     0
GCGCCTGCGAATCATGATCAG     APANHDQ        2     0
GCGCCTGCGAATCCGACTTAT     APANPTY        2     0
GCGCCTGCGAATCCTTATGTT     APANPYV        2     0
GCGCCTGCGAATCTGATTGAT     APANLID        2     0
GCGCCTGCGAATCTTTGTGAG     APANLCE        2     0
GCGCCTGCGAATGAGCGGCAG     APANERQ        2     0
GCGCCTGCGAATGGGAGGTCG     APANGRS        2     0
GCGCCTGCGAATGTTATTCAT     APANVIH        2     0
GCGCCTGCGAATGTTCTGTCG     APANVLS        2     0
GCGCCTGCGACTAATGGGGCT     APATNGA        2     0
GCGCCTGCGACTATTATTTTT     APATIIF        2     0
GCGCCTGCGACTCTGCTTGCT     APATLLA        2     0
GCGCCTGCGAGGCAGATTGAG     APARQIE        2     0
GCGCCTGCGAGGCATTCTCAT     APARHSH        2     0
GCGCCTGCGAGTCCGACTCCT     APASPTP        2     0
GCGCCTGCGAGTCCTCATCTT     APASPHL        2     0
GCGCCTGCGAGTCTGAGGTCT     APASLRS        2     0
GCGCCTGCGATGAAGGATAAT     APAMKDN        2     0
GCGCCTGCGATGACTCTGCTT     APAMTLL        2     0
GCGCCTGCGATGACTGTTATG     APAMTVM        2     0
GCGCCTGCGATGAGTAAGCCT     APAMSKP        2     0
GCGCCTGCGATGATTACGCAT     APAMITH        2     0
GCGCCTGCGATGGATCCGCCT     APAMDPP        2     0
GCGCCTGCGATGGTTGCGTTT     APAMVAF        2     0
GCGCCTGCGATTATGGTGACG     APAIMVT        2     0
GCGCCTGCGATTCTGATTGCT     APAILIA        2     0
GCGCCTGCGATTGCTGTGAAG     APAIAVK        2     0
GCGCCTGCGATTTCTGTGACT     APAISVT        2     0
GCGCCTGCGCATGCTACTGAT     APAHATD        2     0
GCGCCTGCGCCGTCGCTTACT     APAPSLT        2     0
GCGCCTGCGCCTGGGCCTCCT     APAPGPP        2     0
GCGCCTGCGCGGTGTAATCCT     APARCNP        2     0
GCGCCTGCGCTGAATAAGGGT     APALNKG        2     0
GCGCCTGCGCTGCTTGGTCCT     APALLGP        2     0
GCGCCTGCGCTGGCTCATATG     APALAHM        2     0
GCGCCTGCGCTTACTCTGTCG     APALTLS        2     0
GCGCCTGCGCTTCCGAGGGGT     APALPRG        2     0
GCGCCTGCGGAGAGTCATCGT     APAESHR        2     0
GCGCCTGCGGAGTCTAATCGG     APAESNR        2     0
GCGCCTGCGGATCATCTGCGG     APADHLR        2     0
GCGCCTGCGGATCGTCTGTTT     APADRLF        2     0
GCGCCTGCGGATCTGCTTCCG     APADLLP        2     0
GCGCCTGCGGATGGGGCTGCT     APADGAA        2     0
GCGCCTGCGGGGACGTCGTTG     APAGTSL        2     0
GCGCCTGCGGTTCTGCCTCCG     APAVLPP        2     0
GCGCCTGCGGTTTCGCTTTCT     APAVSLS        2     0
GCGCCTGCGTAGGGGGCTGCT     APAQGAA        2     0
GCGCCTGCGTAGGTGCATCGG     APAQVHR        2     0
GCGCCTGCGTATACGGGTCCG     APAYTGP        2     0
GCGCCTGCGTATATTGTGTTG     APAYIVL        2     0
GCGCCTGCGTATCATCAGCTT     APAYHQL        2     0
GCGCCTGCGTATCGGGAGTTT     APAYREF        2     0
GCGCCTGCGTATGTGCCTGGT     APAYVPG        2     0
GCGCCTGCGTATTCTTCGTCT     APAYSSS        2     0
GCGCCTGCGTATTGGAATGAG     APAYWNE        2     0
GCGCCTGCGTCTACTGGTCCT     APASTGP        2     0
GCGCCTGCGTCTAGTACTTTT     APASSTF        2     0
GCGCCTGCGTCTTGGCTGCGG     APASWLR        2     0
GCGCCTGCGTGGAAGGAGTTG     APAWKEL        2     0
GCGCCTGCGTGGGCTAATCCG     APAWANP        2     0
GCGCCTGCGTGGTATATTGCG     APAWYIA        2     0
GCGCCTGCGTTTATGAATGGT     APAFMNG        2     0
GCGCCTGCGTTTTCTCCGACT     APAFSPT        2     0
GCGCCTGCTAAGAAGATGTTG     APAKKML        2     0
GCGCCTGCTAAGAATCCTCGT     APAKNPR        2     0
GCGCCTGCTAAGACGACGTTT     APAKTTF        2     0
GCGCCTGCTAAGATGGCTACT     APAKMAT        2     0
GCGCCTGCTAAGATTCCGTCT     APAKIPS        2     0
GCGCCTGCTAAGCATAATACG     APAKHNT        2     0
GCGCCTGCTAAGCCTCTTACT     APAKPLT        2     0
GCGCCTGCTAAGCTGATGTAT     APAKLMY        2     0
GCGCCTGCTAAGGTGATTACT     APAKVIT        2     0
GCGCCTGCTAAGTTTCCTCGT     APAKFPR        2     0
GCGCCTGCTAATCATCATCCT     APANHHP        2     0
GCGCCTGCTAATCCGCGGTTT     APANPRF        2     0
GCGCCTGCTAATGATTCGCGG     APANDSR        2     0
GCGCCTGCTAATGCGTTGACG     APANALT        2     0
GCGCCTGCTAATGCTATGGTG     APANAMV        2     0
GCGCCTGCTAATTCGCCTCGG     APANSPR        2     0
GCGCCTGCTACGAAGATTTTG     APATKIL        2     0
GCGCCTGCTACGAAGCATAAG     APATKHK        2     0
GCGCCTGCTACGACTAATATT     APATTNI        2     0
GCGCCTGCTACGAGTCAGTAT     APATSQY        2     0
GCGCCTGCTACGATTCAGGGG     APATIQG        2     0
GCGCCTGCTACGCGTCCTACT     APATRPT        2     0
GCGCCTGCTACGCTTCCTCCG     APATLPP        2     0
GCGCCTGCTACGGATTTGGCT     APATDLA        2     0
GCGCCTGCTACGTATCTTCTG     APATYLL        2     0
GCGCCTGCTACGTCGAGTGAT     APATSSD        2     0
GCGCCTGCTACGTCGGGGGGT     APATSGG        2     0
GCGCCTGCTACTAATTCTCAG     APATNSQ        2     0
GCGCCTGCTACTACTCGTTGG     APATTRW        2     0
GCGCCTGCTACTAGTCATCCG     APATSHP        2     0
GCGCCTGCTACTATGAAGACT     APATMKT        2     0
GCGCCTGCTACTATGCTGTCT     APATMLS        2     0
GCGCCTGCTACTATTCTGCCT     APATILP        2     0
GCGCCTGCTACTCCTAATTAG     APATPNQ        2     0
GCGCCTGCTACTCCTATTGAT     APATPID        2     0
GCGCCTGCTACTCCTTCTTAT     APATPSY        2     0
GCGCCTGCTACTCTGCAGAAG     APATLQK        2     0
GCGCCTGCTACTCTGCATGAT     APATLHD        2     0
GCGCCTGCTACTCTGTTGCCT     APATLLP        2     0
GCGCCTGCTACTCTTCCGCTT     APATLPL        2     0
GCGCCTGCTACTGATCATCCT     APATDHP        2     0
GCGCCTGCTACTGCTACGATG     APATATM        2     0
GCGCCTGCTACTTATACTCTT     APATYTL        2     0
GCGCCTGCTAGGACTCTTCCG     APARTLP        2     0
GCGCCTGCTAGGATTACTTAT     APARITY        2     0
GCGCCTGCTAGGATTCTGTCT     APARILS        2     0
GCGCCTGCTAGGCCTTCGAGT     APARPSS        2     0
GCGCCTGCTAGGGGTGCTCCG     APARGAP        2     0
GCGCCTGCTAGGTCTATTCTG     APARSIL        2     0
GCGCCTGCTAGTAATCTTCTG     APASNLL        2     0
GCGCCTGCTAGTCCTCATCCG     APASPHP        2     0
GCGCCTGCTAGTGCTGATAAG     APASADK        2     0
GCGCCTGCTAGTGCTTATTCT     APASAYS        2     0
GCGCCTGCTAGTGTTCTGCAG     APASVLQ        2     0
GCGCCTGCTATGATGGCTGCT     APAMMAA        2     0
GCGCCTGCTATGCATACTGAT     APAMHTD        2     0
GCGCCTGCTATGCCTCTTCTG     APAMPLL        2     0
GCGCCTGCTATGCCTGGGCGT     APAMPGR        2     0
GCGCCTGCTATGGCTGTGATG     APAMAVM        2     0
GCGCCTGCTATGTCGTGGCTG     APAMSWL        2     0
GCGCCTGCTATGTCTACGTTT     APAMSTF        2     0
GCGCCTGCTATTATGGTGAAT     APAIMVN        2     0
GCGCCTGCTATTCCGATTCCT     APAIPIP        2     0
GCGCCTGCTATTCCTCCTAGG     APAIPPR        2     0
GCGCCTGCTATTGATATGGTT     APAIDMV        2     0
GCGCCTGCTATTGCTACGCGT     APAIATR        2     0
GCGCCTGCTCAGCCTGGGTCT     APAQPGS        2     0
GCGCCTGCTCAGCTGCATCCG     APAQLHP        2     0
GCGCCTGCTCAGCTGCGTCTT     APAQLRL        2     0
GCGCCTGCTCAGGGGTGGGGG     APAQGWG        2     0
GCGCCTGCTCAGTATCATTTG     APAQYHL        2     0
GCGCCTGCTCAGTGGGATGTG     APAQWDV        2     0
GCGCCTGCTCAGTTTAGGAGT     APAQFRS        2     0
GCGCCTGCTCATATGCTGAGT     APAHMLS        2     0
GCGCCTGCTCATCAGATTCAT     APAHQIH        2     0
GCGCCTGCTCATCCGGTGCCT     APAHPVP        2     0
GCGCCTGCTCATCCTAGTCCG     APAHPSP        2     0
GCGCCTGCTCATCCTCCTATT     APAHPPI        2     0
GCGCCTGCTCATCCTGCTTGG     APAHPAW        2     0
GCGCCTGCTCATCTGGTTAGG     APAHLVR        2     0
GCGCCTGCTCATTATATTCCT     APAHYIP        2     0
GCGCCTGCTCCGAATCATAAT     APAPNHN        2     0
GCGCCTGCTCCGACGTCTATG     APAPTSM        2     0
GCGCCTGCTCCGGATCCGAGG     APAPDPR        2     0
GCGCCTGCTCCGTATGCGTAG     APAPYAQ        2     0
GCGCCTGCTCCTACTTCTTAT     APAPTSY        2     0
GCGCCTGCTCCTCAGCATAGG     APAPQHR        2     0
GCGCCTGCTCCTCATATGCGG     APAPHMR        2     0
GCGCCTGCTCCTCATCTGGTG     APAPHLV        2     0
GCGCCTGCTCCTCTGCGTCTG     APAPLRL        2     0
GCGCCTGCTCCTCTTCCGCCT     APAPLPP        2     0
GCGCCTGCTCCTGATACTCCT     APAPDTP        2     0
GCGCCTGCTCCTGCTCGGTCT     APAPARS        2     0
GCGCCTGCTCCTGGTTCGGTT     APAPGSV        2     0
GCGCCTGCTCCTGTGCCGTCT     APAPVPS        2     0
GCGCCTGCTCCTTGGACTATG     APAPWTM        2     0
GCGCCTGCTCCTTTTCATCTT     APAPFHL        2     0
GCGCCTGCTCGGGATGCTCAT     APARDAH        2     0
GCGCCTGCTCGGGATTTGCAT     APARDLH        2     0
GCGCCTGCTCGTACGATTCTG     APARTIL        2     0
GCGCCTGCTCGTAGTGCGACG     APARSAT        2     0
GCGCCTGCTCGTCATCATGTG     APARHHV        2     0
GCGCCTGCTCGTTATACGCAT     APARYTH        2     0
GCGCCTGCTCTACCGTGGCCT     APALPWP        2     0
GCGCCTGCTCTGAATCCTCCG     APALNPP        2     0
GCGCCTGCTCTGAGTCGTGAG     APALSRE        2     0
GCGCCTGCTCTGCGGGCTCAT     APALRAH        2     0
GCGCCTGCTCTGCTTAATGGT     APALLNG        2     0
GCGCCTGCTCTGCTTCCTCCG     APALLPP        2     0
GCGCCTGCTCTGCTTCGGTTT     APALLRF        2     0
GCGCCTGCTCTGGTTACTTCG     APALVTS        2     0
GCGCCTGCTCTGTATCGGATG     APALYRM        2     0
GCGCCTGCTCTGTTTCCGATG     APALFPM        2     0
GCGCCTGCTCTTAGTCAGTTG     APALSQL        2     0
GCGCCTGCTCTTCCGCATTCG     APALPHS        2     0
GCGCCTGCTCTTCCGTATGTG     APALPYV        2     0
GCGCCTGCTCTTCCTATTCGG     APALPIR        2     0
GCGCCTGCTCTTCTGCCTCCT     APALLPP        2     0
GCGCCTGCTCTTCTGGATCAT     APALLDH        2     0
GCGCCTGCTGAGACGATGCCG     APAETMP        2     0
GCGCCTGCTGAGACTTAGAGG     APAETQR        2     0
GCGCCTGCTGAGAGTCCGCAT     APAESPH        2     0
GCGCCTGCTGAGCCAGAGAGG     APAEPER        2     0
GCGCCTGCTGAGCCGATGCAG     APAEPMQ        2     0
GCGCCTGCTGATAATGATCCT     APADNDP        2     0
GCGCCTGCTGATACGCCTTAT     APADTPY        2     0
GCGCCTGCTGATACTGTTAAG     APADTVK        2     0
GCGCCTGCTGATCAGACGGCG     APADQTA        2     0
GCGCCTGCTGATCCTGATTCG     APADPDS        2     0
GCGCCTGCTGATCGGCCTCAT     APADRPH        2     0
GCGCCTGCTGATGTGACTGAG     APADVTE        2     0
GCGCCTGCTGATTTGTCTCCT     APADLSP        2     0
GCGCCTGCTGATTTTATGCTG     APADFML        2     0
GCGCCTGCTGCTAATCTGTTT     APAANLF        2     0
GCGCCTGCTGCTAGTTGGACG     APAASWT        2     0
GCGCCTGCTGCTATGCATTTG     APAAMHL        2     0
GCGCCTGCTGCTATTCGGACG     APAAIRT        2     0
GCGCCTGCTGCTATTGCTGTG     APAAIAV        2     0
GCGCCTGCTGCTCGTTTTGTT     APAARFV        2     0
GCGCCTGCTGCTCTTATTAAT     APAALIN        2     0
GCGCCTGCTGCTGTGCGTCCG     APAAVRP        2     0
GCGCCTGCTGCTTATTCTCGT     APAAYSR        2     0
GCGCCTGCTGGGACTATGACG     APAGTMT        2     0
GCGCCTGCTGGGCATAATTTG     APAGHNL        2     0
GCGCCTGCTGGGCCGATGCAT     APAGPMH        2     0
GCGCCTGCTGGGGATCTTGCT     APAGDLA        2     0
GCGCCTGCTGGGTCTCTGCTG     APAGSLL        2     0
GCGCCTGCTGGGTTGACTCGT     APAGLTR        2     0
GCGCCTGCTGGTAGTTCTCAT     APAGSSH        2     0
GCGCCTGCTGGTCGTACTCCG     APAGRTP        2     0
GCGCCTGCTGGTCTTCCGAAT     APAGLPN        2     0
GCGCCTGCTGTGCCGAATGGT     APAVPNG        2     0
GCGCCTGCTGTGGTGCCGGTT     APAVVPV        2     0
GCGCCTGCTGTGTATCTGCTG     APAVYLL        2     0
GCGCCTGCTGTGTATTCGGAT     APAVYSD        2     0
GCGCCTGCTGTTGCGGCTTGT     APAVAAC        2     0
GCGCCTGCTGTTGCTATTCCT     APAVAIP        2     0
GCGCCTGCTGTTTCTCCGCCT     APAVSPP        2     0
GCGCCTGCTGTTTTGTCTGAG     APAVLSE        2     0
GCGCCTGCTTAGACTTCGACG     APAQTST        2     0
GCGCCTGCTTAGGAGCCTCGG     APAQEPR        2     0
GCGCCTGCTTATCATCCTAAG     APAYHPK        2     0
GCGCCTGCTTATCATCGGTCT     APAYHRS        2     0
GCGCCTGCTTATCATCTTAGT     APAYHLS        2     0
GCGCCTGCTTATCTGCTTTCT     APAYLLS        2     0
GCGCCTGCTTATCTTCGTACT     APAYLRT        2     0
GCGCCTGCTTATGATCTTTTT     APAYDLF        2     0
GCGCCTGCTTATGCGTGTCAT     APAYACH        2     0
GCGCCTGCTTATTCTCTTACT     APAYSLT        2     0
GCGCCTGCTTCGGTTACGGGG     APASVTG        2     0
GCGCCTGCTTCGTATCGTTCG     APASYRS        2     0
GCGCCTGCTTCTAATGTTACT     APASNVT        2     0
GCGCCTGCTTCTATGCGTCCT     APASMRP        2     0
GCGCCTGCTTCTCCTGAGGTG     APASPEV        2     0
GCGCCTGCTTGGACTTCTACT     APAWTST        2     0
GCGCCTGCTTGGTAGATGTAT     APAWQMY        2     0
GCGCCTGCTTGTACTGCGAAG     APACTAK        2     0
GCGCCTGCTTTGACGCATTAT     APALTHY        2     0
GCGCCTGCTTTGACGCGTCCG     APALTRP        2     0
GCGCCTGCTTTGTTGCCGCCT     APALLPP        2     0
GCGCCTGCTTTTGATCCTCCG     APAFDPP        2     0
GCGCCTGCTTTTGGTCGTATG     APAFGRM        2     0
GCGCCTGCTTTTGTTGCGCGT     APAFVAR        2     0
GCGCCTGGACATATTCCGCTG     APGHIPL        2     0
GCGCCTGGGAAGCCTCCTTGT     APGKPPC        2     0
GCGCCTGGGAAGCCTTTTCCG     APGKPFP        2     0
GCGCCTGGGAAGCTGAGGTCG     APGKLRS        2     0
GCGCCTGGGAAGGATTCGTAT     APGKDSY        2     0
GCGCCTGGGAAGGTGCTTACG     APGKVLT        2     0
GCGCCTGGGAAGTCGAATACG     APGKSNT        2     0
GCGCCTGGGAATCTGCTTGGT     APGNLLG        2     0
GCGCCTGGGAATTTGCAGCAT     APGNLQH        2     0
GCGCCTGGGACGACTTGTCCT     APGTTCP        2     0
GCGCCTGGGACGATTTATAAT     APGTIYN        2     0
GCGCCTGGGACGATTTCTCTG     APGTISL        2     0
GCGCCTGGGACGGTGACTAAT     APGTVTN        2     0
GCGCCTGGGACGTGGACTATT     APGTWTI        2     0
GCGCCTGGGACGTTGCAGTGG     APGTLQW        2     0
GCGCCTGGGACGTTTAGTCTG     APGTFSL        2     0
GCGCCTGGGACTAATGCTACT     APGTNAT        2     0
GCGCCTGGGACTCCTACGCGG     APGTPTR        2     0
GCGCCTGGGACTCCTGCTCCT     APGTPAP        2     0
GCGCCTGGGACTGCTACGACG     APGTATT        2     0
GCGCCTGGGACTGTTACGACT     APGTVTT        2     0
GCGCCTGGGAGTACTCTTACG     APGSTLT        2     0
GCGCCTGGGAGTCAGCGTTTT     APGSQRF        2     0
GCGCCTGGGAGTCATGCTTTT     APGSHAF        2     0
GCGCCTGGGAGTCCTGAGCCG     APGSPEP        2     0
GCGCCTGGGATGCAGACGGGG     APGMQTG        2     0
GCGCCTGGGATGCTTCTGCAG     APGMLLQ        2     0
GCGCCTGGGATTAGGGCTGTT     APGIRAV        2     0
GCGCCTGGGATTCCTCATCCT     APGIPHP        2     0
GCGCCTGGGCAGCGGGTGTCT     APGQRVS        2     0
GCGCCTGGGCAGGTGTCTTCT     APGQVSS        2     0
GCGCCTGGGCATACGTTTTAT     APGHTFY        2     0
GCGCCTGGGCATCCGGCTGAT     APGHPAD        2     0
GCGCCTGGGCATCCTCCGTCT     APGHPPS        2     0
GCGCCTGGGCATCCTGGGTTT     APGHPGF        2     0
GCGCCTGGGCATCCTTTTCAT     APGHPFH        2     0
GCGCCTGGGCATGCTCATTTT     APGHAHF        2     0
GCGCCTGGGCATGCTGGTACG     APGHAGT        2     0
GCGCCTGGGCATGGGATTCCG     APGHGIP        2     0
GCGCCTGGGCATTCTTGGCCT     APGHSWP        2     0
GCGCCTGGGCCGAAGATTCTG     APGPKIL        2     0
GCGCCTGGGCCGACTCTGACG     APGPTLT        2     0
GCGCCTGGGCCGAGGATTCTT     APGPRIL        2     0
GCGCCTGGGCCGGTGTCTCTG     APGPVSL        2     0
GCGCCTGGGCCGTATCCTTGG     APGPYPW        2     0
GCGCCTGGGCCTAGTAAGGGT     APGPSKG        2     0
GCGCCTGGGCCTATGCAGCTG     APGPMQL        2     0
GCGCCTGGGCCTATTCATGCT     APGPIHA        2     0
GCGCCTGGGCCTCATCCGCCT     APGPHPP        2     0
GCGCCTGGGCCTCGTTCGGCT     APGPRSA        2     0
GCGCCTGGGCCTTTGTGGAAG     APGPLWK        2     0
GCGCCTGGGCGGTCGGAGACT     APGRSET        2     0
GCGCCTGGGCTGACGACGATG     APGLTTM        2     0
GCGCCTGGGCTGAGTCCGAAT     APGLSPN        2     0
GCGCCTGGGCTGCCTTATCGT     APGLPYR        2     0
GCGCCTGGGCTGCGTGCTCTT     APGLRAL        2     0
GCGCCTGGGCTGGGTGTGCCT     APGLGVP        2     0
GCGCCTGGGCTTAAGCGTACG     APGLKRT        2     0
GCGCCTGGGCTTCCTCATCTT     APGLPHL        2     0
GCGCCTGGGCTTCGGACTGGG     APGLRTG        2     0
GCGCCTGGGCTTCTGACTTCT     APGLLTS        2     0
GCGCCTGGGCTTGGTTTGCTG     APGLGLL        2     0
GCGCCTGGGCTTTCTGATGGT     APGLSDG        2     0
GCGCCTGGGGAGATGTCTCCG     APGEMSP        2     0
GCGCCTGGGGATCCTCCTAAT     APGDPPN        2     0
GCGCCTGGGGATGCTCATGAT     APGDAHD        2     0
GCGCCTGGGGCTATGGATCTG     APGAMDL        2     0
GCGCCTGGGGCTCATCAGTGG     APGAHQW        2     0
GCGCCTGGGGGGAAGCCGATT     APGGKPI        2     0
GCGCCTGGGGGTAGTAGTGAG     APGGSSE        2     0
GCGCCTGGGGGTCGGCTGCTT     APGGRLL        2     0
GCGCCTGGGGGTGGGACGACG     APGGGTT        2     0
GCGCCTGGGGGTTCGATGCTG     APGGSML        2     0
GCGCCTGGGGTGATGCGTGAT     APGVMRD        2     0
GCGCCTGGGGTGCGGATGTAT     APGVRMY        2     0
GCGCCTGGGGTGCTGCTTTGG     APGVLLW        2     0
GCGCCTGGGGTGTCGACTTAT     APGVSTY        2     0
GCGCCTGGGGTTCTGTTTAAT     APGVLFN        2     0
GCGCCTGGGTAGAATTATATT     APGQNYI        2     0
GCGCCTGGGTAGACGCCTGGT     APGQTPG        2     0
GCGCCTGGGTAGACTGGTGGT     APGQTGG        2     0
GCGCCTGGGTATATGGGGATT     APGYMGI        2     0
GCGCCTGGGTATCGGATTTCG     APGYRIS        2     0
GCGCCTGGGTATCGTCTTGCG     APGYRLA        2     0
GCGCCTGGGTATGCTACGATT     APGYATI        2     0
GCGCCTGGGTATTTGAGTTGG     APGYLSW        2     0
GCGCCTGGGTCGACGACTAGT     APGSTTS        2     0
GCGCCTGGGTCGTTGAGTCGT     APGSLSR        2     0
GCGCCTGGGTCTCATCATAAG     APGSHHK        2     0
GCGCCTGGGTCTCCGCATGCT     APGSPHA        2     0
GCGCCTGGGTCTCCTAAGCAT     APGSPKH        2     0
GCGCCTGGGTCTCTGCCGGTG     APGSLPV        2     0
GCGCCTGGGTCTTCGTCTGCT     APGSSSA        2     0
GCGCCTGGGTGGGAGTTGTGG     APGWELW        2     0
GCGCCTGGGTTGAGGTATGGG     APGLRYG        2     0
GCGCCTGGGTTGCAGTCTATG     APGLQSM        2     0
GCGCCTGGGTTGCCGTTTACG     APGLPFT        2     0
GCGCCTGGGTTGCTGCGTTAT     APGLLRY        2     0
GCGCCTGGGTTTACTGATATT     APGFTDI        2     0
GCGCCTGGGTTTACTTGGCTG     APGFTWL        2     0
GCGCCTGGGTTTGAGATTTGT     APGFEIC        2     0
GCGCCTGGTAAGATGCTGATT     APGKMLI        2     0
GCGCCTGGTAAGCATTATTCT     APGKHYS        2     0
GCGCCTGGTAAGCCTGCGAAT     APGKPAN        2     0
GCGCCTGGTAATCTGCCGTCT     APGNLPS        2     0
GCGCCTGGTAATGGTAGTGTG     APGNGSV        2     0
GCGCCTGGTAATTCGCGTCCG     APGNSRP        2     0
GCGCCTGGTACGACGCGTTCT     APGTTRS        2     0
GCGCCTGGTACGACTCATATG     APGTTHM        2     0
GCGCCTGGTACGACTGTGGGT     APGTTVG        2     0
GCGCCTGGTACGAGTCTGCCG     APGTSLP        2     0
GCGCCTGGTACGCCTACTCAT     APGTPTH        2     0
GCGCCTGGTACGCCTCCGCTT     APGTPPL        2     0
GCGCCTGGTACGTATGCGCGT     APGTYAR        2     0
GCGCCTGGTACTCAGCGTCTT     APGTQRL        2     0
GCGCCTGGTACTCCTAATCAG     APGTPNQ        2     0
GCGCCTGGTACTCCTCGTAGT     APGTPRS        2     0
GCGCCTGGTACTCTGACTCCG     APGTLTP        2     0
GCGCCTGGTACTCTGATGGGG     APGTLMG        2     0
GCGCCTGGTACTCTTAGGTGG     APGTLRW        2     0
GCGCCTGGTACTGCTACTCGG     APGTATR        2     0
GCGCCTGGTACTGCTGCGAAG     APGTAAK        2     0
GCGCCTGGTACTGCTTCTCGG     APGTASR        2     0
GCGCCTGGTACTTCTCGGCTT     APGTSRL        2     0
GCGCCTGGTAGGCATCCTCAG     APGRHPQ        2     0
GCGCCTGGTAGTAATACTGGG     APGSNTG        2     0
GCGCCTGGTAGTACGTTTACG     APGSTFT        2     0
GCGCCTGGTAGTCCTCAGCCT     APGSPQP        2     0
GCGCCTGGTAGTCCTTCTCCT     APGSPSP        2     0
GCGCCTGGTAGTGATCCGCAT     APGSDPH        2     0
GCGCCTGGTAGTGCTAAGTAT     APGSAKY        2     0
GCGCCTGGTATGAGGGCTGAT     APGMRAD        2     0
GCGCCTGGTATGCAGCCGGTT     APGMQPV        2     0
GCGCCTGGTATGCCTCTGACT     APGMPLT        2     0
GCGCCTGGTATGTCTCGTCCT     APGMSRP        2     0
GCGCCTGGTATTGGGGCTTCT     APGIGAS        2     0
GCGCCTGGTATTGTGGGTATT     APGIVGI        2     0
GCGCCTGGTATTTCGCAGTTG     APGISQL        2     0
GCGCCTGGTATTTCTTCTATG     APGISSM        2     0
GCGCCTGGTCAGAAGCCTCTT     APGQKPL        2     0
GCGCCTGGTCAGCATTGTCGG     APGQHCR        2     0
GCGCCTGGTCAGCGTCCGCTG     APGQRPL        2     0
GCGCCTGGTCAGCTTCCGGCT     APGQLPA        2     0
GCGCCTGGTCATAATCCTCCT     APGHNPP        2     0
GCGCCTGGTCATCCGATTCAG     APGHPIQ        2     0
GCGCCTGGTCATCCTCTTGTG     APGHPLV        2     0
GCGCCTGGTCATGCTAAGCAG     APGHAKQ        2     0
GCGCCTGGTCATGGTCCTAAT     APGHGPN        2     0
GCGCCTGGTCATGTTCATGCG     APGHVHA        2     0
GCGCCTGGTCATTCGAGTGTT     APGHSSV        2     0
GCGCCTGGTCATTCGGGTACG     APGHSGT        2     0
GCGCCTGGTCCGAATAAGGAT     APGPNKD        2     0
GCGCCTGGTCCGACACGTCAT     APGPTRH        2     0
GCGCCTGGTCCGATTATGAAG     APGPIMK        2     0
GCGCCTGGTCCGCATCGTCCT     APGPHRP        2     0
GCGCCTGGTCCGCGGATTGCG     APGPRIA        2     0
GCGCCTGGTCCGGATCTTCTT     APGPDLL        2     0
GCGCCTGGTCCGTCGACGCTT     APGPSTL        2     0
GCGCCTGGTCCGTCTAGGTCT     APGPSRS        2     0
GCGCCTGGTCCTAAGCCGACT     APGPKPT        2     0
GCGCCTGGTCCTACGAAGAAT     APGPTKN        2     0
GCGCCTGGTCCTACGGGTACT     APGPTGT        2     0
GCGCCTGGTCCTACGTTGCTT     APGPTLL        2     0
GCGCCTGGTCCTACTACTGCG     APGPTTA        2     0
GCGCCTGGTCCTACTAGTGTT     APGPTSV        2     0
GCGCCTGGTCCTAGTCATTTG     APGPSHL        2     0
GCGCCTGGTCCTAGTCTTCTT     APGPSLL        2     0
GCGCCTGGTCCTCATCGTTCT     APGPHRS        2     0
GCGCCTGGTCCTCGTACTGCT     APGPRTA        2     0
GCGCCTGGTCCTCTTAGTGCT     APGPLSA        2     0
GCGCCTGGTCCTGGTAATCCT     APGPGNP        2     0
GCGCCTGGTCCTGTTTGGCAG     APGPVWQ        2     0
GCGCCTGGTCCTTGGTCTACG     APGPWST        2     0
GCGCCTGGTCGGAATCATCCT     APGRNHP        2     0
GCGCCTGGTCGGGATCTTTCG     APGRDLS        2     0
GCGCCTGGTCGTAATCTGGGG     APGRNLG        2     0
GCGCCTGGTCTCCCTACGGTT     APGLPTV        2     0
GCGCCTGGTCTGCCTAATCCT     APGLPNP        2     0
GCGCCTGGTCTGCCTAATGCG     APGLPNA        2     0
GCGCCTGGTCTGCGGATTCAG     APGLRIQ        2     0
GCGCCTGGTCTGCTGCTGCGT     APGLLLR        2     0
GCGCCTGGTCTGTCTGCGATG     APGLSAM        2     0
GCGCCTGGTCTTCCGGGTCAG     APGLPGQ        2     0
GCGCCTGGTCTTCCTATTGGT     APGLPIG        2     0
GCGCCTGGTCTTGCTATGATG     APGLAMM        2     0
GCGCCTGGTGAGAAGATGCAT     APGEKMH        2     0
GCGCCTGGTGAGAGTAATGAG     APGESNE        2     0
GCGCCTGGTGAGCATCTGACT     APGEHLT        2     0
GCGCCTGGTGAGGTTTATATG     APGEVYM        2     0
GCGCCTGGTGATGAGACACGT     APGDETR        2     0
GCGCCTGGTGATTCGCTTGCT     APGDSLA        2     0
GCGCCTGGTGCGAAGACGATG     APGAKTM        2     0
GCGCCTGGTGCGACGCTTGCT     APGATLA        2     0
GCGCCTGGTGCGTATGTGTGG     APGAYVW        2     0
GCGCCTGGTGCTCCTTCTTTG     APGAPSL        2     0
GCGCCTGGTGCTGATGCTGCT     APGADAA        2     0
GCGCCTGGTGCTTGGCATTGG     APGAWHW        2     0
GCGCCTGGTGGGTTTAATACT     APGGFNT        2     0
GCGCCTGGTGGTACGCCTTTG     APGGTPL        2     0
GCGCCTGGTGGTAGTGAGACG     APGGSET        2     0
GCGCCTGGTGGTCCTACGGGT     APGGPTG        2     0
GCGCCTGGTGTGAATCGTGGT     APGVNRG        2     0
GCGCCTGGTGTTCCGCTTTCG     APGVPLS        2     0
GCGCCTGGTTAGCTGAAGCAG     APGQLKQ        2     0
GCGCCTGGTTATATGATTCCT     APGYMIP        2     0
GCGCCTGGTTATCAGCTGCAG     APGYQLQ        2     0
GCGCCTGGTTATGCGCGTCTG     APGYARL        2     0
GCGCCTGGTTATGGTCCTTCT     APGYGPS        2     0
GCGCCTGGTTATGTTATTCAG     APGYVIQ        2     0
GCGCCTGGTTCGGTGATTCAG     APGSVIQ        2     0
GCGCCTGGTTCGGTTCCGTTG     APGSVPL        2     0
GCGCCTGGTTCTCCTAAGCTG     APGSPKL        2     0
GCGCCTGGTTCTCTGGAGCCT     APGSLEP        2     0
GCGCCTGGTTCTTCGCAGCAT     APGSSQH        2     0
GCGCCTGGTTGGATGCAGCAG     APGWMQQ        2     0
GCGCCTGGTTGGATTAATCCG     APGWINP        2     0
GCGCCTGGTTGGATTCTGCGT     APGWILR        2     0
GCGCCTGGTTGGGATAATCAT     APGWDNH        2     0
GCGCCTGGTTTTCCGATGATT     APGFPMI        2     0
GCGCCTGTGAAGAAGCTTTCT     APVKKLS        2     0
GCGCCTGTGAAGCAGCAGCCT     APVKQQP        2     0
GCGCCTGTGAATACTCGTCAG     APVNTRQ        2     0
GCGCCTGTGAATCCGCCGACG     APVNPPT        2     0
GCGCCTGTGAATCCTGCTTCG     APVNPAS        2     0
GCGCCTGTGAATCGGCTTCAT     APVNRLH        2     0
GCGCCTGTGAATCGTCTGCTG     APVNRLL        2     0
GCGCCTGTGAATTGGAAGCCG     APVNWKP        2     0
GCGCCTGTGACGAGGCTGTCG     APVTRLS        2     0
GCGCCTGTGACGCTGTATTTT     APVTLYF        2     0
GCGCCTGTGACGCTTCGGTAT     APVTLRY        2     0
GCGCCTGTGACGTCTTATGCG     APVTSYA        2     0
GCGCCTGTGACTAAGCCTCCG     APVTKPP        2     0
GCGCCTGTGACTAATCGGAAT     APVTNRN        2     0
GCGCCTGTGACTCCTCGGCCT     APVTPRP        2     0
GCGCCTGTGACTCTTATGACT     APVTLMT        2     0
GCGCCTGTGACTTGGATTCCT     APVTWIP        2     0
GCGCCTGTGAGGTCTTCTCAG     APVRSSQ        2     0
GCGCCTGTGAGTAATGAGGTT     APVSNEV        2     0
GCGCCTGTGAGTATGGTTCGT     APVSMVR        2     0
GCGCCTGTGAGTCTTCTTTCG     APVSLLS        2     0
GCGCCTGTGATGCCGAATCGG     APVMPNR        2     0
GCGCCTGTGATGCGTCCGATT     APVMRPI        2     0
GCGCCTGTGATGCTGCTTCAT     APVMLLH        2     0
GCGCCTGTGATGTTTACGTCG     APVMFTS        2     0
GCGCCTGTGATTCCTAGTACG     APVIPST        2     0
GCGCCTGTGATTCTGAGGTCT     APVILRS        2     0
GCGCCTGTGCAGATGATTGAT     APVQMID        2     0
GCGCCTGTGCAGCATTGGAAG     APVQHWK        2     0
GCGCCTGTGCAGCCTTATTGT     APVQPYC        2     0
GCGCCTGTGCAGGTGGCTCCG     APVQVAP        2     0
GCGCCTGTGCAGGTTATGTAG     APVQVMQ        2     0
GCGCCTGTGCATAATGCTCCT     APVHNAP        2     0
GCGCCTGTGCATACGTCTGCT     APVHTSA        2     0
GCGCCTGTGCATAGTCGTCAG     APVHSRQ        2     0
GCGCCTGTGCATCAGCTGCAT     APVHQLH        2     0
GCGCCTGTGCATCCTCTGTTG     APVHPLL        2     0
GCGCCTGTGCATCGGATGCCG     APVHRMP        2     0
GCGCCTGTGCATCGTGTGCTG     APVHRVL        2     0
GCGCCTGTGCATCTTACGCCT     APVHLTP        2     0
GCGCCTGTGCATGAGCCGGGT     APVHEPG        2     0
GCGCCTGTGCATGATTATTTT     APVHDYF        2     0
GCGCCTGTGCATGCGACGCAT     APVHATH        2     0
GCGCCTGTGCATGCTTCGACG     APVHAST        2     0
GCGCCTGTGCATTAGACTCTT     APVHQTL        2     0
GCGCCTGTGCCGAATACTGTG     APVPNTV        2     0
GCGCCTGTGCCGAGGTTGTCT     APVPRLS        2     0
GCGCCTGTGCCTAGTGATGAT     APVPSDD        2     0
GCGCCTGTGCCTCATGATGAT     APVPHDD        2     0
GCGCCTGTGCCTCATGTTAGG     APVPHVR        2     0
GCGCCTGTGCCTCCTAATGGT     APVPPNG        2     0
GCGCCTGTGCCTCGGTTTCCG     APVPRFP        2     0
GCGCCTGTGCCTCGTTCGCTT     APVPRSL        2     0
GCGCCTGTGCCTCTGAAGATG     APVPLKM        2     0
GCGCCTGTGCCTCTGACTCCG     APVPLTP        2     0
GCGCCTGTGCCTCTGCCTGCG     APVPLPA        2     0
GCGCCTGTGCCTGTTGCTAAT     APVPVAN        2     0
GCGCCTGTGCCTTATCCTGCG     APVPYPA        2     0
GCGCCTGTGCGGGTTCTGCTT     APVRVLL        2     0
GCGCCTGTGCGGTCAACGTTT     APVRSTF        2     0
GCGCCTGTGCGTCCGCTTCTG     APVRPLL        2     0
GCGCCTGTGCGTCCTCCGAAG     APVRPPK        2     0
GCGCCTGTGCTGATGTGTTGT     APVLMCC        2     0
GCGCCTGTGCTGATGTTGCCG     APVLMLP        2     0
GCGCCTGTGCTGCTTCATCCT     APVLLHP        2     0
GCGCCTGTGCTGGAGCCGCCT     APVLEPP        2     0
GCGCCTGTGCTGGCTATGCCT     APVLAMP        2     0
GCGCCTGTGCTGTATCGTACG     APVLYRT        2     0
GCGCCTGTGCTTCAGCATTTG     APVLQHL        2     0
GCGCCTGTGCTTCAGCCTCCT     APVLQPP        2     0
GCGCCTGTGCTTCATACTCAG     APVLHTQ        2     0
GCGCCTGTGCTTCCGCGTAAG     APVLPRK        2     0
GCGCCTGTGCTTCCTGGTGCG     APVLPGA        2     0
GCGCCTGTGCTTGCTACTAGG     APVLATR        2     0
GCGCCTGTGGAGAATCTGAAT     APVENLN        2     0
GCGCCTGTGGAGGAGTATCGT     APVEEYR        2     0
GCGCCTGTGGATAATCCGGGT     APVDNPG        2     0
GCGCCTGTGGATACGCATGAT     APVDTHD        2     0
GCGCCTGTGGATCCGGATCAT     APVDPDH        2     0
GCGCCTGTGGATCCTACGATG     APVDPTM        2     0
GCGCCTGTGGATGAGAGTCTT     APVDESL        2     0
GCGCCTGTGGATTCCGTGTTG     APVDSVL        2     0
GCGCCTGTGGGGACTGTTTAT     APVGTVY        2     0
GCGCCTGTGGGTACTACGCAG     APVGTTQ        2     0
GCGCCTGTGGGTACTTCTAAT     APVGTSN        2     0
GCGCCTGTGGTGATGCCTGGT     APVVMPG        2     0
GCGCCTGTGGTGCCTACGGTT     APVVPTV        2     0
GCGCCTGTGTAGGAGCCTATT     APVQEPI        2     0
GCGCCTGTGTATTATCGGGTT     APVYYRV        2     0
GCGCCTGTGTCGACGGGGTGG     APVSTGW        2     0
GCGCCTGTGTCGTGGGAGGCT     APVSWEA        2     0
GCGCCTGTGTCTGCTCAGCGT     APVSAQR        2     0
GCGCCTGTGTTGATTGTTGTG     APVLIVV        2     0
GCGCCTGTGTTGTCGGGGAGG     APVLSGR        2     0
GCGCCTGTGTTTCCGCATCAT     APVFPHH        2     0
GCGCCTGTTAAGCCTCTGGGG     APVKPLG        2     0
GCGCCTGTTAAGCTGACGCTG     APVKLTL        2     0
GCGCCTGTTAATATTCCGCAT     APVNIPH        2     0
GCGCCTGTTAATCCTGATTCT     APVNPDS        2     0
GCGCCTGTTAATCTGCGGTTT     APVNLRF        2     0
GCGCCTGTTACGCCTAATCTT     APVTPNL        2     0
GCGCCTGTTACGCCTACTTAG     APVTPTQ        2     0
GCGCCTGTTACGCTGAGTGCT     APVTLSA        2     0
GCGCCTGTTACGCTGATGCTG     APVTLML        2     0
GCGCCTGTTACGCTGTCTGAT     APVTLSD        2     0
GCGCCTGTTACGGTGAATTGG     APVTVNW        2     0
GCGCCTGTTACGTGGGAGCAT     APVTWEH        2     0
GCGCCTGTTACTACTCATGCT     APVTTHA        2     0
GCGCCTGTTACTCAGCGGTTG     APVTQRL        2     0
GCGCCTGTTACTCAGGTTCTG     APVTQVL        2     0
GCGCCTGTTACTCCTCGGAAT     APVTPRN        2     0
GCGCCTGTTACTCGTCTTGCT     APVTRLA        2     0
GCGCCTGTTACTCTTAGTAAT     APVTLSN        2     0
GCGCCTGTTACTGATGGGTAG     APVTDGQ        2     0
GCGCCTGTTAGGGATATTTAT     APVRDIY        2     0
GCGCCTGTTAGTATTTCTGAG     APVSISE        2     0
GCGCCTGTTATTACTGAGTGG     APVITEW        2     0
GCGCCTGTTATTCCTAGTTCG     APVIPSS        2     0
GCGCCTGTTATTCCTCCTCCG     APVIPPP        2     0
GCGCCTGTTATTCTGTTTCAT     APVILFH        2     0
GCGCCTGTTATTGGTCTTACT     APVIGLT        2     0
GCGCCTGTTCAGAATACTCCG     APVQNTP        2     0
GCGCCTGTTCAGCATCTTAAT     APVQHLN        2     0
GCGCCTGTTCAGCTGGTTGCT     APVQLVA        2     0
GCGCCTGTTCCGAAGTCGAAT     APVPKSN        2     0
GCGCCTGTTCCGACTCTGCCT     APVPTLP        2     0
GCGCCTGTTCCGATTGTGTGG     APVPIVW        2     0
GCGCCTGTTCCGCAGAAGAGG     APVPQKR        2     0
GCGCCTGTTCCGTGGCATGAT     APVPWHD        2     0
GCGCCTGTTCCGTTACGTTTG     APVPLRL        2     0
GCGCCTGTTCCTATTAAGCTG     APVPIKL        2     0
GCGCCTGTTCCTCCTCCGACG     APVPPPT        2     0
GCGCCTGTTCCTCTGCATTCT     APVPLHS        2     0
GCGCCTGTTCCTGAGCAGCCG     APVPEQP        2     0
GCGCCTGTTCCTGTGCTTAAG     APVPVLK        2     0
GCGCCTGTTCCTGTGTCGACT     APVPVST        2     0
GCGCCTGTTCCTGTTACTCTG     APVPVTL        2     0
GCGCCTGTTCGTGAGAGGGAG     APVRERE        2     0
GCGCCTGTTCGTTGGGGTCCG     APVRWGP        2     0
GCGCCTGTTCTGCCTCATGGG     APVLPHG        2     0
GCGCCTGTTCTGCCTCCTTCG     APVLPPS        2     0
GCGCCTGTTCTGCTGAAGAGT     APVLLKS        2     0
GCGCCTGTTCTGTCTACGCGT     APVLSTR        2     0
GCGCCTGTTCTGTCTGGGGAT     APVLSGD        2     0
GCGCCTGTTCTTCATAAGCAG     APVLHKQ        2     0
GCGCCTGTTCTTCATACGCAT     APVLHTH        2     0
GCGCCTGTTCTTCCTACGCTG     APVLPTL        2     0
GCGCCTGTTCTTCCTAGGCAG     APVLPRQ        2     0
GCGCCTGTTGAAATGCCTACT     APVEMPT        2     0
GCGCCTGTTGAGACTGTTCTG     APVETVL        2     0
GCGCCTGTTGAGCTGGGGACG     APVELGT        2     0
GCGCCTGTTGAGGGGATGCCG     APVEGMP        2     0
GCGCCTGTTGAGGTGCCTCAT     APVEVPH        2     0
GCGCCTGTTGATCCTGCTATG     APVDPAM        2     0
GCGCCTGTTGCGGATAGTATT     APVADSI        2     0
GCGCCTGTTGCTAGGACTGAG     APVARTE        2     0
GCGCCTGTTGCTAGTCCGACT     APVASPT        2     0
GCGCCTGTTGCTCTGCTTAGG     APVALLR        2     0
GCGCCTGTTGCTGATATTATT     APVADII        2     0
GCGCCTGTTGCTGGGATGACT     APVAGMT        2     0
GCGCCTGTTGCTTCGATGTCG     APVASMS        2     0
GCGCCTGTTGCTTCGGGTAGG     APVASGR        2     0
GCGCCTGTTGGTCATGCTCGG     APVGHAR        2     0
GCGCCTGTTGGTCCGGGTCAT     APVGPGH        2     0
GCGCCTGTTGGTCCTGCGGAG     APVGPAE        2     0
GCGCCTGTTGGTTATTATCGG     APVGYYR        2     0
GCGCCTGTTGGTTTTCCGGGT     APVGFPG        2     0
GCGCCTGTTGTGAGGCCTACG     APVVRPT        2     0
GCGCCTGTTGTGCCGTATTGG     APVVPYW        2     0
GCGCCTGTTGTTATGCTGTAT     APVVMLY        2     0
GCGCCTGTTGTTCATCGTACG     APVVHRT        2     0
GCGCCTGTTGTTCCGCGGTCC     APVVPRS        2     0
GCGCCTGTTTATCCGCCGAAT     APVYPPN        2     0
GCGCCTGTTTATCCTCCGCTG     APVYPPL        2     0
GCGCCTGTTTCGCTTCTGTCG     APVSLLS        2     0
GCGCCTGTTTCGGGTCGTGTT     APVSGRV        2     0
GCGCCTGTTTGTGGGTCTCCG     APVCGSP        2     0
GCGCCTTAGAAGGATATGAGT     APQKDMS        2     0
GCGCCTTAGAATCCGCTTTCG     APQNPLS        2     0
GCGCCTTAGACTCCGAAGAGT     APQTPKS        2     0
GCGCCTTAGACTCGTAATGGT     APQTRNG        2     0
GCGCCTTAGACTGCGCTTACG     APQTALT        2     0
GCGCCTTAGACTGCTAATAGT     APQTANS        2     0
GCGCCTTAGAGGGGTCTGTCT     APQRGLS        2     0
GCGCCTTAGATGCAGATGATG     APQMQMM        2     0
GCGCCTTAGATGCCTATGTGG     APQMPMW        2     0
GCGCCTTAGATTCATCCGAAT     APQIHPN        2     0
GCGCCTTAGATTGCTCCGTAT     APQIAPY        2     0
GCGCCTTAGCTGATGCAGCGT     APQLMQR        2     0
GCGCCTTAGCTGCGGCCTCTT     APQLRPL        2     0
GCGCCTTAGGAGCGTCGTGCT     APQERRA        2     0
GCGCCTTAGGTTAAGAGGGTG     APQVKRV        2     0
GCGCCTTAGGTTATGTCGCCT     APQVMSP        2     0
GCGCCTTATAAGTGGCATTCG     APYKWHS        2     0
GCGCCTTATAATCCTCGGGGG     APYNPRG        2     0
GCGCCTTATACGCGTGAGCAG     APYTREQ        2     0
GCGCCTTATACGCTGATTCAT     APYTLIH        2     0
GCGCCTTATACGCTTCCTAGG     APYTLPR        2     0
GCGCCTTATACGGAGCATCAT     APYTEHH        2     0
GCGCCTTATACGTCGACTCCG     APYTSTP        2     0
GCGCCTTATACTGGTCCGGGG     APYTGPG        2     0
GCGCCTTATAGTGGGGATAGG     APYSGDR        2     0
GCGCCTTATATGACTACGTGG     APYMTTW        2     0
GCGCCTTATATTGCTCGGTGG     APYIARW        2     0
GCGCCTTATCAGACTCCGGCT     APYQTPA        2     0
GCGCCTTATCAGATGGCGTTT     APYQMAF        2     0
GCGCCTTATCAGCAGCTTTGT     APYQQLC        2     0
GCGCCTTATCAGCCTGGGCCG     APYQPGP        2     0
GCGCCTTATCATATGACGCCT     APYHMTP        2     0
GCGCCTTATCATCATGCTTCT     APYHHAS        2     0
GCGCCTTATCATCCGGTGTCT     APYHPVS        2     0
GCGCCTTATCCGACTGGTTAT     APYPTGY        2     0
GCGCCTTATCCGCCTAGGTTT     APYPPRF        2     0
GCGCCTTATCCTAATGCGGAG     APYPNAE        2     0
GCGCCTTATCCTCAGAGGCTT     APYPQRL        2     0
GCGCCTTATCCTCCTCGTGCG     APYPPRA        2     0
GCGCCTTATCCTGCTCCTATT     APYPAPI        2     0
GCGCCTTATCCTGCTGAGTCT     APYPAES        2     0
GCGCCTTATCCTGTTCCGCCG     APYPVPP        2     0
GCGCCTTATCGTCCTGCTCCT     APYRPAP        2     0
GCGCCTTATCGTGCTGGTGTT     APYRAGV        2     0
GCGCCTTATCTGAATACTAAG     APYLNTK        2     0
GCGCCTTATCTGCAGATGCAG     APYLQMQ        2     0
GCGCCTTATGATGCTCTTCTG     APYDALL        2     0
GCGCCTTATGCTCGGTCTCCG     APYARSP        2     0
GCGCCTTATGTGCCTGAGCCT     APYVPEP        2     0
GCGCCTTATGTTCATTAGGTT     APYVHQV        2     0
GCGCCTTATTCGACTCCTCAG     APYSTPQ        2     0
GCGCCTTATTCTGATTGGCAG     APYSDWQ        2     0
GCGCCTTCGAAGCTGACTTAG     APSKLTQ        2     0
GCGCCTTCGAAGCTTCGTTTT     APSKLRF        2     0
GCGCCTTCGAAGTCTCCGCGG     APSKSPR        2     0
GCGCCTTCGAATCCTGCTGAT     APSNPAD        2     0
GCGCCTTCGACGACTGTTCAT     APSTTVH        2     0
GCGCCTTCGACGTTTGATGCT     APSTFDA        2     0
GCGCCTTCGACTACGCATGCT     APSTTHA        2     0
GCGCCTTCGACTCCAACGCCT     APSTPTP        2     0
GCGCCTTCGACTCCGAATATG     APSTPNM        2     0
GCGCCTTCGACTCCGATGCCT     APSTPMP        2     0
GCGCCTTCGACTGCTTTTCAG     APSTAFQ        2     0
GCGCCTTCGAGTATGTTTCCG     APSSMFP        2     0
GCGCCTTCGAGTCGGCCTCCT     APSSRPP        2     0
GCGCCTTCGAGTCTTAGGCTG     APSSLRL        2     0
GCGCCTTCGAGTGCGATTCCT     APSSAIP        2     0
GCGCCTTCGATACAGGATACT     APSIQDT        2     0
GCGCCTTCGATGCATAAGTCG     APSMHKS        2     0
GCGCCTTCGATGCTTCAGAAG     APSMLQK        2     0
GCGCCTTCGCATGTTCAGCTT     APSHVQL        2     0
GCGCCTTCGCCGTATGTGCTT     APSPYVL        2     0
GCGCCTTCGCCTAGTACGAGT     APSPSTS        2     0
GCGCCTTCGCCTATGATTAGG     APSPMIR        2     0
GCGCCTTCGCCTATGATTGGG     APSPMIG        2     0
GCGCCTTCGCCTGGGCCGTCG     APSPGPS        2     0
GCGCCTTCGCTTGTTAGGCTT     APSLVRL        2     0
GCGCCTTCGGAGAGGTTTTAT     APSERFY        2     0
GCGCCTTCGGATCGGTCTTTT     APSDRSF        2     0
GCGCCTTCGGATCGTATTGAG     APSDRIE        2     0
GCGCCTTCGGGGAGTCATAAT     APSGSHN        2     0
GCGCCTTCGGTTACTAGGCAT     APSVTRH        2     0
GCGCCTTCGTATATGTCTCGA     APSYMSR        2     0
GCGCCTTCGTATCTTGGGAAT     APSYLGN        2     0
GCGCCTTCGTATTATCTGTCG     APSYYLS        2     0
GCGCCTTCGTCTACGTCTCCT     APSSTSP        2     0
GCGCCTTCGTGGACTCCGTGG     APSWTPW        2     0
GCGCCTTCGTGGACTGGGACT     APSWTGT        2     0
GCGCCTTCTAAGCATACGTAT     APSKHTY        2     0
GCGCCTTCTAAGTTGACGCGT     APSKLTR        2     0
GCGCCTTCTAATCCTGCTTCG     APSNPAS        2     0
GCGCCTTCTAATCGTGGTGCT     APSNRGA        2     0
GCGCCTTCTAATGGTACTTGG     APSNGTW        2     0
GCGCCTTCTAATGGTCAGCAG     APSNGQQ        2     0
GCGCCTTCTACGAGTATGCAT     APSTSMH        2     0
GCGCCTTCTACGGATTTGATG     APSTDLM        2     0
GCGCCTTCTACTCTTCCTTAT     APSTLPY        2     0
GCGCCTTCTACTCTTTTTGCG     APSTLFA        2     0
GCGCCTTCTACTGATTCGCTG     APSTDSL        2     0
GCGCCTTCTACTGCTCTGATT     APSTALI        2     0
GCGCCTTCTAGGGTGCCTCTT     APSRVPL        2     0
GCGCCTTCTAGTAGGCCTACT     APSSRPT        2     0
GCGCCTTCTATGCATAAAACG     APSMHKT        2     0
GCGCCTTCTATGCCTACTGAG     APSMPTE        2     0
GCGCCTTCTCAGACGGATGCG     APSQTDA        2     0
GCGCCTTCTCAGACTTTGCGG     APSQTLR        2     0
GCGCCTTCTCAGCGTAGTACG     APSQRST        2     0
GCGCCTTCTCAGCTGCCTCCG     APSQLPP        2     0
GCGCCTTCTCATACTCCGCCT     APSHTPP        2     0
GCGCCTTCTCATCCTATTCCT     APSHPIP        2     0
GCGCCTTCTCATCGGACTCCT     APSHRTP        2     0
GCGCCTTCTCCGCTGACTGCT     APSPLTA        2     0
GCGCCTTCTCCTCTTACTGGG     APSPLTG        2     0
GCGCCTTCTCCTGATGTGTCG     APSPDVS        2     0
GCGCCTTCTCCTTCTAGTGAG     APSPSSE        2     0
GCGCCTTCTCCTTCTATGACG     APSPSMT        2     0
GCGCCTTCTCGGTATTTTGTG     APSRYFV        2     0
GCGCCTTCTCGTCTTCTGCCT     APSRLLP        2     0
GCGCCTTCTCTGGATAAGCCT     APSLDKP        2     0
GCGCCTTCTCTTCGGCCTTCG     APSLRPS        2     0
GCGCCTTCTGAGACTGATGTT     APSETDV        2     0
GCGCCTTCTGAGCAGTTGTCG     APSEQLS        2     0
GCGCCTTCTGAGCATTTTCGT     APSEHFR        2     0
GCGCCTTCTGAGCGTCCGTCG     APSERPS        2     0
GCGCCTTCTGATGATCTGCCG     APSDDLP        2     0
GCGCCTTCTGCTGATCCTGTT     APSADPV        2     0
GCGCCTTCTGCTGCTCTTGGG     APSAALG        2     0
GCGCCTTCTGCTGCTTGGTCT     APSAAWS        2     0
GCGCCTTCTGGGTGGCCGATT     APSGWPI        2     0
GCGCCTTCTGGTCTGATTACT     APSGLIT        2     0
GCGCCTTCTGGTGCTAGGATG     APSGARM        2     0
GCGCCTTCTGTTCCTACTACT     APSVPTT        2     0
GCGCCTTCTTATCCTCCTCCG     APSYPPP        2     0
GCGCCTTCTTCTCGTCTGCCT     APSSRLP        2     0
GCGCCTTCTTTTCCGCCTGCG     APSFPPA        2     0
GCGCCTTGGAAGCAGACGAAT     APWKQTN        2     0
GCGCCTTGGAAGCATACTCCG     APWKHTP        2     0
GCGCCTTGGAAGCTGCAGGAG     APWKLQE        2     0
GCGCCTTGGAATCGGACTATG     APWNRTM        2     0
GCGCCTTGGAATGTTAGTACT     APWNVST        2     0
GCGCCTTGGACGGATCATGTT     APWTDHV        2     0
GCGCCTTGGACTCAGAATGCT     APWTQNA        2     0
GCGCCTTGGACTCCTAGTTCT     APWTPSS        2     0
GCGCCTTGGACTCCTCCGCTT     APWTPPL        2     0
GCGCCTTGGACTCGTACGCTT     APWTRTL        2     0
GCGCCTTGGACTCGTCTGACG     APWTRLT        2     0
GCGCCTTGGACTCTGCATCCG     APWTLHP        2     0
GCGCCTTGGACTCTGCGTTTG     APWTLRL        2     0
GCGCCTTGGACTTCGCGGCTG     APWTSRL        2     0
GCGCCTTGGAGGAATGTTCCT     APWRNVP        2     0
GCGCCTTGGAGGACTATGTAT     APWRTMY        2     0
GCGCCTTGGAGTTCGGATCCT     APWSSDP        2     0
GCGCCTTGGATGATGCTTCTT     APWMMLL        2     0
GCGCCTTGGATTAATCGGCAT     APWINRH        2     0
GCGCCTTGGCAGATGGTGGGT     APWQMVG        2     0
GCGCCTTGGCAGTCTAGGGCT     APWQSRA        2     0
GCGCCTTGGCATCCTTGGGGT     APWHPWG        2     0
GCGCCTTGGCATGGTATTCGG     APWHGIR        2     0
GCGCCTTGGCCGACGAGTATT     APWPTSI        2     0
GCGCCTTGGCCGCGTCTTAAT     APWPRLN        2     0
GCGCCTTGGCCGTCTTTGGGT     APWPSLG        2     0
GCGCCTTGGCCTACGGTTATT     APWPTVI        2     0
GCGCCTTGGCCTACTCAGCTT     APWPTQL        2     0
GCGCCTTGGCCTATTACGCTT     APWPITL        2     0
GCGCCTTGGCCTGCTGCTCCG     APWPAAP        2     0
GCGCCTTGGCCTGCTTAGATG     APWPAQM        2     0
GCGCCTTGGCCTGTGGTGCAT     APWPVVH        2     0
GCGCCTTGGCCTGTTACGCAT     APWPVTH        2     0
GCGCCTTGGCTGCCTCTTCCT     APWLPLP        2     0
GCGCCTTGGCTTCTGCATCTG     APWLLHL        2     0
GCGCCTTGGCTTGCTCTGCGG     APWLALR        2     0
GCGCCTTGGCTTTGGATGGTT     APWLWMV        2     0
GCGCCTTGGGAGCTTGTGCCG     APWELVP        2     0
GCGCCTTGGGAGGTGTTTCGG     APWEVFR        2     0
GCGCCTTGGGATCAGCAGTTG     APWDQQL        2     0
GCGCCTTGGGATCGGCATATT     APWDRHI        2     0
GCGCCTTGGGATGCGAGGCTT     APWDARL        2     0
GCGCCTTGGGATGCTGGTTAT     APWDAGY        2     0
GCGCCTTGGGCTCCTCCTGTG     APWAPPV        2     0
GCGCCTTGGGCTTATACGAGG     APWAYTR        2     0
GCGCCTTGGGGGACTGATAAG     APWGTDK        2     0
GCGCCTTGGGGGCCTCTGCCT     APWGPLP        2     0
GCGCCTTGGGGTCCGACTCGG     APWGPTR        2     0
GCGCCTTGGGGTCGTACTGCT     APWGRTA        2     0
GCGCCTTGGGGTCGTCTGTAT     APWGRLY        2     0
GCGCCTTGGGGTCTTCGTGGT     APWGLRG        2     0
GCGCCTTGGGTGAATATGCAG     APWVNMQ        2     0
GCGCCTTGGGTGACTGCTCCT     APWVTAP        2     0
GCGCCTTGGGTGCCGACGCCG     APWVPTP        2     0
GCGCCTTGGGTGCCTCATTCG     APWVPHS        2     0
GCGCCTTGGGTGCTGGCTAAG     APWVLAK        2     0
GCGCCTTGGTAGAGGACTATT     APWQRTI        2     0
GCGCCTTGGTATACTTCTAAT     APWYTSN        2     0
GCGCCTTGGTCTCCTCCTCAT     APWSPPH        2     0
GCGCCTTGGTCTGTGCATACT     APWSVHT        2     0
GCGCCTTGGTGGTCTGGGATT     APWWSGI        2     0
GCGCCTTGGTTGTCTCATACG     APWLSHT        2     0
GCGCCTTGGTTTCCGACTTCT     APWFPTS        2     0
GCGCCTTGTAATCCTCCGCTG     APCNPPL        2     0
GCGCCTTGTAATCTGCCTTCG     APCNLPS        2     0
GCGCCTTGTAGGACTTAGACG     APCRTQT        2     0
GCGCCTTGTATGTCGCCGAGG     APCMSPR        2     0
GCGCCTTGTATTGCGTGTAGT     APCIACS        2     0
GCGCCTTGTCCGACTTCGCAG     APCPTSQ        2     0
GCGCCTTGTCCGATTCCGCCG     APCPIPP        2     0
GCGCCTTGTCCTAATCCGGTG     APCPNPV        2     0
GCGCCTTGTCGTATGAGTGAT     APCRMSD        2     0
GCGCCTTGTCGTCCTTCTCCG     APCRPSP        2     0
GCGCCTTGTGAGTATGCTGCG     APCEYAA        2     0
GCGCCTTGTGCTGATGAGATT     APCADEI        2     0
GCGCCTTGTGCTTCGTCGCCT     APCASSP        2     0
GCGCCTTGTGTGCCTTGGTGG     APCVPWW        2     0
GCGCCTTGTGTTGATCGTGTT     APCVDRV        2     0
GCGCCTTGTTCGCCTCCGCTT     APCSPPL        2     0
GCGCCTTGTTCGTCGACGTCT     APCSSTS        2     0
GCGCCTTGTTCGTGTCTTGAG     APCSCLE        2     0
GCGCCTTTAAGTCATCCTCCG     APLSHPP        2     0
GCGCCTTTGAAGGAGCCTTCT     APLKEPS        2     0
GCGCCTTTGAATAATAATAGG     APLNNNR        2     0
GCGCCTTTGAATCCGCTTGTG     APLNPLV        2     0
GCGCCTTTGCAGCCTCCGAAT     APLQPPN        2     0
GCGCCTTTGCATGGGAATTGT     APLHGNC        2     0
GCGCCTTTGCATTGGCCTGAT     APLHWPD        2     0
GCGCCTTTGCCTAAGTTGGTG     APLPKLV        2     0
GCGCCTTTGCCTACGCCTTGG     APLPTPW        2     0
GCGCCTTTGCCTCCTACGCCT     APLPPTP        2     0
GCGCCTTTGCCTCCTTGGATG     APLPPWM        2     0
GCGCCTTTGCCTGGTCTTGCT     APLPGLA        2     0
GCGCCTTTGCCTGTTCTGCCT     APLPVLP        2     0
GCGCCTTTGCGGGTTGGTATT     APLRVGI        2     0
GCGCCTTTGCTGACGGATTCT     APLLTDS        2     0
GCGCCTTTGCTGTATCTTCTT     APLLYLL        2     0
GCGCCTTTGGATAGGAAGCTG     APLDRKL        2     0
GCGCCTTTGGCTTCGCAGTGG     APLASQW        2     0
GCGCCTTTGGTACAGCGGCCT     APLVQRP        2     0
GCGCCTTTGTAGGGGGGTCTG     APLQGGL        2     0
GCGCCTTTGTGTTGTACTCAT     APLCCTH        2     0
GCGCCTTTGTTTCATCGTTCG     APLFHRS        2     0
GCGCCTTTTACGAATAATCTG     APFTNNL        2     0
GCGCCTTTTACGCCTACTCCT     APFTPTP        2     0
GCGCCTTTTCATCCGTCTCGT     APFHPSR        2     0
GCGCCTTTTCCTATTCATGCT     APFPIHA        2     0
GCGCCTTTTCGTATGCCTTGG     APFRMPW        2     0
GCGCCTTTTGGTACGATTTCT     APFGTIS        2     0
GCGCGAACTACGACGATTTTT     ARTTTIF        2     0
GCGCGACCGACGCTTACTTAG     ARPTLTQ        2     0
GCGCGACCTACGCTGCCTCCT     ARPTLPP        2     0
GCGCGACTGCATCCGACTATG     ARLHPTM        2     0
GCGCGACTTGGTTATACTCCG     ARLGYTP        2     0
GCGCGAGTGGATCATCCTCAT     ARVDHPH        2     0
GCGCGGAATAATCCTGTGGAG     ARNNPVE        2     0
GCGCGGAATACGCTGATGTCG     ARNTLMS        2     0
GCGCGGAATACGGCGCCTCAG     ARNTAPQ        2     0
GCGCGGAATACGGCTAATCCT     ARNTANP        2     0
GCGCGGAATAGTACGCAGCCT     ARNSTQP        2     0
GCGCGGAATAGTACGGCGATG     ARNSTAM        2     0
GCGCGGAATATGCCTCCGTAT     ARNMPPY        2     0
GCGCGGAATATGCCTTATCTG     ARNMPYL        2     0
GCGCGGAATCAGACGGAGCTG     ARNQTEL        2     0
GCGCGGAATCAGCCTCCTTTG     ARNQPPL        2     0
GCGCGGAATCAGGATACTTAT     ARNQDTY        2     0
GCGCGGAATCATCCTATGGTT     ARNHPMV        2     0
GCGCGGAATCATTCTCCTCAT     ARNHSPH        2     0
GCGCGGAATCATTCTGCGTAT     ARNHSAY        2     0
GCGCGGAATCCGACTCCTAGT     ARNPTPS        2     0
GCGCGGAATCCGTATCCTCCT     ARNPYPP        2     0
GCGCGGAATCTTAATTCTACT     ARNLNST        2     0
GCGCGGAATGAGCCGGCTTAT     ARNEPAY        2     0
GCGCGGAATGAGCTTCCTCCT     ARNELPP        2     0
GCGCGGAATGAGGCGCCTAGT     ARNEAPS        2     0
GCGCGGAATGATAATTCGTAT     ARNDNSY        2     0
GCGCGGAATGATGCGTAGATT     ARNDAQI        2     0
GCGCGGAATGATGCTCCTACT     ARNDAPT        2     0
GCGCGGAATGCTCAGTTTATT     ARNAQFI        2     0
GCGCGGAATGCTCCGTTGTCG     ARNAPLS        2     0
GCGCGGAATGCTCCTCATCAT     ARNAPHH        2     0
GCGCGGAATGCTGATACTGAT     ARNADTD        2     0
GCGCGGAATGCTGCTCTGCCT     ARNAALP        2     0
GCGCGGAATGTGCCGTCGTGG     ARNVPSW        2     0
GCGCGGAATGTGGCTACTATT     ARNVATI        2     0
GCGCGGAATGTTACTTATCTG     ARNVTYL        2     0
GCGCGGAATTATCTGCCTATT     ARNYLPI        2     0
GCGCGGAATTCGACTGTTCTT     ARNSTVL        2     0
GCGCGGAATTCGATGCCTTAT     ARNSMPY        2     0
GCGCGGAATTCTATTCCACTT     ARNSIPL        2     0
GCGCGGAATTTGAATACTTAG     ARNLNTQ        2     0
GCGCGGACGAATCATGTTTCT     ARTNHVS        2     0
GCGCGGACGACGACGACTATG     ARTTTTM        2     0
GCGCGGACGACGATTAATTTG     ARTTINL        2     0
GCGCGGACGACGCTTCCGGAT     ARTTLPD        2     0
GCGCGGACGACGGAGTAGGTT     ARTTEQV        2     0
GCGCGGACGACGGCGGATTCT     ARTTADS        2     0
GCGCGGACGACGTAGATTGAT     ARTTQID        2     0
GCGCGGACGACTAATATGTCG     ARTTNMS        2     0
GCGCGGACGACTACGTATTTT     ARTTTYF        2     0
GCGCGGACGACTAGTGTGCTG     ARTTSVL        2     0
GCGCGGACGACTCCTCTTGCT     ARTTPLA        2     0
GCGCGGACGACTCTTTGGTCT     ARTTLWS        2     0
GCGCGGACGACTTATTGGCTG     ARTTYWL        2     0
GCGCGGACGACTTCTACTACG     ARTTSTT        2     0
GCGCGGACGACTTGGTATCCT     ARTTWYP        2     0
GCGCGGACGACTTTGACTCCG     ARTTLTP        2     0
GCGCGGACGACTTTGCATCCT     ARTTLHP        2     0
GCGCGGACGAGTACACAGCCT     ARTSTQP        2     0
GCGCGGACGAGTCAGACTATT     ARTSQTI        2     0
GCGCGGACGAGTCTTCCTACG     ARTSLPT        2     0
GCGCGGACGATGGCGCTTGAT     ARTMALD        2     0
GCGCGGACGATGTATTCTCAG     ARTMYSQ        2     0
GCGCGGACGATGTTTTCGCCG     ARTMFSP        2     0
GCGCGGACGATTCCGACGACT     ARTIPTT        2     0
GCGCGGACGATTCCTATGATG     ARTIPMM        2     0
GCGCGGACGATTGATAATCTT     ARTIDNL        2     0
GCGCGGACGATTGTTACGCAT     ARTIVTH        2     0
GCGCGGACGCATTCGGATCGT     ARTHSDR        2     0
GCGCGGACGCATTCTTATCTG     ARTHSYL        2     0
GCGCGGACGCCGTTGCCTTTG     ARTPLPL        2     0
GCGCGGACGCCTACGCATCAT     ARTPTHH        2     0
GCGCGGACGCCTACGGAGTTT     ARTPTEF        2     0
GCGCGGACGCCTACTCCTAAG     ARTPTPK        2     0
GCGCGGACGCCTGAGGATCGG     ARTPEDR        2     0
GCGCGGACGCTGATGCAGCCG     ARTLMQP        2     0
GCGCGGACGCTGCTGCCGGAT     ARTLLPD        2     0
GCGCGGACGCTGCTTCATCAG     ARTLLHQ        2     0
GCGCGGACGCTGGCTCTGGTG     ARTLALV        2     0
GCGCGGACGCTGTATGCTTAT     ARTLYAY        2     0
GCGCGGACGCTTCAGCTGCCT     ARTLQLP        2     0
GCGCGGACGGAGAATTATAGT     ARTENYS        2     0
GCGCGGACGGAGCTTCCGGGG     ARTELPG        2     0
GCGCGGACGGATAATATGTAG     ARTDNMQ        2     0
GCGCGGACGGATCAGGCTACT     ARTDQAT        2     0
GCGCGGACGGATCATCCGAAG     ARTDHPK        2     0
GCGCGGACGGCGAAGCTGCTG     ARTAKLL        2     0
GCGCGGACGGCGTCTCATGAT     ARTASHD        2     0
GCGCGGACGGCTAATCTTAGT     ARTANLS        2     0
GCGCGGACGGCTATGTATGGT     ARTAMYG        2     0
GCGCGGACGGCTATTCATGTG     ARTAIHV        2     0
GCGCGGACGGCTCTTCTGGAG     ARTALLE        2     0
GCGCGGACGGCTGCTACTGCG     ARTAATA        2     0
GCGCGGACGGGGACTACGGCT     ARTGTTA        2     0
GCGCGGACGGTGAATGGGTCT     ARTVNGS        2     0
GCGCGGACGGTGATTCCTCAG     ARTVIPQ        2     0
GCGCGGACGGTGGGGACTCCT     ARTVGTP        2     0
GCGCGGACGGTTACTCCGTGT     ARTVTPC        2     0
GCGCGGACGGTTACTCCTACG     ARTVTPT        2     0
GCGCGGACGGTTAGTGCTACG     ARTVSAT        2     0
GCGCGGACGGTTGCTACGCTT     ARTVATL        2     0
GCGCGGACGGTTGGTCTTGTT     ARTVGLV        2     0
GCGCGGACGGTTTATAGGGAG     ARTVYRE        2     0
GCGCGGACGGTTTATATTCAG     ARTVYIQ        2     0
GCGCGGACGTATCCTCCGTAG     ARTYPPQ        2     0
GCGCGGACGTATCCTGTTACT     ARTYPVT        2     0
GCGCGGACGTCGCTGCCTTTG     ARTSLPL        2     0
GCGCGGACGTCTCATGCGGCG     ARTSHAA        2     0
GCGCGGACGTCTCTTGTTCAG     ARTSLVQ        2     0
GCGCGGACGTGGCATGGTGTG     ARTWHGV        2     0
GCGCGGACGTGGGATCCGCCT     ARTWDPP        2     0
GCGCGGACGTGTTGTGCGTCT     ARTCCAS        2     0
GCGCGGACGTTGACTACGTTT     ARTLTTF        2     0
GCGCGGACGTTGGCGACGATT     ARTLATI        2     0
GCGCGGACGTTGGTGCCTATG     ARTLVPM        2     0
GCGCGGACGTTTCATCAGCCT     ARTFHQP        2     0
GCGCGGACGTTTCCTCCGTAT     ARTFPPY        2     0
GCGCGGACGTTTTCTGCGCCT     ARTFSAP        2     0
GCGCGGACTAATCATCATCAG     ARTNHHQ        2     0
GCGCGGACTAATCCTAGTGCT     ARTNPSA        2     0
GCGCGGACTAATCCTGATTCT     ARTNPDS        2     0
GCGCGGACTAATGTGTATGCT     ARTNVYA        2     0
GCGCGGACTACGACTCAGACG     ARTTTQT        2     0
GCGCGGACTACGACTGGTATT     ARTTTGI        2     0
GCGCGGACTACGCCGGATTAG     ARTTPDQ        2     0
GCGCGGACTACGCTGATTCAG     ARTTLIQ        2     0
GCGCGGACTACGGGTTATTCG     ARTTGYS        2     0
GCGCGGACTACTACGAATATG     ARTTTNM        2     0
GCGCGGACTACTCATTCTCCT     ARTTHSP        2     0
GCGCGGACTACTCCTATGATT     ARTTPMI        2     0
GCGCGGACTACTGCTCTGACT     ARTTALT        2     0
GCGCGGACTACTTCTCATTAT     ARTTSHY        2     0
GCGCGGACTACTTCTCCTGCG     ARTTSPA        2     0
GCGCGGACTATGCTGCTTCAT     ARTMLLH        2     0
GCGCGGACTATTCCGGCTCAG     ARTIPAQ        2     0
GCGCGGACTATTCCTGCTCCG     ARTIPAP        2     0
GCGCGGACTATTCTGCTGCTT     ARTILLL        2     0
GCGCGGACTCAGCCTGTTTAG     ARTQPVQ        2     0
GCGCGGACTCAGCCTGTTTTG     ARTQPVL        2     0
GCGCGGACTCAGCCTTTGCCG     ARTQPLP        2     0
GCGCGGACTCATACGGCTATT     ARTHTAI        2     0
GCGCGGACTCATACTCCTCAT     ARTHTPH        2     0
GCGCGGACTCATACTTCGTCT     ARTHTSS        2     0
GCGCGGACTCATCAGGTTCCG     ARTHQVP        2     0
GCGCGGACTCATCATCAGACT     ARTHHQT        2     0
GCGCGGACTCATCTGAGTCGT     ARTHLSR        2     0
GCGCGGACTCATGCTGCTCAT     ARTHAAH        2     0
GCGCGGACTCCGAATCCTCAG     ARTPNPQ        2     0
GCGCGGACTCCGGAGACTCCG     ARTPETP        2     0
GCGCGGACTCCGGCTACTAAG     ARTPATK        2     0
GCGCGGACTCCGGTTATGGTT     ARTPVMV        2     0
GCGCGGACTCCGTGGCCTCTG     ARTPWPL        2     0
GCGCGGACTCCGTGGGGGATG     ARTPWGM        2     0
GCGCGGACTCCTCATCCGGGT     ARTPHPG        2     0
GCGCGGACTCCTCATCCTGCT     ARTPHPA        2     0
GCGCGGACTCCTCATTATCCT     ARTPHYP        2     0
GCGCGGACTCCTTCTTCTGTT     ARTPSSV        2     0
GCGCGGACTCTGACGATGCAT     ARTLTMH        2     0
GCGCGGACTCTGACGGTGGGT     ARTLTVG        2     0
GCGCGGACTCTGCATGCTAAG     ARTLHAK        2     0
GCGCGGACTCTGCTTATTTGG     ARTLLIW        2     0
GCGCGGACTCTGGATACGTAG     ARTLDTQ        2     0
GCGCGGACTCTTAATCAGATT     ARTLNQI        2     0
GCGCGGACTCTTACGTCGAAT     ARTLTSN        2     0
GCGCGGACTCTTCAGCATCAG     ARTLQHQ        2     0
GCGCGGACTCTTCAGCCTTAT     ARTLQPY        2     0
GCGCGGACTCTTCCGTATGGT     ARTLPYG        2     0
GCGCGGACTCTTCTGCCGTCT     ARTLLPS        2     0
GCGCGGACTCTTCTGTGGACT     ARTLLWT        2     0
GCGCGGACTCTTGTTATGCCG     ARTLVMP        2     0
GCGCGGACTGAGCGGCATCTG     ARTERHL        2     0
GCGCGGACTGATCCTATGGGT     ARTDPMG        2     0
GCGCGGACTGATCCTCCTGTT     ARTDPPV        2     0
GCGCGGACTGATGTTACTACG     ARTDVTT        2     0
GCGCGGACTGATTCGACTCAG     ARTDSTQ        2     0
GCGCGGACTGATTCTGTTCCT     ARTDSVP        2     0
GCGCGGACTGATTGGCTTGAG     ARTDWLE        2     0
GCGCGGACTGCAATTCCGGGT     ARTAIPG        2     0
GCGCGGACTGCGGCGACTTCT     ARTAATS        2     0
GCGCGGACTGCTAATCATATG     ARTANHM        2     0
GCGCGGACTGCTACTGCTTTT     ARTATAF        2     0
GCGCGGACTGCTCATTTTTCG     ARTAHFS        2     0
GCGCGGACTGCTCCTCCTTCT     ARTAPPS        2     0
GCGCGGACTGCTGTTTCTCCG     ARTAVSP        2     0
GCGCGGACTGGGGCGATTCAG     ARTGAIQ        2     0
GCGCGGACTGGGGCGGATATG     ARTGADM        2     0
GCGCGGACTGGTCTGCCGCCG     ARTGLPP        2     0
GCGCGGACTGGTTCTCCTCCG     ARTGSPP        2     0
GCGCGGACTGTGCATTGGGCT     ARTVHWA        2     0
GCGCGGACTGTGCCGGTGCCG     ARTVPVP        2     0
GCGCGGACTGTGGATCATCAT     ARTVDHH        2     0
GCGCGGACTGTGGCGAGTGCT     ARTVASA        2     0
GCGCGGACTGTGTATTCTCCT     ARTVYSP        2     0
GCGCGGACTGTGTCGGGTACG     ARTVSGT        2     0
GCGCGGACTGTTCATCAGAAT     ARTVHQN        2     0
GCGCGGACTGTTCTTGCTCTT     ARTVLAL        2     0
GCGCGGACTGTTCTTTATCAT     ARTVLYH        2     0
GCGCGGACTTATACTACTCAT     ARTYTTH        2     0
GCGCGGACTTATATGACTGCG     ARTYMTA        2     0
GCGCGGACTTATATTCTGAGT     ARTYILS        2     0
GCGCGGACTTATCCGACGACT     ARTYPTT        2     0
GCGCGGACTTATCCTAGTGCG     ARTYPSA        2     0
GCGCGGACTTATGATCCTAGG     ARTYDPR        2     0
GCGCGGACTTCGCCTCTTTAT     ARTSPLY        2     0
GCGCGGACTTCTACTCAGATG     ARTSTQM        2     0
GCGCGGACTTCTACTCCTACT     ARTSTPT        2     0
GCGCGGACTTTTACGACGTCT     ARTFTTS        2     0
GCGCGGAGTACGACTACGTTG     ARSTTTL        2     0
GCGCGGAGTACGACTCATCAG     ARSTTHQ        2     0
GCGCGGAGTACGATGCATTGG     ARSTMHW        2     0
GCGCGGAGTACGCCGATGACT     ARSTPMT        2     0
GCGCGGAGTACGCCTGAGCTG     ARSTPEL        2     0
GCGCGGAGTACGGAGGGTGAT     ARSTEGD        2     0
GCGCGGAGTACGTCTCCTTAT     ARSTSPY        2     0
GCGCGGAGTACGTGGGTTGTT     ARSTWVV        2     0
GCGCGGAGTACTAATTCGTTT     ARSTNSF        2     0
GCGCGGAGTACTATTTTGCCG     ARSTILP        2     0
GCGCGGAGTACTCAGTCTACT     ARSTQST        2     0
GCGCGGAGTACTGGGCATGAG     ARSTGHE        2     0
GCGCGGAGTAGTCCGACGTCT     ARSSPTS        2     0
GCGCGGAGTAGTGCTCTTCCT     ARSSALP        2     0
GCGCGGAGTATGACGTATCAT     ARSMTYH        2     0
GCGCGGAGTATGATGATGGTT     ARSMMMV        2     0
GCGCGGAGTATGCAGCATGCG     ARSMQHA        2     0
GCGCGGAGTATGCCTGCTGCT     ARSMPAA        2     0
GCGCGGAGTATGGCTGCTCAG     ARSMAAQ        2     0
GCGCGGAGTCAGCCTGATCAG     ARSQPDQ        2     0
GCGCGGAGTCCAGAGAGTTGG     ARSPESW        2     0
GCGCGGAGTCCAGCGGATCGG     ARSPADR        2     0
GCGCGGAGTCCGATTGTTACT     ARSPIVT        2     0
GCGCGGAGTCCGTTGTTGTCG     ARSPLLS        2     0
GCGCGGAGTCCTCGTCTTGAT     ARSPRLD        2     0
GCGCGGAGTCCTCTTCCGACT     ARSPLPT        2     0
GCGCGGAGTCCTTGGCCTCAT     ARSPWPH        2     0
GCGCGGAGTCCTTTTCCTCTG     ARSPFPL        2     0
GCGCGGAGTCTGGCTCCTAAG     ARSLAPK        2     0
GCGCGGAGTCTTAGTGAGTTG     ARSLSEL        2     0
GCGCGGAGTCTTCATCCTATT     ARSLHPI        2     0
GCGCGGAGTCTTGCTCAGTAT     ARSLAQY        2     0
GCGCGGAGTCTTTCGCCGAGT     ARSLSPS        2     0
GCGCGGAGTGATATTAATTCG     ARSDINS        2     0
GCGCGGAGTGCGGTTTCGACG     ARSAVST        2     0
GCGCGGAGTGCTACTGAGTAT     ARSATEY        2     0
GCGCGGAGTGCTCTGCATCGT     ARSALHR        2     0
GCGCGGAGTGCTGCTCTTTGG     ARSAALW        2     0
GCGCGGAGTGCTGGTGGTGCT     ARSAGGA        2     0
GCGCGGAGTGCTTGGGCTCAG     ARSAWAQ        2     0
GCGCGGAGTGGGCCGTTTAAT     ARSGPFN        2     0
GCGCGGAGTGTTGTGGTGCCG     ARSVVVP        2     0
GCGCGGAGTGTTTCGCCTCCT     ARSVSPP        2     0
GCGCGGAGTGTTTCGGTGAAG     ARSVSVK        2     0
GCGCGGAGTTATACGATTCTG     ARSYTIL        2     0
GCGCGGAGTTATGCGGTGCCG     ARSYAVP        2     0
GCGCGGAGTTTTGCTGCTCAT     ARSFAAH        2     0
GCGCGGATGAATGATTCGCCT     ARMNDSP        2     0
GCGCGGATGACGAATACTCAG     ARMTNTQ        2     0
GCGCGGATGACGATTCCGAAG     ARMTIPK        2     0
GCGCGGATGACGCCTGTGGTT     ARMTPVV        2     0
GCGCGGATGACTACGCCTCTT     ARMTTPL        2     0
GCGCGGATGACTCCTCCTTCG     ARMTPPS        2     0
GCGCGGATGAGTCTTACGGCG     ARMSLTA        2     0
GCGCGGATGAGTTCGGCTGAT     ARMSSAD        2     0
GCGCGGATGATGCTGCCTCTT     ARMMLPL        2     0
GCGCGGATGATGGTGGCTGAT     ARMMVAD        2     0
GCGCGGATGATTACGCAGCCT     ARMITQP        2     0
GCGCGGATGATTAGTTCGATT     ARMISSI        2     0
GCGCGGATGATTCAGACTATG     ARMIQTM        2     0
GCGCGGATGATTCCGGCTCAG     ARMIPAQ        2     0
GCGCGGATGCAGCCTTCGTTT     ARMQPSF        2     0
GCGCGGATGCAGGAAGGGGTG     ARMQEGV        2     0
GCGCGGATGCAGGAGCTGTAT     ARMQELY        2     0
GCGCGGATGCAGGCGAATATG     ARMQANM        2     0
GCGCGGATGCAGGGGGTTCCT     ARMQGVP        2     0
GCGCGGATGCATACTATGCAG     ARMHTMQ        2     0
GCGCGGATGCATACTCCTCTT     ARMHTPL        2     0
GCGCGGATGCATATTCCTCCG     ARMHIPP        2     0
GCGCGGATGCATGAGCAGATT     ARMHEQI        2     0
GCGCGGATGCATGATTATTCG     ARMHDYS        2     0
GCGCGGATGCATGATTCGTCT     ARMHDSS        2     0
GCGCGGATGCATGGTCCGATG     ARMHGPM        2     0
GCGCGGATGCATTCGTTTGAG     ARMHSFE        2     0
GCGCGGATGCATTCTGATCTG     ARMHSDL        2     0
GCGCGGATGCCGACTCAGTCT     ARMPTQS        2     0
GCGCGGATGCCGATGACTCAT     ARMPMTH        2     0
GCGCGGATGCCGATTCTGCCG     ARMPILP        2     0
GCGCGGATGCCGGAGCGTACT     ARMPERT        2     0
GCGCGGATGCCGGGGACGCCT     ARMPGTP        2     0
GCGCGGATGCCGGTTCCTGAT     ARMPVPD        2     0
GCGCGGATGCCGGTTGGTCCT     ARMPVGP        2     0
GCGCGGATGCCTACGAATACG     ARMPTNT        2     0
GCGCGGATGCCTCCTATGATT     ARMPPMI        2     0
GCGCGGATGCCTCTGGATCTT     ARMPLDL        2     0
GCGCGGATGCCTGCTTGGGTG     ARMPAWV        2     0
GCGCGGATGCCTGGTTTGGCG     ARMPGLA        2     0
GCGCGGATGCCTGTGACTAAT     ARMPVTN        2     0
GCGCGGATGCCTGTGGGGAGT     ARMPVGS        2     0
GCGCGGATGCTGAATACTTTT     ARMLNTF        2     0
GCGCGGATGCTGATGCCGCCT     ARMLMPP        2     0
GCGCGGATGCTTGATGCTCCG     ARMLDAP        2     0
GCGCGGATGGAGATGTTGCCG     ARMEMLP        2     0
GCGCGGATGGAGATTACGTAT     ARMEITY        2     0
GCGCGGATGGAGCCTGTTGTT     ARMEPVV        2     0
GCGCGGATGGAGCTTGGTCCT     ARMELGP        2     0
GCGCGGATGGAGGGGCAGCTT     ARMEGQL        2     0
GCGCGGATGGATCTGCCTCTT     ARMDLPL        2     0
GCGCGGATGGCTAATTTTATT     ARMANFI        2     0
GCGCGGATGGCTCAGACGTTG     ARMAQTL        2     0
GCGCGGATGGCTCCTGCTCTT     ARMAPAL        2     0
GCGCGGATGGCTGTGATGAGT     ARMAVMS        2     0
GCGCGGATGGCTTAGACTTAT     ARMAQTY        2     0
GCGCGGATGGCTTCTTCGGCT     ARMASSA        2     0
GCGCGGATGGCTTTGCCTACT     ARMALPT        2     0
GCGCGGATGGGTGATATGTGG     ARMGDMW        2     0
GCGCGGATGGTGCCGGCTATG     ARMVPAM        2     0
GCGCGGATGGTTCCTGATACG     ARMVPDT        2     0
GCGCGGATGGTTGCGGCTGTG     ARMVAAV        2     0
GCGCGGATGGTTTCTACTGCG     ARMVSTA        2     0
GCGCGGATGTCTACGTTGGTT     ARMSTLV        2     0
GCGCGGATGTTGTTGAATATT     ARMLLNI        2     0
GCGCGGATTAAGACGACGGAT     ARIKTTD        2     0
GCGCGGATTACGTCGCATCTG     ARITSHL        2     0
GCGCGGATTACGTCTACGTGG     ARITSTW        2     0
GCGCGGATTAGTGATCTGCAG     ARISDLQ        2     0
GCGCGGATTATGATTTCGTCG     ARIMISS        2     0
GCGCGGATTATGCCTCTGCCT     ARIMPLP        2     0
GCGCGGATTATGTAGATTCAT     ARIMQIH        2     0
GCGCGGATTCAGATTCCTTAT     ARIQIPY        2     0
GCGCGGATTCAGCCTCTTCCG     ARIQPLP        2     0
GCGCGGATTCAGTCTACTGCT     ARIQSTA        2     0
GCGCGGATTCAGTCTAGTATT     ARIQSSI        2     0
GCGCGGATTCATACTGAGCTT     ARIHTEL        2     0
GCGCGGATTCCGACTCAGATG     ARIPTQM        2     0
GCGCGGATTCCGGCGTGGGTT     ARIPAWV        2     0
GCGCGGATTCCGTATCCGGTG     ARIPYPV        2     0
GCGCGGATTCCGTCGAATTAT     ARIPSNY        2     0
GCGCGGATTCCTCAGGTGCCG     ARIPQVP        2     0
GCGCGGATTCTGCATGAGGCT     ARILHEA        2     0
GCGCGGATTCTTAATGGGCCT     ARILNGP        2     0
GCGCGGATTCTTCAGACTTCG     ARILQTS        2     0
GCGCGGATTCTTGAGATGTAG     ARILEMQ        2     0
GCGCGGATTGAGCCTACGCCT     ARIEPTP        2     0
GCGCGGATTGAGCTTCCTCCT     ARIELPP        2     0
GCGCGGATTGAGGATTCGAGT     ARIEDSS        2     0
GCGCGGATTGAGGTGCTTTCG     ARIEVLS        2     0
GCGCGGATTGAGTCTGATAAT     ARIESDN        2     0
GCGCGGATTGATCAGCTTGAT     ARIDQLD        2     0
GCGCGGATTGATTGGGATGAT     ARIDWDD        2     0
GCGCGGATTGCGACTCAGCCT     ARIATQP        2     0
GCGCGGATTGCGGGTCCTGTG     ARIAGPV        2     0
GCGCGGATTGCTCAGATTGTG     ARIAQIV        2     0
GCGCGGATTGTGCTTCCTCAT     ARIVLPH        2     0
GCGCGGATTGTGGAGACGTTG     ARIVETL        2     0
GCGCGGATTTCGAGTCATTCT     ARISSHS        2     0
GCGCGGATTTTGCCGCCGGAT     ARILPPD        2     0
GCGCGGCAAACGGATAGTCCG     ARQTDSP        2     0
GCGCGGCAGACGCTTCGGCAT     ARQTLRH        2     0
GCGCGGCAGACGGAGCCTCCG     ARQTEPP        2     0
GCGCGGCAGACGTATGGGGAT     ARQTYGD        2     0
GCGCGGCAGACTCCTCCTCTG     ARQTPPL        2     0
GCGCGGCAGCAGCTGCATGAT     ARQQLHD        2     0
GCGCGGCAGCAGGAGCTTGTT     ARQQELV        2     0
GCGCGGCAGCATCCTGATTGG     ARQHPDW        2     0
GCGCGGCAGCATGATACGACT     ARQHDTT        2     0
GCGCGGCAGCATTTGCATTAG     ARQHLHQ        2     0
GCGCGGCAGCCGAATCCTACT     ARQPNPT        2     0
GCGCGGCAGCCGGCTTCGATT     ARQPASI        2     0
GCGCGGCAGCCTCCTCAGCAG     ARQPPQQ        2     0
GCGCGGCAGCCTCCTCTTAAG     ARQPPLK        2     0
GCGCGGCAGCTGCATGCTTCT     ARQLHAS        2     0
GCGCGGCAGCTGCCTCCTCCT     ARQLPPP        2     0
GCGCGGCAGCTTCCGGATTCT     ARQLPDS        2     0
GCGCGGCAGCTTGATCTGTTG     ARQLDLL        2     0
GCGCGGCAGGAGCTTTGTCTG     ARQELCL        2     0
GCGCGGCAGGAGTTGCATCGG     ARQELHR        2     0
GCGCGGCAGGATATGTTTGCT     ARQDMFA        2     0
GCGCGGCAGGATCATCTGCGT     ARQDHLR        2     0
GCGCGGCAGGCGATTATGGTT     ARQAIMV        2     0
GCGCGGCAGGCGTATTGGGAT     ARQAYWD        2     0
GCGCGGCAGGCGTCTACTATG     ARQASTM        2     0
GCGCGGCAGGCTGAGGGTCCT     ARQAEGP        2     0
GCGCGGCAGGCTGATCCTAAG     ARQADPK        2     0
GCGCGGCAGGGGAGTGCAAGT     ARQGSAS        2     0
GCGCGGCAGGGTGCGGTGTAT     ARQGAVY        2     0
GCGCGGCAGGTTACTCAGCAT     ARQVTQH        2     0
GCGCGGCAGTCGTATTTGTAT     ARQSYLY        2     0
GCGCGGCAGTCTACTAGTCCG     ARQSTSP        2     0
GCGCGGCAGTCTCTTCAGATT     ARQSLQI        2     0
GCGCGGCATAATACGAGTCTG     ARHNTSL        2     0
GCGCGGCATAATCATCAGTAT     ARHNHQY        2     0
GCGCGGCATAATCCGGTTACT     ARHNPVT        2     0
GCGCGGCATAATTCTCCGCCG     ARHNSPP        2     0
GCGCGGCATACGATTCAGACT     ARHTIQT        2     0
GCGCGGCATACTCCGGAGTAT     ARHTPEY        2     0
GCGCGGCATACTCCTGATAAG     ARHTPDK        2     0
GCGCGGCATACTCTGCAGTTG     ARHTLQL        2     0
GCGCGGCATACTCTTAGTTTG     ARHTLSL        2     0
GCGCGGCATACTGGTACGGGT     ARHTGTG        2     0
GCGCGGCATACTGTGAGTCCT     ARHTVSP        2     0
GCGCGGCATACTGTTCCGACT     ARHTVPT        2     0
GCGCGGCATAGTACGACTTCG     ARHSTTS        2     0
GCGCGGCATATGCATTTGTTG     ARHMHLL        2     0
GCGCGGCATATGCTGACGTGG     ARHMLTW        2     0
GCGCGGCATATGGCTATGACG     ARHMAMT        2     0
GCGCGGCATATGGTTCAGTTG     ARHMVQL        2     0
GCGCGGCATATGTTTCCGTAT     ARHMFPY        2     0
GCGCGGCATATGTTTGAGAGT     ARHMFES        2     0
GCGCGGCATATTCAGCAGCCG     ARHIQQP        2     0
GCGCGGCATATTGTTCTGACT     ARHIVLT        2     0
GCGCGGCATCAACCTACTCCT     ARHQPTP        2     0
GCGCGGCATCAGGAGTGGCCG     ARHQEWP        2     0
GCGCGGCATCAGGCGGCTTCG     ARHQAAS        2     0
GCGCGGCATCATAATTTTACT     ARHHNFT        2     0
GCGCGGCATCATACGAGTACG     ARHHTST        2     0
GCGCGGCATCATCCGATTAAT     ARHHPIN        2     0
GCGCGGCATCATCCGGAGATG     ARHHPEM        2     0
GCGCGGCATCATTATCATTGG     ARHHYHW        2     0
GCGCGGCATCCGACGCTTGAT     ARHPTLD        2     0
GCGCGGCATCCGATGGCTTCG     ARHPMAS        2     0
GCGCGGCATCCGGATACGCTG     ARHPDTL        2     0
GCGCGGCATCCTCCGTCTCAT     ARHPPSH        2     0
GCGCGGCATCCTCCGTCTCCG     ARHPPSP        2     0
GCGCGGCATCCTCCGTGGGCT     ARHPPWA        2     0
GCGCGGCATCCTCTTCATAAG     ARHPLHK        2     0
GCGCGGCATCCTTCTTCGGTT     ARHPSSV        2     0
GCGCGGCATCTGACTTCGCAT     ARHLTSH        2     0
GCGCGGCATCTGCATAATCCT     ARHLHNP        2     0
GCGCGGCATCTGGCGGTGCTG     ARHLAVL        2     0
GCGCGGCATCTGTCTCATTCG     ARHLSHS        2     0
GCGCGGCATCTTACTTATGAT     ARHLTYD        2     0
GCGCGGCATCTTGCTCCTACT     ARHLAPT        2     0
GCGCGGCATCTTGGTCCTCCG     ARHLGPP        2     0
GCGCGGCATGAGAATATTGCT     ARHENIA        2     0
GCGCGGCATGAGACGGAGGCT     ARHETEA        2     0
GCGCGGCATGAGCATCAGCAT     ARHEHQH        2     0
GCGCGGCATGATAGTGCGTCT     ARHDSAS        2     0
GCGCGGCATGATCAGGATGTT     ARHDQDV        2     0
GCGCGGCATGATCGTATTCCG     ARHDRIP        2     0
GCGCGGCATGATGTTACGCGT     ARHDVTR        2     0
GCGCGGCATGATGTTCCGACT     ARHDVPT        2     0
GCGCGGCATGATTCGATTAGT     ARHDSIS        2     0
GCGCGGCATGCTAGTCATGTT     ARHASHV        2     0
GCGCGGCATGCTAGTCATTCG     ARHASHS        2     0
GCGCGGCATGCTCCGACGAGT     ARHAPTS        2     0
GCGCGGCATGCTCCGGCTGCG     ARHAPAA        2     0
GCGCGGCATGCTCCTCTTTTT     ARHAPLF        2     0
GCGCGGCATGCTTCGGAGTTT     ARHASEF        2     0
GCGCGGCATGCTTTTGCGTTT     ARHAFAF        2     0
GCGCGGCATGGGCCTCCTCCT     ARHGPPP        2     0
GCGCGGCATGGTACTCCGGAG     ARHGTPE        2     0
GCGCGGCATGGTCATCTTATG     ARHGHLM        2     0
GCGCGGCATGGTCCGATTTCT     ARHGPIS        2     0
GCGCGGCATGGTCTGCAGACT     ARHGLQT        2     0
GCGCGGCATGGTCTTTGTCAG     ARHGLCQ        2     0
GCGCGGCATGGTGAGTTGCTT     ARHGELL        2     0
GCGCGGCATGGTGCTCCTTTG     ARHGAPL        2     0
GCGCGGCATGTGACTATGTAG     ARHVTMQ        2     0
GCGCGGCATGTGGTTGAGACG     ARHVVET        2     0
GCGCGGCATGTTCAGTGTCCG     ARHVQCP        2     0
GCGCGGCATGTTCTGACGTCT     ARHVLTS        2     0
GCGCGGCATGTTGAGTCTACG     ARHVEST        2     0
GCGCGGCATGTTGCTCTTCCG     ARHVALP        2     0
GCGCGGCATGTTTGTGCGGAT     ARHVCAD        2     0
GCGCGGCATTAGGTGTCGTAT     ARHQVSY        2     0
GCGCGGCATTATCCTTATACT     ARHYPYT        2     0
GCGCGGCATTCGACTGCGTAT     ARHSTAY        2     0
GCGCGGCATTCGGATGTTGCG     ARHSDVA        2     0
GCGCGGCATTCTATTATGCAG     ARHSIMQ        2     0
GCGCGGCATTGGTGGACGGGT     ARHWWTG        2     0
GCGCGGCATTTGCTTCATCAT     ARHLLHH        2     0
GCGCGGCATTTGGGTCAGGAG     ARHLGQE        2     0
GCGCGGCATTTGTCTACGGCT     ARHLSTA        2     0
GCGCGGCCACCTATGTTTCGT     ARPPMFR        2     0
GCGCGGCCAGAGCTGTCTATG     ARPELSM        2     0
GCGCGGCCCTTTCCGGCTAAT     ARPFPAN        2     0
GCGCGGCCGACGATTTCTCTT     ARPTISL        2     0
GCGCGGCCGACGCATGTGACT     ARPTHVT        2     0
GCGCGGCCGACGTTTATGCTT     ARPTFML        2     0
GCGCGGCCGACTACGTATATG     ARPTTYM        2     0
GCGCGGCCGACTATGGCTTCG     ARPTMAS        2     0
GCGCGGCCGACTGGGTATCTG     ARPTGYL        2     0
GCGCGGCCGACTTTGCAGCTG     ARPTLQL        2     0
GCGCGGCCGCATCTGCAGGAT     ARPHLQD        2     0
GCGCGGCCGCATGTGCATTAG     ARPHVHQ        2     0
GCGCGGCCGGAGACTCCTCCG     ARPETPP        2     0
GCGCGGCCGGCTTATACTCTT     ARPAYTL        2     0
GCGCGGCCGGGTACTCATAAT     ARPGTHN        2     0
GCGCGGCCGGTGCATTGGGTT     ARPVHWV        2     0
GCGCGGCCGGTGCTTGGTCAT     ARPVLGH        2     0
GCGCGGCCGTCGTTTCTGCAT     ARPSFLH        2     0
GCGCGGCCGTCTGGTAGTCCT     ARPSGSP        2     0
GCGCGGCCGTGGTCTACGCAT     ARPWSTH        2     0
GCGCGGCCGTTGCTTCAGTCG     ARPLLQS        2     0
GCGCGGCCGTTGTCTCCGTCG     ARPLSPS        2     0
GCGCGGCCTAATATGCTTCTG     ARPNMLL        2     0
GCGCGGCCTAATCATACGGCT     ARPNHTA        2     0
GCGCGGCCTAATCATCTTCCT     ARPNHLP        2     0
GCGCGGCCTAATCATGCTGTG     ARPNHAV        2     0
GCGCGGCCTAATCCGGCTCCG     ARPNPAP        2     0
GCGCGGCCTAATCTGATTATG     ARPNLIM        2     0
GCGCGGCCTACGATTCTTAAT     ARPTILN        2     0
GCGCGGCCTACGCTGATTGCT     ARPTLIA        2     0
GCGCGGCCTACGCTGGTTCTG     ARPTLVL        2     0
GCGCGGCCTACGCTTGCTCAT     ARPTLAH        2     0
GCGCGGCCTACGGTGTTTTTG     ARPTVFL        2     0
GCGCGGCCTACGTCGTATGAG     ARPTSYE        2     0
GCGCGGCCTACGTTGCATAAT     ARPTLHN        2     0
GCGCGGCCTACTACGTCGCAT     ARPTTSH        2     0
GCGCGGCCTACTCATACTTCT     ARPTHTS        2     0
GCGCGGCCTACTCATTCTACT     ARPTHST        2     0
GCGCGGCCTACTCCGACGCAT     ARPTPTH        2     0
GCGCGGCCTACTCCTGCGTAT     ARPTPAY        2     0
GCGCGGCCTACTCCTGTTGGG     ARPTPVG        2     0
GCGCGGCCTACTCTGTCTTCT     ARPTLSS        2     0
GCGCGGCCTACTCTTCATTGG     ARPTLHW        2     0
GCGCGGCCTACTGATCGGACT     ARPTDRT        2     0
GCGCGGCCTACTGATCGGGTT     ARPTDRV        2     0
GCGCGGCCTACTGTTAATACG     ARPTVNT        2     0
GCGCGGCCTACTTCTCAGATG     ARPTSQM        2     0
GCGCGGCCTAGTAATACGCAT     ARPSNTH        2     0
GCGCGGCCTAGTACTCCTATT     ARPSTPI        2     0
GCGCGGCCTAGTACTCCTCAT     ARPSTPH        2     0
GCGCGGCCTATGACGACGCTG     ARPMTTL        2     0
GCGCGGCCTATGCAGGTTGGT     ARPMQVG        2     0
GCGCGGCCTATGCCTCCGATG     ARPMPPM        2     0
GCGCGGCCTATGGCTATTGTG     ARPMAIV        2     0
GCGCGGCCTATTAGTCCTAGT     ARPISPS        2     0
GCGCGGCCTATTAGTTCGCAT     ARPISSH        2     0
GCGCGGCCTATTGCGCCTAGT     ARPIAPS        2     0
GCGCGGCCTATTGCGTCTCTT     ARPIASL        2     0
GCGCGGCCTATTGTTCCTATG     ARPIVPM        2     0
GCGCGGCCTCAGACGCCTCTG     ARPQTPL        2     0
GCGCGGCCTCAGCAGACTGAT     ARPQQTD        2     0
GCGCGGCCTCAGGATCCTCAG     ARPQDPQ        2     0
GCGCGGCCTCAGTCGGGGTGG     ARPQSGW        2     0
GCGCGGCCTCATACTGGGACT     ARPHTGT        2     0
GCGCGGCCTCATCCTGTTTCT     ARPHPVS        2     0
GCGCGGCCTCATGCTCCTATG     ARPHAPM        2     0
GCGCGGCCTCATGGTCTTTGG     ARPHGLW        2     0
GCGCGGCCTCATTTGCAGTCT     ARPHLQS        2     0
GCGCGGCCTCCGATACCGATG     ARPPIPM        2     0
GCGCGGCCTCCGTAGAATGTT     ARPPQNV        2     0
GCGCGGCCTCCGTCTGATTAT     ARPPSDY        2     0
GCGCGGCCTCCTAATCCTCAT     ARPPNPH        2     0
GCGCGGCCTCCTACGCTTATT     ARPPTLI        2     0
GCGCGGCCTCCTAGTGCTCCG     ARPPSAP        2     0
GCGCGGCCTCCTATGGTTCAT     ARPPMVH        2     0
GCGCGGCCTCCTATTAGTCCT     ARPPISP        2     0
GCGCGGCCTCCTCATGGGTTT     ARPPHGF        2     0
GCGCGGCCTCCTCATTCTACG     ARPPHST        2     0
GCGCGGCCTCCTCTTGCTCGG     ARPPLAR        2     0
GCGCGGCCTCCTGATAGTAGT     ARPPDSS        2     0
GCGCGGCCTCCTGCGATGATG     ARPPAMM        2     0
GCGCGGCCTCCTGCTGTTGCT     ARPPAVA        2     0
GCGCGGCCTCCTGTGATTGCT     ARPPVIA        2     0
GCGCGGCCTCCTGTTTTGATT     ARPPVLI        2     0
GCGCGGCCTCCTTCTCATTCT     ARPPSHS        2     0
GCGCGGCCTCTGACGATGTCT     ARPLTMS        2     0
GCGCGGCCTCTGACGTATACG     ARPLTYT        2     0
GCGCGGCCTCTGACTAGTTCT     ARPLTSS        2     0
GCGCGGCCTCTGCCTTGTTAT     ARPLPCY        2     0
GCGCGGCCTCTGCTGCAGGGG     ARPLLQG        2     0
GCGCGGCCTCTGCTTATGACT     ARPLLMT        2     0
GCGCGGCCTCTGGAGCATAGG     ARPLEHR        2     0
GCGCGGCCTCTGGCTCTTCTG     ARPLALL        2     0
GCGCGGCCTCTGGGTACTCCG     ARPLGTP        2     0
GCGCGGCCTCTGGTTAGTATG     ARPLVSM        2     0
GCGCGGCCTCTGTCTGGTACG     ARPLSGT        2     0
GCGCGGCCTCTTACGCCTATG     ARPLTPM        2     0
GCGCGGCCTCTTATGACTACT     ARPLMTT        2     0
GCGCGGCCTCTTCAGACTCGG     ARPLQTR        2     0
GCGCGGCCTCTTCTGATGACG     ARPLLMT        2     0
GCGCGGCCTCTTGATACGGCG     ARPLDTA        2     0
GCGCGGCCTGAGATGCATTTT     ARPEMHF        2     0
GCGCGGCCTGAGCTGACTTGG     ARPELTW        2     0
GCGCGGCCTGAGCTTCCGCAG     ARPELPQ        2     0
GCGCGGCCTGAGGTTCATCAG     ARPEVHQ        2     0
GCGCGGCCTGAGTATAGTATT     ARPEYSI        2     0
GCGCGGCCTGATACTGCGCCT     ARPDTAP        2     0
GCGCGGCCTGATATGCAAAAT     ARPDMQN        2     0
GCGCGGCCTGATATTGGGCAT     ARPDIGH        2     0
GCGCGGCCTGATCCTACTCGG     ARPDPTR        2     0
GCGCGGCCTGATCCTGTTGTT     ARPDPVV        2     0
GCGCGGCCTGATCGGACTTTG     ARPDRTL        2     0
GCGCGGCCTGATCTGAAGCCG     ARPDLKP        2     0
GCGCGGCCTGATCTGCTGGTG     ARPDLLV        2     0
GCGCGGCCTGATCTGGAGCAG     ARPDLEQ        2     0
GCGCGGCCTGATCTGTAGAAT     ARPDLQN        2     0
GCGCGGCCTGATGAGCATGGT     ARPDEHG        2     0
GCGCGGCCTGATGCGAATACG     ARPDANT        2     0
GCGCGGCCTGATTCTACTCAG     ARPDSTQ        2     0
GCGCGGCCTGATTGGCTTCCT     ARPDWLP        2     0
GCGCGGCCTGCGAATATTGGT     ARPANIG        2     0
GCGCGGCCTGCGACGCCTCCT     ARPATPP        2     0
GCGCGGCCTGCGACTCCTGCT     ARPATPA        2     0
GCGCGGCCTGCGGTGCCTACT     ARPAVPT        2     0
GCGCGGCCTGCGTATATTAGT     ARPAYIS        2     0
GCGCGGCCTGCGTATCCTCCT     ARPAYPP        2     0
GCGCGGCCTGCTACTTTGCCT     ARPATLP        2     0
GCGCGGCCTGCTAGTTATCAT     ARPASYH        2     0
GCGCGGCCTGCTAGTTCGCCT     ARPASSP        2     0
GCGCGGCCTGCTCATACTATG     ARPAHTM        2     0
GCGCGGCCTGCTCCGGCGTTT     ARPAPAF        2     0
GCGCGGCCTGCTCCTCTTTCG     ARPAPLS        2     0
GCGCGGCCTGCTCTTACGGAT     ARPALTD        2     0
GCGCGGCCTGCTCTTCTTTTT     ARPALLF        2     0
GCGCGGCCTGCTGCTCCTTCT     ARPAAPS        2     0
GCGCGGCCTGCTGCTCTGCAT     ARPAALH        2     0
GCGCGGCCTGCTTCTACTACG     ARPASTT        2     0
GCGCGGCCTGGGACTACTGCT     ARPGTTA        2     0
GCGCGGCCTGGGCATCTTCCT     ARPGHLP        2     0
GCGCGGCCTGGGCTGACTTCT     ARPGLTS        2     0
GCGCGGCCTGGGGCGATGTTG     ARPGAML        2     0
GCGCGGCCTGGTAATATTTTG     ARPGNIL        2     0
GCGCGGCCTGGTACGCTGACG     ARPGTLT        2     0
GCGCGGCCTGGTACTCAGTCG     ARPGTQS        2     0
GCGCGGCCTGGTACTTTGCTT     ARPGTLL        2     0
GCGCGGCCTGGTATGCTTCTT     ARPGMLL        2     0
GCGCGGCCTGGTCCGTCTGAG     ARPGPSE        2     0
GCGCGGCCTGGTCTGTCTAAT     ARPGLSN        2     0
GCGCGGCCTGGTCTTGCGGTT     ARPGLAV        2     0
GCGCGGCCTGGTTCTGATGTG     ARPGSDV        2     0
GCGCGGCCTGTGCCTCCGGCG     ARPVPPA        2     0
GCGCGGCCTGTGCCTCTGTGT     ARPVPLC        2     0
GCGCGGCCTGTGCTTTCGGAG     ARPVLSE        2     0
GCGCGGCCTGTGGAGATGCAG     ARPVEMQ        2     0
GCGCGGCCTGTGGGTCATGTT     ARPVGHV        2     0
GCGCGGCCTGTGTCGCTGCCT     ARPVSLP        2     0
GCGCGGCCTGTGTCTACTTCG     ARPVSTS        2     0
GCGCGGCCTGTGTTGCAGGAT     ARPVLQD        2     0
GCGCGGCCTGTTATGTATCTG     ARPVMYL        2     0
GCGCGGCCTGTTATGTTGCTT     ARPVMLL        2     0
GCGCGGCCTGTTCCTATTCGT     ARPVPIR        2     0
GCGCGGCCTGTTGATATTACT     ARPVDIT        2     0
GCGCGGCCTGTTGATTATAAT     ARPVDYN        2     0
GCGCGGCCTGTTTTTGATACT     ARPVFDT        2     0
GCGCGGCCTTATCAGAATGCG     ARPYQNA        2     0
GCGCGGCCTTATCATGTTCAG     ARPYHVQ        2     0
GCGCGGCCTTATCCTACTACG     ARPYPTT        2     0
GCGCGGCCTTATGATGTTCCT     ARPYDVP        2     0
GCGCGGCCTTATGTGGCTAAG     ARPYVAK        2     0
GCGCGGCCTTCGTGGCTGTTT     ARPSWLF        2     0
GCGCGGCCTTCGTTTCCGATT     ARPSFPI        2     0
GCGCGGCCTTCTAGTTCGTAT     ARPSSSY        2     0
GCGCGGCCTTCTCATACGCAT     ARPSHTH        2     0
GCGCGGCCTTCTCCTAATCTT     ARPSPNL        2     0
GCGCGGCCTTCTCCTCATTAT     ARPSPHY        2     0
GCGCGGCCTTCTGATCCTATT     ARPSDPI        2     0
GCGCGGCCTTGGCTTCCTCCG     ARPWLPP        2     0
GCGCGGCCTTGTACTTCGATT     ARPCTSI        2     0
GCGCGGCCTTGTATTCCTGAT     ARPCIPD        2     0
GCGCGGCCTTTGCATCAGAAT     ARPLHQN        2     0
GCGCGGCCTTTGCATGATCTT     ARPLHDL        2     0
GCGCGGCCTTTGCTGCGTCCG     ARPLLRP        2     0
GCGCGGCCTTTGTCGGATACT     ARPLSDT        2     0
GCGCGGCTAGAGACTCGTCTG     ARLETRL        2     0
GCGCGGCTGAATAATACTGCT     ARLNNTA        2     0
GCGCGGCTGAATACGCATACT     ARLNTHT        2     0
GCGCGGCTGAATCATCATTTG     ARLNHHL        2     0
GCGCGGCTGAATGCTACTTTG     ARLNATL        2     0
GCGCGGCTGAATTCGCCTCCG     ARLNSPP        2     0
GCGCGGCTGAATTTGCATTAG     ARLNLHQ        2     0
GCGCGGCTGACATCGCCTCCG     ARLTSPP        2     0
GCGCGGCTGACGACTCCTACG     ARLTTPT        2     0
GCGCGGCTGACGAGTAATGTG     ARLTSNV        2     0
GCGCGGCTGACGCATACTTCT     ARLTHTS        2     0
GCGCGGCTGACGCATCATACG     ARLTHHT        2     0
GCGCGGCTGACGGATACTGTG     ARLTDTV        2     0
GCGCGGCTGACGGGTGCTATG     ARLTGAM        2     0
GCGCGGCTGACGTCTCCTACT     ARLTSPT        2     0
GCGCGGCTGACGTTGACTAAT     ARLTLTN        2     0
GCGCGGCTGACGTTTAGTACG     ARLTFST        2     0
GCGCGGCTGACGTTTATGGGG     ARLTFMG        2     0
GCGCGGCTGACTCCTTCTTAT     ARLTPSY        2     0
GCGCGGCTGACTGAGCCTGAT     ARLTEPD        2     0
GCGCGGCTGAGTACTGGGAAT     ARLSTGN        2     0
GCGCGGCTGAGTCAGGTTTGG     ARLSQVW        2     0
GCGCGGCTGAGTTTGGCTACT     ARLSLAT        2     0
GCGCGGCTGATGATGACTCAT     ARLMMTH        2     0
GCGCGGCTGATGATTGGTATT     ARLMIGI        2     0
GCGCGGCTGATGCAGGTGACT     ARLMQVT        2     0
GCGCGGCTGATGGAGCGTCCT     ARLMERP        2     0
GCGCGGCTGATGGCGGGTACT     ARLMAGT        2     0
GCGCGGCTGATGTCGTGGTGG     ARLMSWW        2     0
GCGCGGCTGATGTCTGATTCG     ARLMSDS        2     0
GCGCGGCTGATTCCGTTTAAG     ARLIPFK        2     0
GCGCGGCTGATTCCTACGGGT     ARLIPTG        2     0
GCGCGGCTGATTGTGCATCAT     ARLIVHH        2     0
GCGCGGCTGCAGATTGGGTGG     ARLQIGW        2     0
GCGCGGCTGCAGCATCTTCCG     ARLQHLP        2     0
GCGCGGCTGCAGGTTGAGTGG     ARLQVEW        2     0
GCGCGGCTGCATACTCTTTCG     ARLHTLS        2     0
GCGCGGCTGCATACTGATACT     ARLHTDT        2     0
GCGCGGCTGCATCAGAATAGT     ARLHQNS        2     0
GCGCGGCTGCATCATCAGCAT     ARLHHQH        2     0
GCGCGGCTGCATCCTCCGGAT     ARLHPPD        2     0
GCGCGGCTGCATCCTCCTACT     ARLHPPT        2     0
GCGCGGCTGCATCTTCCTTCT     ARLHLPS        2     0
GCGCGGCTGCATCTTGTGGCG     ARLHLVA        2     0
GCGCGGCTGCATTATATTACT     ARLHYIT        2     0
GCGCGGCTGCATTCGGCTCCT     ARLHSAP        2     0
GCGCGGCTGCCGATGATGCAT     ARLPMMH        2     0
GCGCGGCTGCCGCATCCTCCT     ARLPHPP        2     0
GCGCGGCTGCCGGATAGGTCG     ARLPDRS        2     0
GCGCGGCTGCCGGCTCCTCAG     ARLPAPQ        2     0
GCGCGGCTGCCGTCTGATCAG     ARLPSDQ        2     0
GCGCGGCTGCCGTGTTTGTCT     ARLPCLS        2     0
GCGCGGCTGCCTAAGGATTGT     ARLPKDC        2     0
GCGCGGCTGCCTAATCAGGAG     ARLPNQE        2     0
GCGCGGCTGCCTACGCTTACG     ARLPTLT        2     0
GCGCGGCTGCCTACTACGCAT     ARLPTTH        2     0
GCGCGGCTGCCTACTTTTGCT     ARLPTFA        2     0
GCGCGGCTGCCTATGTCGACG     ARLPMST        2     0
GCGCGGCTGCCTATGTCTTTG     ARLPMSL        2     0
GCGCGGCTGCCTCATACGCTG     ARLPHTL        2     0
GCGCGGCTGCCTCCTAAGCAG     ARLPPKQ        2     0
GCGCGGCTGCCTCCTCAGACT     ARLPPQT        2     0
GCGCGGCTGCCTCCTGAGGGG     ARLPPEG        2     0
GCGCGGCTGCCTCCTGTTCCT     ARLPPVP        2     0
GCGCGGCTGCCTCCTTAGATG     ARLPPQM        2     0
GCGCGGCTGCCTCTGACTTTG     ARLPLTL        2     0
GCGCGGCTGCCTCTTCATAGT     ARLPLHS        2     0
GCGCGGCTGCCTCTTGCGTAT     ARLPLAY        2     0
GCGCGGCTGCCTGCTACTATG     ARLPATM        2     0
GCGCGGCTGCCTGCTCAGCTT     ARLPAQL        2     0
GCGCGGCTGCCTTCGTTTTAT     ARLPSFY        2     0
GCGCGGCTGCCTTCTACTCAG     ARLPSTQ        2     0
GCGCGGCTGCCTTGGATTGCG     ARLPWIA        2     0
GCGCGGCTGCCTTGTCATCCT     ARLPCHP        2     0
GCGCGGCTGCTGAATAGTTAT     ARLLNSY        2     0
GCGCGGCTGCTGACGAGTAGT     ARLLTSS        2     0
GCGCGGCTGCTTACTAGTGCG     ARLLTSA        2     0
GCGCGGCTGCTTCCGGAGTTG     ARLLPEL        2     0
GCGCGGCTGCTTCCTATTTTT     ARLLPIF        2     0
GCGCGGCTGCTTCCTTTGCAG     ARLLPLQ        2     0
GCGCGGCTGCTTCTGCCTACG     ARLLLPT        2     0
GCGCGGCTGCTTGATAGTTCT     ARLLDSS        2     0
GCGCGGCTGCTTGCGCCGTTT     ARLLAPF        2     0
GCGCGGCTGCTTGTGACTGTT     ARLLVTV        2     0
GCGCGGCTGGAGATTAGGCCG     ARLEIRP        2     0
GCGCGGCTGGAGCATATGCAG     ARLEHMQ        2     0
GCGCGGCTGGAGCTTACTACT     ARLELTT        2     0
GCGCGGCTGGAGTCTCCTGCT     ARLESPA        2     0
GCGCGGCTGGATACGCGTATG     ARLDTRM        2     0
GCGCGGCTGGATCCGGTGCGT     ARLDPVR        2     0
GCGCGGCTGGATCCGTTTTCG     ARLDPFS        2     0
GCGCGGCTGGATCCTCCTCGT     ARLDPPR        2     0
GCGCGGCTGGATCTTCCTATG     ARLDLPM        2     0
GCGCGGCTGGATGTGCCGACG     ARLDVPT        2     0
GCGCGGCTGGATGTGTATAAG     ARLDVYK        2     0
GCGCGGCTGGATGTTTATTCT     ARLDVYS        2     0
GCGCGGCTGGATTCTCGTAAT     ARLDSRN        2     0
GCGCGGCTGGCGACGGTGTCT     ARLATVS        2     0
GCGCGGCTGGCGGCGATTGCT     ARLAAIA        2     0
GCGCGGCTGGCGGTGATGAGT     ARLAVMS        2     0
GCGCGGCTGGCGTCGCCTACT     ARLASPT        2     0
GCGCGGCTGGCGTCTTCTCTT     ARLASSL        2     0
GCGCGGCTGGCTACTGCTCTG     ARLATAL        2     0
GCGCGGCTGGCTAGTCCTATT     ARLASPI        2     0
GCGCGGCTGGCTCCGTTTGTT     ARLAPFV        2     0
GCGCGGCTGGCTCTGACGATG     ARLALTM        2     0
GCGCGGCTGGCTGATCGTCAT     ARLADRH        2     0
GCGCGGCTGGCTGATTCTTCG     ARLADSS        2     0
GCGCGGCTGGCTGCGATGCCT     ARLAAMP        2     0
GCGCGGCTGGCTGCTCCGCAT     ARLAAPH        2     0
GCGCGGCTGGCTGCTGTGACT     ARLAAVT        2     0
GCGCGGCTGGCTGGTACGGGT     ARLAGTG        2     0
GCGCGGCTGGGGGGTACTTGG     ARLGGTW        2     0
GCGCGGCTGGGTCCTATTGGT     ARLGPIG        2     0
GCGCGGCTGGGTCTGCTGGAT     ARLGLLD        2     0
GCGCGGCTGGGTGCGGAGTGG     ARLGAEW        2     0
GCGCGGCTGGGTGCTCAGTTG     ARLGAQL        2     0
GCGCGGCTGGTGATGACTCAG     ARLVMTQ        2     0
GCGCGGCTGGTGGATAATGCT     ARLVDNA        2     0
GCGCGGCTGGTGGATGCTCGT     ARLVDAR        2     0
GCGCGGCTGGTGGTTTTTTCT     ARLVVFS        2     0
GCGCGGCTGGTGTCGTGTATG     ARLVSCM        2     0
GCGCGGCTGGTTCAGAGTCAT     ARLVQSH        2     0
GCGCGGCTGGTTCTTCAGAAT     ARLVLQN        2     0
GCGCGGCTGTATATTCCGACT     ARLYIPT        2     0
GCGCGGCTGTATCAGGCTTAG     ARLYQAQ        2     0
GCGCGGCTGTATGAGACTGCG     ARLYETA        2     0
GCGCGGCTGTATTATGAGACG     ARLYYET        2     0
GCGCGGCTGTCGACGGCTCCT     ARLSTAP        2     0
GCGCGGCTGTCGACTCTTGAT     ARLSTLD        2     0
GCGCGGCTGTCGGTGCATCAT     ARLSVHH        2     0
GCGCGGCTGTCTAGTCAGGCG     ARLSSQA        2     0
GCGCGGCTGTCTATTCAGGAG     ARLSIQE        2     0
GCGCGGCTGTCTCCGATTCCG     ARLSPIP        2     0
GCGCGGCTGTCTCCTTTGCCG     ARLSPLP        2     0
GCGCGGCTGTCTCTTGCTATT     ARLSLAI        2     0
GCGCGGCTGTCTGAGCTGCAT     ARLSELH        2     0
GCGCGGCTGTGTCCTCATATG     ARLCPHM        2     0
GCGCGGCTGTTTCCTACTCAG     ARLFPTQ        2     0
GCGCGGCTGTTTCCTCAGTTT     ARLFPQF        2     0
GCGCGGCTGTTTGATAGTCCT     ARLFDSP        2     0
GCGCGGCTTAATACGAATACG     ARLNTNT        2     0
GCGCGGCTTAATCCTTGGCAT     ARLNPWH        2     0
GCGCGGCTTAATGTGCCTCAG     ARLNVPQ        2     0
GCGCGGCTTACGGATAGTCCT     ARLTDSP        2     0
GCGCGGCTTACGGCTAATGAG     ARLTANE        2     0
GCGCGGCTTACTAGTGGTACG     ARLTSGT        2     0
GCGCGGCTTACTCATCAGTTT     ARLTHQF        2     0
GCGCGGCTTACTCATTCTCCG     ARLTHSP        2     0
GCGCGGCTTACTCCGAGTCTT     ARLTPSL        2     0
GCGCGGCTTACTCTTATGTCG     ARLTLMS        2     0
GCGCGGCTTACTGATACTCGG     ARLTDTR        2     0
GCGCGGCTTACTTCTGGTCCT     ARLTSGP        2     0
GCGCGGCTTAGTGAGGTGCGG     ARLSEVR        2     0
GCGCGGCTTAGTGATGTTCCG     ARLSDVP        2     0
GCGCGGCTTATGCGGCTGTAT     ARLMRLY        2     0
GCGCGGCTTATGGATGAGATT     ARLMDEI        2     0
GCGCGGCTTATGGCGGGTACG     ARLMAGT        2     0
GCGCGGCTTATGGCTTTTCCT     ARLMAFP        2     0
GCGCGGCTTATGTCGGATAGT     ARLMSDS        2     0
GCGCGGCTTATGTTTCCTCCT     ARLMFPP        2     0
GCGCGGCTTATTCATGTTTTT     ARLIHVF        2     0
GCGCGGCTTATTCTGCCTCTT     ARLILPL        2     0
GCGCGGCTTATTGATACGCTT     ARLIDTL        2     0
GCGCGGCTTCAGACTTCTACG     ARLQTST        2     0
GCGCGGCTTCAGGCGACTCTT     ARLQATL        2     0
GCGCGGCTTCAGGTTCTTAAT     ARLQVLN        2     0
GCGCGGCTTCAGTATCAGCTT     ARLQYQL        2     0
GCGCGGCTTCAGTCGGATCAG     ARLQSDQ        2     0
GCGCGGCTTCATACTCAGTGG     ARLHTQW        2     0
GCGCGGCTTCATAGTCAGATT     ARLHSQI        2     0
GCGCGGCTTCATCCGACTCCT     ARLHPTP        2     0
GCGCGGCTTCATCCTCCTGCT     ARLHPPA        2     0
GCGCGGCTTCATGATAGTTCT     ARLHDSS        2     0
GCGCGGCTTCATTCTCCTGAT     ARLHSPD        2     0
GCGCGGCTTCCGGCGTTTGCT     ARLPAFA        2     0
GCGCGGCTTCCTACTACTTTG     ARLPTTL        2     0
GCGCGGCTTCCTCAGACGAAT     ARLPQTN        2     0
GCGCGGCTTCCTCCTATGCTT     ARLPPML        2     0
GCGCGGCTTCCTCCTTTGCGT     ARLPPLR        2     0
GCGCGGCTTCCTCTTATGAAT     ARLPLMN        2     0
GCGCGGCTTCCTGCTTCGTAT     ARLPASY        2     0
GCGCGGCTTCCTGTGTCTCAG     ARLPVSQ        2     0
GCGCGGCTTCCTGTTAGTCAT     ARLPVSH        2     0
GCGCGGCTTCCTTCTGCTGGT     ARLPSAG        2     0
GCGCGGCTTGAACAGAGTCTG     ARLEQSL        2     0
GCGCGGCTTGAGACTATGTTG     ARLETML        2     0
GCGCGGCTTGAGGCGATTAAT     ARLEAIN        2     0
GCGCGGCTTGATACGGCTCTG     ARLDTAL        2     0
GCGCGGCTTGATACTGCGATG     ARLDTAM        2     0
GCGCGGCTTGATAGGAGTCCT     ARLDRSP        2     0
GCGCGGCTTGATAGGTCGTTG     ARLDRSL        2     0
GCGCGGCTTGATCTGGGGATG     ARLDLGM        2     0
GCGCGGCTTGATGATCCTATG     ARLDDPM        2     0
GCGCGGCTTGATGGGACTTTG     ARLDGTL        2     0
GCGCGGCTTGCGAATCATTCG     ARLANHS        2     0
GCGCGGCTTGCGACTGCTTAT     ARLATAY        2     0
GCGCGGCTTGCGGATGATGGT     ARLADDG        2     0
GCGCGGCTTGCTACTAGTGCT     ARLATSA        2     0
GCGCGGCTTGCTATGACTTTT     ARLAMTF        2     0
GCGCGGCTTGCTCCTGGGATT     ARLAPGI        2     0
GCGCGGCTTGCTCTTACGACT     ARLALTT        2     0
GCGCGGCTTGCTGATTCTACG     ARLADST        2     0
GCGCGGCTTGCTGTGTGGCAT     ARLAVWH        2     0
GCGCGGCTTGCTGTTCCTCTG     ARLAVPL        2     0
GCGCGGCTTGGGCTTACATAT     ARLGLTY        2     0
GCGCGGCTTGGGTCTTATATT     ARLGSYI        2     0
GCGCGGCTTGTGGGTGTGTCT     ARLVGVS        2     0
GCGCGGCTTTATCAGACTCCG     ARLYQTP        2     0
GCGCGGCTTTATCCGGTGAGT     ARLYPVS        2     0
GCGCGGCTTTCGGGTGTTGGG     ARLSGVG        2     0
GCGCGGCTTTGGTATCCTCCT     ARLWYPP        2     0
GCGCGGCTTTGTAGTCATCAT     ARLCSHH        2     0
GCGCGGCTTTGTGGGCATCCG     ARLCGHP        2     0
GCGCGGGAGACGATTGCGACG     ARETIAT        2     0
GCGCGGGAGACTCGGCATTAT     ARETRHY        2     0
GCGCGGGAGACTGCTATGCCT     ARETAMP        2     0
GCGCGGGAGATGCAGTTGCCT     AREMQLP        2     0
GCGCGGGAGATGCCTAAGTCG     AREMPKS        2     0
GCGCGGGAGATGTGGACGTTT     AREMWTF        2     0
GCGCGGGAGATTACGCGTCCG     AREITRP        2     0
GCGCGGGAGATTGCTCCTCTG     AREIAPL        2     0
GCGCGGGAGATTGGTAAGTAT     AREIGKY        2     0
GCGCGGGAGCAGACTCTGTGG     AREQTLW        2     0
GCGCGGGAGCAGCGTCCGCTG     AREQRPL        2     0
GCGCGGGAGCATACGCGTCTG     AREHTRL        2     0
GCGCGGGAGCATACGTGGTTG     AREHTWL        2     0
GCGCGGGAGCATCCTGTTTAT     AREHPVY        2     0
GCGCGGGAGCCGAATCAGAAT     AREPNQN        2     0
GCGCGGGAGCCGTGGCCTGCT     AREPWPA        2     0
GCGCGGGAGCCTCAGATTGAG     AREPQIE        2     0
GCGCGGGAGCCTCGGATGCCT     AREPRMP        2     0
GCGCGGGAGCCTCTGAATACT     AREPLNT        2     0
GCGCGGGAGCCTTATACGCTT     AREPYTL        2     0
GCGCGGGAGCTGATGCTGATG     ARELMLM        2     0
GCGCGGGAGCTGCCTCCTCGT     ARELPPR        2     0
GCGCGGGAGCTGGAGCGGGTG     ARELERV        2     0
GCGCGGGAGCTGGCTAAGAAC     ARELAKN        2     0
GCGCGGGAGCTTCATACTACT     ARELHTT        2     0
GCGCGGGAGCTTCGTGTTGTG     ARELRVV        2     0
GCGCGGGAGGAGCTGACTCTT     AREELTL        2     0
GCGCGGGAGGAGGCTTTTATG     AREEAFM        2     0
GCGCGGGAGGAGGTGTTGACT     AREEVLT        2     0
GCGCGGGAGGAGGTTCCTACT     AREEVPT        2     0
GCGCGGGAGGCGGGTCCGTTG     AREAGPL        2     0
GCGCGGGAGGCGGTTACTTTT     AREAVTF        2     0
GCGCGGGAGGCGTCTTGGCTT     AREASWL        2     0
GCGCGGGAGGCTCAGCTGGCG     AREAQLA        2     0
GCGCGGGAGGGTTCGCAGTTT     AREGSQF        2     0
GCGCGGGAGGTAACGTCTGCT     AREVTSA        2     0
GCGCGGGAGTATACTCCGAGG     AREYTPR        2     0
GCGCGGGAGTATATTGAGCAT     AREYIEH        2     0
GCGCGGGAGTATTCGACTCCT     AREYSTP        2     0
GCGCGGGAGTCGGGGAGTTCT     ARESGSS        2     0
GCGCGGGAGTCTACTGTTCGT     ARESTVR        2     0
GCGCGGGAGTTTAAGGATCCT     AREFKDP        2     0
GCGCGGGAGTTTCTTCTGAAT     AREFLLN        2     0
GCGCGGGATAAGATGCCGCAT     ARDKMPH        2     0
GCGCGGGATAATGCTTCGCCT     ARDNASP        2     0
GCGCGGGATAATGTGCCTACT     ARDNVPT        2     0
GCGCGGGATACGAAGTCGACG     ARDTKST        2     0
GCGCGGGATACGCCTCTGCCT     ARDTPLP        2     0
GCGCGGGATACGCTTACTGCT     ARDTLTA        2     0
GCGCGGGATACGCTTCCTTGT     ARDTLPC        2     0
GCGCGGGATACTCCGGAGATG     ARDTPEM        2     0
GCGCGGGATACTCTTATTCCT     ARDTLIP        2     0
GCGCGGGATACTGCTCGTGCG     ARDTARA        2     0
GCGCGGGATACTTGGCGTATG     ARDTWRM        2     0
GCGCGGGATAGGCTGACGGTG     ARDRLTV        2     0
GCGCGGGATAGGGTTCCGTAG     ARDRVPQ        2     0
GCGCGGGATAGTGGTCAGAGT     ARDSGQS        2     0
GCGCGGGATAGTTTGGTTTGG     ARDSLVW        2     0
GCGCGGGATATGCCTGATATG     ARDMPDM        2     0
GCGCGGGATATGCTTGTGCCT     ARDMLVP        2     0
GCGCGGGATATGGCGAAGTCT     ARDMAKS        2     0
GCGCGGGATATGGCTACTAAG     ARDMATK        2     0
GCGCGGGATATGTCGACTATT     ARDMSTI        2     0
GCGCGGGATCAGATGATTCCG     ARDQMIP        2     0
GCGCGGGATCAGATTACGATG     ARDQITM        2     0
GCGCGGGATCAGATTCGTAAT     ARDQIRN        2     0
GCGCGGGATCAGCCGCTGAAT     ARDQPLN        2     0
GCGCGGGATCAGGCGTTGCGT     ARDQALR        2     0
GCGCGGGATCAGTTGCATGTT     ARDQLHV        2     0
GCGCGGGATCATATGAATTCG     ARDHMNS        2     0
GCGCGGGATCATGCTCATAAT     ARDHAHN        2     0
GCGCGGGATCATGTTTTGCAT     ARDHVLH        2     0
GCGCGGGATCCGTATCCTTCT     ARDPYPS        2     0
GCGCGGGATCCTCATATTCGG     ARDPHIR        2     0
GCGCGGGATCCTCATGTGTGG     ARDPHVW        2     0
GCGCGGGATCCTCTGCCGTAT     ARDPLPY        2     0
GCGCGGGATCCTCTTGTTCCT     ARDPLVP        2     0
GCGCGGGATCCTGTTCCTCCT     ARDPVPP        2     0
GCGCGGGATCCTTAGAGTGCT     ARDPQSA        2     0
GCGCGGGATCCTTAGCTGCCG     ARDPQLP        2     0
GCGCGGGATCGTCCTCCTTCG     ARDRPPS        2     0
GCGCGGGATCTGCCGAGTACG     ARDLPST        2     0
GCGCGGGATCTGCGGAGTCCT     ARDLRSP        2     0
GCGCGGGATCTGCGGCATTAG     ARDLRHQ        2     0
GCGCGGGATCTGGGTGCTACG     ARDLGAT        2     0
GCGCGGGATCTTACGTGGATG     ARDLTWM        2     0
GCGCGGGATCTTGAGCTGAAT     ARDLELN        2     0
GCGCGGGATGAGACGCCGCAT     ARDETPH        2     0
GCGCGGGATGAGACTACTACT     ARDETTT        2     0
GCGCGGGATGATTGGACTACT     ARDDWTT        2     0
GCGCGGGATGCGGCGGTGCAG     ARDAAVQ        2     0
GCGCGGGATGCGGTTACTCCG     ARDAVTP        2     0
GCGCGGGATGCGTCTTTGTCT     ARDASLS        2     0
GCGCGGGATGCGTTTCCTCAG     ARDAFPQ        2     0
GCGCGGGATGCTAATACTCCG     ARDANTP        2     0
GCGCGGGATGCTCTTCGGACT     ARDALRT        2     0
GCGCGGGATGCTGGGATGACT     ARDAGMT        2     0
GCGCGGGATGCTGTGTATTTG     ARDAVYL        2     0
GCGCGGGATGCTTTTCCTGCG     ARDAFPA        2     0
GCGCGGGATGGGACTACGTTG     ARDGTTL        2     0
GCGCGGGATGGGCAGGATCTT     ARDGQDL        2     0
GCGCGGGATGTGATGATGTCT     ARDVMMS        2     0
GCGCGGGATGTGCTTGTTCCT     ARDVLVP        2     0
GCGCGGGATGTTCTTCATCGG     ARDVLHR        2     0
GCGCGGGATTCTTCTGGTCTG     ARDSSGL        2     0
GCGCGGGATTGGTCTAGTGAG     ARDWSSE        2     0
GCGCGGGATTTGCCTAATAAT     ARDLPNN        2     0
GCGCGGGCACTTCTTAGTGAT     ARALLSD        2     0
GCGCGGGCGAATATGCTTCCT     ARANMLP        2     0
GCGCGGGCGAATCCTACTCTG     ARANPTL        2     0
GCGCGGGCGAATCCTTGGCCT     ARANPWP        2     0
GCGCGGGCGAATCTGTGGTCG     ARANLWS        2     0
GCGCGGGCGACGACGTTGGAT     ARATTLD        2     0
GCGCGGGCGACGACTTCTTGG     ARATTSW        2     0
GCGCGGGCGACGATTGTGCCG     ARATIVP        2     0
GCGCGGGCGACGGCTCAGATG     ARATAQM        2     0
GCGCGGGCGACTAGTTCTGTT     ARATSSV        2     0
GCGCGGGCGACTCCTATTCTT     ARATPIL        2     0
GCGCGGGCGACTCCTCTGTTG     ARATPLL        2     0
GCGCGGGCGACTCTGCAGCTG     ARATLQL        2     0
GCGCGGGCGACTCTTTATAGT     ARATLYS        2     0
GCGCGGGCGACTGCTACTTTG     ARATATL        2     0
GCGCGGGCGAGTATGCTGCCG     ARASMLP        2     0
GCGCGGGCGAGTGATACTATT     ARASDTI        2     0
GCGCGGGCGAGTGTGCCGCTG     ARASVPL        2     0
GCGCGGGCGATGATTACTCCT     ARAMITP        2     0
GCGCGGGCGATGCCTATTTCG     ARAMPIS        2     0
GCGCGGGCGATGCCTCAGCAT     ARAMPQH        2     0
GCGCGGGCGATGGTTACTTCG     ARAMVTS        2     0
GCGCGGGCGATTACGAATACG     ARAITNT        2     0
GCGCGGGCGATTACTTCTGAT     ARAITSD        2     0
GCGCGGGCGATTACTTTGCAG     ARAITLQ        2     0
GCGCGGGCGATTATGATTCGT     ARAIMIR        2     0
GCGCGGGCGATTCAGCATTTT     ARAIQHF        2     0
GCGCGGGCGATTCTTACTGTT     ARAILTV        2     0
GCGCGGGCGATTTCTACTCTT     ARAISTL        2     0
GCGCGGGCGATTTTGCCTCCT     ARAILPP        2     0
GCGCGGGCGCCTAATCCTCCT     ARAPNPP        2     0
GCGCGGGCGCCTCTGGGTATT     ARAPLGI        2     0
GCGCGGGCGCCTGCTAATCCT     ARAPANP        2     0
GCGCGGGCGCTTGATCGGGCT     ARALDRA        2     0
GCGCGGGCGGAGTCTGTTGGT     ARAESVG        2     0
GCGCGGGCGGATTATAGGCAT     ARADYRH        2     0
GCGCGGGCGGCGATGGATCGG     ARAAMDR        2     0
GCGCGGGCGGCTAATCCGGGG     ARAANPG        2     0
GCGCGGGCGGCTAGTGCTATT     ARAASAI        2     0
GCGCGGGCGGCTCAGCTGCTG     ARAAQLL        2     0
GCGCGGGCGGCTGTGACGTTG     ARAAVTL        2     0
GCGCGGGCGGCTTGGATTCAT     ARAAWIH        2     0
GCGCGGGCGGCTTGGTCGGGG     ARAAWSG        2     0
GCGCGGGCGGGTATGGGGTCG     ARAGMGS        2     0
GCGCGGGCGGGTCTTTCGGTT     ARAGLSV        2     0
GCGCGGGCGGGTTTTCTGTGG     ARAGFLW        2     0
GCGCGGGCGGTGCATGCTCCG     ARAVHAP        2     0
GCGCGGGCGGTGGATTTTCAG     ARAVDFQ        2     0
GCGCGGGCGGTTCATGTTCCT     ARAVHVP        2     0
GCGCGGGCGGTTCCGGGGCAT     ARAVPGH        2     0
GCGCGGGCGGTTGATAGGGTG     ARAVDRV        2     0
GCGCGGGCGGTTGGTCTGACG     ARAVGLT        2     0
GCGCGGGCGTATCTTCCTCAG     ARAYLPQ        2     0
GCGCGGGCGTATGATGGTTCT     ARAYDGS        2     0
GCGCGGGCGTCGATTTTGCAT     ARASILH        2     0
GCGCGGGCGTCGCTTAATCAT     ARASLNH        2     0
GCGCGGGCGTCTACTCCGAGG     ARASTPR        2     0
GCGCGGGCGTGGGTGGCTGCT     ARAWVAA        2     0
GCGCGGGCGTGTCTGCCTCTG     ARACLPL        2     0
GCGCGGGCGTTGAATCCTACT     ARALNPT        2     0
GCGCGGGCGTTTCCGTAGATT     ARAFPQI        2     0
GCGCGGGCTAATATGTCGATG     ARANMSM        2     0
GCGCGGGCTAATCCGCATCCG     ARANPHP        2     0
GCGCGGGCTAATCCTAATCAG     ARANPNQ        2     0
GCGCGGGCTAATTCGAGTATT     ARANSSI        2     0
GCGCGGGCTACGATTGATCAG     ARATIDQ        2     0
GCGCGGGCTACGATTTGGCTT     ARATIWL        2     0
GCGCGGGCTACGGAGACGCGG     ARATETR        2     0
GCGCGGGCTACGGTGAATTAT     ARATVNY        2     0
GCGCGGGCTACGTCTACTCCT     ARATSTP        2     0
GCGCGGGCTACGTCTTCTTAT     ARATSSY        2     0
GCGCGGGCTACTAGTACGTAT     ARATSTY        2     0
GCGCGGGCTACTATTTATGTT     ARATIYV        2     0
GCGCGGGCTACTGCGATGCTG     ARATAML        2     0
GCGCGGGCTACTGCGTCTATG     ARATASM        2     0
GCGCGGGCTACTTCGAGTAAT     ARATSSN        2     0
GCGCGGGCTACTTTGACTCCG     ARATLTP        2     0
GCGCGGGCTAGTCCGTGGTTT     ARASPWF        2     0
GCGCGGGCTAGTCTGGGGACG     ARASLGT        2     0
GCGCGGGCTAGTTGGACGCCG     ARASWTP        2     0
GCGCGGGCTATGCATCCGACG     ARAMHPT        2     0
GCGCGGGCTATGGGGCATACT     ARAMGHT        2     0
GCGCGGGCTATTATGCAGGCT     ARAIMQA        2     0
GCGCGGGCTATTATTGGGCCG     ARAIIGP        2     0
GCGCGGGCTATTCATCCTCCT     ARAIHPP        2     0
GCGCGGGCTATTGCTATTGGG     ARAIAIG        2     0
GCGCGGGCTCAGCCTTCTGCT     ARAQPSA        2     0
GCGCGGGCTCAGGCGCATGCG     ARAQAHA        2     0
GCGCGGGCTCAGGTTTATACG     ARAQVYT        2     0
GCGCGGGCTCAGTCTATGTTT     ARAQSMF        2     0
GCGCGGGCTCAGTTGGCTGTT     ARAQLAV        2     0
GCGCGGGCTCATGTGCTGTTT     ARAHVLF        2     0
GCGCGGGCTCATTCTACGATG     ARAHSTM        2     0
GCGCGGGCTCCGAGTCTTTAT     ARAPSLY        2     0
GCGCGGGCTCCGGCTACGTTT     ARAPATF        2     0
GCGCGGGCTCCGGCTGTGCAT     ARAPAVH        2     0
GCGCGGGCTCCGTAGATGACG     ARAPQMT        2     0
GCGCGGGCTCCGTCTAATACG     ARAPSNT        2     0
GCGCGGGCTCCGTTTCAGCCT     ARAPFQP        2     0
GCGCGGGCTCCTCTTGGGCAT     ARAPLGH        2     0
GCGCGGGCTCCTGTTCCTTGT     ARAPVPC        2     0
GCGCGGGCTCCTTATGCTATG     ARAPYAM        2     0
GCGCGGGCTCCTTGGTCTAGT     ARAPWSS        2     0
GCGCGGGCTCTGACTTCGCAT     ARALTSH        2     0
GCGCGGGCTCTGCAGACTACG     ARALQTT        2     0
GCGCGGGCTCTTACGATGTCG     ARALTMS        2     0
GCGCGGGCTCTTCATGAGAGG     ARALHER        2     0
GCGCGGGCTCTTGAGCATGCG     ARALEHA        2     0
GCGCGGGCTGATAATGCTCCT     ARADNAP        2     0
GCGCGGGCTGATACGCGGCTG     ARADTRL        2     0
GCGCGGGCTGATACTCTTATT     ARADTLI        2     0
GCGCGGGCTGATATGTCGCTT     ARADMSL        2     0
GCGCGGGCTGATATTAGGTTT     ARADIRF        2     0
GCGCGGGCTGATATTCATTCG     ARADIHS        2     0
GCGCGGGCTGATGCGGCGTCT     ARADAAS        2     0
GCGCGGGCTGCAATGATGACT     ARAAMMT        2     0
GCGCGGGCTGCTAATACGAGT     ARAANTS        2     0
GCGCGGGCTGCTAATCCTTCG     ARAANPS        2     0
GCGCGGGCTGCTACGGCTCAG     ARAATAQ        2     0
GCGCGGGCTGCTATGCTTTTT     ARAAMLF        2     0
GCGCGGGCTGCTCTGATGGGG     ARAALMG        2     0
GCGCGGGCTGCTCTGCCTCTT     ARAALPL        2     0
GCGCGGGCTGCTCTGGCGACT     ARAALAT        2     0
GCGCGGGCTGGGCTGAATGCT     ARAGLNA        2     0
GCGCGGGCTGGGGTGACGCAG     ARAGVTQ        2     0
GCGCGGGCTGGTATGCCTCTT     ARAGMPL        2     0
GCGCGGGCTGGTTCTACTCTT     ARAGSTL        2     0
GCGCGGGCTGTGCAAACTGCT     ARAVQTA        2     0
GCGCGGGCTGTGCCACCTCTT     ARAVPPL        2     0
GCGCGGGCTGTGCCGAGGATT     ARAVPRI        2     0
GCGCGGGCTGTGCTTTGGTCT     ARAVLWS        2     0
GCGCGGGCTGTTCCGTATCTG     ARAVPYL        2     0
GCGCGGGCTGTTCTGCATCTT     ARAVLHL        2     0
GCGCGGGCTGTTGTGATTATG     ARAVVIM        2     0
GCGCGGGCTTGTCATTCTTGT     ARACHSC        2     0
GCGCGGGCTTGTTATCATGAG     ARACYHE        2     0
GCGCGGGCTTTGCTGGCTACG     ARALLAT        2     0
GCGCGGGCTTTGGAGGAGAGT     ARALEES        2     0
GCGCGGGCTTTGGAGTCGCAT     ARALESH        2     0
GCGCGGGCTTTTCTTGTGGCG     ARAFLVA        2     0
GCGCGGGGAGATGAGGCTGTT     ARGDEAV        2     0
GCGCGGGGGAATGAGGTTTAT     ARGNEVY        2     0
GCGCGGGGGAATGATGTGTAT     ARGNDVY        2     0
GCGCGGGGGAATGCGATGAGT     ARGNAMS        2     0
GCGCGGGGGACTCATCCTGCG     ARGTHPA        2     0
GCGCGGGGGAGTCATTCGCTG     ARGSHSL        2     0
GCGCGGGGGATTGGTAATGCG     ARGIGNA        2     0
GCGCGGGGGCAGACTTGTACG     ARGQTCT        2     0
GCGCGGGGGCAGATGGATCAG     ARGQMDQ        2     0
GCGCGGGGGCATAATACGTTT     ARGHNTF        2     0
GCGCGGGGGCATACTCCGATT     ARGHTPI        2     0
GCGCGGGGGCATATGCCTCCT     ARGHMPP        2     0
GCGCGGGGGCATGATGGGCGG     ARGHDGR        2     0
GCGCGGGGGCATTATCCTACG     ARGHYPT        2     0
GCGCGGGGGCATTATTCTCCT     ARGHYSP        2     0
GCGCGGGGGCATTTGGCGTTG     ARGHLAL        2     0
GCGCGGGGGCCGACTACTATT     ARGPTTI        2     0
GCGCGGGGGCCGATTAATCAG     ARGPINQ        2     0
GCGCGGGGGCCGGATCGGTAT     ARGPDRY        2     0
GCGCGGGGGCCGGCGGTTAGT     ARGPAVS        2     0
GCGCGGGGGCCTACTACGCCT     ARGPTTP        2     0
GCGCGGGGGCCTCAGCTGCCT     ARGPQLP        2     0
GCGCGGGGGCCTCTTCTTCAG     ARGPLLQ        2     0
GCGCGGGGGCTGCCTTGGCAG     ARGLPWQ        2     0
GCGCGGGGGCTGGATTATTCT     ARGLDYS        2     0
GCGCGGGGGGATCTTCCGAGG     ARGDLPR        2     0
GCGCGGGGGGCTAATTGGATT     ARGANWI        2     0
GCGCGGGGGGCTCTTACGTGG     ARGALTW        2     0
GCGCGGGGGGCTGATTATGAT     ARGADYD        2     0
GCGCGGGGGGTGCCGGCTGGT     ARGVPAG        2     0
GCGCGGGGGGTTAATGGTGAT     ARGVNGD        2     0
GCGCGGGGGGTTCCGCCGGAG     ARGVPPE        2     0
GCGCGGGGGTATGCTACTCAT     ARGYATH        2     0
GCGCGGGGGTCTGAGCTTTTG     ARGSELL        2     0
GCGCGGGGGTTTCATACTGAG     ARGFHTE        2     0
GCGCGGGGTCAGACGGAGCTG     ARGQTEL        2     0
GCGCGGGGTCATGCGAATATG     ARGHANM        2     0
GCGCGGGGTCCGATTCCGGAG     ARGPIPE        2     0
GCGCGGGGTCCGGAGTTGCTG     ARGPELL        2     0
GCGCGGGGTCCTATTACGGCG     ARGPITA        2     0
GCGCGGGGTCCTTCTGCGCCT     ARGPSAP        2     0
GCGCGGGGTCTGCCTGCGCCG     ARGLPAP        2     0
GCGCGGGGTCTGCTGTTGCCT     ARGLLLP        2     0
GCGCGGGGTCTGTCGTATTCG     ARGLSYS        2     0
GCGCGGGGTCTTCCTCCTCTG     ARGLPPL        2     0
GCGCGGGGTGAGGCGAATATG     ARGEANM        2     0
GCGCGGGGTGATACTACGAGG     ARGDTTR        2     0
GCGCGGGGTGATAGTCCGTAT     ARGDSPY        2     0
GCGCGGGGTGATCAGATTTAT     ARGDQIY        2     0
GCGCGGGGTGCTACTGTGGCT     ARGATVA        2     0
GCGCGGGGTGCTCAGTCGGCG     ARGAQSA        2     0
GCGCGGGGTGTGCCGATGAAG     ARGVPMK        2     0
GCGCGGGGTGTGGTGCCTATG     ARGVVPM        2     0
GCGCGGGGTTCTCAGCTTAAT     ARGSQLN        2     0
GCGCGGGGTTCTGCTGATACT     ARGSADT        2     0
GCGCGGGGTTGGGATCCTCAG     ARGWDPQ        2     0
GCGCGGGTGAATTCGCCTCCT     ARVNSPP        2     0
GCGCGGGTGACGAATGTGCAG     ARVTNVQ        2     0
GCGCGGGTGACGAGTCTGTAG     ARVTSLQ        2     0
GCGCGGGTGACGCCTACTAAG     ARVTPTK        2     0
GCGCGGGTGACGCCTGGTACT     ARVTPGT        2     0
GCGCGGGTGACGGAGCCGCCT     ARVTEPP        2     0
GCGCGGGTGACGGATGCTCCT     ARVTDAP        2     0
GCGCGGGTGACGTCGCATAAT     ARVTSHN        2     0
GCGCGGGTGACGTTGTCTCCT     ARVTLSP        2     0
GCGCGGGTGACTCTGTTGAAG     ARVTLLK        2     0
GCGCGGGTGACTGATACGACT     ARVTDTT        2     0
GCGCGGGTGACTGCTTCTCCG     ARVTASP        2     0
GCGCGGGTGACTGGTATTAGT     ARVTGIS        2     0
GCGCGGGTGACTTCTACGGCG     ARVTSTA        2     0
GCGCGGGTGACTTCTCCTTCT     ARVTSPS        2     0
GCGCGGGTGAGTGTGTTTCTG     ARVSVFL        2     0
GCGCGGGTGAGTGTTCCGTCT     ARVSVPS        2     0
GCGCGGGTGATGACGCCTGAT     ARVMTPD        2     0
GCGCGGGTGATGCCTTATAGT     ARVMPYS        2     0
GCGCGGGTGATTACTACTTCG     ARVITTS        2     0
GCGCGGGTGCAGATGCTTGTG     ARVQMLV        2     0
GCGCGGGTGCAGATTCCGATG     ARVQIPM        2     0
GCGCGGGTGCAGCCGACGGAT     ARVQPTD        2     0
GCGCGGGTGCATACTATGTAT     ARVHTMY        2     0
GCGCGGGTGCATCAGCAGATT     ARVHQQI        2     0
GCGCGGGTGCATCCGGTGCCT     ARVHPVP        2     0
GCGCGGGTGCATCCTCCTTTT     ARVHPPF        2     0
GCGCGGGTGCATCCTGCTCTT     ARVHPAL        2     0
GCGCGGGTGCATGCGACTAAT     ARVHATN        2     0
GCGCGGGTGCATGGTGGGATT     ARVHGGI        2     0
GCGCGGGTGCATTTTGGTTCG     ARVHFGS        2     0
GCGCGGGTGCCGAATGAGGTT     ARVPNEV        2     0
GCGCGGGTGCCGATTACTCGT     ARVPITR        2     0
GCGCGGGTGCCGATTACTGGT     ARVPITG        2     0
GCGCGGGTGCCGATTCTGACT     ARVPILT        2     0
GCGCGGGTGCCGGAGTCTCTG     ARVPESL        2     0
GCGCGGGTGCCGGATTTGTCT     ARVPDLS        2     0
GCGCGGGTGCCGGCTAATGAG     ARVPANE        2     0
GCGCGGGTGCCGGGTGAGGCT     ARVPGEA        2     0
GCGCGGGTGCCTCAGGCTACT     ARVPQAT        2     0
GCGCGGGTGCCTCATGCTGTG     ARVPHAV        2     0
GCGCGGGTGCCTCCTCATCTT     ARVPPHL        2     0
GCGCGGGTGCCTCCTGCTCCT     ARVPPAP        2     0
GCGCGGGTGCCTCCTGCTTTT     ARVPPAF        2     0
GCGCGGGTGCCTGTTACTGTG     ARVPVTV        2     0
GCGCGGGTGCCTGTTAGTATG     ARVPVSM        2     0
GCGCGGGTGCTGCATCCTCCT     ARVLHPP        2     0
GCGCGGGTGGAGAGTAGTTCG     ARVESSS        2     0
GCGCGGGTGGATGATTCTAGG     ARVDDSR        2     0
GCGCGGGTGGCGGCTCCGTTG     ARVAAPL        2     0
GCGCGGGTGGCTATTGCGCAT     ARVAIAH        2     0
GCGCGGGTGGCTGTGCATGTT     ARVAVHV        2     0
GCGCGGGTGGCTTCTCCTGCT     ARVASPA        2     0
GCGCGGGTGGTGGATTTGTCT     ARVVDLS        2     0
GCGCGGGTGTATAATCATGTT     ARVYNHV        2     0
GCGCGGGTGTCTACGATTGCG     ARVSTIA        2     0
GCGCGGGTGTCTCCGGAGCAT     ARVSPEH        2     0
GCGCGGGTGTGGGCTGCGATT     ARVWAAI        2     0
GCGCGGGTGTGGGTGTCGACT     ARVWVST        2     0
GCGCGGGTGTTGACGCCTAAG     ARVLTPK        2     0
GCGCGGGTGTTGCATAATTGG     ARVLHNW        2     0
GCGCGGGTGTTGGCGCATGAT     ARVLAHD        2     0
GCGCGGGTTAATCCGCCTACG     ARVNPPT        2     0
GCGCGGGTTACGATTCCTGCT     ARVTIPA        2     0
GCGCGGGTTACGTATCAGCCG     ARVTYQP        2     0
GCGCGGGTTACTCAGACGGCT     ARVTQTA        2     0
GCGCGGGTTAGGCTGTGTGCT     ARVRLCA        2     0
GCGCGGGTTAGTATTCCGGAT     ARVSIPD        2     0
GCGCGGGTTAGTCCTTCGCCT     ARVSPSP        2     0
GCGCGGGTTATTCCGACGGCT     ARVIPTA        2     0
GCGCGGGTTCAGACGATGATT     ARVQTMI        2     0
GCGCGGGTTCAGGCGGTGCAT     ARVQAVH        2     0
GCGCGGGTTCATTTGCCGCGG     ARVHLPR        2     0
GCGCGGGTTCCGACTCTTACG     ARVPTLT        2     0
GCGCGGGTTCCGACTTCGCCT     ARVPTSP        2     0
GCGCGGGTTCCGCTGAGTTGG     ARVPLSW        2     0
GCGCGGGTTCCGGAACTTCCT     ARVPELP        2     0
GCGCGGGTTCCGGCGACTCCT     ARVPATP        2     0
GCGCGGGTTCCGGGGATGCTG     ARVPGML        2     0
GCGCGGGTTCCGTTGCCTGAG     ARVPLPE        2     0
GCGCGGGTTCCTCCGACTCCG     ARVPPTP        2     0
GCGCGGGTTCCTGATTATCTT     ARVPDYL        2     0
GCGCGGGTTCCTGTGCCGACT     ARVPVPT        2     0
GCGCGGGTTCTGCATTATGCT     ARVLHYA        2     0
GCGCGGGTTCTGGAGAGGCAT     ARVLERH        2     0
GCGCGGGTTCTGTATCCGCTT     ARVLYPL        2     0
GCGCGGGTTCTTACTTCGAAT     ARVLTSN        2     0
GCGCGGGTTCTTCATCCGACG     ARVLHPT        2     0
GCGCGGGTTGAGCTGGCTCGG     ARVELAR        2     0
GCGCGGGTTGATATGTCTCGT     ARVDMSR        2     0
GCGCGGGTTGCTAGTAGTCAG     ARVASSQ        2     0
GCGCGGGTTGCTAGTATGCCT     ARVASMP        2     0
GCGCGGGTTGCTCAGGATGCT     ARVAQDA        2     0
GCGCGGGTTGCTCCGCCTCCT     ARVAPPP        2     0
GCGCGGGTTGGTAAGGATCAT     ARVGKDH        2     0
GCGCGGGTTGGTAGTCTGGCG     ARVGSLA        2     0
GCGCGGGTTGGTTGGGATCTG     ARVGWDL        2     0
GCGCGGGTTGTGACGACTTAT     ARVVTTY        2     0
GCGCGGGTTGTGCCTCCTACG     ARVVPPT        2     0
GCGCGGGTTGTGCTGGAGATG     ARVVLEM        2     0
GCGCGGGTTGTGTCTGATACG     ARVVSDT        2     0
GCGCGGGTTTCGACTGGGTTT     ARVSTGF        2     0
GCGCGGGTTTGTATTCCGTCT     ARVCIPS        2     0
GCGCGGTAGACTTTGCCTATG     ARQTLPM        2     0
GCGCGGTAGGGGCCGTTTGTG     ARQGPFV        2     0
GCGCGGTATAATCCGAATGCT     ARYNPNA        2     0
GCGCGGTATACGTCTGCTGTG     ARYTSAV        2     0
GCGCGGTATACGTTGCATAAT     ARYTLHN        2     0
GCGCGGTATACTACTCAGCAG     ARYTTQQ        2     0
GCGCGGTATACTACTCCGTAT     ARYTTPY        2     0
GCGCGGTATACTATTGTTCCT     ARYTIVP        2     0
GCGCGGTATACTCATCATACG     ARYTHHT        2     0
GCGCGGTATACTGAGCGGATG     ARYTERM        2     0
GCGCGGTATACTGCACATGTT     ARYTAHV        2     0
GCGCGGTATACTGCGGCTCTT     ARYTAAL        2     0
GCGCGGTATACTGTGCTGCCG     ARYTVLP        2     0
GCGCGGTATAGTACGTATTCT     ARYSTYS        2     0
GCGCGGTATAGTACTCCTCCG     ARYSTPP        2     0
GCGCGGTATAGTCAGCATAGT     ARYSQHS        2     0
GCGCGGTATATGCCGAGTTAT     ARYMPSY        2     0
GCGCGGTATATGTATGTGAAT     ARYMYVN        2     0
GCGCGGTATATTCCGCCTCCT     ARYIPPP        2     0
GCGCGGTATATTCCTCATCTG     ARYIPHL        2     0
GCGCGGTATATTGCTCCGATG     ARYIAPM        2     0
GCGCGGTATCAGCTTTATCAT     ARYQLYH        2     0
GCGCGGTATCAGGGGCAGCTG     ARYQGQL        2     0
GCGCGGTATCATATGCCTCTG     ARYHMPL        2     0
GCGCGGTATCATATTGCGTCT     ARYHIAS        2     0
GCGCGGTATCATCAGATGAAT     ARYHQMN        2     0
GCGCGGTATCATCCTCATCCG     ARYHPHP        2     0
GCGCGGTATCATCTGTCTAAT     ARYHLSN        2     0
GCGCGGTATCCGCTGGCTTCT     ARYPLAS        2     0
GCGCGGTATCCTACGTCGTAT     ARYPTSY        2     0
GCGCGGTATCCTCTGAGTCTT     ARYPLSL        2     0
GCGCGGTATCCTGTGCCTACG     ARYPVPT        2     0
GCGCGGTATCTGGAGCATCGG     ARYLEHR        2     0
GCGCGGTATCTTCCGTTTGAT     ARYLPFD        2     0
GCGCGGTATCTTCCTCCGCAG     ARYLPPQ        2     0
GCGCGGTATCTTTCTTTGGTT     ARYLSLV        2     0
GCGCGGTATGAGATTCAGTAT     ARYEIQY        2     0
GCGCGGTATGAGTCGAGGCTG     ARYESRL        2     0
GCGCGGTATGATCCTCAGTCT     ARYDPQS        2     0
GCGCGGTATGATGAGCCTAAT     ARYDEPN        2     0
GCGCGGTATGATGGGCTTATG     ARYDGLM        2     0
GCGCGGTATGCGATTCATTCT     ARYAIHS        2     0
GCGCGGTATGCTACGGGTATG     ARYATGM        2     0
GCGCGGTATGGGAATTATCCT     ARYGNYP        2     0
GCGCGGTATGTTACTCCTCTG     ARYVTPL        2     0
GCGCGGTATGTTCCTGCTCCG     ARYVPAP        2     0
GCGCGGTATGTTGAGCTTCAG     ARYVELQ        2     0
GCGCGGTATTATGGTGCGAAT     ARYYGAN        2     0
GCGCGGTATTCGCCTACGTAT     ARYSPTY        2     0
GCGCGGTATTTGCCTGTTCGT     ARYLPVR        2     0
GCGCGGTCGACGGATGCGTTG     ARSTDAL        2     0
GCGCGGTCGACGGCTGATCAT     ARSTADH        2     0
GCGCGGTCGACGTTTGAGTCT     ARSTFES        2     0
GCGCGGTCGACTCCGAATTCG     ARSTPNS        2     0
GCGCGGTCGACTCCTCTTTAT     ARSTPLY        2     0
GCGCGGTCGACTCTTCTTGTG     ARSTLLV        2     0
GCGCGGTCGAGTATTTCTGAG     ARSSISE        2     0
GCGCGGTCGAGTGATAGTATT     ARSSDSI        2     0
GCGCGGTCGATGATGATGTCT     ARSMMMS        2     0
GCGCGGTCGATGCATCATCAG     ARSMHHQ        2     0
GCGCGGTCGATGCATCCTATG     ARSMHPM        2     0
GCGCGGTCGATGGAGGCGTAT     ARSMEAY        2     0
GCGCGGTCGCATCTGCCTCCT     ARSHLPP        2     0
GCGCGGTCGCCTACTCATCCG     ARSPTHP        2     0
GCGCGGTCGCCTATGCTGCAT     ARSPMLH        2     0
GCGCGGTCGCCTCTTGATCTT     ARSPLDL        2     0
GCGCGGTCGCCTGATTCGCAT     ARSPDSH        2     0
GCGCGGTCGCCTGCTACGTTT     ARSPATF        2     0
GCGCGGTCGCTTATGGATCCT     ARSLMDP        2     0
GCGCGGTCGCTTTCTTTGGAG     ARSLSLE        2     0
GCGCGGTCGGAGCCTTCTCCG     ARSEPSP        2     0
GCGCGGTCGGAGGCTGATATT     ARSEADI        2     0
GCGCGGTCGGATAATCAGACG     ARSDNQT        2     0
GCGCGGTCGGATATGTTGTTT     ARSDMLF        2     0
GCGCGGTCGGATCCTCTGCCT     ARSDPLP        2     0
GCGCGGTCGGCGACTCCTTGG     ARSATPW        2     0
GCGCGGTCGGCGTCGGTGTTG     ARSASVL        2     0
GCGCGGTCGGCTAATAATGCG     ARSANNA        2     0
GCGCGGTCGGGTCCTGAGCCT     ARSGPEP        2     0
GCGCGGTCGGTGCTTAATGCT     ARSVLNA        2     0
GCGCGGTCGGTGTGGCCTACT     ARSVWPT        2     0
GCGCGGTCGGTTCTTGCGGAT     ARSVLAD        2     0
GCGCGGTCGGTTGTTACTGTG     ARSVVTV        2     0
GCGCGGTCGGTTTATGAGAAT     ARSVYEN        2     0
GCGCGGTCGTCGAATACTAAT     ARSSNTN        2     0
GCGCGGTCGTCGAGTATGCCG     ARSSSMP        2     0
GCGCGGTCGTCGCCTGGGCCT     ARSSPGP        2     0
GCGCGGTCGTGTCTGGATCCG     ARSCLDP        2     0
GCGCGGTCGTTGGCTATTCCG     ARSLAIP        2     0
GCGCGGTCGTTTGTGATGCCG     ARSFVMP        2     0
GCGCGGTCTACGTCTGGGTTT     ARSTSGF        2     0
GCGCGGTCTACGTGTCATGCT     ARSTCHA        2     0
GCGCGGTCTACTACTACGGAT     ARSTTTD        2     0
GCGCGGTCTACTCAGCATGAT     ARSTQHD        2     0
GCGCGGTCTACTGAGGTTCAT     ARSTEVH        2     0
GCGCGGTCTACTGTGACGTTG     ARSTVTL        2     0
GCGCGGTCTACTTCTAATCTT     ARSTSNL        2     0
GCGCGGTCTAGTACTGTGCCG     ARSSTVP        2     0
GCGCGGTCTATGCCTGCGACG     ARSMPAT        2     0
GCGCGGTCTATGTGGCCTCAT     ARSMWPH        2     0
GCGCGGTCTATTGCGGAGGTG     ARSIAEV        2     0
GCGCGGTCTCAGATGCAGGGT     ARSQMQG        2     0
GCGCGGTCTCATCCTCTTGTG     ARSHPLV        2     0
GCGCGGTCTCCTACGACTCAT     ARSPTTH        2     0
GCGCGGTCTCCTCATAGTATG     ARSPHSM        2     0
GCGCGGTCTCCTCTTCTTCCG     ARSPLLP        2     0
GCGCGGTCTCCTGAGACTGTG     ARSPETV        2     0
GCGCGGTCTCCTGCTAATGTG     ARSPANV        2     0
GCGCGGTCTCCTGTTCATATT     ARSPVHI        2     0
GCGCGGTCTCCTTCTACTCTG     ARSPSTL        2     0
GCGCGGTCTCTGAGTATTCCT     ARSLSIP        2     0
GCGCGGTCTCTGCATAATTCT     ARSLHNS        2     0
GCGCGGTCTCTGCCTCTTCAG     ARSLPLQ        2     0
GCGCGGTCTCTTGTGCCTAGT     ARSLVPS        2     0
GCGCGGTCTGAGCCTCCGCCG     ARSEPPP        2     0
GCGCGGTCTGATATTCGGCTT     ARSDIRL        2     0
GCGCGGTCTGATTTTCGTACT     ARSDFRT        2     0
GCGCGGTCTGCGTATCCTTCG     ARSAYPS        2     0
GCGCGGTCTGCTCCGTCGCCT     ARSAPSP        2     0
GCGCGGTCTGGGCCGATGCTG     ARSGPML        2     0
GCGCGGTCTGGGCCTAATGTG     ARSGPNV        2     0
GCGCGGTCTGGGGTGACTCCT     ARSGVTP        2     0
GCGCGGTCTGTGCCTTGGGAG     ARSVPWE        2     0
GCGCGGTCTGTGGGGGCTTCT     ARSVGAS        2     0
GCGCGGTCTGTGTCGTGGGTT     ARSVSWV        2     0
GCGCGGTCTTATCCTCAGCAT     ARSYPQH        2     0
GCGCGGTCTTATGCTCTTCCT     ARSYALP        2     0
GCGCGGTCTTATGTTGGTCCG     ARSYVGP        2     0
GCGCGGTCTTCTGAGCAGGTT     ARSSEQV        2     0
GCGCGGTCTTTTACTCCTCAT     ARSFTPH        2     0
GCGCGGTGGAATCCTCCTTAG     ARWNPPQ        2     0
GCGCGGTGGACGATTCATGAT     ARWTIHD        2     0
GCGCGGTGGACGGAGCGTATG     ARWTERM        2     0
GCGCGGTGGACTGTTCCGAAT     ARWTVPN        2     0
GCGCGGTGGACTTATACTACT     ARWTYTT        2     0
GCGCGGTGGAGTCTTCCTATG     ARWSLPM        2     0
GCGCGGTGGATGACGCCTGCT     ARWMTPA        2     0
GCGCGGTGGATGCAGCCTGCG     ARWMQPA        2     0
GCGCGGTGGATGCAGTCGATG     ARWMQSM        2     0
GCGCGGTGGATGGATATTCGT     ARWMDIR        2     0
GCGCGGTGGCAGCCTCCTTTG     ARWQPPL        2     0
GCGCGGTGGCAGGATCCTTGT     ARWQDPC        2     0
GCGCGGTGGCATAATGTGGTG     ARWHNVV        2     0
GCGCGGTGGCCGACTGATTAG     ARWPTDQ        2     0
GCGCGGTGGCCGCTTCCTACT     ARWPLPT        2     0
GCGCGGTGGCCTAGTCATCAT     ARWPSHH        2     0
GCGCGGTGGCCTAGTTGGTAT     ARWPSWY        2     0
GCGCGGTGGCCTCCTCCGACG     ARWPPPT        2     0
GCGCGGTGGCCTGAGGTGCTG     ARWPEVL        2     0
GCGCGGTGGGAGCTGGTGTCT     ARWELVS        2     0
GCGCGGTGGGAGGATGATGTG     ARWEDDV        2     0
GCGCGGTGGGAGGATTTTCAT     ARWEDFH        2     0
GCGCGGTGGGATATGCGTGCT     ARWDMRA        2     0
GCGCGGTGGGATCAGCGTTCT     ARWDQRS        2     0
GCGCGGTGGGATCCTCCTAAT     ARWDPPN        2     0
GCGCGGTGGGCGACGGTTACT     ARWATVT        2     0
GCGCGGTGGGCGTCTATGACT     ARWASMT        2     0
GCGCGGTGGGCTGATGTGCGT     ARWADVR        2     0
GCGCGGTGGGCTTTTGTGTCG     ARWAFVS        2     0
GCGCGGTGGGGTCATGTTCAG     ARWGHVQ        2     0
GCGCGGTGGGTGACGGCGAAT     ARWVTAN        2     0
GCGCGGTGGGTGATGACTCCG     ARWVMTP        2     0
GCGCGGTGGGTTGAGCAGTCG     ARWVEQS        2     0
GCGCGGTGGTATGCGGTTCAG     ARWYAVQ        2     0
GCGCGGTGGTATTCGCCTCCT     ARWYSPP        2     0
GCGCGGTGGTCGCTGACTGTG     ARWSLTV        2     0
GCGCGGTGGTGGCCGGTGAGT     ARWWPVS        2     0
GCGCGGTGGTGTCAGGTTCCT     ARWCQVP        2     0
GCGCGGTGTAATCAGCCTGCT     ARCNQPA        2     0
GCGCGGTGTACGCAGGGGGAG     ARCTQGE        2     0
GCGCGGTGTACTCATCTGCTT     ARCTHLL        2     0
GCGCGGTGTACTGGGCTTTGT     ARCTGLC        2     0
GCGCGGTGTAGTGTGACGTAT     ARCSVTY        2     0
GCGCGGTGTATGCCGGTTCAT     ARCMPVH        2     0
GCGCGGTGTATGGGGCCGATG     ARCMGPM        2     0
GCGCGGTGTCAGGTGCTGGTT     ARCQVLV        2     0
GCGCGGTGTCTGGCTCCGTCT     ARCLAPS        2     0
GCGCGGTGTCTTCATCATGTG     ARCLHHV        2     0
GCGCGGTGTGCTACTTCTACG     ARCATST        2     0
GCGCGGTGTGCTATTTCGTCG     ARCAISS        2     0
GCGCGGTGTGCTCATTCGAAG     ARCAHSK        2     0
GCGCGGTGTGTGGATCGTATT     ARCVDRI        2     0
GCGCGGTGTTCTCATCTTCCT     ARCSHLP        2     0
GCGCGGTGTTTGGCGCTGCTG     ARCLALL        2     0
GCGCGGTTACAGCATCATGCT     ARLQHHA        2     0
GCGCGGTTGAATCCTCCTAGT     ARLNPPS        2     0
GCGCGGTTGAATTTGCATGAT     ARLNLHD        2     0
GCGCGGTTGACGCCTTTAACT     ARLTPLT        2     0
GCGCGGTTGACGCTTCCGCCG     ARLTLPP        2     0
GCGCGGTTGACGGATCTGCAT     ARLTDLH        2     0
GCGCGGTTGACGTCGTATTTT     ARLTSYF        2     0
GCGCGGTTGACTCTTGCTGTG     ARLTLAV        2     0
GCGCGGTTGAGTAATGCGGTG     ARLSNAV        2     0
GCGCGGTTGAGTCCTACGTCG     ARLSPTS        2     0
GCGCGGTTGAGTGAGCTTGCT     ARLSELA        2     0
GCGCGGTTGAGTTCGTTTCTT     ARLSSFL        2     0
GCGCGGTTGATGCCTGATCCG     ARLMPDP        2     0
GCGCGGTTGCAGTCGGCTTCT     ARLQSAS        2     0
GCGCGGTTGCATACGTAGGAG     ARLHTQE        2     0
GCGCGGTTGCATAGTGCTCTG     ARLHSAL        2     0
GCGCGGTTGCATCAAGATCTG     ARLHQDL        2     0
GCGCGGTTGCATCTGATGTAT     ARLHLMY        2     0
GCGCGGTTGCCGAATACTAAT     ARLPNTN        2     0
GCGCGGTTGCCGCATTCGGAT     ARLPHSD        2     0
GCGCGGTTGCCTATTCCACTT     ARLPIPL        2     0
GCGCGGTTGCCTCATCCTAAG     ARLPHPK        2     0
GCGCGGTTGCCTCATCTTTCT     ARLPHLS        2     0
GCGCGGTTGCCTCCTTAGGCT     ARLPPQA        2     0
GCGCGGTTGCCTCCTTCTCCG     ARLPPSP        2     0
GCGCGGTTGCCTGGTTTGGAG     ARLPGLE        2     0
GCGCGGTTGCCTGTTCATCCG     ARLPVHP        2     0
GCGCGGTTGCCTTCTATGTCT     ARLPSMS        2     0
GCGCGGTTGCTTCTTCTGGGT     ARLLLLG        2     0
GCGCGGTTGGAGGTGTCTAAG     ARLEVSK        2     0
GCGCGGTTGGATAATATGCTG     ARLDNML        2     0
GCGCGGTTGGATCGTAATCAT     ARLDRNH        2     0
GCGCGGTTGGCTACTAGTCCT     ARLATSP        2     0
GCGCGGTTGGCTGAGCTGTCT     ARLAELS        2     0
GCGCGGTTGGGGAATACTATG     ARLGNTM        2     0
GCGCGGTTGGGGACGCAGTCG     ARLGTQS        2     0
GCGCGGTTGGGTCTTCCTTCT     ARLGLPS        2     0
GCGCGGTTGGTGCATGCTGTG     ARLVHAV        2     0
GCGCGGTTGGTGGCTTCTCCT     ARLVASP        2     0
GCGCGGTTTACGACTCCGTTG     ARFTTPL        2     0
GCGCGGTTTACTCTTGTTTCG     ARFTLVS        2     0
GCGCGGTTTACTGAGTGGATT     ARFTEWI        2     0
GCGCGGTTTACTGCTGATGTG     ARFTADV        2     0
GCGCGGTTTATGGAGAGTCTG     ARFMESL        2     0
GCGCGGTTTATTCAGTCGTAT     ARFIQSY        2     0
GCGCGGTTTCAGCCTACGATT     ARFQPTI        2     0
GCGCGGTTTCATATGCCTGAT     ARFHMPD        2     0
GCGCGGTTTCCGAATCATACG     ARFPNHT        2     0
GCGCGGTTTCCGACTGCTCCG     ARFPTAP        2     0
GCGCGGTTTCCGTATCCGGAG     ARFPYPE        2     0
GCGCGGTTTCCTGAGCATCCT     ARFPEHP        2     0
GCGCGGTTTGAGTTTCGGTGG     ARFEFRW        2     0
GCGCGGTTTGATGTGACTAGG     ARFDVTR        2     0
GCGCGGTTTGCTACGTATAAT     ARFATYN        2     0
GCGCGGTTTGCTATGCCGGCG     ARFAMPA        2     0
GCGCGGTTTGCTGGTACGGTT     ARFAGTV        2     0
GCGCGGTTTGGTTGGCCTGAG     ARFGWPE        2     0
GCGCGGTTTGTTACTCTGCCT     ARFVTLP        2     0
GCGCGGTTTGTTCAGGGTGGG     ARFVQGG        2     0
GCGCGGTTTTCGACTACGGTT     ARFSTTV        2     0
GCGCGGTTTTCGTCTCAGACT     ARFSSQT        2     0
GCGCGTAAGCTGCCTGAGGTT     ARKLPEV        2     0
GCGCGTAAGCTTGATCAGCTT     ARKLDQL        2     0
GCGCGTAATACGGCTAGTACT     ARNTAST        2     0
GCGCGTAATACTATGTCAGTT     ARNTMSV        2     0
GCGCGTAATACTCCTCCGTAT     ARNTPPY        2     0
GCGCGTAATACTCTTACTGAG     ARNTLTE        2     0
GCGCGTAATACTGTGCAGCCG     ARNTVQP        2     0
GCGCGTAATATGCCTGTTGAG     ARNMPVE        2     0
GCGCGTAATATTCCGGCTCCT     ARNIPAP        2     0
GCGCGTAATCAGCCTCTTGAT     ARNQPLD        2     0
GCGCGTAATCATTAGATTATT     ARNHQII        2     0
GCGCGTAATCCTCATGCTCCT     ARNPHAP        2     0
GCGCGTAATCCTCATGCTTTG     ARNPHAL        2     0
GCGCGTAATCCTCCGCTGTTT     ARNPPLF        2     0
GCGCGTAATCCTGAGGTTCGG     ARNPEVR        2     0
GCGCGTAATCTGGCTACTATG     ARNLATM        2     0
GCGCGTAATCTGGTTCCTCTT     ARNLVPL        2     0
GCGCGTAATCTTCATGGTGGG     ARNLHGG        2     0
GCGCGTAATGAGACTGGTTCG     ARNETGS        2     0
GCGCGTAATGAGCTGGCTCCG     ARNELAP        2     0
GCGCGTAATGATCTGCCTTCG     ARNDLPS        2     0
GCGCGTAATGATGCGCCGCCT     ARNDAPP        2     0
GCGCGTAATGATGCTGAGACT     ARNDAET        2     0
GCGCGTAATGGGCCTCATCTT     ARNGPHL        2     0
GCGCGTAATGTAGTTGGGGAT     ARNVVGD        2     0
GCGCGTAATGTGGAGACGACG     ARNVETT        2     0
GCGCGTAATGTGTATTCTCAT     ARNVYSH        2     0
GCGCGTAATGTGTTTATTCTT     ARNVFIL        2     0
GCGCGTAATTCGGAGATGCTG     ARNSEML        2     0
GCGCGTAATTCGTCGATGCCT     ARNSSMP        2     0
GCGCGTAATTTGCCTCAGCAT     ARNLPQH        2     0
GCGCGTACGACGGAGCCTGCT     ARTTEPA        2     0
GCGCGTACGACGGATCTTGGG     ARTTDLG        2     0
GCGCGTACGACGGGTCATGAG     ARTTGHE        2     0
GCGCGTACGACGTTTACTTTT     ARTTFTF        2     0
GCGCGTACGACTATTTGGTCT     ARTTIWS        2     0
GCGCGTACGACTCTTGATCCG     ARTTLDP        2     0
GCGCGTACGACTGTTGCTAGT     ARTTVAS        2     0
GCGCGTACGACTTGGCCTTAT     ARTTWPY        2     0
GCGCGTACGAGTCAGGCGTTG     ARTSQAL        2     0
GCGCGTACGAGTCCTTTTAAG     ARTSPFK        2     0
GCGCGTACGAGTGATCAGATT     ARTSDQI        2     0
GCGCGTACGAGTTGGCCTAAT     ARTSWPN        2     0
GCGCGTACGATGCAGACTATG     ARTMQTM        2     0
GCGCGTACGATGGAGATTTCG     ARTMEIS        2     0
GCGCGTACGATGGTGACTGTT     ARTMVTV        2     0
GCGCGTACGATTATTTCTCCG     ARTIISP        2     0
GCGCGTACGATTGCTGAGTAT     ARTIAEY        2     0
GCGCGTACGATTGCTGCGATG     ARTIAAM        2     0
GCGCGTACGATTGTGGAGGCT     ARTIVEA        2     0
GCGCGTACGCAGCTGCCTCCT     ARTQLPP        2     0
GCGCGTACGCCTACGACTCAT     ARTPTTH        2     0
GCGCGTACGCCTGTTGATTAT     ARTPVDY        2     0
GCGCGTACGGAGAATCATGCG     ARTENHA        2     0
GCGCGTACGGAGCTTTATTAT     ARTELYY        2     0
GCGCGTACGGAGTCTTGGCCG     ARTESWP        2     0
GCGCGTACGGATAATGGGCAG     ARTDNGQ        2     0
GCGCGTACGGATACTGCGAAG     ARTDTAK        2     0
GCGCGTACGGATCCGGCGATG     ARTDPAM        2     0
GCGCGTACGGCGATTTCGCAT     ARTAISH        2     0
GCGCGTACGGCTCCGATAAAT     ARTAPIN        2     0
GCGCGTACGGCTCCTGCGACT     ARTAPAT        2     0
GCGCGTACGGCTCTTCTGCAT     ARTALLH        2     0
GCGCGTACGGCTGGGATTCCG     ARTAGIP        2     0
GCGCGTACGGCTTCTTCGCCT     ARTASSP        2     0
GCGCGTACGGCTTCTTCTCCG     ARTASSP        2     0
GCGCGTACGGCTTTTACTCAT     ARTAFTH        2     0
GCGCGTACGGCTTTTGATCCG     ARTAFDP        2     0
GCGCGTACGGGGAGTACTACT     ARTGSTT        2     0
GCGCGTACGGGGCATATGCAG     ARTGHMQ        2     0
GCGCGTACGGGGCCGTATTAT     ARTGPYY        2     0
GCGCGTACGGGTCTGACTAAT     ARTGLTN        2     0
GCGCGTACGGGTGATTCGCTG     ARTGDSL        2     0
GCGCGTACGGGTGGTAGTACT     ARTGGST        2     0
GCGCGTACGGTGATTGTGTGG     ARTVIVW        2     0
GCGCGTACGGTGGCTTATTCT     ARTVAYS        2     0
GCGCGTACGGTTATTTCTGCG     ARTVISA        2     0
GCGCGTACGGTTCAGATTGAG     ARTVQIE        2     0
GCGCGTACGGTTCCTACTTCG     ARTVPTS        2     0
GCGCGTACGGTTCCTGGGTCT     ARTVPGS        2     0
GCGCGTACGGTTGCTATTAAT     ARTVAIN        2     0
GCGCGTACGTAGACTCCGCCT     ARTQTPP        2     0
GCGCGTACGTATCATAAGGAT     ARTYHKD        2     0
GCGCGTACGTATCTTCTTCCT     ARTYLLP        2     0
GCGCGTACGTATGAGTATTTG     ARTYEYL        2     0
GCGCGTACGTATTATCAGACT     ARTYYQT        2     0
GCGCGTACGTCGTTGTTGGTT     ARTSLLV        2     0
GCGCGTACGTCTAGTCTGGCT     ARTSSLA        2     0
GCGCGTACGTCTCATCTGCCT     ARTSHLP        2     0
GCGCGTACGTCTGCTAATTCT     ARTSANS        2     0
GCGCGTACGTCTGGTTTGAGT     ARTSGLS        2     0
GCGCGTACGTCTTGTAATACT     ARTSCNT        2     0
GCGCGTACGTGGATGCTTACG     ARTWMLT        2     0
GCGCGTACGTGGCATCCGCTT     ARTWHPL        2     0
GCGCGTACGTGGCCGATTCCG     ARTWPIP        2     0
GCGCGTACGTGTACGTTTTGT     ARTCTFC        2     0
GCGCGTACGTTGCAGTATGAG     ARTLQYE        2     0
GCGCGTACGTTGCATCTGTTG     ARTLHLL        2     0
GCGCGTACGTTGTCTCATTTG     ARTLSHL        2     0
GCGCGTACGTTTCCGGCTCAT     ARTFPAH        2     0
GCGCGTACGTTTTCTGGGGCT     ARTFSGA        2     0
GCGCGTACTAATACGATTTAT     ARTNTIY        2     0
GCGCGTACTAATCCTCCTCTG     ARTNPPL        2     0
GCGCGTACTACGAATGCGGTG     ARTTNAV        2     0
GCGCGTACTACGACTTGGAAT     ARTTTWN        2     0
GCGCGTACTACGTCTCATGAT     ARTTSHD        2     0
GCGCGTACTACTCATGCGCCG     ARTTHAP        2     0
GCGCGTACTACTCTTGGGCTT     ARTTLGL        2     0
GCGCGTACTACTGAGCCGCGT     ARTTEPR        2     0
GCGCGTACTACTGATCCGCTG     ARTTDPL        2     0
GCGCGTACTACTGCGAATGTG     ARTTANV        2     0
GCGCGTACTACTGCGTTTTTG     ARTTAFL        2     0
GCGCGTACTACTGCTGCGTAG     ARTTAAQ        2     0
GCGCGTACTACTGGGGAGGTT     ARTTGEV        2     0
GCGCGTACTACTGTTACTTCG     ARTTVTS        2     0
GCGCGTACTACTTCGAGTCAT     ARTTSSH        2     0
GCGCGTACTATGAGTGTGGAG     ARTMSVE        2     0
GCGCGTACTATGCATCCTCCG     ARTMHPP        2     0
GCGCGTACTATGCATCCTGCG     ARTMHPA        2     0
GCGCGTACTATTACGTTGCAT     ARTITLH        2     0
GCGCGTACTATTCCGCTTCTG     ARTIPLL        2     0
GCGCGTACTATTGCTCCTTTT     ARTIAPF        2     0
GCGCGTACTCAGACTCATTAT     ARTQTHY        2     0
GCGCGTACTCAGATGACTCCT     ARTQMTP        2     0
GCGCGTACTCAGCATATGGCT     ARTQHMA        2     0
GCGCGTACTCAGCCTATTCCG     ARTQPIP        2     0
GCGCGTACTCAGCTTACTTCT     ARTQLTS        2     0
GCGCGTACTCATCATACTCAT     ARTHHTH        2     0
GCGCGTACTCATCTGCAGCTT     ARTHLQL        2     0
GCGCGTACTCCGACTGTGCAG     ARTPTVQ        2     0
GCGCGTACTCCGATTCTGTCG     ARTPILS        2     0
GCGCGTACTCCGCTGCCTCTG     ARTPLPL        2     0
GCGCGTACTCCTCAGCTTCCT     ARTPQLP        2     0
GCGCGTACTCCTCCGTTGCAG     ARTPPLQ        2     0
GCGCGTACTCCTGATACTCGG     ARTPDTR        2     0
GCGCGTACTCCTGTGCATGAT     ARTPVHD        2     0
GCGCGTACTCTGACGAATTCT     ARTLTNS        2     0
GCGCGTACTCTGCTGCTTCCT     ARTLLLP        2     0
GCGCGTACTCTTATTCCTGAT     ARTLIPD        2     0
GCGCGTACTGAGAGTATTAAG     ARTESIK        2     0
GCGCGTACTGAGCAGCTTCTT     ARTEQLL        2     0
GCGCGTACTGAGCCGAATACT     ARTEPNT        2     0
GCGCGTACTGAGGGTAATTCT     ARTEGNS        2     0
GCGCGTACTGATATGCTGCGT     ARTDMLR        2     0
GCGCGTACTGATCGGCATCAT     ARTDRHH        2     0
GCGCGTACTGATGCGTATGTG     ARTDAYV        2     0
GCGCGTACTGATGTGATTACG     ARTDVIT        2     0
GCGCGTACTGCGATTCCGCCT     ARTAIPP        2     0
GCGCGTACTGCTACTGCTTCG     ARTATAS        2     0
GCGCGTACTGCTCATCTTAGT     ARTAHLS        2     0
GCGCGTACTGCTCCTTATTGG     ARTAPYW        2     0
GCGCGTACTGCTCTTCCTCCG     ARTALPP        2     0
GCGCGTACTGCTGAGGATTAT     ARTAEDY        2     0
GCGCGTACTGCTGCGATTCCT     ARTAAIP        2     0
GCGCGTACTGCTGCTGCTATG     ARTAAAM        2     0
GCGCGTACTGCTGTTGATGAT     ARTAVDD        2     0
GCGCGTACTGGAATGCCTTCG     ARTGMPS        2     0
GCGCGTACTGGGACGATGTAG     ARTGTMQ        2     0
GCGCGTACTGGGTATGATCCT     ARTGYDP        2     0
GCGCGTACTGTGCTGCCTCCT     ARTVLPP        2     0
GCGCGTACTGTGTATGAGTGT     ARTVYEC        2     0
GCGCGTACTGTGTGGTCGCCG     ARTVWSP        2     0
GCGCGTACTGTGTTGGCTTCT     ARTVLAS        2     0
GCGCGTACTGTTACGAATCCT     ARTVTNP        2     0
GCGCGTACTTATCCGGAGGCT     ARTYPEA        2     0
GCGCGTACTTCGGATGTGCCG     ARTSDVP        2     0
GCGCGTACTTCGGGGCTTACG     ARTSGLT        2     0
GCGCGTACTTGGGTTCTTGTG     ARTWVLV        2     0
GCGCGTACTTGTCATTCGTGT     ARTCHSC        2     0
GCGCGTACTTTGATGTTGACG     ARTLMLT        2     0
GCGCGTACTTTTCCGACTTTG     ARTFPTL        2     0
GCGCGTAGTACGACTGTTCCT     ARSTTVP        2     0
GCGCGTAGTACGGCTCAGGTT     ARSTAQV        2     0
GCGCGTAGTACTCAGCTGCAT     ARSTQLH        2     0
GCGCGTAGTACTCCGATTGTG     ARSTPIV        2     0
GCGCGTAGTACTCCGCCTATT     ARSTPPI        2     0
GCGCGTAGTACTGATGCTCCT     ARSTDAP        2     0
GCGCGTAGTACTGTTTCGATG     ARSTVSM        2     0
GCGCGTAGTACTTCGGTTCTT     ARSTSVL        2     0
GCGCGTAGTAGTCCGGGTCCG     ARSSPGP        2     0
GCGCGTAGTATTCATTGTTCT     ARSIHCS        2     0
GCGCGTAGTATTCCTCTTGAT     ARSIPLD        2     0
GCGCGTAGTCAGAATGCTTTT     ARSQNAF        2     0
GCGCGTAGTCAGACTCTGACG     ARSQTLT        2     0
GCGCGTAGTCAGCATAGTCCG     ARSQHSP        2     0
GCGCGTAGTCATCCGAATATT     ARSHPNI        2     0
GCGCGTAGTCATGCTCTGCTT     ARSHALL        2     0
GCGCGTAGTCATGTTAATTAT     ARSHVNY        2     0
GCGCGTAGTCCGATTATGTGG     ARSPIMW        2     0
GCGCGTAGTCCGCATCATCCG     ARSPHHP        2     0
GCGCGTAGTCCGGCGCCTTGG     ARSPAPW        2     0
GCGCGTAGTCCGGTGACTCCT     ARSPVTP        2     0
GCGCGTAGTCCGTGGATTTAG     ARSPWIQ        2     0
GCGCGTAGTCCTAATCCTGTT     ARSPNPV        2     0
GCGCGTAGTCCTACTGGGCAT     ARSPTGH        2     0
GCGCGTAGTCCTCATGCGATT     ARSPHAI        2     0
GCGCGTAGTCCTGATCCTGGG     ARSPDPG        2     0
GCGCGTAGTCCTGTTCCTGGT     ARSPVPG        2     0
GCGCGTAGTCTGCCGGCGACT     ARSLPAT        2     0
GCGCGTAGTCTGCCTATTGCT     ARSLPIA        2     0
GCGCGTAGTCTGGTTGCGGAG     ARSLVAE        2     0
GCGCGTAGTCTTGAGGCTAAT     ARSLEAN        2     0
GCGCGTAGTCTTTATTATTTG     ARSLYYL        2     0
GCGCGTAGTGAGACTCTTCAT     ARSETLH        2     0
GCGCGTAGTGAGCCTCTTGCG     ARSEPLA        2     0
GCGCGTAGTGAGCTGCCTTGT     ARSELPC        2     0
GCGCGTAGTGAGCTTACTCCT     ARSELTP        2     0
GCGCGTAGTGATCAGCGTATG     ARSDQRM        2     0
GCGCGTAGTGATCTGCCTATT     ARSDLPI        2     0
GCGCGTAGTGCGGAGATGGCT     ARSAEMA        2     0
GCGCGTAGTGCGGCTTTTGAT     ARSAAFD        2     0
GCGCGTAGTGCTTTGGTGAAT     ARSALVN        2     0
GCGCGTAGTGGTCCTTATACG     ARSGPYT        2     0
GCGCGTAGTGGTCCTTCTTAT     ARSGPSY        2     0
GCGCGTAGTGGTCTGTCGTCT     ARSGLSS        2     0
GCGCGTAGTGGTTCGGGGATT     ARSGSGI        2     0
GCGCGTAGTGTGCCGCCTCCT     ARSVPPP        2     0
GCGCGTAGTGTGCCGCCTTCG     ARSVPPS        2     0
GCGCGTAGTGTGCTGACTATT     ARSVLTI        2     0
GCGCGTAGTGTGCTTCCGCCG     ARSVLPP        2     0
GCGCGTAGTGTGGCTGAGGCG     ARSVAEA        2     0
GCGCGTAGTGTTACGGATAAT     ARSVTDN        2     0
GCGCGTAGTGTTCCGACGTCG     ARSVPTS        2     0
GCGCGTAGTTATACTCTTCCT     ARSYTLP        2     0
GCGCGTAGTTATCCGCATGGT     ARSYPHG        2     0
GCGCGTAGTTCGGATCCGTCT     ARSSDPS        2     0
GCGCGTAGTTTTCATCCGCCG     ARSFHPP        2     0
GCGCGTATGAATCTTGAGTAG     ARMNLEQ        2     0
GCGCGTATGAATTCTGAGCAT     ARMNSEH        2     0
GCGCGTATGACGACTAGTTAT     ARMTTSY        2     0
GCGCGTATGACGCATAATGTT     ARMTHNV        2     0
GCGCGTATGACGGAGCATCTT     ARMTEHL        2     0
GCGCGTATGACGGTTCCGCAT     ARMTVPH        2     0
GCGCGTATGACGTGGCCTCCT     ARMTWPP        2     0
GCGCGTATGACTCCGTATGAT     ARMTPYD        2     0
GCGCGTATGACTCCTCTGACT     ARMTPLT        2     0
GCGCGTATGACTGATACGGTG     ARMTDTV        2     0
GCGCGTATGACTGCTGGTTAT     ARMTAGY        2     0
GCGCGTATGAGTGAGCAGCCT     ARMSEQP        2     0
GCGCGTATGAGTGCGGCTATG     ARMSAAM        2     0
GCGCGTATGATGCAGCTGCCT     ARMMQLP        2     0
GCGCGTATGATGCATGCGTAT     ARMMHAY        2     0
GCGCGTATGATGCCGTGGTTT     ARMMPWF        2     0
GCGCGTATGATTGAGGGGGTT     ARMIEGV        2     0
GCGCGTATGATTTCGCCTACT     ARMISPT        2     0
GCGCGTATGCAGCCGACGCTG     ARMQPTL        2     0
GCGCGTATGCAGCCTTTGCCT     ARMQPLP        2     0
GCGCGTATGCAGCTTCAGTAT     ARMQLQY        2     0
GCGCGTATGCAGTCTCCTATT     ARMQSPI        2     0
GCGCGTATGCATCCTCCTCTT     ARMHPPL        2     0
GCGCGTATGCATCTGAATACG     ARMHLNT        2     0
GCGCGTATGCATCTGTGGTTT     ARMHLWF        2     0
GCGCGTATGCATGATGTTAGT     ARMHDVS        2     0
GCGCGTATGCATTATCCTACT     ARMHYPT        2     0
GCGCGTATGCCGCATACGTCT     ARMPHTS        2     0
GCGCGTATGCCGCCTCAGTTG     ARMPPQL        2     0
GCGCGTATGCCGGTGCCGTGG     ARMPVPW        2     0
GCGCGTATGCCGTCTCCTTTG     ARMPSPL        2     0
GCGCGTATGCCGTCTGCTCCT     ARMPSAP        2     0
GCGCGTATGCCTCAGCAGACT     ARMPQQT        2     0
GCGCGTATGCCTCATGTTACT     ARMPHVT        2     0
GCGCGTATGCCTCCGACGCTT     ARMPPTL        2     0
GCGCGTATGCCTCCTATGTCG     ARMPPMS        2     0
GCGCGTATGCCTGGGTATACG     ARMPGYT        2     0
GCGCGTATGCTTACGACTGGG     ARMLTTG        2     0
GCGCGTATGCTTCAGTCGTCG     ARMLQSS        2     0
GCGCGTATGGAGCTTACTCTT     ARMELTL        2     0
GCGCGTATGGATCAGATGGAT     ARMDQMD        2     0
GCGCGTATGGATTGGATTAGG     ARMDWIR        2     0
GCGCGTATGGCGGCTCCGCAT     ARMAAPH        2     0
GCGCGTATGGCGTATATTCAG     ARMAYIQ        2     0
GCGCGTATGGCTCATAGTTGG     ARMAHSW        2     0
GCGCGTATGGCTCTGGAGTAG     ARMALEQ        2     0
GCGCGTATGGCTGAGTCGCAG     ARMAESQ        2     0
GCGCGTATGGCTGCTGTTCTG     ARMAAVL        2     0
GCGCGTATGGGGTCTACGCCT     ARMGSTP        2     0
GCGCGTATGGGGTGTTCGCTG     ARMGCSL        2     0
GCGCGTATGGGTATTCTGCAG     ARMGILQ        2     0
GCGCGTATGGTGCCTGGTAAT     ARMVPGN        2     0
GCGCGTATGGTGTGGACTCAG     ARMVWTQ        2     0
GCGCGTATGGTTACTGCGGCT     ARMVTAA        2     0
GCGCGTATGGTTGTTCCTCCT     ARMVVPP        2     0
GCGCGTATGGTTTCGCCGCTG     ARMVSPL        2     0
GCGCGTATGTATGCTAGTGCT     ARMYASA        2     0
GCGCGTATGTATTCGATTCGT     ARMYSIR        2     0
GCGCGTATGTCGGCTCATCCG     ARMSAHP        2     0
GCGCGTATGTCTCAGCCTTCG     ARMSQPS        2     0
GCGCGTATGTCTTGGACTCCT     ARMSWTP        2     0
GCGCGTATGTGGCCTCATATG     ARMWPHM        2     0
GCGCGTATGTGTGCGCCTTTG     ARMCAPL        2     0
GCGCGTATGTTGTCTCCGCCT     ARMLSPP        2     0
GCGCGTATTAATAGTACGCCT     ARINSTP        2     0
GCGCGTATTACTACTAATGAT     ARITTND        2     0
GCGCGTATTACTCATCAGTGG     ARITHQW        2     0
GCGCGTATTATGGATGATGAG     ARIMDDE        2     0
GCGCGTATTCAGAATGTGATG     ARIQNVM        2     0
GCGCGTATTCAGCCGTATGCT     ARIQPYA        2     0
GCGCGTATTCAGGCTCCTGGT     ARIQAPG        2     0
GCGCGTATTCATAGTTCGTTG     ARIHSSL        2     0
GCGCGTATTCATCAGAATATG     ARIHQNM        2     0
GCGCGTATTCATCAGTCGTTG     ARIHQSL        2     0
GCGCGTATTCATCTGCTTAAG     ARIHLLK        2     0
GCGCGTATTCCGACTAATGCG     ARIPTNA        2     0
GCGCGTATTCCGGTGCCTCTG     ARIPVPL        2     0
GCGCGTATTCCTACTGCGTCG     ARIPTAS        2     0
GCGCGTATTCCTCCGATGATT     ARIPPMI        2     0
GCGCGTATTCCTCCTGTTCCT     ARIPPVP        2     0
GCGCGTATTCCTCTGCTTGAT     ARIPLLD        2     0
GCGCGTATTCTGAATTGTGTT     ARILNCV        2     0
GCGCGTATTCTGCATAGTGCG     ARILHSA        2     0
GCGCGTATTGAGCCTTCTGTT     ARIEPSV        2     0
GCGCGTATTGAGTCTAGGGTT     ARIESRV        2     0
GCGCGTATTGATCCTGCTTTT     ARIDPAF        2     0
GCGCGTATTGATTCGGCTACT     ARIDSAT        2     0
GCGCGTATTGCGCCTCCGCAG     ARIAPPQ        2     0
GCGCGTATTGCGGCGACGTTG     ARIAATL        2     0
GCGCGTATTGCTGCTCTTCCT     ARIAALP        2     0
GCGCGTATTGGGCATCAGCTT     ARIGHQL        2     0
GCGCGTATTGGGCTGACTGCT     ARIGLTA        2     0
GCGCGTATTGGGTCGGCGGGT     ARIGSAG        2     0
GCGCGTATTGGTCATTTTGTT     ARIGHFV        2     0
GCGCGTATTGGTCTGATGACT     ARIGLMT        2     0
GCGCGTATTGGTGGTACTCCT     ARIGGTP        2     0
GCGCGTATTGTGCATCCTCCT     ARIVHPP        2     0
GCGCGTATTTAGCTGCTTGCG     ARIQLLA        2     0
GCGCGTATTTGGCATGATCCT     ARIWHDP        2     0
GCGCGTCAACTTACGGCTGCT     ARQLTAA        2     0
GCGCGTCAGAATTATGTTCAG     ARQNYVQ        2     0
GCGCGTCAGACGGATGTGTAT     ARQTDVY        2     0
GCGCGTCAGACTGTGTATATT     ARQTVYI        2     0
GCGCGTCAGATGGCGCCTCCT     ARQMAPP        2     0
GCGCGTCAGATTACGACGGTT     ARQITTV        2     0
GCGCGTCAGATTCCGGAGTAT     ARQIPEY        2     0
GCGCGTCAGATTCCTCCGTTT     ARQIPPF        2     0
GCGCGTCAGCAGCATCATCCT     ARQQHHP        2     0
GCGCGTCAGCAGGATCAGATT     ARQQDQI        2     0
GCGCGTCAGCAGGATCAGCAT     ARQQDQH        2     0
GCGCGTCAGCAGGGGAATACG     ARQQGNT        2     0
GCGCGTCAGCATAATAGTCAT     ARQHNSH        2     0
GCGCGTCAGCATACGACTTAT     ARQHTTY        2     0
GCGCGTCAGCATACTTATCAT     ARQHTYH        2     0
GCGCGTCAGCATGATCCTGGG     ARQHDPG        2     0
GCGCGTCAGCCGAATCCTACT     ARQPNPT        2     0
GCGCGTCAGCCGCCTACGCCT     ARQPPTP        2     0
GCGCGTCAGCCGGATTCGAAG     ARQPDSK        2     0
GCGCGTCAGCCGGCTATTAGT     ARQPAIS        2     0
GCGCGTCAGCCGTGGAATTTT     ARQPWNF        2     0
GCGCGTCAGCCTACTCAGCTG     ARQPTQL        2     0
GCGCGTCAGCCTAGTCATCAT     ARQPSHH        2     0
GCGCGTCAGCCTCAGGCGTTG     ARQPQAL        2     0
GCGCGTCAGCCTCCGAGTCCG     ARQPPSP        2     0
GCGCGTCAGCCTCTTATTGAT     ARQPLID        2     0
GCGCGTCAGCCTGATGCTTTT     ARQPDAF        2     0
GCGCGTCAGCCTTTGACGGAT     ARQPLTD        2     0
GCGCGTCAGCTGACGAATCTT     ARQLTNL        2     0
GCGCGTCAGCTGCCTCCGTCT     ARQLPPS        2     0
GCGCGTCAGCTGGCGACTTAT     ARQLATY        2     0
GCGCGTCAGCTGGCGGCTCAT     ARQLAAH        2     0
GCGCGTCAGCTGGCTCCTGGT     ARQLAPG        2     0
GCGCGTCAGCTTACGCATCAT     ARQLTHH        2     0
GCGCGTCAGGAGTCTACTCCG     ARQESTP        2     0
GCGCGTCAGGATCCTACTACG     ARQDPTT        2     0
GCGCGTCAGGATTATGCTGTT     ARQDYAV        2     0
GCGCGTCAGGCGAATGAGGAT     ARQANED        2     0
GCGCGTCAGGCGAATGTGCCG     ARQANVP        2     0
GCGCGTCAGGCGCCTGAGTAG     ARQAPEQ        2     0
GCGCGTCAGGCTCAGGCTGGG     ARQAQAG        2     0
GCGCGTCAGGCTGCGGATCAG     ARQAADQ        2     0
GCGCGTCAGGCTGGTGTGATG     ARQAGVM        2     0
GCGCGTCAGGCTTGTAGTCCG     ARQACSP        2     0
GCGCGTCAGGGGCTGAGTCAT     ARQGLSH        2     0
GCGCGTCAGGGTTTTCCTATG     ARQGFPM        2     0
GCGCGTCAGGTGAATGCTCAT     ARQVNAH        2     0
GCGCGTCAGGTGCAGCCGAGT     ARQVQPS        2     0
GCGCGTCAGGTGCCTCAGATG     ARQVPQM        2     0
GCGCGTCAGGTGCTTACGGCG     ARQVLTA        2     0
GCGCGTCAGGTGTTGTATGCT     ARQVLYA        2     0
GCGCGTCAGGTTACTGTGTAT     ARQVTVY        2     0
GCGCGTCAGGTTGGGTATACG     ARQVGYT        2     0
GCGCGTCAGGTTTCGCCTCTG     ARQVSPL        2     0
GCGCGTCAGTATCTTCCGTTT     ARQYLPF        2     0
GCGCGTCAGTGTCAGGTTGCG     ARQCQVA        2     0
GCGCGTCATACGGCGAGTTTT     ARHTASF        2     0
GCGCGTCATACGGTTTATGAT     ARHTVYD        2     0
GCGCGTCATACTCATACGTTG     ARHTHTL        2     0
GCGCGTCATACTCCTCATCTG     ARHTPHL        2     0
GCGCGTCATACTCCTCTGCCT     ARHTPLP        2     0
GCGCGTCATATGTCTACTCTG     ARHMSTL        2     0
GCGCGTCATATTACGATTGCT     ARHITIA        2     0
GCGCGTCATATTGCTCAGGAG     ARHIAQE        2     0
GCGCGTCATCAGAATTTTTAT     ARHQNFY        2     0
GCGCGTCATCAGACTACTCCT     ARHQTTP        2     0
GCGCGTCATCAGCCTCCTGAG     ARHQPPE        2     0
GCGCGTCATCAGGCGACGATG     ARHQATM        2     0
GCGCGTCATCAGTTGTATCTG     ARHQLYL        2     0
GCGCGTCATCATCATACGTGT     ARHHHTC        2     0
GCGCGTCATCATCCTCATTAT     ARHHPHY        2     0
GCGCGTCATCCGAGTCAGGCG     ARHPSQA        2     0
GCGCGTCATCCGCCTAAGATG     ARHPPKM        2     0
GCGCGTCATCCGCTGGATTTG     ARHPLDL        2     0
GCGCGTCATCCGGAGCTTACT     ARHPELT        2     0
GCGCGTCATCCGGATCGGGAT     ARHPDRD        2     0
GCGCGTCATCCGGGTCATTCG     ARHPGHS        2     0
GCGCGTCATCCGGTGTCGTAT     ARHPVSY        2     0
GCGCGTCATCCGTTGCCTCAG     ARHPLPQ        2     0
GCGCGTCATCCTAGTCCTGTG     ARHPSPV        2     0
GCGCGTCATCCTCTGCAGGCT     ARHPLQA        2     0
GCGCGTCATCTGAGTGATTCT     ARHLSDS        2     0
GCGCGTCATCTGGCTGCGGAT     ARHLAAD        2     0
GCGCGTCATCTGTATGAGCAT     ARHLYEH        2     0
GCGCGTCATGAGCCGTGGTCT     ARHEPWS        2     0
GCGCGTCATGAGCCTAATACG     ARHEPNT        2     0
GCGCGTCATGAGGATCTTTCG     ARHEDLS        2     0
GCGCGTCATGATATGACTAAT     ARHDMTN        2     0
GCGCGTCATGATCAGCGTCTG     ARHDQRL        2     0
GCGCGTCATGATGTTACTCGG     ARHDVTR        2     0
GCGCGTCATGCGGTTCCGAGT     ARHAVPS        2     0
GCGCGTCATGCTATGGTGTGG     ARHAMVW        2     0
GCGCGTCATGCTGAGCTGCTG     ARHAELL        2     0
GCGCGTCATGGTCCTTTTATG     ARHGPFM        2     0
GCGCGTCATGTGAATACTGAG     ARHVNTE        2     0
GCGCGTCATGTGAGTTTTGGG     ARHVSFG        2     0
GCGCGTCATGTGATTCCTACG     ARHVIPT        2     0
GCGCGTCATGTGGATCCTCAT     ARHVDPH        2     0
GCGCGTCATGTGGCTCCTTTT     ARHVAPF        2     0
GCGCGTCATGTTCCTCATCGT     ARHVPHR        2     0
GCGCGTCATGTTCCTGGGATG     ARHVPGM        2     0
GCGCGTCATTATCCTACTACT     ARHYPTT        2     0
GCGCGTCATTCTACTCATCAG     ARHSTHQ        2     0
GCGCGTCATTTGCTGCTTGTT     ARHLLLV        2     0
GCGCGTCCGAATCATCATCCT     ARPNHHP        2     0
GCGCGTCCGAATCCTTGGCAG     ARPNPWQ        2     0
GCGCGTCCGAATCTGTATATT     ARPNLYI        2     0
GCGCGTCCGAATTATTTGACG     ARPNYLT        2     0
GCGCGTCCGAATTCTCATTGG     ARPNSHW        2     0
GCGCGTCCGACGATGCCGAAT     ARPTMPN        2     0
GCGCGTCCGACGATTCCTCGG     ARPTIPR        2     0
GCGCGTCCGACGCTTCCTCCT     ARPTLPP        2     0
GCGCGTCCGACGTGGCATAAT     ARPTWHN        2     0
GCGCGTCCGACTACGAAGCTG     ARPTTKL        2     0
GCGCGTCCGACTACGAATGCG     ARPTTNA        2     0
GCGCGTCCGACTATGCATCAG     ARPTMHQ        2     0
GCGCGTCCGACTCCGTATGGG     ARPTPYG        2     0
GCGCGTCCGACTCCTGAGCTG     ARPTPEL        2     0
GCGCGTCCGACTGATTCTACT     ARPTDST        2     0
GCGCGTCCGAGTCATTTTGGT     ARPSHFG        2     0
GCGCGTCCGAGTTTGTCTGCG     ARPSLSA        2     0
GCGCGTCCGATGACTGATCAT     ARPMTDH        2     0
GCGCGTCCGATGATGTTTCTG     ARPMMFL        2     0
GCGCGTCCGATGCAGTGGCCT     ARPMQWP        2     0
GCGCGTCCGATGCATCCGTGG     ARPMHPW        2     0
GCGCGTCCGATGCATTTGGTT     ARPMHLV        2     0
GCGCGTCCGATGCCGAGTATT     ARPMPSI        2     0
GCGCGTCCGATGCCTATGGGG     ARPMPMG        2     0
GCGCGTCCGATGGCTATTTCG     ARPMAIS        2     0
GCGCGTCCGATGTATGCTGAT     ARPMYAD        2     0
GCGCGTCCGATGTGGCTGTCT     ARPMWLS        2     0
GCGCGTCCGATTAATTCTTGG     ARPINSW        2     0
GCGCGTCCGATTCAGCCTCGT     ARPIQPR        2     0
GCGCGTCCGATTCCTGTTCTG     ARPIPVL        2     0
GCGCGTCCGATTCCTTCGAAT     ARPIPSN        2     0
GCGCGTCCGATTCCTTCTAGT     ARPIPSS        2     0
GCGCGTCCGATTCTTGCTCAT     ARPILAH        2     0
GCGCGTCCGATTGAGACGAAT     ARPIETN        2     0
GCGCGTCCGATTGGTCATGAG     ARPIGHE        2     0
GCGCGTCCGATTTGGCTGCCG     ARPIWLP        2     0
GCGCGTCCGCCGATGATGCAG     ARPPMMQ        2     0
GCGCGTCCGCCTACTCATACT     ARPPTHT        2     0
GCGCGTCCGCCTACTGTTCTT     ARPPTVL        2     0
GCGCGTCCGCCTATGCAGAAT     ARPPMQN        2     0
GCGCGTCCGCCTCCTATGCTG     ARPPPML        2     0
GCGCGTCCGCCTCCTTATCAG     ARPPPYQ        2     0
GCGCGTCCGCCTCTGAATGAT     ARPPLND        2     0
GCGCGTCCGCCTCTGACTAAG     ARPPLTK        2     0
GCGCGTCCGCCTCTGCATCCG     ARPPLHP        2     0
GCGCGTCCGCCTGCTGCTAGT     ARPPAAS        2     0
GCGCGTCCGCTGGTGCCTATT     ARPLVPI        2     0
GCGCGTCCGCTGTATGGGCTG     ARPLYGL        2     0
GCGCGTCCGCTTATGACTGGT     ARPLMTG        2     0
GCGCGTCCGGAGCAGCTTCGG     ARPEQLR        2     0
GCGCGTCCGGAGCCGTTTCAG     ARPEPFQ        2     0
GCGCGTCCGGAGCCTCGTACG     ARPEPRT        2     0
GCGCGTCCGGAGGCTATGATT     ARPEAMI        2     0
GCGCGTCCGGAGGCTTTGTGG     ARPEALW        2     0
GCGCGTCCGGATAGTCTTACT     ARPDSLT        2     0
GCGCGTCCGGATCCGACTCTG     ARPDPTL        2     0
GCGCGTCCGGATCCTGCTGCT     ARPDPAA        2     0
GCGCGTCCGGATCCTGTAAGG     ARPDPVR        2     0
GCGCGTCCGGATCCTTCTGCG     ARPDPSA        2     0
GCGCGTCCGGATGATACTCGT     ARPDDTR        2     0
GCGCGTCCGGATGCGCCGCCG     ARPDAPP        2     0
GCGCGTCCGGATTAGATGTTT     ARPDQMF        2     0
GCGCGTCCGGCGAATCTGGTG     ARPANLV        2     0
GCGCGTCCGGCGTCGTCTTGG     ARPASSW        2     0
GCGCGTCCGGCGTTGACTATG     ARPALTM        2     0
GCGCGTCCGGCTACTTATCAT     ARPATYH        2     0
GCGCGTCCGGCTATGATGGTG     ARPAMMV        2     0
GCGCGTCCGGCTATGGTTGCG     ARPAMVA        2     0
GCGCGTCCGGCTATTCATCAT     ARPAIHH        2     0
GCGCGTCCGGCTCAGCCTTAT     ARPAQPY        2     0
GCGCGTCCGGCTCCTCCTATG     ARPAPPM        2     0
GCGCGTCCGGCTCTGCATTCT     ARPALHS        2     0
GCGCGTCCGGCTGCTATGAGT     ARPAAMS        2     0
GCGCGTCCGGCTGCTTTTGGT     ARPAAFG        2     0
GCGCGTCCGGCTTCTCCTGTG     ARPASPV        2     0
GCGCGTCCGGGGACTCAGTAT     ARPGTQY        2     0
GCGCGTCCGGGGCATCCTGCG     ARPGHPA        2     0
GCGCGTCCGGGGCTGCATATT     ARPGLHI        2     0
GCGCGTCCGGGGGGGCTTAGT     ARPGGLS        2     0
GCGCGTCCGGGGTCTACTACG     ARPGSTT        2     0
GCGCGTCCGGGGTCTCTGGTG     ARPGSLV        2     0
GCGCGTCCGGGTACTATTCCT     ARPGTIP        2     0
GCGCGTCCGGGTCCTCCTCTT     ARPGPPL        2     0
GCGCGTCCGGGTCTGCTGCTG     ARPGLLL        2     0
GCGCGTCCGGGTCTGGCTCTT     ARPGLAL        2     0
GCGCGTCCGGTGACGAGTTCT     ARPVTSS        2     0
GCGCGTCCGGTGCATTATGAT     ARPVHYD        2     0
GCGCGTCCGGTGCATTATTCT     ARPVHYS        2     0
GCGCGTCCGGTGCCGTTTTAT     ARPVPFY        2     0
GCGCGTCCGGTGGATGATAGG     ARPVDDR        2     0
GCGCGTCCGGTTACTGAGCCT     ARPVTEP        2     0
GCGCGTCCGGTTCCTTCGCAT     ARPVPSH        2     0
GCGCGTCCGGTTTATACTCTG     ARPVYTL        2     0
GCGCGTCCGTATACTTTGCAG     ARPYTLQ        2     0
GCGCGTCCGTATCATGCGTAT     ARPYHAY        2     0
GCGCGTCCGTATCCTCAGCCT     ARPYPQP        2     0
GCGCGTCCGTATCCTTCGTAT     ARPYPSY        2     0
GCGCGTCCGTATCCTTCGTTG     ARPYPSL        2     0
GCGCGTCCGTATGGTTTTACG     ARPYGFT        2     0
GCGCGTCCGTATGTGGATTCG     ARPYVDS        2     0
GCGCGTCCGTCGATTCCGATG     ARPSIPM        2     0
GCGCGTCCGTCGCATTCGATT     ARPSHSI        2     0
GCGCGTCCGTCGCCGAATGTG     ARPSPNV        2     0
GCGCGTCCGTCGGTTCATACG     ARPSVHT        2     0
GCGCGTCCGTCGGTTCCTCGG     ARPSVPR        2     0
GCGCGTCCGTCGGTTCCTCTG     ARPSVPL        2     0
GCGCGTCCGTCGTATATTAGT     ARPSYIS        2     0
GCGCGTCCGTCGTATGAGAGT     ARPSYES        2     0
GCGCGTCCGTCTAGTGCGGTT     ARPSSAV        2     0
GCGCGTCCGTCTCCTCAGCCG     ARPSPQP        2     0
GCGCGTCCGTCTGCTGCGTGT     ARPSAAC        2     0
GCGCGTCCGTGGAATCTGGTG     ARPWNLV        2     0
GCGCGTCCGTGGCCTCATGAG     ARPWPHE        2     0
GCGCGTCCGTTGAAACATCAT     ARPLKHH        2     0
GCGCGTCCGTTGATGTCGTTT     ARPLMSF        2     0
GCGCGTCCGTTTCCGATTGGT     ARPFPIG        2     0
GCGCGTCCGTTTCCTCATTCT     ARPFPHS        2     0
GCGCGTCCGTTTTCTCCGAAT     ARPFSPN        2     0
GCGCGTCCTAATGCGGATGAG     ARPNADE        2     0
GCGCGTCCTAATGCTCTTATG     ARPNALM        2     0
GCGCGTCCTAATTATTCGCTG     ARPNYSL        2     0
GCGCGTCCTAATTTTGAGCCT     ARPNFEP        2     0
GCGCGTCCTACGGCGTATGTT     ARPTAYV        2     0
GCGCGTCCTACTCATTTGTCT     ARPTHLS        2     0
GCGCGTCCTACTCCGACTTCG     ARPTPTS        2     0
GCGCGTCCTACTCCGGGTGTT     ARPTPGV        2     0
GCGCGTCCTACTCCTTCTCTG     ARPTPSL        2     0
GCGCGTCCTACTCTTGATCAT     ARPTLDH        2     0
GCGCGTCCTACTGAGCTGTGT     ARPTELC        2     0
GCGCGTCCTACTGTGTCTACT     ARPTVST        2     0
GCGCGTCCTACTTTGATGCTG     ARPTLML        2     0
GCGCGTCCTACTTTGTATTCG     ARPTLYS        2     0
GCGCGTCCTAGTAATGCTATG     ARPSNAM        2     0
GCGCGTCCTAGTCTTGTGAGT     ARPSLVS        2     0
GCGCGTCCTAGTGATACGGTG     ARPSDTV        2     0
GCGCGTCCTAGTTATATGCCT     ARPSYMP        2     0
GCGCGTCCTAGTTATGTTTTG     ARPSYVL        2     0
GCGCGTCCTAGTTCGGAGTAT     ARPSSEY        2     0
GCGCGTCCTAGTTCGTCTCTG     ARPSSSL        2     0
GCGCGTCCTAGTTTGCAGACG     ARPSLQT        2     0
GCGCGTCCTATGAGTTGGTCG     ARPMSWS        2     0
GCGCGTCCTATGATTTCGTTT     ARPMISF        2     0
GCGCGTCCTATGCATATTCCG     ARPMHIP        2     0
GCGCGTCCTATGCCTACTGAG     ARPMPTE        2     0
GCGCGTCCTATGCCTCATCAT     ARPMPHH        2     0
GCGCGTCCTATGCTTGTGCCT     ARPMLVP        2     0
GCGCGTCCTATTACGTCGCCG     ARPITSP        2     0
GCGCGTCCTATTACTCCTCCT     ARPITPP        2     0
GCGCGTCCTATTGCGAAGACT     ARPIAKT        2     0
GCGCGTCCTCAGCATCATCCG     ARPQHHP        2     0
GCGCGTCCTCAGCTGCCTAAT     ARPQLPN        2     0
GCGCGTCCTCAGCTGTTGCCG     ARPQLLP        2     0
GCGCGTCCTCAGTATACGGCG     ARPQYTA        2     0
GCGCGTCCTCAGTGGTCTCCT     ARPQWSP        2     0
GCGCGTCCTCATACTAATGTG     ARPHTNV        2     0
GCGCGTCCTCATCCGCAGAAT     ARPHPQN        2     0
GCGCGTCCTCATGAGACTGAT     ARPHETD        2     0
GCGCGTCCTCATGCGTGGACT     ARPHAWT        2     0
GCGCGTCCTCATGGGCATGTG     ARPHGHV        2     0
GCGCGTCCTCATGTTAGTAAT     ARPHVSN        2     0
GCGCGTCCTCATTTGATTGCG     ARPHLIA        2     0
GCGCGTCCTCCGAATACGCAG     ARPPNTQ        2     0
GCGCGTCCTCCGTATCTTGAT     ARPPYLD        2     0
GCGCGTCCTCCGTCGGTGGCT     ARPPSVA        2     0
GCGCGTCCTCCTACTTATAAG     ARPPTYK        2     0
GCGCGTCCTCCTCAGAATTAT     ARPPQNY        2     0
GCGCGTCCTCCTCAGACTCAG     ARPPQTQ        2     0
GCGCGTCCTCCTCAGGTTATG     ARPPQVM        2     0
GCGCGTCCTCCTCATTCGCGT     ARPPHSR        2     0
GCGCGTCCTCCTCTGCTGCCT     ARPPLLP        2     0
GCGCGTCCTCCTCTTGGGGGT     ARPPLGG        2     0
GCGCGTCCTCCTGGGGTGCCT     ARPPGVP        2     0
GCGCGTCCTCCTGTGCAAATG     ARPPVQM        2     0
GCGCGTCCTCCTGTGCAGCAT     ARPPVQH        2     0
GCGCGTCCTCCTTATACTTGG     ARPPYTW        2     0
GCGCGTCCTCCTTCGACTACT     ARPPSTT        2     0
GCGCGTCCTCCTTTGCCTGCT     ARPPLPA        2     0
GCGCGTCCTCTGACTCTTTAT     ARPLTLY        2     0
GCGCGTCCTCTGCAGCAGCAG     ARPLQQQ        2     0
GCGCGTCCTCTGCCTATGCTT     ARPLPML        2     0
GCGCGTCCTCTGCTTCCTCCG     ARPLLPP        2     0
GCGCGTCCTCTGGGTACTTTG     ARPLGTL        2     0
GCGCGTCCTCTGTTGCCTTTG     ARPLLPL        2     0
GCGCGTCCTCTGTTGCTGCTG     ARPLLLL        2     0
GCGCGTCCTCTGTTGGGGCCT     ARPLLGP        2     0
GCGCGTCCTCTTATTCATCCT     ARPLIHP        2     0
GCGCGTCCTCTTCAGACTCCG     ARPLQTP        2     0
GCGCGTCCTCTTCCGAAGATG     ARPLPKM        2     0
GCGCGTCCTCTTCCGGCTTAT     ARPLPAY        2     0
GCGCGTCCTCTTGCGTATGCT     ARPLAYA        2     0
GCGCGTCCTCTTGTGTCTGTG     ARPLVSV        2     0
GCGCGTCCTCTTTCTCAGTTT     ARPLSQF        2     0
GCGCGTCCTGAGACTCTTAAT     ARPETLN        2     0
GCGCGTCCTGAGATTCCTTGG     ARPEIPW        2     0
GCGCGTCCTGAGCAGTCAACG     ARPEQST        2     0
GCGCGTCCTGAGCATCCTCCG     ARPEHPP        2     0
GCGCGTCCTGAGCATGGGATT     ARPEHGI        2     0
GCGCGTCCTGAGCCTCCGGAT     ARPEPPD        2     0
GCGCGTCCTGAGGCTCCTCAT     ARPEAPH        2     0
GCGCGTCCTGAGGGGTCGGTT     ARPEGSV        2     0
GCGCGTCCTGATCCTGCGCGG     ARPDPAR        2     0
GCGCGTCCTGATCCTTCTGGT     ARPDPSG        2     0
GCGCGTCCTGATGCGATTACT     ARPDAIT        2     0
GCGCGTCCTGATGGTTCGAGG     ARPDGSR        2     0
GCGCGTCCTGATTTGCATTAT     ARPDLHY        2     0
GCGCGTCCTGCGACTACTCTT     ARPATTL        2     0
GCGCGTCCTGCGTGGATGTCT     ARPAWMS        2     0
GCGCGTCCTGCTACTCCGTTG     ARPATPL        2     0
GCGCGTCCTGCTACTGTGGGT     ARPATVG        2     0
GCGCGTCCTGCTATTCATTTT     ARPAIHF        2     0
GCGCGTCCTGCTCAGTGGTCT     ARPAQWS        2     0
GCGCGTCCTGCTCATGATGCT     ARPAHDA        2     0
GCGCGTCCTGCTCCGGTGCAT     ARPAPVH        2     0
GCGCGTCCTGCTCCTTCTCCT     ARPAPSP        2     0
GCGCGTCCTGCTCTTATGATG     ARPALMM        2     0
GCGCGTCCTGCTGATCCGATG     ARPADPM        2     0
GCGCGTCCTGCTGGGAGTCTG     ARPAGSL        2     0
GCGCGTCCTGCTGGGGGGTCT     ARPAGGS        2     0
GCGCGTCCTGCTGTGCCTCGT     ARPAVPR        2     0
GCGCGTCCTGCTTATCCTCCG     ARPAYPP        2     0
GCGCGTCCTGGGACTTGTGCT     ARPGTCA        2     0
GCGCGTCCTGGGCTGGGTCTG     ARPGLGL        2     0
GCGCGTCCTGGGGCGTCTCCT     ARPGASP        2     0
GCGCGTCCTGGTGTTGCTGTT     ARPGVAV        2     0
GCGCGTCCTGTGAATCTGACG     ARPVNLT        2     0
GCGCGTCCTGTGATGGCTTGG     ARPVMAW        2     0
GCGCGTCCTGTGCTTACGGCG     ARPVLTA        2     0
GCGCGTCCTGTGCTTACTACG     ARPVLTT        2     0
GCGCGTCCTGTGCTTACTCAG     ARPVLTQ        2     0
GCGCGTCCTGTGGCTCAGGTG     ARPVAQV        2     0
GCGCGTCCTGTGGCTCTGCAT     ARPVALH        2     0
GCGCGTCCTGTTACGTCTACG     ARPVTST        2     0
GCGCGTCCTGTTATGGATCGT     ARPVMDR        2     0
GCGCGTCCTGTTCTTATGCCT     ARPVLMP        2     0
GCGCGTCCTGTTGGGATGACT     ARPVGMT        2     0
GCGCGTCCTGTTTCTCCTGCT     ARPVSPA        2     0
GCGCGTCCTTATAAGCCGATT     ARPYKPI        2     0
GCGCGTCCTTATGATCGGTAT     ARPYDRY        2     0
GCGCGTCCTTCGCAGCTTGCT     ARPSQLA        2     0
GCGCGTCCTTCGCATGGTGTG     ARPSHGV        2     0
GCGCGTCCTTGGGTGACTTGG     ARPWVTW        2     0
GCGCGTCCTTTGCCGGATCCG     ARPLPDP        2     0
GCGCGTCCTTTTCATCTTCCT     ARPFHLP        2     0
GCGCGTCCTTTTCCTGTGACG     ARPFPVT        2     0
GCGCGTCCTTTTGCTCAGATT     ARPFAQI        2     0
GCGCGTCCTTTTGGTGCTCCT     ARPFGAP        2     0
GCGCGTCGTGTGCTTACTCCG     ARRVLTP        2     0
GCGCGTCTGAATCTGGCTCCT     ARLNLAP        2     0
GCGCGTCTGAATCTTCATCCT     ARLNLHP        2     0
GCGCGTCTGACGACTATGTGT     ARLTTMC        2     0
GCGCGTCTGACGATTGAGCCG     ARLTIEP        2     0
GCGCGTCTGACGGAGACTCCT     ARLTETP        2     0
GCGCGTCTGACGGGTACTACG     ARLTGTT        2     0
GCGCGTCTGACGGGTGCTGCG     ARLTGAA        2     0
GCGCGTCTGACTACGATGGAT     ARLTTMD        2     0
GCGCGTCTGACTGTGCCTACG     ARLTVPT        2     0
GCGCGTCTGACTTATCTGATT     ARLTYLI        2     0
GCGCGTCTGATTGGTACTTCG     ARLIGTS        2     0
GCGCGTCTGCAGATGCCTTCT     ARLQMPS        2     0
GCGCGTCTGCAGCCTTCGGCG     ARLQPSA        2     0
GCGCGTCTGCAGCCTTCGTCT     ARLQPSS        2     0
GCGCGTCTGCAGGAGCCTCAT     ARLQEPH        2     0
GCGCGTCTGCAGTGGAGTACT     ARLQWST        2     0
GCGCGTCTGCATACTCAGCTT     ARLHTQL        2     0
GCGCGTCTGCATCCTAGTCAT     ARLHPSH        2     0
GCGCGTCTGCATGAGCCGTGG     ARLHEPW        2     0
GCGCGTCTGCATGTTAGTGAT     ARLHVSD        2     0
GCGCGTCTGCATTATCCGCCG     ARLHYPP        2     0
GCGCGTCTGCATTCTCCTCAT     ARLHSPH        2     0
GCGCGTCTGCCGCATGCGTAT     ARLPHAY        2     0
GCGCGTCTGCCGCTGCCGCAT     ARLPLPH        2     0
GCGCGTCTGCCGGAGATGTAG     ARLPEMQ        2     0
GCGCGTCTGCCGGATACTAGG     ARLPDTR        2     0
GCGCGTCTGCCGGCTATTGTT     ARLPAIV        2     0
GCGCGTCTGCCGGGTTATTGT     ARLPGYC        2     0
GCGCGTCTGCCGTTGATTACT     ARLPLIT        2     0
GCGCGTCTGCCTACTACTCCT     ARLPTTP        2     0
GCGCGTCTGCCTACTTTGCCG     ARLPTLP        2     0
GCGCGTCTGCCTATTGATACG     ARLPIDT        2     0
GCGCGTCTGCCTCATGAGTAG     ARLPHEQ        2     0
GCGCGTCTGCCTCCTATTTCT     ARLPPIS        2     0
GCGCGTCTGCCTCCTTCGAGT     ARLPPSS        2     0
GCGCGTCTGCCTGATATGCTT     ARLPDML        2     0
GCGCGTCTGCCTGCGCCTCCT     ARLPAPP        2     0
GCGCGTCTGCCTGTTGATGCT     ARLPVDA        2     0
GCGCGTCTGCCTTATCATTAG     ARLPYHQ        2     0
GCGCGTCTGCTGCCTTATAGT     ARLLPYS        2     0
GCGCGTCTGCTGGTTCCTTCG     ARLLVPS        2     0
GCGCGTCTGCTTCCGGTGCCT     ARLLPVP        2     0
GCGCGTCTGGAGCAGTGTGAG     ARLEQCE        2     0
GCGCGTCTGGAGCTGCCTCAG     ARLELPQ        2     0
GCGCGTCTGGAGCTTCCTGCG     ARLELPA        2     0
GCGCGTCTGGATAGGCTGTAT     ARLDRLY        2     0
GCGCGTCTGGATGGTACTTGG     ARLDGTW        2     0
GCGCGTCTGGATGTGATTGTT     ARLDVIV        2     0
GCGCGTCTGGCGTCTCATGCT     ARLASHA        2     0
GCGCGTCTGGCTCCGAATTTT     ARLAPNF        2     0
GCGCGTCTGGCTGATCCTCCT     ARLADPP        2     0
GCGCGTCTGGGGACTCCGGAT     ARLGTPD        2     0
GCGCGTCTGGGGGATACTAGT     ARLGDTS        2     0
GCGCGTCTGGGGGCTAATATT     ARLGANI        2     0
GCGCGTCTGGTGGGGAATGAG     ARLVGNE        2     0
GCGCGTCTGGTTACGCTTCCT     ARLVTLP        2     0
GCGCGTCTGGTTCCGAAGCAT     ARLVPKH        2     0
GCGCGTCTGTATCCTTCTTCT     ARLYPSS        2     0
GCGCGTCTGTCGTCGATTATT     ARLSSII        2     0
GCGCGTCTGTCGTTTCCGCCG     ARLSFPP        2     0
GCGCGTCTGTCTCAGCCTCCT     ARLSQPP        2     0
GCGCGTCTGTCTCATACGTCT     ARLSHTS        2     0
GCGCGTCTGTGGATTCCTTTG     ARLWIPL        2     0
GCGCGTCTGTTGCATAGTTAT     ARLLHSY        2     0
GCGCGTCTGTTGCTTCCTCCG     ARLLLPP        2     0
GCGCGTCTTAATACTCCGATT     ARLNTPI        2     0
GCGCGTCTTAATCCTCCTCAT     ARLNPPH        2     0
GCGCGTCTTAATTCGTCGATG     ARLNSSM        2     0
GCGCGTCTTACGAGTGCGGCG     ARLTSAA        2     0
GCGCGTCTTACGGATCTGAGT     ARLTDLS        2     0
GCGCGTCTTACGGATCTGGAT     ARLTDLD        2     0
GCGCGTCTTACTAGTGCTTCT     ARLTSAS        2     0
GCGCGTCTTACTCAGTTGCAT     ARLTQLH        2     0
GCGCGTCTTACTCCTCAGTTG     ARLTPQL        2     0
GCGCGTCTTAGTATTATGGGT     ARLSIMG        2     0
GCGCGTCTTATTCATGTTTCT     ARLIHVS        2     0
GCGCGTCTTATTCCTCCTATG     ARLIPPM        2     0
GCGCGTCTTCAGCAGGATTAT     ARLQQDY        2     0
GCGCGTCTTCAGCCTTTTATG     ARLQPFM        2     0
GCGCGTCTTCAGGTTATGATG     ARLQVMM        2     0
GCGCGTCTTCATAGTAGTGAG     ARLHSSE        2     0
GCGCGTCTTCATCTTCTGTTG     ARLHLLL        2     0
GCGCGTCTTCCGCTTCCTCAG     ARLPLPQ        2     0
GCGCGTCTTCCGGCTCTGCCT     ARLPALP        2     0
GCGCGTCTTCCGGTTCATCAT     ARLPVHH        2     0
GCGCGTCTTCCGTATCTTCCT     ARLPYLP        2     0
GCGCGTCTTCCTATTTTTCGG     ARLPIFR        2     0
GCGCGTCTTCCTCCGACTATG     ARLPPTM        2     0
GCGCGTCTTCCTGATTATTAT     ARLPDYY        2     0
GCGCGTCTTCCTGTTATTAAG     ARLPVIK        2     0
GCGCGTCTTCTGATGCCGGTT     ARLLMPV        2     0
GCGCGTCTTCTTAGTGCGGCT     ARLLSAA        2     0
GCGCGTCTTCTTCCTACTCCT     ARLLPTP        2     0
GCGCGTCTTGAGCAGCTTGAT     ARLEQLD        2     0
GCGCGTCTTGAGCATTATCTT     ARLEHYL        2     0
GCGCGTCTTGAGCCTATGACT     ARLEPMT        2     0
GCGCGTCTTGAGGCTGCTCCT     ARLEAAP        2     0
GCGCGTCTTGATCATCATCCG     ARLDHHP        2     0
GCGCGTCTTGATCTGCTTCAT     ARLDLLH        2     0
GCGCGTCTTGCTATTCATGCT     ARLAIHA        2     0
GCGCGTCTTGCTCCTGTGGCT     ARLAPVA        2     0
GCGCGTCTTGGTCCGGCGATT     ARLGPAI        2     0
GCGCGTCTTGGTGTGACTGAG     ARLGVTE        2     0
GCGCGTCTTGTGCCTCTGTAT     ARLVPLY        2     0
GCGCGTCTTGTGGCTTGGGCT     ARLVAWA        2     0
GCGCGTGAGAGTAGTCCTCCT     ARESSPP        2     0
GCGCGTGATACTGGTGTGGCT     ARDTGVA        2     0
GCGCGTGATATGCAGCAGTAT     ARDMQQY        2     0
GCGCGTGATATGCCTGATTTG     ARDMPDL        2     0
GCGCGTGATATTACTACGAAT     ARDITTN        2     0
GCGCGTGATCAGGCGTATACT     ARDQAYT        2     0
GCGCGTGATCCTCAGACTGCG     ARDPQTA        2     0
GCGCGTGATCTGATGATTAGG     ARDLMIR        2     0
GCGCGTGATCTTACTATGCCT     ARDLTMP        2     0
GCGCGTGATGCTAAGATGTCT     ARDAKMS        2     0
GCGCGTGATGCTGCGGTTAGT     ARDAAVS        2     0
GCGCGTGATGTGGGGGCTCTT     ARDVGAL        2     0
GCGCGTGATTCGTTTCCGACT     ARDSFPT        2     0
GCGCGTGATTTTGCTAATTCT     ARDFANS        2     0
GCGCGTGCGACTCCGAGGCCT     ARATPRP        2     0
GCGCGTGCGAGTCCTAGGGAT     ARASPRD        2     0
GCGCGTGCGATGATGCCTTCT     ARAMMPS        2     0
GCGCGTGCGGAGTGGCGTTTT     ARAEWRF        2     0
GCGCGTGCGGCTAATGTTGTT     ARAANVV        2     0
GCGCGTGCGGCTCAGTCGATG     ARAAQSM        2     0
GCGCGTGCGGCTCTGACGTGG     ARAALTW        2     0
GCGCGTGCGGGGCATATGAGT     ARAGHMS        2     0
GCGCGTGCGGGTTATTGTTAT     ARAGYCY        2     0
GCGCGTGCGGTGACTCTTCCT     ARAVTLP        2     0
GCGCGTGCGGTGAGTAGTACT     ARAVSST        2     0
GCGCGTGCGGTGCCGCCTCCT     ARAVPPP        2     0
GCGCGTGCGGTGGCTGATGTG     ARAVADV        2     0
GCGCGTGCGGTGTCTTCGATG     ARAVSSM        2     0
GCGCGTGCGGTTAATATTCCG     ARAVNIP        2     0
GCGCGTGCGGTTACTATGTCT     ARAVTMS        2     0
GCGCGTGCGTATACTCCTGCT     ARAYTPA        2     0
GCGCGTGCGTATCCTTCTCCT     ARAYPSP        2     0
GCGCGTGCGTCGCTTATGCAG     ARASLMQ        2     0
GCGCGTGCGTCTGTTATGTGT     ARASVMC        2     0
GCGCGTGCGTTGTCGGTTATT     ARALSVI        2     0
GCGCGTGCTAATGTTTTTCCT     ARANVFP        2     0
GCGCGTGCTACGGTGATTGAT     ARATVID        2     0
GCGCGTGCTACTACGGATAGT     ARATTDS        2     0
GCGCGTGCTACTACGGCGCCT     ARATTAP        2     0
GCGCGTGCTACTCCGGGTTTT     ARATPGF        2     0
GCGCGTGCTACTGGTCCGATG     ARATGPM        2     0
GCGCGTGCTATGACTGTGTTG     ARAMTVL        2     0
GCGCGTGCTATTCTGACGTAT     ARAILTY        2     0
GCGCGTGCTATTGAGGCTCAT     ARAIEAH        2     0
GCGCGTGCTCATTAGCTGCCT     ARAHQLP        2     0
GCGCGTGCTCCGACGAATCCT     ARAPTNP        2     0
GCGCGTGCTCTGGCTACTCCG     ARALATP        2     0
GCGCGTGCTGATCCTGTGCCG     ARADPVP        2     0
GCGCGTGCTGATCTTTTTAGT     ARADLFS        2     0
GCGCGTGCTGCGATTAGTTAT     ARAAISY        2     0
GCGCGTGCTGCGGAGCTTCCT     ARAAELP        2     0
GCGCGTGCTGCGTCTACGATT     ARAASTI        2     0
GCGCGTGCTGCTACTCCTTCG     ARAATPS        2     0
GCGCGTGCTGCTATGCCGATT     ARAAMPI        2     0
GCGCGTGCTGCTCATCATCTT     ARAAHHL        2     0
GCGCGTGCTGCTCCTAGTCAT     ARAAPSH        2     0
GCGCGTGCTGTGGTTCCGCAT     ARAVVPH        2     0
GCGCGTGCTGTTACGGCTGCG     ARAVTAA        2     0
GCGCGTGCTTCTTTGCCGTCG     ARASLPS        2     0
GCGCGTGCTTTTCCTATTACG     ARAFPIT        2     0
GCGCGTGGGATGCAGCCGTTT     ARGMQPF        2     0
GCGCGTGGGATTCCTTGGTAT     ARGIPWY        2     0
GCGCGTGGGCATATTCATTTT     ARGHIHF        2     0
GCGCGTGGGCCGACTAATATT     ARGPTNI        2     0
GCGCGTGGGCCTGCGACTTGG     ARGPATW        2     0
GCGCGTGGGCTTCTTGGTGAT     ARGLLGD        2     0
GCGCGTGGGGAGAGTATGCCG     ARGESMP        2     0
GCGCGTGGGGAGTATTCTCCT     ARGEYSP        2     0
GCGCGTGGGGCGGATATGGTT     ARGADMV        2     0
GCGCGTGGGGTTACGTCGTCT     ARGVTSS        2     0
GCGCGTGGTCAGATTATTGAT     ARGQIID        2     0
GCGCGTGGTCATATTTCTCCG     ARGHISP        2     0
GCGCGTGGTCCGACTATTTCT     ARGPTIS        2     0
GCGCGTGGTCCGTGGCTTCTG     ARGPWLL        2     0
GCGCGTGGTCCTGTTCAGGTG     ARGPVQV        2     0
GCGCGTGGTCTGGCGAATCTT     ARGLANL        2     0
GCGCGTGGTCTTATGTTTCTT     ARGLMFL        2     0
GCGCGTGGTCTTTCTTTGCCT     ARGLSLP        2     0
GCGCGTGGTGATCTGCCTCCG     ARGDLPP        2     0
GCGCGTGGTGATGCGTATTAT     ARGDAYY        2     0
GCGCGTGGTGATGCTACGGCT     ARGDATA        2     0
GCGCGTGGTGCGCTTAATCTT     ARGALNL        2     0
GCGCGTGGTGCGGCGTTGAGT     ARGAALS        2     0
GCGCGTGGTGCTCCTCCGCCG     ARGAPPP        2     0
GCGCGTGGTGCTGATGATCCT     ARGADDP        2     0
GCGCGTGGTGCTGTGTATACG     ARGAVYT        2     0
GCGCGTGGTGGGCCGACTACG     ARGGPTT        2     0
GCGCGTGGTGGTCTTCCTAAT     ARGGLPN        2     0
GCGCGTGGTGTCCTGATGTCG     ARGVLMS        2     0
GCGCGTGGTGTGGAGAATGCG     ARGVENA        2     0
GCGCGTGGTGTTCAGGCGCAT     ARGVQAH        2     0
GCGCGTGTGACGGCGGTGGTT     ARVTAVV        2     0
GCGCGTGTGACTATTCAGTGT     ARVTIQC        2     0
GCGCGTGTGACTCTGCCTTTT     ARVTLPF        2     0
GCGCGTGTGCATACTCTGGTG     ARVHTLV        2     0
GCGCGTGTGCCTGTTATTCCG     ARVPVIP        2     0
GCGCGTGTGGATGTTGTTTAT     ARVDVVY        2     0
GCGCGTGTGGATTATGCTGGG     ARVDYAG        2     0
GCGCGTGTGGCTCAGGGTTAT     ARVAQGY        2     0
GCGCGTGTGGGGACTTCTTTT     ARVGTSF        2     0
GCGCGTGTGGGGGATACGTTT     ARVGDTF        2     0
GCGCGTGTGGGTGGTTGGAAT     ARVGGWN        2     0
GCGCGTGTGGTGCAGCCGTGT     ARVVQPC        2     0
GCGCGTGTGTATCCTCTGCCG     ARVYPLP        2     0
GCGCGTGTGTATGCTCTGTCT     ARVYALS        2     0
GCGCGTGTGTATGGGAATCCG     ARVYGNP        2     0
GCGCGTGTGTCTTATGATTCG     ARVSYDS        2     0
GCGCGTGTTATTCATGCGGCT     ARVIHAA        2     0
GCGCGTGTTCCGAGTCTTTTG     ARVPSLL        2     0
GCGCGTGTTCCGCCTCCTCAG     ARVPPPQ        2     0
GCGCGTGTTCCGCTTGGTAGT     ARVPLGS        2     0
GCGCGTGTTCCGGCTGTGGAG     ARVPAVE        2     0
GCGCGTGTTCCTAGGCCGATT     ARVPRPI        2     0
GCGCGTGTTCCTGATCTTTTT     ARVPDLF        2     0
GCGCGTGTTCCTGTGCATACT     ARVPVHT        2     0
GCGCGTGTTCTGCATACTCCT     ARVLHTP        2     0
GCGCGTGTTGAGACTAGTCAT     ARVETSH        2     0
GCGCGTGTTGAGCGTATTATG     ARVERIM        2     0
GCGCGTGTTGAGGTGCTGAAG     ARVEVLK        2     0
GCGCGTGTTGAGTATCGTTGG     ARVEYRW        2     0
GCGCGTGTTGATATGTCTCAG     ARVDMSQ        2     0
GCGCGTGTTGATCCTGTTGCG     ARVDPVA        2     0
GCGCGTGTTGATTGTCCTAGG     ARVDCPR        2     0
GCGCGTGTTGCTACTCAGACT     ARVATQT        2     0
GCGCGTGTTGCTTGTCCGCCT     ARVACPP        2     0
GCGCGTGTTGGTCCTACTGAG     ARVGPTE        2     0
GCGCGTGTTGTGCTGTATTTG     ARVVLYL        2     0
GCGCGTGTTGTGGTGGATCCG     ARVVVDP        2     0
GCGCGTGTTGTTATTCTTGAT     ARVVILD        2     0
GCGCGTGTTGTTGCTCCTGCT     ARVVAPA        2     0
GCGCGTTAGGTGCAGCATTTG     ARQVQHL        2     0
GCGCGTTATACTTTGCCTACT     ARYTLPT        2     0
GCGCGTTATAGTGCGACGACG     ARYSATT        2     0
GCGCGTTATATGACGCAGCTT     ARYMTQL        2     0
GCGCGTTATCAGCCTTTTCCT     ARYQPFP        2     0
GCGCGTTATCCTCCTTCGCAT     ARYPPSH        2     0
GCGCGTTATCCTGCGCATTAT     ARYPAHY        2     0
GCGCGTTATGCTCTGCCGATG     ARYALPM        2     0
GCGCGTTATGTGACGGTTGTG     ARYVTVV        2     0
GCGCGTTATGTTGGGCCTCGT     ARYVGPR        2     0
GCGCGTTATTCGCCTACGCTT     ARYSPTL        2     0
GCGCGTTCAGCGTCTCCTCCT     ARSASPP        2     0
GCGCGTTCGCATACGACGTAG     ARSHTTQ        2     0
GCGCGTTCGGCTCCTTCTCCT     ARSAPSP        2     0
GCGCGTTCGGGTCCGCCTTCT     ARSGPPS        2     0
GCGCGTTCGGGTGATTGGTGG     ARSGDWW        2     0
GCGCGTTCGGTGCAGATGTCG     ARSVQMS        2     0
GCGCGTTCGGTGCAGGTGATG     ARSVQVM        2     0
GCGCGTTCGTATCAGTCTCCT     ARSYQSP        2     0
GCGCGTTCGTCGACTATGGAT     ARSSTMD        2     0
GCGCGTTCGTCTTTGCATAGT     ARSSLHS        2     0
GCGCGTTCTACTCCGAATGAT     ARSTPND        2     0
GCGCGTTCTATGCCTACTACG     ARSMPTT        2     0
GCGCGTTCTATGGTGCCGAAG     ARSMVPK        2     0
GCGCGTTCTATTAGTGTTGCG     ARSISVA        2     0
GCGCGTTCTATTGGTTAGATT     ARSIGQI        2     0
GCGCGTTCTCCGCATTATGCG     ARSPHYA        2     0
GCGCGTTCTCCGTATGTGCAG     ARSPYVQ        2     0
GCGCGTTCTCCTGCTGTGTAT     ARSPAVY        2     0
GCGCGTTCTCTGCATCCTCAT     ARSLHPH        2     0
GCGCGTTCTCTGGATCTGCGT     ARSLDLR        2     0
GCGCGTTCTCTTGTGCCTAAT     ARSLVPN        2     0
GCGCGTTCTGCTCCGAATTTT     ARSAPNF        2     0
GCGCGTTCTTGGACGGAGCTG     ARSWTEL        2     0
GCGCGTTCTTTGCCTATGACT     ARSLPMT        2     0
GCGCGTTGGAATGCTGCGATT     ARWNAAI        2     0
GCGCGTTGGACTACGTATCTG     ARWTTYL        2     0
GCGCGTTGGACTCCTTCTCCG     ARWTPSP        2     0
GCGCGTTGGATTGGTCAGTTT     ARWIGQF        2     0
GCGCGTTGGCATACTATTGTG     ARWHTIV        2     0
GCGCGTTGGCATCCGTCGCAT     ARWHPSH        2     0
GCGCGTTGGCATCTGTTGAAT     ARWHLLN        2     0
GCGCGTTGGCCTCAGAATACT     ARWPQNT        2     0
GCGCGTTGGCTTCCTGCGTAT     ARWLPAY        2     0
GCGCGTTGGGAGACTACTCTG     ARWETTL        2     0
GCGCGTTGGGAGCCGAATACG     ARWEPNT        2     0
GCGCGTTGGGAGCTTCGTGCG     ARWELRA        2     0
GCGCGTTGGGCGGCTTATACT     ARWAAYT        2     0
GCGCGTTGGGCGGTGCCGCAG     ARWAVPQ        2     0
GCGCGTTGGGCTCTTGAGTTT     ARWALEF        2     0
GCGCGTTGGGGTACTGTGGTG     ARWGTVV        2     0
GCGCGTTGGTCGGATTTGTTT     ARWSDLF        2     0
GCGCGTTGGTCGGCTACGATT     ARWSATI        2     0
GCGCGTTGTAATGCGGGTCAT     ARCNAGH        2     0
GCGCGTTGTCCGAATGATTGG     ARCPNDW        2     0
GCGCGTTGTGAGCAGACGATT     ARCEQTI        2     0
GCGCGTTGTGAGGGGCCGAGG     ARCEGPR        2     0
GCGCGTTGTGATCCTGCTCCT     ARCDPAP        2     0
GCGCGTTGTGATGATGGTTTG     ARCDDGL        2     0
GCGCGTTGTGATTCTCCGGTT     ARCDSPV        2     0
GCGCGTTGTGCTATGGCGTAT     ARCAMAY        2     0
GCGCGTTGTTGTATTTCGCCT     ARCCISP        2     0
GCGCGTTGTTGTCATACTCAT     ARCCHTH        2     0
GCGCGTTTGACTGGGACGCAG     ARLTGTQ        2     0
GCGCGTTTGACTTGGCCTTAT     ARLTWPY        2     0
GCGCGTTTGAGTCCTCAGCAT     ARLSPQH        2     0
GCGCGTTTGATTCCCCAGTTT     ARLIPQF        2     0
GCGCGTTTGATTCTTCCGCCT     ARLILPP        2     0
GCGCGTTTGCCGACTAATTCG     ARLPTNS        2     0
GCGCGTTTGCCTAGTCGTCCT     ARLPSRP        2     0
GCGCGTTTGCTGCCTCAGGGT     ARLLPQG        2     0
GCGCGTTTGGATCCTCCGCGT     ARLDPPR        2     0
GCGCGTTTGGCTATGGAGTCT     ARLAMES        2     0
GCGCGTTTGGCTCCTCCGGCG     ARLAPPA        2     0
GCGCGTTTGGCTCCTGTTCCG     ARLAPVP        2     0
GCGCGTTTGGGTAAGGATCTT     ARLGKDL        2     0
GCGCGTTTGGGTTCTCCGCCT     ARLGSPP        2     0
GCGCGTTTGTATCTGCAGCCG     ARLYLQP        2     0
GCGCGTTTGTCGCATCAGTCT     ARLSHQS        2     0
GCGCGTTTGTCTCCTCCGCTG     ARLSPPL        2     0
GCGCGTTTTCCTGAGCCTTTG     ARFPEPL        2     0
GCGCGTTTTCCTGGGATTGTG     ARFPGIV        2     0
GCGCGTTTTGAGAGTGTTGTG     ARFESVV        2     0
GCGCTAAATCAGACTGAGCCT     ALNQTEP        2     0
GCGCTAAATCTGGCGACGCCG     ALNLATP        2     0
GCGCTAACTAGGAATTTGTAT     ALTRNLY        2     0
GCGCTAACTCAGTGGCCTGGT     ALTQWPG        2     0
GCGCTACATAGTCCTCGTGAT     ALHSPRD        2     0
GCGCTACATCAGCGTCTTCAG     ALHQRLQ        2     0
GCGCTACCTCAGGGTATTAGT     ALPQGIS        2     0
GCGCTACCTCATCATGCGCAA     ALPHHAQ        2     0
GCGCTACGTCTGGATCTTAGT     ALRLDLS        2     0
GCGCTACTGAAGCCTCCTTAG     ALLKPPQ        2     0
GCGCTACTGGATCCTCCTAAT     ALLDPPN        2     0
GCGCTAGTGAGGACGCCGTCT     ALVRTPS        2     0
GCGCTAGTGTCTCATCATTCG     ALVSHHS        2     0
GCGCTATCTCTGCCGCCTTAT     ALSLPPY        2     0
GCGCTATCTTATGCGGCTCCT     ALSYAAP        2     0
GCGCTGAAGAAGCCTTCGTGG     ALKKPSW        2     0
GCGCTGAAGAATATGAATGAT     ALKNMND        2     0
GCGCTGAAGAATCCTACGGAT     ALKNPTD        2     0
GCGCTGAAGAATCCTATTGTG     ALKNPIV        2     0
GCGCTGAAGAATGCTCATCAG     ALKNAHQ        2     0
GCGCTGAAGACGATTGCTACG     ALKTIAT        2     0
GCGCTGAAGACGGAGACGCCT     ALKTETP        2     0
GCGCTGAAGACGGATCTGCGT     ALKTDLR        2     0
GCGCTGAAGACGGATTCGCCG     ALKTDSP        2     0
GCGCTGAAGACGTTGCCGACG     ALKTLPT        2     0
GCGCTGAAGACTACTAGTTGG     ALKTTSW        2     0
GCGCTGAAGACTCATACTTTG     ALKTHTL        2     0
GCGCTGAAGACTCTTAGTACT     ALKTLST        2     0
GCGCTGAAGACTGGGCGGCTG     ALKTGRL        2     0
GCGCTGAAGACTGTTAGTATG     ALKTVSM        2     0
GCGCTGAAGACTTCGCATACG     ALKTSHT        2     0
GCGCTGAAGAGTTCGAATCGT     ALKSSNR        2     0
GCGCTGAAGAGTTCTACGCAT     ALKSSTH        2     0
GCGCTGAAGAGTTGGTCGAGG     ALKSWSR        2     0
GCGCTGAAGATGACGTTTGAT     ALKMTFD        2     0
GCGCTGAAGATGCCTGTGCGT     ALKMPVR        2     0
GCGCTGAAGATTACTGTGCGT     ALKITVR        2     0
GCGCTGAAGATTAGTCCTATT     ALKISPI        2     0
GCGCTGAAGATTGAGCGGTCG     ALKIERS        2     0
GCGCTGAAGATTGATCAGGGC     ALKIDQG        2     0
GCGCTGAAGATTGTTCTGTTG     ALKIVLL        2     0
GCGCTGAAGATTTGGCCGCAG     ALKIWPQ        2     0
GCGCTGAAGCAGCCTATTCCT     ALKQPIP        2     0
GCGCTGAAGCAGCTGGGTGCG     ALKQLGA        2     0
GCGCTGAAGCAGTGGTATAGT     ALKQWYS        2     0
GCGCTGAAGCATAATCCGCTG     ALKHNPL        2     0
GCGCTGAAGCATACGCCTCCT     ALKHTPP        2     0
GCGCTGAAGCATATGCATAAG     ALKHMHK        2     0
GCGCTGAAGCATATGCCGATG     ALKHMPM        2     0
GCGCTGAAGCATGGGCATCGT     ALKHGHR        2     0
GCGCTGAAGCCGACGGTTAGG     ALKPTVR        2     0
GCGCTGAAGCCGCTGACTACG     ALKPLTT        2     0
GCGCTGAAGCCGGTTACTACG     ALKPVTT        2     0
GCGCTGAAGCCGGTTCCGCCT     ALKPVPP        2     0
GCGCTGAAGCCGTATCTACGG     ALKPYLR        2     0
GCGCTGAAGCCGTTTCCTGGG     ALKPFPG        2     0
GCGCTGAAGCCTAATATGACG     ALKPNMT        2     0
GCGCTGAAGCCTCATACTGGG     ALKPHTG        2     0
GCGCTGAAGCCTCATGAGATG     ALKPHEM        2     0
GCGCTGAAGCCTCCGATGCTT     ALKPPML        2     0
GCGCTGAAGCCTCGTCCGCTG     ALKPRPL        2     0
GCGCTGAAGCCTGGGTGGCAT     ALKPGWH        2     0
GCGCTGAAGCCTGTTCCTGCT     ALKPVPA        2     0
GCGCTGAAGCTGGCTGTTAGG     ALKLAVR        2     0
GCGCTGAAGCTGGGTCCGCTG     ALKLGPL        2     0
GCGCTGAAGCTTAGGGCTCCT     ALKLRAP        2     0
GCGCTGAAGGAGAAGAGGGCG     ALKEKRA        2     0
GCGCTGAAGGAGACGGCTCAG     ALKETAQ        2     0
GCGCTGAAGGAGACGTTGACT     ALKETLT        2     0
GCGCTGAAGGAGAGTCCTCCG     ALKESPP        2     0
GCGCTGAAGGAGCCTTCTAGT     ALKEPSS        2     0
GCGCTGAAGGAGCCTTTTGCG     ALKEPFA        2     0
GCGCTGAAGGAGCGTGTGATT     ALKERVI        2     0
GCGCTGAAGGAGCTGTCGGTG     ALKELSV        2     0
GCGCTGAAGGAGCTTATGCGT     ALKELMR        2     0
GCGCTGAAGGATACGTCGCCT     ALKDTSP        2     0
GCGCTGAAGGATACTCCTCCG     ALKDTPP        2     0
GCGCTGAAGGATATGGCGCGG     ALKDMAR        2     0
GCGCTGAAGGATCCTACGCTG     ALKDPTL        2     0
GCGCTGAAGGATCCTTCTGTG     ALKDPSV        2     0
GCGCTGAAGGATGTGAGGCCG     ALKDVRP        2     0
GCGCTGAAGGATTATAAGATT     ALKDYKI        2     0
GCGCTGAAGGATTGGTAGGTG     ALKDWQV        2     0
GCGCTGAAGGATTTGCAGTCG     ALKDLQS        2     0
GCGCTGAAGGCTAATTGGTAT     ALKANWY        2     0
GCGCTGAAGGCTACTCATCCG     ALKATHP        2     0
GCGCTGAAGGCTAGTGTGCCT     ALKASVP        2     0
GCGCTGAAGGGGACGCTGCCT     ALKGTLP        2     0
GCGCTGAAGGGGCATCCGTCT     ALKGHPS        2     0
GCGCTGAAGGGGGATAATAAT     ALKGDNN        2     0
GCGCTGAAGGGGGGTAATGGG     ALKGGNG        2     0
GCGCTGAAGGGTACGGTTGAT     ALKGTVD        2     0
GCGCTGAAGGGTTTGAGTGAG     ALKGLSE        2     0
GCGCTGAAGGTGACTCCTAAG     ALKVTPK        2     0
GCGCTGAAGGTGCCGTTTACT     ALKVPFT        2     0
GCGCTGAAGGTGGTGACGGGT     ALKVVTG        2     0
GCGCTGAAGGTGTCGCCGACT     ALKVSPT        2     0
GCGCTGAAGGTGTCGCGTACG     ALKVSRT        2     0
GCGCTGAAGGTTACGGCTGAG     ALKVTAE        2     0
GCGCTGAAGGTTACTATTCAG     ALKVTIQ        2     0
GCGCTGAAGGTTCTGCAGACT     ALKVLQT        2     0
GCGCTGAAGGTTTTTGCTCCG     ALKVFAP        2     0
GCGCTGAAGTATCTGCCTCCT     ALKYLPP        2     0
GCGCTGAAGTCGGGGGGGCAG     ALKSGGQ        2     0
GCGCTGAAGTCGGGTGAGTTG     ALKSGEL        2     0
GCGCTGAAGTCGTCTCCTTCG     ALKSSPS        2     0
GCGCTGAAGTCTAGGGTTTGT     ALKSRVC        2     0
GCGCTGAAGTCTCCGCCTATG     ALKSPPM        2     0
GCGCTGAAGTCTGTTCCTGCT     ALKSVPA        2     0
GCGCTGAAGTCTGTTTCTGCG     ALKSVSA        2     0
GCGCTGAAGTGGCCTATTTAT     ALKWPIY        2     0
GCGCTGAAGTTGAAGCCTCCT     ALKLKPP        2     0
GCGCTGAAGTTGAAGGGTCTT     ALKLKGL        2     0
GCGCTGAAGTTTGAGGAGGCT     ALKFEEA        2     0
GCGCTGAAGTTTGGTCCGCCT     ALKFGPP        2     0
GCGCTGAATAAGCATTATTAT     ALNKHYY        2     0
GCGCTGAATAAGCCTATGCTG     ALNKPML        2     0
GCGCTGAATAAGCCTCTTCAT     ALNKPLH        2     0
GCGCTGAATAAGCTTCATTAG     ALNKLHQ        2     0
GCGCTGAATAATAATCAGAGT     ALNNNQS        2     0
GCGCTGAATAATAATCGTTCG     ALNNNRS        2     0
GCGCTGAATAATCAGAGGTTG     ALNNQRL        2     0
GCGCTGAATAATCCGGAGGTG     ALNNPEV        2     0
GCGCTGAATAATGATCGTCTT     ALNNDRL        2     0
GCGCTGAATAATGTTGGGCAT     ALNNVGH        2     0
GCGCTGAATACGCCGCATAAG     ALNTPHK        2     0
GCGCTGAATACGCTGCATGCT     ALNTLHA        2     0
GCGCTGAATACGGAGTTGTTT     ALNTELF        2     0
GCGCTGAATACTAGGCCTATT     ALNTRPI        2     0
GCGCTGAATACTCCTATTAAG     ALNTPIK        2     0
GCGCTGAATACTCCTCCGTCT     ALNTPPS        2     0
GCGCTGAATACTCCTCGTATT     ALNTPRI        2     0
GCGCTGAATAGGATGACTCAG     ALNRMTQ        2     0
GCGCTGAATAGGCATCATGCT     ALNRHHA        2     0
GCGCTGAATAGGCTTCTGCAT     ALNRLLH        2     0
GCGCTGAATAGGGTGCCGCTT     ALNRVPL        2     0
GCGCTGAATAGTCCGGAGACT     ALNSPET        2     0
GCGCTGAATATGAAGGATTTG     ALNMKDL        2     0
GCGCTGAATATGGGGCCTTCT     ALNMGPS        2     0
GCGCTGAATATGGTGCCTCCT     ALNMVPP        2     0
GCGCTGAATATGTCTCATTAG     ALNMSHQ        2     0
GCGCTGAATATTAGGCATCCT     ALNIRHP        2     0
GCGCTGAATATTCGGCCTCTG     ALNIRPL        2     0
GCGCTGAATCAGCATCCGAAG     ALNQHPK        2     0
GCGCTGAATCAGCATCTGCCG     ALNQHLP        2     0
GCGCTGAATCAGCTGCTGCCG     ALNQLLP        2     0
GCGCTGAATCATATTGTTCCT     ALNHIVP        2     0
GCGCTGAATCATCCGCTGCAT     ALNHPLH        2     0
GCGCTGAATCATCCTCCGCCT     ALNHPPP        2     0
GCGCTGAATCATCTGACTAGG     ALNHLTR        2     0
GCGCTGAATCCGACGCGTACG     ALNPTRT        2     0
GCGCTGAATCCGACGCTTCGG     ALNPTLR        2     0
GCGCTGAATCCGACTAGGATG     ALNPTRM        2     0
GCGCTGAATCCGCATCCTCTT     ALNPHPL        2     0
GCGCTGAATCCGCCGCCTCCT     ALNPPPP        2     0
GCGCTGAATCCGCGGAGTGTG     ALNPRSV        2     0
GCGCTGAATCCGGAGCCTTAG     ALNPEPQ        2     0
GCGCTGAATCCGTATCAGCTT     ALNPYQL        2     0
GCGCTGAATCCGTTTACGAAG     ALNPFTK        2     0
GCGCTGAATCCGTTTGTTATT     ALNPFVI        2     0
GCGCTGAATCCTCGTCCGGCT     ALNPRPA        2     0
GCGCTGAATCCTCGTCTGGTT     ALNPRLV        2     0
GCGCTGAATCCTGCTTCTCCG     ALNPASP        2     0
GCGCTGAATCGGAATACTGCT     ALNRNTA        2     0
GCGCTGAATCGGACGTCTCCT     ALNRTSP        2     0
GCGCTGAATCGGCATCTGTCT     ALNRHLS        2     0
GCGCTGAATCGGTATATTCAG     ALNRYIQ        2     0
GCGCTGAATCGTAATCCTCCT     ALNRNPP        2     0
GCGCTGAATCTGAAGAAGCCG     ALNLKKP        2     0
GCGCTGAATCTGTCGCCTCCG     ALNLSPP        2     0
GCGCTGAATCTTAGTCATCAT     ALNLSHH        2     0
GCGCTGAATCTTCCTTCTCGT     ALNLPSR        2     0
GCGCTGAATCTTCTTGAGCTT     ALNLLEL        2     0
GCGCTGAATCTTGCTCCTCCG     ALNLAPP        2     0
GCGCTGAATCTTTATGAGGGT     ALNLYEG        2     0
GCGCTGAATGAGCAGTGGCGG     ALNEQWR        2     0
GCGCTGAATGAGCCGCCGGAT     ALNEPPD        2     0
GCGCTGAATGAGCGTATGTGG     ALNERMW        2     0
GCGCTGAATGAGGCGACGACT     ALNEATT        2     0
GCGCTGAATGAGTCTTGTGAT     ALNESCD        2     0
GCGCTGAATGAGTTGCGTCTT     ALNELRL        2     0
GCGCTGAATGATAGGTTGCTT     ALNDRLL        2     0
GCGCTGAATGATCCTTTGTTT     ALNDPLF        2     0
GCGCTGAATGATCTGGCTTGG     ALNDLAW        2     0
GCGCTGAATGCGTGGTAGACG     ALNAWQT        2     0
GCGCTGAATGCTAAGGGTGAT     ALNAKGD        2     0
GCGCTGAATGCTCTGACGAAT     ALNALTN        2     0
GCGCTGAATGCTCTTTCTCAT     ALNALSH        2     0
GCGCTGAATGCTGCGGAGGCG     ALNAAEA        2     0
GCGCTGAATGCTGGGCCGGTG     ALNAGPV        2     0
GCGCTGAATGGGCCTCCTTTG     ALNGPPL        2     0
GCGCTGAATGGGTCGGCTCCT     ALNGSAP        2     0
GCGCTGAATGGTAAGGCTCCT     ALNGKAP        2     0
GCGCTGAATGGTATGCCTCTT     ALNGMPL        2     0
GCGCTGAATGGTCCGCCTGAT     ALNGPPD        2     0
GCGCTGAATGGTTCGATGGTT     ALNGSMV        2     0
GCGCTGAATGTTACTACTCGT     ALNVTTR        2     0
GCGCTGAATGTTTGGCTTAAT     ALNVWLN        2     0
GCGCTGAATTCTCGTACTACG     ALNSRTT        2     0
GCGCTGAATTCTTCGAGGAGT     ALNSSRS        2     0
GCGCTGAATTTGACTAATCGT     ALNLTNR        2     0
GCGCTGAATTTGCGTCATACT     ALNLRHT        2     0
GCGCTGACACAGTCTCTTGGT     ALTQSLG        2     0
GCGCTGACGAAGACGACGCCT     ALTKTTP        2     0
GCGCTGACGAAGCATCTGGTG     ALTKHLV        2     0
GCGCTGACGAAGCATCTTACT     ALTKHLT        2     0
GCGCTGACGAAGCCTTCTCCG     ALTKPSP        2     0
GCGCTGACGAAGGCTCCTAGT     ALTKAPS        2     0
GCGCTGACGAAGGTGTTGCCT     ALTKVLP        2     0
GCGCTGACGAAGTATGTTAAT     ALTKYVN        2     0
GCGCTGACGAATCCTCTTAAT     ALTNPLN        2     0
GCGCTGACGAATCCTTATTAT     ALTNPYY        2     0
GCGCTGACGAATCGTGGTGGG     ALTNRGG        2     0
GCGCTGACGAATCGTTTGATT     ALTNRLI        2     0
GCGCTGACGAATCTGACTCCG     ALTNLTP        2     0
GCGCTGACGAATGTTAAGGCT     ALTNVKA        2     0
GCGCTGACGACGAATGCTGAT     ALTTNAD        2     0
GCGCTGACGACGACGGTTACG     ALTTTVT        2     0
GCGCTGACGACGACTGCGTTG     ALTTTAL        2     0
GCGCTGACGACGCCTATGGTT     ALTTPMV        2     0
GCGCTGACGACGCTGGAGCCG     ALTTLEP        2     0
GCGCTGACGACGGGTATTGTG     ALTTGIV        2     0
GCGCTGACGACGGTTAGTTCT     ALTTVSS        2     0
GCGCTGACGACTAATCTTGTG     ALTTNLV        2     0
GCGCTGACGACTAATGCTATG     ALTTNAM        2     0
GCGCTGACGACTCATCTGCAT     ALTTHLH        2     0
GCGCTGACGACTCCGCAGTGG     ALTTPQW        2     0
GCGCTGACGACTCCTGGGTAG     ALTTPGQ        2     0
GCGCTGACGACTCGGCTGCAG     ALTTRLQ        2     0
GCGCTGACGACTCGTATGGTG     ALTTRMV        2     0
GCGCTGACGACTCTTCATCCG     ALTTLHP        2     0
GCGCTGACGACTGAGATGCAT     ALTTEMH        2     0
GCGCTGACGACTGAGGTTAGG     ALTTEVR        2     0
GCGCTGACGACTGCGTGGCGT     ALTTAWR        2     0
GCGCTGACGACTGCTTCGTTT     ALTTASF        2     0
GCGCTGACGACTGTTAAGTAG     ALTTVKQ        2     0
GCGCTGACGACTTTGTGGTGG     ALTTLWW        2     0
GCGCTGACGAGGACGCTTACT     ALTRTLT        2     0
GCGCTGACGAGGATTCCGCCG     ALTRIPP        2     0
GCGCTGACGAGGGCGGCTAAG     ALTRAAK        2     0
GCGCTGACGAGGTGGGGGGGT     ALTRWGG        2     0
GCGCTGACGAGTAATACTGCG     ALTSNTA        2     0
GCGCTGACGAGTCCGATGGAG     ALTSPME        2     0
GCGCTGACGAGTTCTGCGATT     ALTSSAI        2     0
GCGCTGACGATGAATCCTGGG     ALTMNPG        2     0
GCGCTGACGATGATTATGCAG     ALTMIMQ        2     0
GCGCTGACGATGGCGTATTCG     ALTMAYS        2     0
GCGCTGACGATGGCTACGTAG     ALTMATQ        2     0
GCGCTGACGATGGTTCATAAG     ALTMVHK        2     0
GCGCTGACGATGTATGAGTAT     ALTMYEY        2     0
GCGCTGACGATGTCTCCTTAT     ALTMSPY        2     0
GCGCTGACGATTACGCGGCTT     ALTITRL        2     0
GCGCTGACGATTAGTAGGGTG     ALTISRV        2     0
GCGCTGACGATTCCGACGACG     ALTIPTT        2     0
GCGCTGACGATTCTGAATAGT     ALTILNS        2     0
GCGCTGACGATTGCTTCTGAT     ALTIASD        2     0
GCGCTGACGATTGGGAGTTCG     ALTIGSS        2     0
GCGCTGACGATTGGTAATGCT     ALTIGNA        2     0
GCGCTGACGCATAATTGGTCG     ALTHNWS        2     0
GCGCTGACGCCGTTTACGCTT     ALTPFTL        2     0
GCGCTGACGGAGACTCTGATG     ALTETLM        2     0
GCGCTGACGGAGATTCCTTGT     ALTEIPC        2     0
GCGCTGACGGAGCATTATCGG     ALTEHYR        2     0
GCGCTGACGGAGGCTACGTAG     ALTEATQ        2     0
GCGCTGACGGATATTAGTACT     ALTDIST        2     0
GCGCTGACGGATCATAATATG     ALTDHNM        2     0
GCGCTGACGGATCATCATATT     ALTDHHI        2     0
GCGCTGACGGATCCGAGGATT     ALTDPRI        2     0
GCGCTGACGGATCCGGCGCCT     ALTDPAP        2     0
GCGCTGACGGATGTGCCGGAG     ALTDVPE        2     0
GCGCTGACGGATTTGCCTGTT     ALTDLPV        2     0
GCGCTGACGGCGACTGATCCG     ALTATDP        2     0
GCGCTGACGGCGGCTACGCTT     ALTAATL        2     0
GCGCTGACGGCTAAGCGGTTT     ALTAKRF        2     0
GCGCTGACGGCTAAGGATAGT     ALTAKDS        2     0
GCGCTGACGGCTACTACTCCT     ALTATTP        2     0
GCGCTGACGGCTGATGCTGCT     ALTADAA        2     0
GCGCTGACGGGGAATTCTAAT     ALTGNSN        2     0
GCGCTGACGGGGACCGATGAT     ALTGTDD        2     0
GCGCTGACGGGGACTCGGATG     ALTGTRM        2     0
GCGCTGACGGGGACTGATGAT     ALTGTDD        2     0
GCGCTGACGGGGCATATGTCG     ALTGHMS        2     0
GCGCTGACGGGGCCTACTTCT     ALTGPTS        2     0
GCGCTGACGGGGCCTCGTTAT     ALTGPRY        2     0
GCGCTGACGGGGCGGCCTGCG     ALTGRPA        2     0
GCGCTGACGGGGCTTTCTCCG     ALTGLSP        2     0
GCGCTGACGGGGGTGCAGCGG     ALTGVQR        2     0
GCGCTGACGGGGTGGACGAGG     ALTGWTR        2     0
GCGCTGACGGGGTTTCTTCCT     ALTGFLP        2     0
GCGCTGACGGGTCATATTAGG     ALTGHIR        2     0
GCGCTGACGGGTTATACGTAG     ALTGYTQ        2     0
GCGCTGACGGGTTCTTATTCG     ALTGSYS        2     0
GCGCTGACGGTGAGGGCTTCT     ALTVRAS        2     0
GCGCTGACGGTGATGGATTCG     ALTVMDS        2     0
GCGCTGACGGTGATGGCTAGG     ALTVMAR        2     0
GCGCTGACGGTGCCTTCTCCT     ALTVPSP        2     0
GCGCTGACGGTGCTTGCGGTT     ALTVLAV        2     0
GCGCTGACGGTGGGTAATCAG     ALTVGNQ        2     0
GCGCTGACGGTGGGTAATGGT     ALTVGNG        2     0
GCGCTGACGGTGTCTCCGGCG     ALTVSPA        2     0
GCGCTGACGGTTATGTCTCAT     ALTVMSH        2     0
GCGCTGACGGTTCCTACTCCT     ALTVPTP        2     0
GCGCTGACGGTTCCTCCTTAT     ALTVPPY        2     0
GCGCTGACGGTTCCTGCTCCT     ALTVPAP        2     0
GCGCTGACGGTTCGTGTGTAT     ALTVRVY        2     0
GCGCTGACGGTTGCTGCGTTT     ALTVAAF        2     0
GCGCTGACGTAGACTATGCTT     ALTQTML        2     0
GCGCTGACGTAGATTAGGTCT     ALTQIRS        2     0
GCGCTGACGTATAGTACGACT     ALTYSTT        2     0
GCGCTGACGTATCCTCCGGAG     ALTYPPE        2     0
GCGCTGACGTCGGCTACTACT     ALTSATT        2     0
GCGCTGACGTCTAAGGTTTCG     ALTSKVS        2     0
GCGCTGACGTCTACTAGGGAT     ALTSTRD        2     0
GCGCTGACGTCTCGTGCTGAG     ALTSRAE        2     0
GCGCTGACGTCTCTTCTTCGG     ALTSLLR        2     0
GCGCTGACGTCTCTTGCTGTT     ALTSLAV        2     0
GCGCTGACGTCTGAGACTCTG     ALTSETL        2     0
GCGCTGACGTCTTGTCCTACG     ALTSCPT        2     0
GCGCTGACGTGGACGCTTCCT     ALTWTLP        2     0
GCGCTGACGTGGAGGAATGGG     ALTWRNG        2     0
GCGCTGACGTGGCCTACGTGG     ALTWPTW        2     0
GCGCTGACGTGGGCTGCTCCT     ALTWAAP        2     0
GCGCTGACGTGGTCGCCTCGT     ALTWSPR        2     0
GCGCTGACGTGTAAGCAGAGG     ALTCKQR        2     0
GCGCTGACGTTGAAGCCTTTG     ALTLKPL        2     0
GCGCTGACGTTGAGGGGTTCT     ALTLRGS        2     0
GCGCTGACGTTGCATACGGCG     ALTLHTA        2     0
GCGCTGACGTTGCATCTGACG     ALTLHLT        2     0
GCGCTGACGTTGCCGCCTGGT     ALTLPPG        2     0
GCGCTGACGTTGCCTACGGGT     ALTLPTG        2     0
GCGCTGACGTTGGTTAATCTT     ALTLVNL        2     0
GCGCTGACGTTGTGGGAGGTT     ALTLWEV        2     0
GCGCTGACGTTTAATTTGACT     ALTFNLT        2     0
GCGCTGACGTTTACGCCTGCT     ALTFTPA        2     0
GCGCTGACGTTTACTACTAGG     ALTFTTR        2     0
GCGCTGACTAAGATTCCGTGG     ALTKIPW        2     0
GCGCTGACTAAGCATAAGCCG     ALTKHKP        2     0
GCGCTGACTAAGCCGATGCCT     ALTKPMP        2     0
GCGCTGACTAAGCCTTCTAGT     ALTKPSS        2     0
GCGCTGACTAAGCTTGAGTCT     ALTKLES        2     0
GCGCTGACTAAGGCTCGGGCT     ALTKARA        2     0
GCGCTGACTAATATTGCTCTG     ALTNIAL        2     0
GCGCTGACTAATCGGGATCCT     ALTNRDP        2     0
GCGCTGACTAATCTGGTTCCG     ALTNLVP        2     0
GCGCTGACTAATGCTCCGGAT     ALTNAPD        2     0
GCGCTGACTAATGGGATTATT     ALTNGII        2     0
GCGCTGACTACGATGCAGGAT     ALTTMQD        2     0
GCGCTGACTACGATGCGGTCT     ALTTMRS        2     0
GCGCTGACTACGCCGACTCTT     ALTTPTL        2     0
GCGCTGACTACGCGTCCTCCT     ALTTRPP        2     0
GCGCTGACTACGGCGCCTCTT     ALTTAPL        2     0
GCGCTGACTACGGTGCTTTGG     ALTTVLW        2     0
GCGCTGACTACTACGCATGCG     ALTTTHA        2     0
GCGCTGACTACTACTACTCCT     ALTTTTP        2     0
GCGCTGACTACTACTACTCGT     ALTTTTR        2     0
GCGCTGACTACTAGGCTGCAG     ALTTRLQ        2     0
GCGCTGACTACTAGGTCGCCG     ALTTRSP        2     0
GCGCTGACTACTCATTTGCGT     ALTTHLR        2     0
GCGCTGACTACTCCGACTCCG     ALTTPTP        2     0
GCGCTGACTACTCCTGCGAAG     ALTTPAK        2     0
GCGCTGACTACTCCTTTTAGT     ALTTPFS        2     0
GCGCTGACTACTCGGCTGCCT     ALTTRLP        2     0
GCGCTGACTACTCGTAATATT     ALTTRNI        2     0
GCGCTGACTACTCGTGTGACT     ALTTRVT        2     0
GCGCTGACTACTCGTTATATG     ALTTRYM        2     0
GCGCTGACTAGGCCTCATGAT     ALTRPHD        2     0
GCGCTGACTAGGCCTCCGTTT     ALTRPPF        2     0
GCGCTGACTAGGTTGAGTGAG     ALTRLSE        2     0
GCGCTGACTAGTACTTCTCCT     ALTSTSP        2     0
GCGCTGACTAGTCCGAAGGCG     ALTSPKA        2     0
GCGCTGACTAGTCCGGCGGTT     ALTSPAV        2     0
GCGCTGACTAGTGCTATTCAT     ALTSAIH        2     0
GCGCTGACTAGTGGTCCTAGT     ALTSGPS        2     0
GCGCTGACTATGGCGCCTAAT     ALTMAPN        2     0
GCGCTGACTATGGTGCAGTCG     ALTMVQS        2     0
GCGCTGACTATGGTTCTGCAT     ALTMVLH        2     0
GCGCTGACTATTCATGGGAGT     ALTIHGS        2     0
GCGCTGACTATTCCGAAGGTT     ALTIPKV        2     0
GCGCTGACTATTGAGCCTTCT     ALTIEPS        2     0
GCGCTGACTATTGTGGTGAGT     ALTIVVS        2     0
GCGCTGACTCAGCTTTCGCCT     ALTQLSP        2     0
GCGCTGACTCATCAGTATGCT     ALTHQYA        2     0
GCGCTGACTCATCATACTAGG     ALTHHTR        2     0
GCGCTGACTCATCCGTTTGTG     ALTHPFV        2     0
GCGCTGACTCATCGTCCTCCT     ALTHRPP        2     0
GCGCTGACTCCGATGTGGCCT     ALTPMWP        2     0
GCGCTGACTCCGCTGCCTCCG     ALTPLPP        2     0
GCGCTGACTCCGGCTAGGTCT     ALTPARS        2     0
GCGCTGACTCCGGGTACTTAT     ALTPGTY        2     0
GCGCTGACTCCGTTGCATCCT     ALTPLHP        2     0
GCGCTGACTCCGTTTACTGCT     ALTPFTA        2     0
GCGCTGACTCCTACGCATCGG     ALTPTHR        2     0
GCGCTGACTCCTATTACGCAG     ALTPITQ        2     0
GCGCTGACTCCTCCTGATCCT     ALTPPDP        2     0
GCGCTGACTCCTCGGTCTCCT     ALTPRSP        2     0
GCGCTGACTCCTCTGACTCTG     ALTPLTL        2     0
GCGCTGACTCCTCTTTCGAGT     ALTPLSS        2     0
GCGCTGACTCCTGATACGGCG     ALTPDTA        2     0
GCGCTGACTCCTTATGGTTTG     ALTPYGL        2     0
GCGCTGACTCCTTCTCCTTCT     ALTPSPS        2     0
GCGCTGACTCGGACGCCTAGT     ALTRTPS        2     0
GCGCTGACTCGGCAGTTGTAT     ALTRQLY        2     0
GCGCTGACTCGGCTTCATATT     ALTRLHI        2     0
GCGCTGACTCGTCCTTCGGCT     ALTRPSA        2     0
GCGCTGACTCGTCTTTCTGAT     ALTRLSD        2     0
GCGCTGACTCTGACTCCTAGG     ALTLTPR        2     0
GCGCTGACTCTGACTCCTAGT     ALTLTPS        2     0
GCGCTGACTCTGCCTAAGCCG     ALTLPKP        2     0
GCGCTGACTCTGCCTTAGACT     ALTLPQT        2     0
GCGCTGACTCTGGCTACTCCT     ALTLATP        2     0
GCGCTGACTCTTCCGACGACT     ALTLPTT        2     0
GCGCTGACTCTTCCTCAGCAT     ALTLPQH        2     0
GCGCTGACTCTTCTGCCTGAT     ALTLLPD        2     0
GCGCTGACTGAGCAGTATGCT     ALTEQYA        2     0
GCGCTGACTGATCAGTCTTTG     ALTDQSL        2     0
GCGCTGACTGATCCGCTGACT     ALTDPLT        2     0
GCGCTGACTGATCTTCGTACT     ALTDLRT        2     0
GCGCTGACTGATGCTTAGACT     ALTDAQT        2     0
GCGCTGACTGATGTTCGTAGT     ALTDVRS        2     0
GCGCTGACTGATTTGCTGTCT     ALTDLLS        2     0
GCGCTGACTGCGACGAATGTT     ALTATNV        2     0
GCGCTGACTGCTATGACGCCG     ALTAMTP        2     0
GCGCTGACTGCTCGGGCGGCT     ALTARAA        2     0
GCGCTGACTGCTCTTACTCGT     ALTALTR        2     0
GCGCTGACTGCTGATCGGAGG     ALTADRR        2     0
GCGCTGACTGCTTCGTCTACT     ALTASST        2     0
GCGCTGACTGCTTGGAAGTCG     ALTAWKS        2     0
GCGCTGACTGCTTTTCTTGAT     ALTAFLD        2     0
GCGCTGACTGGGACTATGTCG     ALTGTMS        2     0
GCGCTGACTGGGCATCCGACG     ALTGHPT        2     0
GCGCTGACTGGGCCGGTGCAT     ALTGPVH        2     0
GCGCTGACTGGGCCTCTTCCT     ALTGPLP        2     0
GCGCTGACTGGGCGGGTTCCT     ALTGRVP        2     0
GCGCTGACTGGTAAGACTCCG     ALTGKTP        2     0
GCGCTGACTGGTAAGAGTCCG     ALTGKSP        2     0
GCGCTGACTGGTCCGCGGTCT     ALTGPRS        2     0
GCGCTGACTGGTGAGTCGTGT     ALTGESC        2     0
GCGCTGACTGTGAAGTCTGAT     ALTVKSD        2     0
GCGCTGACTGTGCCTCCTCTT     ALTVPPL        2     0
GCGCTGACTGTGCGGGGTTCT     ALTVRGS        2     0
GCGCTGACTGTGGTGGGGCAT     ALTVVGH        2     0
GCGCTGACTGTTAGTGGTCCG     ALTVSGP        2     0
GCGCTGACTGTTATGGCGAAT     ALTVMAN        2     0
GCGCTGACTGTTCCTGCTATG     ALTVPAM        2     0
GCGCTGACTGTTCGGCAGCCT     ALTVRQP        2     0
GCGCTGACTGTTCGGGTTCCG     ALTVRVP        2     0
GCGCTGACTGTTGCTAGGTCG     ALTVARS        2     0
GCGCTGACTGTTGCTCCTTCT     ALTVAPS        2     0
GCGCTGACTTAGATTTGGCCT     ALTQIWP        2     0
GCGCTGACTTAGCTGTTGCGT     ALTQLLR        2     0
GCGCTGACTTAGGTGGATCGT     ALTQVDR        2     0
GCGCTGACTTCGACGGTGCTG     ALTSTVL        2     0
GCGCTGACTTCGAGTGCTCTT     ALTSSAL        2     0
GCGCTGACTTCGATTCCTCTT     ALTSIPL        2     0
GCGCTGACTTCTCCGGCTATT     ALTSPAI        2     0
GCGCTGACTTCTCCTGTTTGT     ALTSPVC        2     0
GCGCTGACTTCTCTGCCGCCT     ALTSLPP        2     0
GCGCTGACTTCTGCGATTCTT     ALTSAIL        2     0
GCGCTGACTTGGAAGGGTTCT     ALTWKGS        2     0
GCGCTGACTTGGACTAAGCGT     ALTWTKR        2     0
GCGCTGACTTGGCCGTCGTCG     ALTWPSS        2     0
GCGCTGACTTGGCCTCCTCAG     ALTWPPQ        2     0
GCGCTGACTTTGCTGCCGGGG     ALTLLPG        2     0
GCGCTGACTTTTAATCGTGAG     ALTFNRE        2     0
GCGCTGACTTTTACGGCTCAG     ALTFTAQ        2     0
GCGCTGAGGAATCAGACTATG     ALRNQTM        2     0
GCGCTGAGGAATCATGAACCT     ALRNHEP        2     0
GCGCTGAGGAATCCGCCTCCG     ALRNPPP        2     0
GCGCTGAGGAATCTGAATTTG     ALRNLNL        2     0
GCGCTGAGGAATGATATGGTT     ALRNDMV        2     0
GCGCTGAGGACGACGCCGCAT     ALRTTPH        2     0
GCGCTGAGGACGCATCTTCTT     ALRTHLL        2     0
GCGCTGAGGACGGAGTTGTGG     ALRTELW        2     0
GCGCTGAGGACGGCTGGGCCG     ALRTAGP        2     0
GCGCTGAGGACTACTTCTCCT     ALRTTSP        2     0
GCGCTGAGGACTCCGGTGCCG     ALRTPVP        2     0
GCGCTGAGGACTTATCAGCAT     ALRTYQH        2     0
GCGCTGAGGAGTGGGTCTGAT     ALRSGSD        2     0
GCGCTGAGGATGACGACGACT     ALRMTTT        2     0
GCGCTGAGGATGCATCCGAAT     ALRMHPN        2     0
GCGCTGAGGATGCATTTTGGT     ALRMHFG        2     0
GCGCTGAGGATGCCTCCTCCT     ALRMPPP        2     0
GCGCTGAGGATGCCTGTTCCT     ALRMPVP        2     0
GCGCTGAGGATGGATCGTGAT     ALRMDRD        2     0
GCGCTGAGGATGGCTACGGCT     ALRMATA        2     0
GCGCTGAGGATGTGTGCGGGG     ALRMCAG        2     0
GCGCTGAGGATTGTGCCGCAT     ALRIVPH        2     0
GCGCTGAGGCAGTCTACGTAT     ALRQSTY        2     0
GCGCTGAGGCATACGGCGCTT     ALRHTAL        2     0
GCGCTGAGGCATACTAATTAT     ALRHTNY        2     0
GCGCTGAGGCATACTACTGCT     ALRHTTA        2     0
GCGCTGAGGCATCATCCGTTG     ALRHHPL        2     0
GCGCTGAGGCATGAGACGTTG     ALRHETL        2     0
GCGCTGAGGCCGACTTCTCAG     ALRPTSQ        2     0
GCGCTGAGGCCGGATATGCGG     ALRPDMR        2     0
GCGCTGAGGCCGGATTGTTTG     ALRPDCL        2     0
GCGCTGAGGCCGGCTTTGTTG     ALRPALL        2     0
GCGCTGAGGCCGGTTTCGAGT     ALRPVSS        2     0
GCGCTGAGGCCGTAGATTAAT     ALRPQIN        2     0
GCGCTGAGGCCTCTGCCGAAT     ALRPLPN        2     0
GCGCTGAGGCCTGCGACTGCT     ALRPATA        2     0
GCGCTGAGGCCTGCGCTGGGT     ALRPALG        2     0
GCGCTGAGGCTGGTTGCTCTT     ALRLVAL        2     0
GCGCTGAGGCTGTCGTTGCCT     ALRLSLP        2     0
GCGCTGAGGCTTACTACTTTG     ALRLTTL        2     0
GCGCTGAGGGATACTGCGTGG     ALRDTAW        2     0
GCGCTGAGGGATATGCCTCCT     ALRDMPP        2     0
GCGCTGAGGGATATGTGTACG     ALRDMCT        2     0
GCGCTGAGGGATCTTCGTAAT     ALRDLRN        2     0
GCGCTGAGGGATGGGGGGCCT     ALRDGGP        2     0
GCGCTGAGGGATTTGCTTCAT     ALRDLLH        2     0
GCGCTGAGGGCGACGTAGACT     ALRATQT        2     0
GCGCTGAGGGCGATGGAGACT     ALRAMET        2     0
GCGCTGAGGGCGGAGGAGAGT     ALRAEES        2     0
GCGCTGAGGGCTACTTGGCCT     ALRATWP        2     0
GCGCTGAGGGCTCAGGATTAT     ALRAQDY        2     0
GCGCTGAGGGCTCCGGTGTCG     ALRAPVS        2     0
GCGCTGAGGGCTCCTGGGGCT     ALRAPGA        2     0
GCGCTGAGGGGGAATGCTCCG     ALRGNAP        2     0
GCGCTGAGGGGTGAGCATAGG     ALRGEHR        2     0
GCGCTGAGGGTGGATTATTCG     ALRVDYS        2     0
GCGCTGAGGGTTCAGTCTGAG     ALRVQSE        2     0
GCGCTGAGGGTTCCTGTGTTG     ALRVPVL        2     0
GCGCTGAGGGTTTTGCGTGAT     ALRVLRD        2     0
GCGCTGAGGTATACTTCTTCT     ALRYTSS        2     0
GCGCTGAGGTATCATACGTTT     ALRYHTF        2     0
GCGCTGAGGTATCATCAGCCT     ALRYHQP        2     0
GCGCTGAGGTATGCGGAGGTT     ALRYAEV        2     0
GCGCTGAGGTCGATTTGTCCG     ALRSICP        2     0
GCGCTGAGGTCTACGTATGGG     ALRSTYG        2     0
GCGCTGAGGTCTCCGCATCCG     ALRSPHP        2     0
GCGCTGAGGTCTCCGGATAAG     ALRSPDK        2     0
GCGCTGAGGTCTCCGGGTATT     ALRSPGI        2     0
GCGCTGAGGTGGTCTCTGTCT     ALRWSLS        2     0
GCGCTGAGGTTGACTTCTGAT     ALRLTSD        2     0
GCGCTGAGGTTGTATCATCAT     ALRLYHH        2     0
GCGCTGAGGTTTCCGCCTCTG     ALRFPPL        2     0
GCGCTGAGGTTTCCTTCTCCT     ALRFPSP        2     0
GCGCTGAGGTTTGTGTCGTCG     ALRFVSS        2     0
GCGCTGAGTAAGACTGTGAAT     ALSKTVN        2     0
GCGCTGAGTAAGCATCCTCTG     ALSKHPL        2     0
GCGCTGAGTAAGCATGGTGCG     ALSKHGA        2     0
GCGCTGAGTAAGCCGCCTACT     ALSKPPT        2     0
GCGCTGAGTAAGCGTGGTCCG     ALSKRGP        2     0
GCGCTGAGTAAGTCGTCGTCG     ALSKSSS        2     0
GCGCTGAGTAATCAGGATAAT     ALSNQDN        2     0
GCGCTGAGTAATGCTGCTTGG     ALSNAAW        2     0
GCGCTGAGTAATGTGCCGATG     ALSNVPM        2     0
GCGCTGAGTACGACTCTTCCG     ALSTTLP        2     0
GCGCTGAGTACGATGACTGTG     ALSTMTV        2     0
GCGCTGAGTACGGATCTTATT     ALSTDLI        2     0
GCGCTGAGTACGGCTAAGCAT     ALSTAKH        2     0
GCGCTGAGTACGGGTCATGAG     ALSTGHE        2     0
GCGCTGAGTACGTAGGAGCCG     ALSTQEP        2     0
GCGCTGAGTACGTCTGATAGG     ALSTSDR        2     0
GCGCTGAGTACTAAGGCGTCG     ALSTKAS        2     0
GCGCTGAGTACTAGTGTTACT     ALSTSVT        2     0
GCGCTGAGTACTATTCTTCGT     ALSTILR        2     0
GCGCTGAGTACTCCGCCTGGT     ALSTPPG        2     0
GCGCTGAGTACTCCTCGTTGG     ALSTPRW        2     0
GCGCTGAGTACTGATATGTTT     ALSTDMF        2     0
GCGCTGAGTACTGATCTTAGT     ALSTDLS        2     0
GCGCTGAGTACTGCTGCTACT     ALSTAAT        2     0
GCGCTGAGTACTTATCTTATT     ALSTYLI        2     0
GCGCTGAGTAGGACGCTGCAG     ALSRTLQ        2     0
GCGCTGAGTAGGATTACGGTT     ALSRITV        2     0
GCGCTGAGTAGTAATCATCAT     ALSSNHH        2     0
GCGCTGAGTAGTACTAGTGGT     ALSSTSG        2     0
GCGCTGAGTAGTGGTCAGGAT     ALSSGQD        2     0
GCGCTGAGTATGCAGTGGCGG     ALSMQWR        2     0
GCGCTGAGTATTACTAGTCAG     ALSITSQ        2     0
GCGCTGAGTATTCCTAATTCG     ALSIPNS        2     0
GCGCTGAGTCAGAGGCATCTG     ALSQRHL        2     0
GCGCTGAGTCAGCGGTCTCCT     ALSQRSP        2     0
GCGCTGAGTCAGGGTACTCAT     ALSQGTH        2     0
GCGCTGAGTCAGGTTCAGAAG     ALSQVQK        2     0
GCGCTGAGTCATCCGCAGCAT     ALSHPQH        2     0
GCGCTGAGTCATCCGCCTGAT     ALSHPPD        2     0
GCGCTGAGTCATCTGGCTGCG     ALSHLAA        2     0
GCGCTGAGTCATGCTCTTTGG     ALSHALW        2     0
GCGCTGAGTCATGGATGGCGG     ALSHGWR        2     0
GCGCTGAGTCCGACGCTGGCT     ALSPTLA        2     0
GCGCTGAGTCCGAGTGCTCCT     ALSPSAP        2     0
GCGCTGAGTCCGATGGTTCTT     ALSPMVL        2     0
GCGCTGAGTCCGCCGCTTACG     ALSPPLT        2     0
GCGCTGAGTCCGGATGATCGG     ALSPDDR        2     0
GCGCTGAGTCCGTCGCCTTCT     ALSPSPS        2     0
GCGCTGAGTCCGTCTCATTTT     ALSPSHF        2     0
GCGCTGAGTCCTAATGCTATT     ALSPNAI        2     0
GCGCTGAGTCCTATGCCTGAT     ALSPMPD        2     0
GCGCTGAGTCCTATTCATGTT     ALSPIHV        2     0
GCGCTGAGTCCTCATGTGATG     ALSPHVM        2     0
GCGCTGAGTCCTCCGATGTTG     ALSPPML        2     0
GCGCTGAGTCCTCTGCCTATG     ALSPLPM        2     0
GCGCTGAGTCCTCTGCTGACG     ALSPLLT        2     0
GCGCTGAGTCCTGATTTGGGT     ALSPDLG        2     0
GCGCTGAGTCCTGCGATGCGG     ALSPAMR        2     0
GCGCTGAGTCCTGGTACTGCG     ALSPGTA        2     0
GCGCTGAGTCCTTCGATGGCG     ALSPSMA        2     0
GCGCTGAGTCGGTCTCCGAAT     ALSRSPN        2     0
GCGCTGAGTCGGTTGCAGTAT     ALSRLQY        2     0
GCGCTGAGTCGTCCGTATTCT     ALSRPYS        2     0
GCGCTGAGTCGTCCTGCGTTT     ALSRPAF        2     0
GCGCTGAGTCGTCTGTCGATG     ALSRLSM        2     0
GCGCTGAGTCGTGATCTTTCG     ALSRDLS        2     0
GCGCTGAGTCGTGTGCCTCCG     ALSRVPP        2     0
GCGCTGAGTCTGCATACTATG     ALSLHTM        2     0
GCGCTGAGTCTGCATGGGTTG     ALSLHGL        2     0
GCGCTGAGTCTGCCGCTTCTG     ALSLPLL        2     0
GCGCTGAGTCTGCTGAAGGAG     ALSLLKE        2     0
GCGCTGAGTCTTCCGTCTTCT     ALSLPSS        2     0
GCGCTGAGTGATCAGGCATTG     ALSDQAL        2     0
GCGCTGAGTGATCCGCTGATT     ALSDPLI        2     0
GCGCTGAGTGATCGTACGGTG     ALSDRTV        2     0
GCGCTGAGTGCGGATACGCAT     ALSADTH        2     0
GCGCTGAGTGCGGCGTCGTCT     ALSAASS        2     0
GCGCTGAGTGCTAAGATTATG     ALSAKIM        2     0
GCGCTGAGTGCTACGATTAAG     ALSATIK        2     0
GCGCTGAGTGCTATGGGGACT     ALSAMGT        2     0
GCGCTGAGTGCTCATTCTGGT     ALSAHSG        2     0
GCGCTGAGTGCTCCTACTGGT     ALSAPTG        2     0
GCGCTGAGTGCTGCTCATCCT     ALSAAHP        2     0
GCGCTGAGTGGGACGTTGTAT     ALSGTLY        2     0
GCGCTGAGTGGGCCTTCTTCT     ALSGPSS        2     0
GCGCTGAGTGGGCGGTCGCTG     ALSGRSL        2     0
GCGCTGAGTGGGCTTGTGACT     ALSGLVT        2     0
GCGCTGAGTGGGTCTAATTCG     ALSGSNS        2     0
GCGCTGAGTGGTGGGGTTGGG     ALSGGVG        2     0
GCGCTGAGTGTGATTCCTACG     ALSVIPT        2     0
GCGCTGAGTGTGCATCCTATG     ALSVHPM        2     0
GCGCTGAGTGTGTCTGCGTCT     ALSVSAS        2     0
GCGCTGAGTGTTCCTTTGATG     ALSVPLM        2     0
GCGCTGAGTGTTCGTGTTACG     ALSVRVT        2     0
GCGCTGAGTTATAGGAATATT     ALSYRNI        2     0
GCGCTGAGTTATCCTGAGGCG     ALSYPEA        2     0
GCGCTGAGTTCGACGACGGAT     ALSSTTD        2     0
GCGCTGAGTTCGGTGCCTTAT     ALSSVPY        2     0
GCGCTGAGTTCGTGGACTCCG     ALSSWTP        2     0
GCGCTGAGTTCTACGCCTTGG     ALSSTPW        2     0
GCGCTGAGTTCTCGTTCGCCT     ALSSRSP        2     0
GCGCTGAGTTTGACTAATACT     ALSLTNT        2     0
GCGCTGAGTTTGAGTCTGGTG     ALSLSLV        2     0
GCGCTGAGTTTGCATGATTTG     ALSLHDL        2     0
GCGCTGAGTTTTACGGTGCAT     ALSFTVH        2     0
GCGCTGATGAAGAGTATTGTG     ALMKSIV        2     0
GCGCTGATGAAGGCTAAGCAG     ALMKAKQ        2     0
GCGCTGATGAAGTCTACTTAT     ALMKSTY        2     0
GCGCTGATGAATACGCCGCTG     ALMNTPL        2     0
GCGCTGATGAATAGTCTGCCT     ALMNSLP        2     0
GCGCTGATGAATCCGCCGATG     ALMNPPM        2     0
GCGCTGATGAATCTGCATAAT     ALMNLHN        2     0
GCGCTGATGAATTCGCAGGAG     ALMNSQE        2     0
GCGCTGATGAATTTTCCTCCG     ALMNFPP        2     0
GCGCTGATGACGAAGTATCCG     ALMTKYP        2     0
GCGCTGATGACGACTCAGTCT     ALMTTQS        2     0
GCGCTGATGACGATGCTGCCC     ALMTMLP        2     0
GCGCTGATGACGCTGCCGGCG     ALMTLPA        2     0
GCGCTGATGACGTCGACTTCT     ALMTSTS        2     0
GCGCTGATGACTCGGGCGGTG     ALMTRAV        2     0
GCGCTGATGACTCGTGTGTAT     ALMTRVY        2     0
GCGCTGATGACTCTTACGTTT     ALMTLTF        2     0
GCGCTGATGACTGGTCATACT     ALMTGHT        2     0
GCGCTGATGACTTATTCTACT     ALMTYST        2     0
GCGCTGATGAGGTCTCCGATG     ALMRSPM        2     0
GCGCTGATGAGTAGTCCGAAT     ALMSSPN        2     0
GCGCTGATGAGTATTTCGCCT     ALMSISP        2     0
GCGCTGATGAGTCAGCATCGG     ALMSQHR        2     0
GCGCTGATGAGTCCGGCTCTT     ALMSPAL        2     0
GCGCTGATGAGTGTGCCTTAG     ALMSVPQ        2     0
GCGCTGATGATGAATCTGACG     ALMMNLT        2     0
GCGCTGATGATTCCGGCTTGT     ALMIPAC        2     0
GCGCTGATGATTGTGGATGCG     ALMIVDA        2     0
GCGCTGATGCAGAAGACTAAG     ALMQKTK        2     0
GCGCTGATGCAGATGCCGTGT     ALMQMPC        2     0
GCGCTGATGCAGCCTAAGCGG     ALMQPKR        2     0
GCGCTGATGCAGCCTCCGCTG     ALMQPPL        2     0
GCGCTGATGCAGGCGGTTTAT     ALMQAVY        2     0
GCGCTGATGCAGGTTGGTGCT     ALMQVGA        2     0
GCGCTGATGCAGTATTCGTCT     ALMQYSS        2     0
GCGCTGATGCAGTCGTCGCGT     ALMQSSR        2     0
GCGCTGATGCATCCTACGGCT     ALMHPTA        2     0
GCGCTGATGCATCCTCCTTCG     ALMHPPS        2     0
GCGCTGATGCATGAGGGGCCG     ALMHEGP        2     0
GCGCTGATGCATGGGACTAAG     ALMHGTK        2     0
GCGCTGATGCCAATTCAGAAT     ALMPIQN        2     0
GCGCTGATGCCGAAGAATTTT     ALMPKNF        2     0
GCGCTGATGCCGAAGCAGTTT     ALMPKQF        2     0
GCGCTGATGCCGACTGGTACT     ALMPTGT        2     0
GCGCTGATGCCGCGTACTTAG     ALMPRTQ        2     0
GCGCTGATGCCGGATCTGGCT     ALMPDLA        2     0
GCGCTGATGCCGGCGGCTAAT     ALMPAAN        2     0
GCGCTGATGCCGGGTACGACG     ALMPGTT        2     0
GCGCTGATGCCGGGTCCGGTT     ALMPGPV        2     0
GCGCTGATGCCTATGCCGCTG     ALMPMPL        2     0
GCGCTGATGCCTATGCGTGAT     ALMPMRD        2     0
GCGCTGATGCCTCGGTCTTCG     ALMPRSS        2     0
GCGCTGATGCCTGCTCGGGTG     ALMPARV        2     0
GCGCTGATGCCTGCTCTGTTT     ALMPALF        2     0
GCGCTGATGCCTTTGTATACT     ALMPLYT        2     0
GCGCTGATGCGGCATGCGACT     ALMRHAT        2     0
GCGCTGATGCGTCAGGATGCG     ALMRQDA        2     0
GCGCTGATGCGTTCTCCGCCG     ALMRSPP        2     0
GCGCTGATGCTGCCGTCTCCG     ALMLPSP        2     0
GCGCTGATGGAGGATCTGCCG     ALMEDLP        2     0
GCGCTGATGGATACTCCGAAG     ALMDTPK        2     0
GCGCTGATGGATGTTCGTTTG     ALMDVRL        2     0
GCGCTGATGGCTCGTCTTCCT     ALMARLP        2     0
GCGCTGATGGGGGATCGGGCG     ALMGDRA        2     0
GCGCTGATGGGGTCGTTTTAT     ALMGSFY        2     0
GCGCTGATGGGTACTTCGCCT     ALMGTSP        2     0
GCGCTGATGGGTCTTGATTCG     ALMGLDS        2     0
GCGCTGATGGGTGCTCTTCCT     ALMGALP        2     0
GCGCTGATGGGTGTTTATTCT     ALMGVYS        2     0
GCGCTGATGGGTTCTTCTAAT     ALMGSSN        2     0
GCGCTGATGGTGACTCAGTGT     ALMVTQC        2     0
GCGCTGATGGTTGTGGGTGTT     ALMVVGV        2     0
GCGCTGATGTATCCTCGGGGT     ALMYPRG        2     0
GCGCTGATGTCGCGTTCGCAT     ALMSRSH        2     0
GCGCTGATGTCGCTTAGTGAT     ALMSLSD        2     0
GCGCTGATGTCGTCGTTGGTT     ALMSSLV        2     0
GCGCTGATGTCTACTGAGATG     ALMSTEM        2     0
GCGCTGATGTCTAGTCCTTGT     ALMSSPC        2     0
GCGCTGATGTCTCTTCCTCGT     ALMSLPR        2     0
GCGCTGATGTTGCCTTAGATG     ALMLPQM        2     0
GCGCTGATTAAGCCGCATTCG     ALIKPHS        2     0
GCGCTGATTAAGCCGCGTGCT     ALIKPRA        2     0
GCGCTGATTAATAAGCGGAGT     ALINKRS        2     0
GCGCTGATTAATCAGGGTTCT     ALINQGS        2     0
GCGCTGATTACGATGATTCCG     ALITMIP        2     0
GCGCTGATTACGCATCTTCCG     ALITHLP        2     0
GCGCTGATTACGCCTTCGCCT     ALITPSP        2     0
GCGCTGATTACGTCGCCGCCG     ALITSPP        2     0
GCGCTGATTACTAGGACGCAG     ALITRTQ        2     0
GCGCTGATTACTGCTCCGCTT     ALITAPL        2     0
GCGCTGATTACTGTTACTCCT     ALITVTP        2     0
GCGCTGATTACTTCTCATTGG     ALITSHW        2     0
GCGCTGATTACTTCTGCTAGG     ALITSAR        2     0
GCGCTGATTATGCTTCCTCGG     ALIMLPR        2     0
GCGCTGATTCAGGTGCCTCTT     ALIQVPL        2     0
GCGCTGATTCATCCGCCTAAG     ALIHPPK        2     0
GCGCTGATTCCGCCTCCGTCT     ALIPPPS        2     0
GCGCTGATTCCGGCTATGTTT     ALIPAMF        2     0
GCGCTGATTCCGGTTGCGTAT     ALIPVAY        2     0
GCGCTGATTCCTACTACTCGT     ALIPTTR        2     0
GCGCTGATTCCTACTGCTCCG     ALIPTAP        2     0
GCGCTGATTCCTCATAGGGCG     ALIPHRA        2     0
GCGCTGATTCCTCCTTTGCAG     ALIPPLQ        2     0
GCGCTGATTCCTGGGCCGGCT     ALIPGPA        2     0
GCGCTGATTCCTTATGCGAAG     ALIPYAK        2     0
GCGCTGATTCCTTCTCGTTGG     ALIPSRW        2     0
GCGCTGATTCGGGCGCCTAGT     ALIRAPS        2     0
GCGCTGATTCGTCCGCTGCCG     ALIRPLP        2     0
GCGCTGATTGAGCAGGATCGG     ALIEQDR        2     0
GCGCTGATTGAGGCGATGGCT     ALIEAMA        2     0
GCGCTGATTGAGGCTGGTCTG     ALIEAGL        2     0
GCGCTGATTGATACTCCGATT     ALIDTPI        2     0
GCGCTGATTGATAGGTATCGT     ALIDRYR        2     0
GCGCTGATTGATCAGGATACG     ALIDQDT        2     0
GCGCTGATTGATCGGTCGTGG     ALIDRSW        2     0
GCGCTGATTGCGACGAAGGTT     ALIATKV        2     0
GCGCTGATTGCGATGCCGGTT     ALIAMPV        2     0
GCGCTGATTGCTCGGGTTAAT     ALIARVN        2     0
GCGCTGATTGGTCATGAGGTT     ALIGHEV        2     0
GCGCTGATTGTTGAGGATGCT     ALIVEDA        2     0
GCGCTGATTTCGACGCCTCCG     ALISTPP        2     0
GCGCTGATTTGGCCTACGGCT     ALIWPTA        2     0
GCGCTGCAGAATCGGTCTGTG     ALQNRSV        2     0
GCGCTGCAGAATTATTTTTGG     ALQNYFW        2     0
GCGCTGCAGAATTTTATTGCG     ALQNFIA        2     0
GCGCTGCAGACGGCGGGTATG     ALQTAGM        2     0
GCGCTGCAGACGTTGCATATG     ALQTLHM        2     0
GCGCTGCAGACTAAGCCGAGT     ALQTKPS        2     0
GCGCTGCAGACTTTGGTGCCT     ALQTLVP        2     0
GCGCTGCAGATTCCTGTGTCT     ALQIPVS        2     0
GCGCTGCAGCAGGCGTTTGGT     ALQQAFG        2     0
GCGCTGCAGCAGTGGAATCAT     ALQQWNH        2     0
GCGCTGCAGCATACGTTGACT     ALQHTLT        2     0
GCGCTGCAGCATCCTACGAGT     ALQHPTS        2     0
GCGCTGCAGCATCGTACTGCG     ALQHRTA        2     0
GCGCTGCAGCATGGGCCGCTT     ALQHGPL        2     0
GCGCTGCAGCATGTGTCGTAT     ALQHVSY        2     0
GCGCTGCAGCCGAAGACGTAT     ALQPKTY        2     0
GCGCTGCAGCCGGAGCGTCAG     ALQPERQ        2     0
GCGCTGCAGCCGTCTAAGAGT     ALQPSKS        2     0
GCGCTGCAGCCTACTCTGCGT     ALQPTLR        2     0
GCGCTGCAGCCTAGTCTTTTG     ALQPSLL        2     0
GCGCTGCAGCCTCATCATCCT     ALQPHHP        2     0
GCGCTGCAGCCTCCGACTCAG     ALQPPTQ        2     0
GCGCTGCAGCCTCGTCCGGGT     ALQPRPG        2     0
GCGCTGCAGCCTCGTCCGTAT     ALQPRPY        2     0
GCGCTGCAGCCTCTTTTGCAG     ALQPLLQ        2     0
GCGCTGCAGCCTGATCTTCAG     ALQPDLQ        2     0
GCGCTGCAGCCTTCGCAGTTT     ALQPSQF        2     0
GCGCTGCAGCCTTCTCATCGT     ALQPSHR        2     0
GCGCTGCAGCCTTCTGCGTCT     ALQPSAS        2     0
GCGCTGCAGCGGGCGACTTCT     ALQRATS        2     0
GCGCTGCAGCTGCCTCCTCGT     ALQLPPR        2     0
GCGCTGCAGCTGCGTCCTCAG     ALQLRPQ        2     0
GCGCTGCAGCTGGTTATTGCG     ALQLVIA        2     0
GCGCTGCAGCTGTATATTGAT     ALQLYID        2     0
GCGCTGCAGCTTAATCCTCCT     ALQLNPP        2     0
GCGCTGCAGCTTGATATTGGT     ALQLDIG        2     0
GCGCTGCAGGAGCCTCTGCTT     ALQEPLL        2     0
GCGCTGCAGGATACTCTTGGT     ALQDTLG        2     0
GCGCTGCAGGATCCTCCTCGT     ALQDPPR        2     0
GCGCTGCAGGATGCTCTGTTT     ALQDALF        2     0
GCGCTGCAGGCGAAGCGTTAT     ALQAKRY        2     0
GCGCTGCAGGCGAGTGCTTAT     ALQASAY        2     0
GCGCTGCAGGCTCATCAGCTT     ALQAHQL        2     0
GCGCTGCAGGCTCCGGCGACG     ALQAPAT        2     0
GCGCTGCAGGCTGTGTCGCTG     ALQAVSL        2     0
GCGCTGCAGGGGAATCGTGCT     ALQGNRA        2     0
GCGCTGCAGGGGCCGAGTCCT     ALQGPSP        2     0
GCGCTGCAGGGGCCGCCTACT     ALQGPPT        2     0
GCGCTGCAGGGGTTTAATCCG     ALQGFNP        2     0
GCGCTGCAGGGTCATCGTGCT     ALQGHRA        2     0
GCGCTGCAGGTTACGGCGCCT     ALQVTAP        2     0
GCGCTGCAGGTTGCTAAGTTG     ALQVAKL        2     0
GCGCTGCAGTATCAGCTTTCT     ALQYQLS        2     0
GCGCTGCAGTATTGGGCTACG     ALQYWAT        2     0
GCGCTGCAGTCGCTGAAGAAG     ALQSLKK        2     0
GCGCTGCAGTCGGCGATGCAT     ALQSAMH        2     0
GCGCTGCAGTCTACTCATCCT     ALQSTHP        2     0
GCGCTGCAGTCTAGTTCGCGT     ALQSSSR        2     0
GCGCTGCAGTCTCTGAGTTCT     ALQSLSS        2     0
GCGCTGCAGTGGTTGAGGATT     ALQWLRI        2     0
GCGCTGCAGTGTTGTAAGAGT     ALQCCKS        2     0
GCGCTGCAGTTTCCTCCTACG     ALQFPPT        2     0
GCGCTGCAGTTTTCGCGTGCT     ALQFSRA        2     0
GCGCTGCATAAGACGCCGTGG     ALHKTPW        2     0
GCGCTGCATAAGAGTAAGACG     ALHKSKT        2     0
GCGCTGCATAAGGATCAGTTT     ALHKDQF        2     0
GCGCTGCATAAGGCTCCTCAG     ALHKAPQ        2     0
GCGCTGCATAAGTGGATTCCT     ALHKWIP        2     0
GCGCTGCATAATAGTAATACT     ALHNSNT        2     0
GCGCTGCATAATCCGCGTACT     ALHNPRT        2     0
GCGCTGCATAATCTTGAGCGT     ALHNLER        2     0
GCGCTGCATAATGTGCCGACT     ALHNVPT        2     0
GCGCTGCATAATTATCAGTCT     ALHNYQS        2     0
GCGCTGCATACGACGTATAAT     ALHTTYN        2     0
GCGCTGCATACGATGAAGCTT     ALHTMKL        2     0
GCGCTGCATACGATTCATAAT     ALHTIHN        2     0
GCGCTGCATACGCCTTAGACT     ALHTPQT        2     0
GCGCTGCATACGCTGGGGGCT     ALHTLGA        2     0
GCGCTGCATACGCTTCCTACG     ALHTLPT        2     0
GCGCTGCATACGGTTCATGTT     ALHTVHV        2     0
GCGCTGCATACGTCTTATCGT     ALHTSYR        2     0
GCGCTGCATACTAATAAGGTT     ALHTNKV        2     0
GCGCTGCATACTACTGAGGTG     ALHTTEV        2     0
GCGCTGCATACTATTTGGTTG     ALHTIWL        2     0
GCGCTGCATACTCGGGCGCCT     ALHTRAP        2     0
GCGCTGCATACTTCGACGGTG     ALHTSTV        2     0
GCGCTGCATAGGACGACTCTT     ALHRTTL        2     0
GCGCTGCATAGGCTGGAGAGT     ALHRLES        2     0
GCGCTGCATAGGCTGGTTCAG     ALHRLVQ        2     0
GCGCTGCATAGGCTGTGGGCT     ALHRLWA        2     0
GCGCTGCATAGGGCGGTTTCT     ALHRAVS        2     0
GCGCTGCATAGTACTCCTGGT     ALHSTPG        2     0
GCGCTGCATAGTGTGGCTACT     ALHSVAT        2     0
GCGCTGCATATGCTTGTTCCT     ALHMLVP        2     0
GCGCTGCATATTCCGATGCAT     ALHIPMH        2     0
GCGCTGCATATTCCTGTTAAG     ALHIPVK        2     0
GCGCTGCATATTCTGCCTCCG     ALHILPP        2     0
GCGCTGCATATTGCGAGTATT     ALHIASI        2     0
GCGCTGCATCAGAATAGGACG     ALHQNRT        2     0
GCGCTGCATCAGACGTCGAGT     ALHQTSS        2     0
GCGCTGCATCAGCATCCTCCT     ALHQHPP        2     0
GCGCTGCATCAGCATGCTGGT     ALHQHAG        2     0
GCGCTGCATCAGCCGCATCTG     ALHQPHL        2     0
GCGCTGCATCATAATTCTTCT     ALHHNSS        2     0
GCGCTGCATCATACTCGTACT     ALHHTRT        2     0
GCGCTGCATCATCAGGTGCCT     ALHHQVP        2     0
GCGCTGCATCATCATCCTAGT     ALHHHPS        2     0
GCGCTGCATCATCCGGCTCCG     ALHHPAP        2     0
GCGCTGCATCATCGTACTACG     ALHHRTT        2     0
GCGCTGCATCATCTTACTCTG     ALHHLTL        2     0
GCGCTGCATCATGGGATTGCG     ALHHGIA        2     0
GCGCTGCATCATTCTACGACT     ALHHSTT        2     0
GCGCTGCATCATTCTAGTTCT     ALHHSSS        2     0
GCGCTGCATCCGAGGCTTTCG     ALHPRLS        2     0
GCGCTGCATCCGAGGTCGCTG     ALHPRSL        2     0
GCGCTGCATCCGATGCGTCCG     ALHPMRP        2     0
GCGCTGCATCCGATTCCTCAG     ALHPIPQ        2     0
GCGCTGCATCCGGGTCCTTTT     ALHPGPF        2     0
GCGCTGCATCCGTGTACTCAT     ALHPCTH        2     0
GCGCTGCATCCGTTGGAGGTT     ALHPLEV        2     0
GCGCTGCATCCTAATTCGTAT     ALHPNSY        2     0
GCGCTGCATCCTACGAGTACT     ALHPTST        2     0
GCGCTGCATCCTACTACTACG     ALHPTTT        2     0
GCGCTGCATCCTACTGTTTTG     ALHPTVL        2     0
GCGCTGCATCCTCATAAGGGT     ALHPHKG        2     0
GCGCTGCATCCTCATAATCGT     ALHPHNR        2     0
GCGCTGCATCCTCATCCTCCG     ALHPHPP        2     0
GCGCTGCATCCTCCGAAGTCT     ALHPPKS        2     0
GCGCTGCATCCTGGGAGGTTG     ALHPGRL        2     0
GCGCTGCATCCTGTTCAGCCT     ALHPVQP        2     0
GCGCTGCATCCTTCTACTCAT     ALHPSTH        2     0
GCGCTGCATCGGAGTCCTTGT     ALHRSPC        2     0
GCGCTGCATCGGCCTCCTTTG     ALHRPPL        2     0
GCGCTGCATCGTACGTGGAAT     ALHRTWN        2     0
GCGCTGCATCTGAGGAGTAGT     ALHLRSS        2     0
GCGCTGCATCTGATGTCGCCG     ALHLMSP        2     0
GCGCTGCATCTGCCGAGGAAT     ALHLPRN        2     0
GCGCTGCATCTGCTGCAGGAG     ALHLLQE        2     0
GCGCTGCATCTGCTTCCGCAT     ALHLLPH        2     0
GCGCTGCATCTTAGTATTGGT     ALHLSIG        2     0
GCGCTGCATCTTCCGCGTCCT     ALHLPRP        2     0
GCGCTGCATCTTCCTCGGTTG     ALHLPRL        2     0
GCGCTGCATCTTCCTCTGTTG     ALHLPLL        2     0
GCGCTGCATGAGAAGGGTGGG     ALHEKGG        2     0
GCGCTGCATGAGGCTGTTGAT     ALHEAVD        2     0
GCGCTGCATGAGGGTAATTAT     ALHEGNY        2     0
GCGCTGCATGAGGTTCCGCTT     ALHEVPL        2     0
GCGCTGCATGATCCGGAGAGT     ALHDPES        2     0
GCGCTGCATGATCGGGCTGGG     ALHDRAG        2     0
GCGCTGCATGATCTTCCTAAT     ALHDLPN        2     0
GCGCTGCATGATCTTTATGCT     ALHDLYA        2     0
GCGCTGCATGATTCTCCTACG     ALHDSPT        2     0
GCGCTGCATGCTAAGACGCGT     ALHAKTR        2     0
GCGCTGCATGCTATTCCGTCG     ALHAIPS        2     0
GCGCTGCATGCTCCTCCGCCG     ALHAPPP        2     0
GCGCTGCATGCTCCTTTTCGT     ALHAPFR        2     0
GCGCTGCATGGGCATATTAGG     ALHGHIR        2     0
GCGCTGCATGGGCCGGTGGTT     ALHGPVV        2     0
GCGCTGCATGGGCGTGGTCCT     ALHGRGP        2     0
GCGCTGCATGGGCTTCCTGAT     ALHGLPD        2     0
GCGCTGCATGGGCTTCGTATG     ALHGLRM        2     0
GCGCTGCATGGGTCTTGTCCG     ALHGSCP        2     0
GCGCTGCATGGTCCTCGTGCT     ALHGPRA        2     0
GCGCTGCATGGTCTTACGAAT     ALHGLTN        2     0
GCGCTGCATGGTTATTGTGCG     ALHGYCA        2     0
GCGCTGCATGGTTCTTTTCTT     ALHGSFL        2     0
GCGCTGCATGTGCCTGCTCTT     ALHVPAL        2     0
GCGCTGCATGTGGGTAAGTCT     ALHVGKS        2     0
GCGCTGCATGTGTCGAATCCT     ALHVSNP        2     0
GCGCTGCATGTGTCTAGTGTT     ALHVSSV        2     0
GCGCTGCATGTTATGACTGCG     ALHVMTA        2     0
GCGCTGCATGTTCAGGGGCCT     ALHVQGP        2     0
GCGCTGCATGTTCGTCCTCGG     ALHVRPR        2     0
GCGCTGCATGTTGTGACGGGT     ALHVVTG        2     0
GCGCTGCATTAGAATCATATT     ALHQNHI        2     0
GCGCTGCATTAGGTTCCTGCT     ALHQVPA        2     0
GCGCTGCATTATCGGCCTCCT     ALHYRPP        2     0
GCGCTGCATTATGAGCTGCTG     ALHYELL        2     0
GCGCTGCATTATGCTAGTTCT     ALHYASS        2     0
GCGCTGCATTCGCTTCCTTCT     ALHSLPS        2     0
GCGCTGCATTCGGAGCTTCCG     ALHSELP        2     0
GCGCTGCATTCTAGGGGTCTG     ALHSRGL        2     0
GCGCTGCATTCTCCTCTTACG     ALHSPLT        2     0
GCGCTGCATTGGCGGCATAAT     ALHWRHN        2     0
GCGCTGCATTGGCTGAATGAG     ALHWLNE        2     0
GCGCTGCATTTGAGTCTGTCG     ALHLSLS        2     0
GCGCTGCATTTGCCTCCTCCG     ALHLPPP        2     0
GCGCTGCATTTGGTTCCTGCG     ALHLVPA        2     0
GCGCTGCCACCGTGGCTTGAT     ALPPWLD        2     0
GCGCTGCCACGTTCTCCTTTG     ALPRSPL        2     0
GCGCTGCCGAAGACGAATACT     ALPKTNT        2     0
GCGCTGCCGAAGACGCCGTCT     ALPKTPS        2     0
GCGCTGCCGAAGCATCAGATG     ALPKHQM        2     0
GCGCTGCCGAAGCTTCATGCG     ALPKLHA        2     0
GCGCTGCCGAAGTCGTGGCCT     ALPKSWP        2     0
GCGCTGCCGAAGTCTGGTCCT     ALPKSGP        2     0
GCGCTGCCGAATACTCATAAT     ALPNTHN        2     0
GCGCTGCCGAATAGGAATCCG     ALPNRNP        2     0
GCGCTGCCGAATAGGTGTGAG     ALPNRCE        2     0
GCGCTGCCGAATATTCCTCCG     ALPNIPP        2     0
GCGCTGCCGAATCCTGATGAT     ALPNPDD        2     0
GCGCTGCCGAATCTGAGGAGT     ALPNLRS        2     0
GCGCTGCCGAATCTTATTCAG     ALPNLIQ        2     0
GCGCTGCCGAATGTTTCTACG     ALPNVST        2     0
GCGCTGCCGACGATGCATGAG     ALPTMHE        2     0
GCGCTGCCGACGATTGCGATT     ALPTIAI        2     0
GCGCTGCCGACGATTGTGCCG     ALPTIVP        2     0
GCGCTGCCGACGCGTATGCTT     ALPTRML        2     0
GCGCTGCCGACGCTTGTTCCT     ALPTLVP        2     0
GCGCTGCCGACGGATTATACT     ALPTDYT        2     0
GCGCTGCCGACGGGGGATCGT     ALPTGDR        2     0
GCGCTGCCGACGTCGGATCCT     ALPTSDP        2     0
GCGCTGCCGACGTTGATGAGG     ALPTLMR        2     0
GCGCTGCCGACGTTTCATAAG     ALPTFHK        2     0
GCGCTGCCGACTAATGTGAAG     ALPTNVK        2     0
GCGCTGCCGACTACGAAGCAT     ALPTTKH        2     0
GCGCTGCCGACTACTCCGCCG     ALPTTPP        2     0
GCGCTGCCGACTCAGCATAGT     ALPTQHS        2     0
GCGCTGCCGACTCCTAAGAGG     ALPTPKR        2     0
GCGCTGCCGACTCCTCATGGG     ALPTPHG        2     0
GCGCTGCCGACTCGGACGTTT     ALPTRTF        2     0
GCGCTGCCGACTCGTACGTAT     ALPTRTY        2     0
GCGCTGCCGACTCGTCCGAAT     ALPTRPN        2     0
GCGCTGCCGACTCTGCTGCTG     ALPTLLL        2     0
GCGCTGCCGACTCTTCCGGAG     ALPTLPE        2     0
GCGCTGCCGACTCTTGATCAT     ALPTLDH        2     0
GCGCTGCCGACTGCTAAGAAG     ALPTAKK        2     0
GCGCTGCCGAGGCCTAAGTAT     ALPRPKY        2     0
GCGCTGCCGAGGGGGACTCCT     ALPRGTP        2     0
GCGCTGCCGAGGTTGGGGCCT     ALPRLGP        2     0
GCGCTGCCGAGTATGACGCGG     ALPSMTR        2     0
GCGCTGCCGAGTTATAGGACG     ALPSYRT        2     0
GCGCTGCCGATGAGTCCTCCG     ALPMSPP        2     0
GCGCTGCCGATGAGTGAGTTT     ALPMSEF        2     0
GCGCTGCCGATGCCTAATATG     ALPMPNM        2     0
GCGCTGCCGATGCGTGATCGT     ALPMRDR        2     0
GCGCTGCCGATGCTTAATACT     ALPMLNT        2     0
GCGCTGCCGATGTCGTATCGG     ALPMSYR        2     0
GCGCTGCCGATTAAGCCTCGT     ALPIKPR        2     0
GCGCTGCCGATTACGATTTTT     ALPITIF        2     0
GCGCTGCCGATTACGCCTCAT     ALPITPH        2     0
GCGCTGCCGATTACTACGGTG     ALPITTV        2     0
GCGCTGCCGATTCAGCTTCCT     ALPIQLP        2     0
GCGCTGCCGATTCCTACGCTG     ALPIPTL        2     0
GCGCTGCCGATTGCTGTTCGT     ALPIAVR        2     0
GCGCTGCCGATTGGGTCTGAG     ALPIGSE        2     0
GCGCTGCCGATTTGGATGATG     ALPIWMM        2     0
GCGCTGCCGCAGCTGTAGAAG     ALPQLQK        2     0
GCGCTGCCGCATCTTACTAAT     ALPHLTN        2     0
GCGCTGCCGCCTCCGTGTTGT     ALPPPCC        2     0
GCGCTGCCGCTGCTTGCGCAT     ALPLLAH        2     0
GCGCTGCCGGAGCCTACTCAG     ALPEPTQ        2     0
GCGCTGCCGGAGTTGAAGGTT     ALPELKV        2     0
GCGCTGCCGGATACGCTGATT     ALPDTLI        2     0
GCGCTGCCGGATCATCCGCCG     ALPDHPP        2     0
GCGCTGCCGGATCCGCTTCTG     ALPDPLL        2     0
GCGCTGCCGGATCCGGCTCCG     ALPDPAP        2     0
GCGCTGCCGGATCTTCTTTCG     ALPDLLS        2     0
GCGCTGCCGGATGTTATTACG     ALPDVIT        2     0
GCGCTGCCGGATGTTCTTCCT     ALPDVLP        2     0
GCGCTGCCGGATGTTGATACG     ALPDVDT        2     0
GCGCTGCCGGATGTTTTTTCT     ALPDVFS        2     0
GCGCTGCCGGATTATGAGCTG     ALPDYEL        2     0
GCGCTGCCGGATTGGTCGTAT     ALPDWSY        2     0
GCGCTGCCGGCTCCGGGTCGT     ALPAPGR        2     0
GCGCTGCCGGCTCCTAATACG     ALPAPNT        2     0
GCGCTGCCGGCTCCTGGTTCG     ALPAPGS        2     0
GCGCTGCCGGCTCTGATTACG     ALPALIT        2     0
GCGCTGCCGGCTCTGCTGCGG     ALPALLR        2     0
GCGCTGCCGGCTGGGTATGGT     ALPAGYG        2     0
GCGCTGCCGGCTGGTGTGGTG     ALPAGVV        2     0
GCGCTGCCGGCTGTTTCTACG     ALPAVST        2     0
GCGCTGCCGGCTTCGACTCAT     ALPASTH        2     0
GCGCTGCCGGGAATGGATCAG     ALPGMDQ        2     0
GCGCTGCCGGGGACGGTTAAG     ALPGTVK        2     0
GCGCTGCCGGGGCATATGCGT     ALPGHMR        2     0
GCGCTGCCGGGGCCTAAGATG     ALPGPKM        2     0
GCGCTGCCGGGGCCTAGTGAT     ALPGPSD        2     0
GCGCTGCCGGGGTGTAAGCTT     ALPGCKL        2     0
GCGCTGCCGGGGTGTCTTGAT     ALPGCLD        2     0
GCGCTGCCGGGTAATCCTACT     ALPGNPT        2     0
GCGCTGCCGGGTACTCCTATG     ALPGTPM        2     0
GCGCTGCCGGGTACTCGGTCG     ALPGTRS        2     0
GCGCTGCCGGGTACTGCTTTT     ALPGTAF        2     0
GCGCTGCCGGGTCCGACGGAG     ALPGPTE        2     0
GCGCTGCCGGGTCCTAGGTGT     ALPGPRC        2     0
GCGCTGCCGGGTCCTCTTCAT     ALPGPLH        2     0
GCGCTGCCGGGTGGGACTTAT     ALPGGTY        2     0
GCGCTGCCGGGTGGGCATTCT     ALPGGHS        2     0
GCGCTGCCGGTGACGCTGGAT     ALPVTLD        2     0
GCGCTGCCGGTGACGGTGATG     ALPVTVM        2     0
GCGCTGCCGGTGCCGTAGCTG     ALPVPQL        2     0
GCGCTGCCGGTGCGTACTCCG     ALPVRTP        2     0
GCGCTGCCGGTGGAGAAGTTG     ALPVEKL        2     0
GCGCTGCCGGTGGTGGTGCGG     ALPVVVR        2     0
GCGCTGCCGGTGTATACGTCG     ALPVYTS        2     0
GCGCTGCCGGTTAGTACTGAT     ALPVSTD        2     0
GCGCTGCCGGTTAGTCATCTT     ALPVSHL        2     0
GCGCTGCCGGTTCAGCTGCGG     ALPVQLR        2     0
GCGCTGCCGGTTCAGGAGCCG     ALPVQEP        2     0
GCGCTGCCGGTTCATAGGGAT     ALPVHRD        2     0
GCGCTGCCGGTTCTGACTAAG     ALPVLTK        2     0
GCGCTGCCGGTTCTTTCGTGG     ALPVLSW        2     0
GCGCTGCCGGTTGTTCGGACG     ALPVVRT        2     0
GCGCTGCCGTAGACGACTCAG     ALPQTTQ        2     0
GCGCTGCCGTAGACTCATAGT     ALPQTHS        2     0
GCGCTGCCGTAGATGTTTCCG     ALPQMFP        2     0
GCGCTGCCGTATATTATTCAG     ALPYIIQ        2     0
GCGCTGCCGTATATTGCTATG     ALPYIAM        2     0
GCGCTGCCGTATCATTTTGGT     ALPYHFG        2     0
GCGCTGCCGTATCCGTGTCGG     ALPYPCR        2     0
GCGCTGCCGTATCCTACTTAT     ALPYPTY        2     0
GCGCTGCCGTATGAGGGTGTT     ALPYEGV        2     0
GCGCTGCCGTATTGTAATCGG     ALPYCNR        2     0
GCGCTGCCGTCGAGTCATAAG     ALPSSHK        2     0
GCGCTGCCGTCGATTGTTCCG     ALPSIVP        2     0
GCGCTGCCGTCGCTTGGTCCT     ALPSLGP        2     0
GCGCTGCCGTCGGAGTTGTCT     ALPSELS        2     0
GCGCTGCCGTCGGCGATTCGT     ALPSAIR        2     0
GCGCTGCCGTCGTTGTCTCGT     ALPSLSR        2     0
GCGCTGCCGTCTAAGCTGTTG     ALPSKLL        2     0
GCGCTGCCGTCTACGGTTTAT     ALPSTVY        2     0
GCGCTGCCGTCTACTAGTCGG     ALPSTSR        2     0
GCGCTGCCGTCTACTCAGAGG     ALPSTQR        2     0
GCGCTGCCGTCTACTCCGAAG     ALPSTPK        2     0
GCGCTGCCGTCTAGTAGTTCT     ALPSSSS        2     0
GCGCTGCCGTCTAGTGCTCAT     ALPSSAH        2     0
GCGCTGCCGTCTATTACTTCG     ALPSITS        2     0
GCGCTGCCGTCTATTGATCTG     ALPSIDL        2     0
GCGCTGCCGTCTCATCATGCG     ALPSHHA        2     0
GCGCTGCCGTCTCATCCTTCG     ALPSHPS        2     0
GCGCTGCCGTCTCCTCCTCTT     ALPSPPL        2     0
GCGCTGCCGTCTCGTACGTCG     ALPSRTS        2     0
GCGCTGCCGTCTCTTTATCTT     ALPSLYL        2     0
GCGCTGCCGTCTTCTCCTAAG     ALPSSPK        2     0
GCGCTGCCGTCTTGGCCTTTG     ALPSWPL        2     0
GCGCTGCCGTGGACGTGGAGT     ALPWTWS        2     0
GCGCTGCCGTGGACTACTCCG     ALPWTTP        2     0
GCGCTGCCGTGGATGAAGAAG     ALPWMKK        2     0
GCGCTGCCGTGGCGTCCTTTT     ALPWRPF        2     0
GCGCTGCCGTGTACGTCTCGG     ALPCTSR        2     0
GCGCTGCCGTGTACTACTTGT     ALPCTTC        2     0
GCGCTGCCGTTGCAGGAGCGT     ALPLQER        2     0
GCGCTGCCGTTGCGTGCGGTT     ALPLRAV        2     0
GCGCTGCCGTTGCTGATGCGT     ALPLLMR        2     0
GCGCTGCCGTTGCTGCCTTTT     ALPLLPF        2     0
GCGCTGCCGTTTAAGATGAGG     ALPFKMR        2     0
GCGCTGCCGTTTAGTCGTGAT     ALPFSRD        2     0
GCGCTGCCGTTTCATAGTCGG     ALPFHSR        2     0
GCGCTGCCGTTTCTGCCTCCT     ALPFLPP        2     0
GCGCTGCCTAAGACTCCTACT     ALPKTPT        2     0
GCGCTGCCTAAGATGGCTCCT     ALPKMAP        2     0
GCGCTGCCTAAGCCTCTGGTT     ALPKPLV        2     0
GCGCTGCCTAATAGTGCGACT     ALPNSAT        2     0
GCGCTGCCTAATCCTAAGGCG     ALPNPKA        2     0
GCGCTGCCTAATCCTGATCCT     ALPNPDP        2     0
GCGCTGCCTAATCCTGTGTCT     ALPNPVS        2     0
GCGCTGCCTAATCGTGCTCTT     ALPNRAL        2     0
GCGCTGCCTAATTAGATGCTT     ALPNQML        2     0
GCGCTGCCTAATTATGCGACG     ALPNYAT        2     0
GCGCTGCCTACGAGTACGCCG     ALPTSTP        2     0
GCGCTGCCTACGCCGATGGCT     ALPTPMA        2     0
GCGCTGCCTACGCCTCCGTAT     ALPTPPY        2     0
GCGCTGCCTACGCTTAAGCCT     ALPTLKP        2     0
GCGCTGCCTACGGGTCCTTAT     ALPTGPY        2     0
GCGCTGCCTACGGTTGGGCGT     ALPTVGR        2     0
GCGCTGCCTACGTATAAGACT     ALPTYKT        2     0
GCGCTGCCTACGTCGTGGACG     ALPTSWT        2     0
GCGCTGCCTACGTTGCATCCT     ALPTLHP        2     0
GCGCTGCCTACTACGCATCCG     ALPTTHP        2     0
GCGCTGCCTACTCATATTCAT     ALPTHIH        2     0
GCGCTGCCTACTCCGACGTTG     ALPTPTL        2     0
GCGCTGCCTACTCCGAGGGAT     ALPTPRD        2     0
GCGCTGCCTACTCCGCTTACG     ALPTPLT        2     0
GCGCTGCCTACTCCGTCTCAG     ALPTPSQ        2     0
GCGCTGCCTACTCCTGCGACT     ALPTPAT        2     0
GCGCTGCCTACTCGTCTGATG     ALPTRLM        2     0
GCGCTGCCTACTCTGCTTACG     ALPTLLT        2     0
GCGCTGCCTACTCTTCAGTAT     ALPTLQY        2     0
GCGCTGCCTACTCTTGTGTTG     ALPTLVL        2     0
GCGCTGCCTACTGCTGGTTTG     ALPTAGL        2     0
GCGCTGCCTACTGGGCCTACT     ALPTGPT        2     0
GCGCTGCCTACTGTGGAGGAT     ALPTVED        2     0
GCGCTGCCTACTTCTCCGCCT     ALPTSPP        2     0
GCGCTGCCTACTTCTCCTACG     ALPTSPT        2     0
GCGCTGCCTACTTTGCCTCTT     ALPTLPL        2     0
GCGCTGCCTAGAGAGCCTAAT     ALPREPN        2     0
GCGCTGCCTAGGTCTTCTCCT     ALPRSSP        2     0
GCGCTGCCTAGTAGTCTTTTG     ALPSSLL        2     0
GCGCTGCCTAGTCATATTCCG     ALPSHIP        2     0
GCGCTGCCTAGTCATCCTACG     ALPSHPT        2     0
GCGCTGCCTAGTCCTCCTCCT     ALPSPPP        2     0
GCGCTGCCTAGTCGGTTTCTT     ALPSRFL        2     0
GCGCTGCCTAGTCGTGATCCT     ALPSRDP        2     0
GCGCTGCCTAGTCTTAATCCG     ALPSLNP        2     0
GCGCTGCCTAGTCTTCTTTCG     ALPSLLS        2     0
GCGCTGCCTAGTTCGTCGCCG     ALPSSSP        2     0
GCGCTGCCTAGTTGGCCGACT     ALPSWPT        2     0
GCGCTGCCTAGTTTGACTACG     ALPSLTT        2     0
GCGCTGCCTATGACGGGTCTG     ALPMTGL        2     0
GCGCTGCCTATGAGGGTTTTG     ALPMRVL        2     0
GCGCTGCCTATGCATACTTGG     ALPMHTW        2     0
GCGCTGCCTATGTATAATTTT     ALPMYNF        2     0
GCGCTGCCTATGTCGATGCAG     ALPMSMQ        2     0
GCGCTGCCTATGTCTACTCAT     ALPMSTH        2     0
GCGCTGCCTATGTTTACGTTG     ALPMFTL        2     0
GCGCTGCCTATTCCGGTTCAT     ALPIPVH        2     0
GCGCTGCCTATTCTTACTGGT     ALPILTG        2     0
GCGCTGCCTATTGTTCCGTTT     ALPIVPF        2     0
GCGCTGCCTATTTCTCTTCGT     ALPISLR        2     0
GCGCTGCCTCAGACGCTGCAT     ALPQTLH        2     0
GCGCTGCCTCAGACTCATATG     ALPQTHM        2     0
GCGCTGCCTCAGACTCCTACT     ALPQTPT        2     0
GCGCTGCCTCAGACTGCTGAT     ALPQTAD        2     0
GCGCTGCCTCAGATGCCTCAG     ALPQMPQ        2     0
GCGCTGCCTCAGATTCTTTGG     ALPQILW        2     0
GCGCTGCCTCAGCCGGGGCCT     ALPQPGP        2     0
GCGCTGCCTCAGCTGAATCTT     ALPQLNL        2     0
GCGCTGCCTCAGGCTCGGTTT     ALPQARF        2     0
GCGCTGCCTCAGGTTCGGCAT     ALPQVRH        2     0
GCGCTGCCTCATACTATTACG     ALPHTIT        2     0
GCGCTGCCTCATCATTGGTTT     ALPHHWF        2     0
GCGCTGCCTCATCCGACGCAT     ALPHPTH        2     0
GCGCTGCCTCATCCGGCGACT     ALPHPAT        2     0
GCGCTGCCTCATCCTATGTAG     ALPHPMQ        2     0
GCGCTGCCTCATCCTCGTGCG     ALPHPRA        2     0
GCGCTGCCTCATCCTGGTCAT     ALPHPGH        2     0
GCGCTGCCTCATCCTTCTTCG     ALPHPSS        2     0
GCGCTGCCTCATCCTTTTATG     ALPHPFM        2     0
GCGCTGCCTCATCGTCCTGCG     ALPHRPA        2     0
GCGCTGCCTCATCTGCCTTAG     ALPHLPQ        2     0
GCGCTGCCTCATCTTAAGTTG     ALPHLKL        2     0
GCGCTGCCTCATTGGGTGGTT     ALPHWVV        2     0
GCGCTGCCTCCGAATACGACG     ALPPNTT        2     0
GCGCTGCCTCCGAATCCGGAT     ALPPNPD        2     0
GCGCTGCCTCCGACGACGAGT     ALPPTTS        2     0
GCGCTGCCTCCGAGGCTGCAT     ALPPRLH        2     0
GCGCTGCCTCCGATGAAGCTG     ALPPMKL        2     0
GCGCTGCCTCCGATTAATAAG     ALPPINK        2     0
GCGCTGCCTCCGATTAGTACT     ALPPIST        2     0
GCGCTGCCTCCGATTTCTAAG     ALPPISK        2     0
GCGCTGCCTCCGCGGAAGCCG     ALPPRKP        2     0
GCGCTGCCTCCGCGTTATCCT     ALPPRYP        2     0
GCGCTGCCTCCGCTTCCTACG     ALPPLPT        2     0
GCGCTGCCTCCGGTGAATGAG     ALPPVNE        2     0
GCGCTGCCTCCGTAGAGTAAT     ALPPQSN        2     0
GCGCTGCCTCCGTAGGTGAGG     ALPPQVR        2     0
GCGCTGCCTCCGTGGCTGTAT     ALPPWLY        2     0
GCGCTGCCTCCTAATAATCTG     ALPPNNL        2     0
GCGCTGCCTCCTACGTTGACG     ALPPTLT        2     0
GCGCTGCCTCCTATTACTGCG     ALPPITA        2     0
GCGCTGCCTCCTATTGATCCT     ALPPIDP        2     0
GCGCTGCCTCCTATTGTTAAT     ALPPIVN        2     0
GCGCTGCCTCCTCAGATGGAT     ALPPQMD        2     0
GCGCTGCCTCCTCATGTTTTG     ALPPHVL        2     0
GCGCTGCCTCCTCCGTTTAAG     ALPPPFK        2     0
GCGCTGCCTCCTCCTCCTTTG     ALPPPPL        2     0
GCGCTGCCTCCTCTGCTTCCT     ALPPLLP        2     0
GCGCTGCCTCCTCTTCCTGGG     ALPPLPG        2     0
GCGCTGCCTCCTCTTGAGTAT     ALPPLEY        2     0
GCGCTGCCTCCTGCTCATCAG     ALPPAHQ        2     0
GCGCTGCCTCCTGTGCCGACG     ALPPVPT        2     0
GCGCTGCCTCCTGTTGGTCCG     ALPPVGP        2     0
GCGCTGCCTCCTTAGATGCAT     ALPPQMH        2     0
GCGCTGCCTCCTTTTCGTCTT     ALPPFRL        2     0
GCGCTGCCTCGGAGTGCTGAG     ALPRSAE        2     0
GCGCTGCCTCGGCATGTGCCT     ALPRHVP        2     0
GCGCTGCCTCGGTCTGTGTCT     ALPRSVS        2     0
GCGCTGCCTCGGTTGAAGATT     ALPRLKI        2     0
GCGCTGCCTCGTAGTCTTTCT     ALPRSLS        2     0
GCGCTGCCTCGTCCGGTTGAG     ALPRPVE        2     0
GCGCTGCCTCGTCCTCCGTTT     ALPRPPF        2     0
GCGCTGCCTCGTCCTTGTTCT     ALPRPCS        2     0
GCGCTGCCTCTGACGTCTAGG     ALPLTSR        2     0
GCGCTGCCTCTGACGTTTCTG     ALPLTFL        2     0
GCGCTGCCTCTGACTCTTGGT     ALPLTLG        2     0
GCGCTGCCTCTGCCTACGACT     ALPLPTT        2     0
GCGCTGCCTCTGCGTACGCAT     ALPLRTH        2     0
GCGCTGCCTCTGCGTCCTGCG     ALPLRPA        2     0
GCGCTGCCTCTGCTGGGTCTT     ALPLLGL        2     0
GCGCTGCCTCTGGCGACTCTG     ALPLATL        2     0
GCGCTGCCTCTGGTTAAGCAT     ALPLVKH        2     0
GCGCTGCCTCTGTCGAAGGTT     ALPLSKV        2     0
GCGCTGCCTCTGTCTTATATG     ALPLSYM        2     0
GCGCTGCCTCTGTGGAGTACG     ALPLWST        2     0
GCGCTGCCTCTTACTGATCGT     ALPLTDR        2     0
GCGCTGCCTCTTATGCCGCAG     ALPLMPQ        2     0
GCGCTGCCTCTTATTCCTCCT     ALPLIPP        2     0
GCGCTGCCTCTTCATAATACG     ALPLHNT        2     0
GCGCTGCCTCTTCCGCATTAT     ALPLPHY        2     0
GCGCTGCCTCTTCCGCTTGAG     ALPLPLE        2     0
GCGCTGCCTCTTCGGAATATG     ALPLRNM        2     0
GCGCTGCCTCTTCGGCTTCCG     ALPLRLP        2     0
GCGCTGCCTCTTCGTCCTTCT     ALPLRPS        2     0
GCGCTGCCTCTTGCTGATTCG     ALPLADS        2     0
GCGCTGCCTCTTGTGCGTGCG     ALPLVRA        2     0
GCGCTGCCTCTTGTTGCTCGT     ALPLVAR        2     0
GCGCTGCCTCTTTATCGGTCT     ALPLYRS        2     0
GCGCTGCCTCTTTCGCCTATT     ALPLSPI        2     0
GCGCTGCCTGAGACGACTGGT     ALPETTG        2     0
GCGCTGCCTGAGACTGCGGGT     ALPETAG        2     0
GCGCTGCCTGAGAGTAAGAGT     ALPESKS        2     0
GCGCTGCCTGAGCCGACTGTG     ALPEPTV        2     0
GCGCTGCCTGAGGATCCTTTG     ALPEDPL        2     0
GCGCTGCCTGAGGGGACGCAT     ALPEGTH        2     0
GCGCTGCCTGATACGCCTTAT     ALPDTPY        2     0
GCGCTGCCTGATATTATGATG     ALPDIMM        2     0
GCGCTGCCTGATCATGCTCGT     ALPDHAR        2     0
GCGCTGCCTGATCCTGGTCGG     ALPDPGR        2     0
GCGCTGCCTGATCTGACGCCG     ALPDLTP        2     0
GCGCTGCCTGATGCGAATAAT     ALPDANN        2     0
GCGCTGCCTGATGCGGCTGAT     ALPDAAD        2     0
GCGCTGCCTGATGCTTCGACG     ALPDAST        2     0
GCGCTGCCTGATTAGACTCAG     ALPDQTQ        2     0
GCGCTGCCTGCGACGCTGAGG     ALPATLR        2     0
GCGCTGCCTGCGATTGGTACG     ALPAIGT        2     0
GCGCTGCCTGCGGTGAATCCG     ALPAVNP        2     0
GCGCTGCCTGCTAAGATGGCT     ALPAKMA        2     0
GCGCTGCCTGCTACTCATTTT     ALPATHF        2     0
GCGCTGCCTGCTACTCGTTTG     ALPATRL        2     0
GCGCTGCCTGCTACTCTTTCG     ALPATLS        2     0
GCGCTGCCTGCTAGTACTGAG     ALPASTE        2     0
GCGCTGCCTGCTATTGCGGCT     ALPAIAA        2     0
GCGCTGCCTGCTCCTACTCTT     ALPAPTL        2     0
GCGCTGCCTGCTCTGCGGGAT     ALPALRD        2     0
GCGCTGCCTGCTCTGTCGACG     ALPALST        2     0
GCGCTGCCTGCTCTTTAGATT     ALPALQI        2     0
GCGCTGCCTGCTGCTACTAAG     ALPAATK        2     0
GCGCTGCCTGCTGGTCAGGGG     ALPAGQG        2     0
GCGCTGCCTGCTTCTTATCGT     ALPASYR        2     0
GCGCTGCCTGCTTGTCCTCCT     ALPACPP        2     0
GCGCTGCCTGCTTTTAGGCAT     ALPAFRH        2     0
GCGCTGCCTGCTTTTGAGTCG     ALPAFES        2     0
GCGCTGCCTGGGACTACTGGT     ALPGTTG        2     0
GCGCTGCCTGGGCCTCCTCCG     ALPGPPP        2     0
GCGCTGCCTGGGCTTCCTCTG     ALPGLPL        2     0
GCGCTGCCTGGGGCGTATCCT     ALPGAYP        2     0
GCGCTGCCTGGTAGTTCGGGT     ALPGSSG        2     0
GCGCTGCCTGGTCCTCATGGT     ALPGPHG        2     0
GCGCTGCCTGGTCCTCTTCCT     ALPGPLP        2     0
GCGCTGCCTGGTCGTTTTCTT     ALPGRFL        2     0
GCGCTGCCTGGTCTTGGTCGT     ALPGLGR        2     0
GCGCTGCCTGGTGATCTTGCG     ALPGDLA        2     0
GCGCTGCCTGGTGCGACTGAT     ALPGATD        2     0
GCGCTGCCTGTGCCTCGTGAT     ALPVPRD        2     0
GCGCTGCCTGTGCTTCTTGAT     ALPVLLD        2     0
GCGCTGCCTGTTACTGCGGCT     ALPVTAA        2     0
GCGCTGCCTGTTAGTCTGATG     ALPVSLM        2     0
GCGCTGCCTGTTATGCCGCAG     ALPVMPQ        2     0
GCGCTGCCTGTTCATGGGTAG     ALPVHGQ        2     0
GCGCTGCCTGTTCATTCTTAT     ALPVHSY        2     0
GCGCTGCCTGTTCGTCTGGGG     ALPVRLG        2     0
GCGCTGCCTGTTGTGTCGCAG     ALPVVSQ        2     0
GCGCTGCCTGTTTCGCCGTCG     ALPVSPS        2     0
GCGCTGCCTTAGACTTGGGCT     ALPQTWA        2     0
GCGCTGCCTTAGAGTTATCCG     ALPQSYP        2     0
GCGCTGCCTTAGATGCCGCTT     ALPQMPL        2     0
GCGCTGCCTTATACGAGTGTT     ALPYTSV        2     0
GCGCTGCCTTATATTACTGAT     ALPYITD        2     0
GCGCTGCCTTATCCTTCTCCT     ALPYPSP        2     0
GCGCTGCCTTATCTACCTTAT     ALPYLPY        2     0
GCGCTGCCTTATCTTTGGACG     ALPYLWT        2     0
GCGCTGCCTTATGATCAGCAT     ALPYDQH        2     0
GCGCTGCCTTATGGTAATCTG     ALPYGNL        2     0
GCGCTGCCTTATTATGCTCTT     ALPYYAL        2     0
GCGCTGCCTTCGACTCATCAT     ALPSTHH        2     0
GCGCTGCCTTCGGATCTGGAT     ALPSDLD        2     0
GCGCTGCCTTCGTCGAATAGT     ALPSSNS        2     0
GCGCTGCCTTCTCCTCATCCG     ALPSPHP        2     0
GCGCTGCCTTCTCTGAATTTG     ALPSLNL        2     0
GCGCTGCCTTGGAATCCTACG     ALPWNPT        2     0
GCGCTGCCTTGGAATCCTCCG     ALPWNPP        2     0
GCGCTGCCTTGGTTTCATGCT     ALPWFHA        2     0
GCGCTGCCTTTGACTCCTCCG     ALPLTPP        2     0
GCGCTGCCTTTGCCGGCGTAT     ALPLPAY        2     0
GCGCTGCCTTTGCCGTATCCT     ALPLPYP        2     0
GCGCTGCCTTTGCTTCAGTTT     ALPLLQF        2     0
GCGCTGCCTTTTACGGTGCGG     ALPFTVR        2     0
GCGCTGCCTTTTATTCGTCCT     ALPFIRP        2     0
GCGCTGCCTTTTCGGTCTGAG     ALPFRSE        2     0
GCGCTGCGAGCTAATCCTCAG     ALRANPQ        2     0
GCGCTGCGGAATAGTGGGATG     ALRNSGM        2     0
GCGCTGCGGAATATGGCTATG     ALRNMAM        2     0
GCGCTGCGGAATCCGACGCCT     ALRNPTP        2     0
GCGCTGCGGAATTGGCCTCCT     ALRNWPP        2     0
GCGCTGCGGACGACTATTAAG     ALRTTIK        2     0
GCGCTGCGGACGATGACTTAT     ALRTMTY        2     0
GCGCTGCGGACGATTCCTGCG     ALRTIPA        2     0
GCGCTGCGGACGCCGTTGCCT     ALRTPLP        2     0
GCGCTGCGGACGCTGCCTACT     ALRTLPT        2     0
GCGCTGCGGACGGATGTTCTG     ALRTDVL        2     0
GCGCTGCGGACGGCTACTACG     ALRTATT        2     0
GCGCTGCGGACGGTGGAGCCG     ALRTVEP        2     0
GCGCTGCGGACGTATGGTCTG     ALRTYGL        2     0
GCGCTGCGGACTACTACTGTT     ALRTTTV        2     0
GCGCTGCGGACTACTCATATT     ALRTTHI        2     0
GCGCTGCGGACTAGTTCGTGT     ALRTSSC        2     0
GCGCTGCGGACTCAGGTGCAG     ALRTQVQ        2     0
GCGCTGCGGACTCATAAGCCT     ALRTHKP        2     0
GCGCTGCGGACTCCGACTCAT     ALRTPTH        2     0
GCGCTGCGGACTCCGACTGCG     ALRTPTA        2     0
GCGCTGCGGACTCTGACTCCT     ALRTLTP        2     0
GCGCTGCGGACTCTGCTTTCG     ALRTLLS        2     0
GCGCTGCGGACTCTTATTGTT     ALRTLIV        2     0
GCGCTGCGGACTGGTAATACT     ALRTGNT        2     0
GCGCTGCGGACTTTTTAGGTG     ALRTFQV        2     0
GCGCTGCGGAGTATTGCTCCT     ALRSIAP        2     0
GCGCTGCGGATGACGTCTCCT     ALRMTSP        2     0
GCGCTGCGGATGCCTCTGACT     ALRMPLT        2     0
GCGCTGCGGATGGGTTTGAGT     ALRMGLS        2     0
GCGCTGCGGATGGTTCATCCT     ALRMVHP        2     0
GCGCTGCGGATGTCTATTCCG     ALRMSIP        2     0
GCGCTGCGGATTACTACGAAG     ALRITTK        2     0
GCGCTGCGGATTACTCATGCT     ALRITHA        2     0
GCGCTGCGGATTAGTGATGCG     ALRISDA        2     0
GCGCTGCGGATTCAGTCGTAT     ALRIQSY        2     0
GCGCTGCGGATTCCGTCTTCG     ALRIPSS        2     0
GCGCTGCGGATTTATCCTACT     ALRIYPT        2     0
GCGCTGCGGATTTCGTCGTCT     ALRISSS        2     0
GCGCTGCGGCAGGATCCTCAT     ALRQDPH        2     0
GCGCTGCGGCATATGATGGTT     ALRHMMV        2     0
GCGCTGCGGCATATTTCGTGG     ALRHISW        2     0
GCGCTGCGGCATCCGCCTCCT     ALRHPPP        2     0
GCGCTGCGGCATCCTACTTCG     ALRHPTS        2     0
GCGCTGCGGCATCCTCATCTG     ALRHPHL        2     0
GCGCTGCGGCATTCTCTTACT     ALRHSLT        2     0
GCGCTGCGGCCTACGCCGGGT     ALRPTPG        2     0
GCGCTGCGGCCTAGTAGTAAT     ALRPSSN        2     0
GCGCTGCGGCCTCAGGCGTGG     ALRPQAW        2     0
GCGCTGCGGCCTCATAATCTT     ALRPHNL        2     0
GCGCTGCGGCCTCATTCTTCT     ALRPHSS        2     0
GCGCTGCGGCCTGGGACTCCT     ALRPGTP        2     0
GCGCTGCGGCCTGTGTTTGAG     ALRPVFE        2     0
GCGCTGCGGCCTTAGATGTCG     ALRPQMS        2     0
GCGCTGCGGCCTTATGAGCAT     ALRPYEH        2     0
GCGCTGCGGCCTTCTGATGCT     ALRPSDA        2     0
GCGCTGCGGCTGATTACGAGT     ALRLITS        2     0
GCGCTGCGGCTGCTGGATACT     ALRLLDT        2     0
GCGCTGCGGCTTAATCTTCAT     ALRLNLH        2     0
GCGCTGCGGCTTCCTGCTGCT     ALRLPAA        2     0
GCGCTGCGGCTTGTTACGCAT     ALRLVTH        2     0
GCGCTGCGGGAGATGCCGCTG     ALREMPL        2     0
GCGCTGCGGGAGCTTTGGCAT     ALRELWH        2     0
GCGCTGCGGGAGTCTACTGAG     ALRESTE        2     0
GCGCTGCGGGATAATATTTGG     ALRDNIW        2     0
GCGCTGCGGGATACTCTGTCG     ALRDTLS        2     0
GCGCTGCGGGATCGGATTAAT     ALRDRIN        2     0
GCGCTGCGGGATGATTTGCCT     ALRDDLP        2     0
GCGCTGCGGGATGGGGATCAT     ALRDGDH        2     0
GCGCTGCGGGATGGTGGGCAT     ALRDGGH        2     0
GCGCTGCGGGATTGTATTACT     ALRDCIT        2     0
GCGCTGCGGGCGAATCATGTT     ALRANHV        2     0
GCGCTGCGGGCGACTGTTAAT     ALRATVN        2     0
GCGCTGCGGGCGTCTCTACCT     ALRASLP        2     0
GCGCTGCGGGCTACGCTGTCG     ALRATLS        2     0
GCGCTGCGGGCTATTTCTTAT     ALRAISY        2     0
GCGCTGCGGGCTCAGGCTCCT     ALRAQAP        2     0
GCGCTGCGGGCTCATGCGACG     ALRAHAT        2     0
GCGCTGCGGGCTCCGGATAGG     ALRAPDR        2     0
GCGCTGCGGGCTCCGTCGTCT     ALRAPSS        2     0
GCGCTGCGGGCTCCTGTTCGG     ALRAPVR        2     0
GCGCTGCGGGCTCTTACTCAT     ALRALTH        2     0
GCGCTGCGGGCTGAGACGCTT     ALRAETL        2     0
GCGCTGCGGGCTGGTCAGTCG     ALRAGQS        2     0
GCGCTGCGGGCTTCTAGTTTT     ALRASSF        2     0
GCGCTGCGGGGGAGTTCGTGG     ALRGSSW        2     0
GCGCTGCGGGGTGCAGGGTAT     ALRGAGY        2     0
GCGCTGCGGGTGACGTCGCCT     ALRVTSP        2     0
GCGCTGCGGGTGATGGTGCCT     ALRVMVP        2     0
GCGCTGCGGGTGGCTAATGGT     ALRVANG        2     0
GCGCTGCGGGTGTGGTCTACG     ALRVWST        2     0
GCGCTGCGGGTGTTTGCGCTT     ALRVFAL        2     0
GCGCTGCGGGTTAGTGAGCAT     ALRVSEH        2     0
GCGCTGCGGGTTCTTCATCAT     ALRVLHH        2     0
GCGCTGCGGGTTGTTACTCCT     ALRVVTP        2     0
GCGCTGCGGTAGATTGATCGG     ALRQIDR        2     0
GCGCTGCGGTATACTACTCTT     ALRYTTL        2     0
GCGCTGCGGTATCAGCCGGCG     ALRYQPA        2     0
GCGCTGCGGTATCCTACTCCT     ALRYPTP        2     0
GCGCTGCGGTCAGATCCTACT     ALRSDPT        2     0
GCGCTGCGGTCGAATCAGCCT     ALRSNQP        2     0
GCGCTGCGGTCGTATGATCCT     ALRSYDP        2     0
GCGCTGCGGTCTCCGGAGCCT     ALRSPEP        2     0
GCGCTGCGGTCTCCTCCTTAG     ALRSPPQ        2     0
GCGCTGCGGTCTCCTGCTATT     ALRSPAI        2     0
GCGCTGCGGTCTGATATGGTT     ALRSDMV        2     0
GCGCTGCGGTCTGCTGTTCTT     ALRSAVL        2     0
GCGCTGCGGTTGACGTTGACT     ALRLTLT        2     0
GCGCTGCGGTTGTCTCTTCCT     ALRLSLP        2     0
GCGCTGCGTAATCCGTCGTAT     ALRNPSY        2     0
GCGCTGCGTAATCTGCATTCG     ALRNLHS        2     0
GCGCTGCGTAATCTTTGTACG     ALRNLCT        2     0
GCGCTGCGTAATGAGCTTCTT     ALRNELL        2     0
GCGCTGCGTAATGGGTATCTG     ALRNGYL        2     0
GCGCTGCGTACGCCTACTCTT     ALRTPTL        2     0
GCGCTGCGTACGCTTCAGTCG     ALRTLQS        2     0
GCGCTGCGTACGGCGCCTCCG     ALRTAPP        2     0
GCGCTGCGTACGTCGGCTATG     ALRTSAM        2     0
GCGCTGCGTACGTCTCATCCG     ALRTSHP        2     0
GCGCTGCGTACGTTTCATCCT     ALRTFHP        2     0
GCGCTGCGTACTATGGGGGAG     ALRTMGE        2     0
GCGCTGCGTACTCCGGCGAAT     ALRTPAN        2     0
GCGCTGCGTACTCCGTTTCCG     ALRTPFP        2     0
GCGCTGCGTACTCCTCTTGCT     ALRTPLA        2     0
GCGCTGCGTACTGGGCTTAGT     ALRTGLS        2     0
GCGCTGCGTACTTATATGTAT     ALRTYMY        2     0
GCGCTGCGTACTTGGACGGCT     ALRTWTA        2     0
GCGCTGCGTAGTCCTCTGCAT     ALRSPLH        2     0
GCGCTGCGTAGTGATCCTAGG     ALRSDPR        2     0
GCGCTGCGTATGACACCGCCT     ALRMTPP        2     0
GCGCTGCGTATGAGTGGGTTT     ALRMSGF        2     0
GCGCTGCGTATGGTTCGGTCT     ALRMVRS        2     0
GCGCTGCGTATGTATTCTACG     ALRMYST        2     0
GCGCTGCGTATTCCTAGTGGG     ALRIPSG        2     0
GCGCTGCGTATTGAGCCGCCG     ALRIEPP        2     0
GCGCTGCGTATTGGTGAGTAT     ALRIGEY        2     0
GCGCTGCGTCAGCCTAGTCAT     ALRQPSH        2     0
GCGCTGCGTCAGGTTGAGTCT     ALRQVES        2     0
GCGCTGCGTCAGTCTCCTTCT     ALRQSPS        2     0
GCGCTGCGTCAGTTGCCTTAT     ALRQLPY        2     0
GCGCTGCGTCATAGTCCTCCG     ALRHSPP        2     0
GCGCTGCGTCATATGTATGAG     ALRHMYE        2     0
GCGCTGCGTCATCAGCTTTAT     ALRHQLY        2     0
GCGCTGCGTCATCTTACTCTT     ALRHLTL        2     0
GCGCTGCGTCATCTTCTGGAT     ALRHLLD        2     0
GCGCTGCGTCATGAGTCGAAG     ALRHESK        2     0
GCGCTGCGTCATGGGCCGGTG     ALRHGPV        2     0
GCGCTGCGTCATTCGTCTCAT     ALRHSSH        2     0
GCGCTGCGTCATTCTCATCTG     ALRHSHL        2     0
GCGCTGCGTCCGACGTTTTCT     ALRPTFS        2     0
GCGCTGCGTCCGCCTAATCCT     ALRPPNP        2     0
GCGCTGCGTCCGCTTTCGGGG     ALRPLSG        2     0
GCGCTGCGTCCGGCGTGGTCT     ALRPAWS        2     0
GCGCTGCGTCCGTATCCTAAT     ALRPYPN        2     0
GCGCTGCGTCCTAATCTGGAT     ALRPNLD        2     0
GCGCTGCGTCCTACTACGTCT     ALRPTTS        2     0
GCGCTGCGTCCTCATAGTAGT     ALRPHSS        2     0
GCGCTGCGTCCTCATCCTCTT     ALRPHPL        2     0
GCGCTGCGTCCTCCTAATACG     ALRPPNT        2     0
GCGCTGCGTCCTCTTCCTATG     ALRPLPM        2     0
GCGCTGCGTCCTCTTGTGCCG     ALRPLVP        2     0
GCGCTGCGTCCTGCTCTTTTG     ALRPALL        2     0
GCGCTGCGTCCTGTTCAGTAG     ALRPVQQ        2     0
GCGCTGCGTCCTTATGTGTTG     ALRPYVL        2     0
GCGCTGCGTCCTTCGCTTTTG     ALRPSLL        2     0
GCGCTGCGTCCTTCTTATGAT     ALRPSYD        2     0
GCGCTGCGTCTGCCGTATATT     ALRLPYI        2     0
GCGCTGCGTCTGGTGTATCCG     ALRLVYP        2     0
GCGCTGCGTCTTCATCCTCAG     ALRLHPQ        2     0
GCGCTGCGTCTTCATCCTCCG     ALRLHPP        2     0
GCGCTGCGTCTTCCTGGGTTT     ALRLPGF        2     0
GCGCTGCGTGAGGAGATGCAT     ALREEMH        2     0
GCGCTGCGTGAGGCACCTAAT     ALREAPN        2     0
GCGCTGCGTGATATGTTTGCT     ALRDMFA        2     0
GCGCTGCGTGATCCTAAGCCG     ALRDPKP        2     0
GCGCTGCGTGATTTTCTGAGT     ALRDFLS        2     0
GCGCTGCGTGCTAAGCCTCCT     ALRAKPP        2     0
GCGCTGCGTGCTACTCCGGAG     ALRATPE        2     0
GCGCTGCGTGCTCTGCATCCT     ALRALHP        2     0
GCGCTGCGTGGGATGTGGCCG     ALRGMWP        2     0
GCGCTGCGTGGGCCTACTAAG     ALRGPTK        2     0
GCGCTGCGTGGGGAGCCTCTT     ALRGEPL        2     0
GCGCTGCGTGGTAGTAATCAT     ALRGSNH        2     0
GCGCTGCGTGGTGCTACGGCT     ALRGATA        2     0
GCGCTGCGTGGTGCTGCTTAT     ALRGAAY        2     0
GCGCTGCGTGGTGTTTCTATT     ALRGVSI        2     0
GCGCTGCGTGGTTATCCTTCT     ALRGYPS        2     0
GCGCTGCGTGTGGATGATTGT     ALRVDDC        2     0
GCGCTGCGTGTGTCTCCGGAG     ALRVSPE        2     0
GCGCTGCGTGTTACGGTGCCG     ALRVTVP        2     0
GCGCTGCGTGTTACTAAGCTT     ALRVTKL        2     0
GCGCTGCGTGTTGTTATTGTT     ALRVVIV        2     0
GCGCTGCGTTAGGATATTGTT     ALRQDIV        2     0
GCGCTGCGTTATGCGTTGATT     ALRYALI        2     0
GCGCTGCGTTATTATGCTACG     ALRYYAT        2     0
GCGCTGCGTTCGGAGCCTTTT     ALRSEPF        2     0
GCGCTGCGTTCGTTTCAGATT     ALRSFQI        2     0
GCGCTGCGTTCTAATGCTGTG     ALRSNAV        2     0
GCGCTGCGTTCTCCGACGTCT     ALRSPTS        2     0
GCGCTGCGTTCTGCTTCGTAT     ALRSASY        2     0
GCGCTGCGTTCTGTTCCTTCG     ALRSVPS        2     0
GCGCTGCGTTGGCCTGAGAAT     ALRWPEN        2     0
GCGCTGCGTTTTCCTCTTTTT     ALRFPLF        2     0
GCGCTGCTGAAGAAGGTTCCG     ALLKKVP        2     0
GCGCTGCTGAAGACTTCGTGG     ALLKTSW        2     0
GCGCTGCTGAAGATTCCGGAG     ALLKIPE        2     0
GCGCTGCTGAAGCTTCCTCCG     ALLKLPP        2     0
GCGCTGCTGAAGCTTTCTGCG     ALLKLSA        2     0
GCGCTGCTGAAGGCTTCTATG     ALLKASM        2     0
GCGCTGCTGAATAATGTTGGT     ALLNNVG        2     0
GCGCTGCTGAATACTGGGACT     ALLNTGT        2     0
GCGCTGCTGAATCGGCCTACT     ALLNRPT        2     0
GCGCTGCTGAATGCGGTTCCG     ALLNAVP        2     0
GCGCTGCTGAATGGTGCGCCT     ALLNGAP        2     0
GCGCTGCTGACAAGGCCGCTT     ALLTRPL        2     0
GCGCTGCTGACGACTGTGCAT     ALLTTVH        2     0
GCGCTGCTGACGTATGCGCCT     ALLTYAP        2     0
GCGCTGCTGACTACGACTATT     ALLTTTI        2     0
GCGCTGCTGACTACGACTCCG     ALLTTTP        2     0
GCGCTGCTGACTACGGTGATT     ALLTTVI        2     0
GCGCTGCTGACTACGTCTCCG     ALLTTSP        2     0
GCGCTGCTGACTACTTGTCCG     ALLTTCP        2     0
GCGCTGCTGACTAGTCTTCGT     ALLTSLR        2     0
GCGCTGCTGACTATTAATACT     ALLTINT        2     0
GCGCTGCTGACTCAGGATGTG     ALLTQDV        2     0
GCGCTGCTGACTCTGCGGCCT     ALLTLRP        2     0
GCGCTGCTGACTCTTCCGCCG     ALLTLPP        2     0
GCGCTGCTGACTGATGCTGTT     ALLTDAV        2     0
GCGCTGCTGACTGATTCTAGG     ALLTDSR        2     0
GCGCTGCTGAGGACTACGGCG     ALLRTTA        2     0
GCGCTGCTGAGGATGCCGGTT     ALLRMPV        2     0
GCGCTGCTGAGGGATCGGACG     ALLRDRT        2     0
GCGCTGCTGAGTAATCTGCCG     ALLSNLP        2     0
GCGCTGCTGAGTAGGACTGCG     ALLSRTA        2     0
GCGCTGCTGAGTCCGCCGTCT     ALLSPPS        2     0
GCGCTGCTGAGTCCTACTTAT     ALLSPTY        2     0
GCGCTGCTGATTACGCCGCTG     ALLITPL        2     0
GCGCTGCTGATTCCGATGCTG     ALLIPML        2     0
GCGCTGCTGCAGCATCCTTGT     ALLQHPC        2     0
GCGCTGCTGCAGCTGCCTTCT     ALLQLPS        2     0
GCGCTGCTGCAGGATAATGTG     ALLQDNV        2     0
GCGCTGCTGCAGTAGATGCGT     ALLQQMR        2     0
GCGCTGCTGCAGTTTCATCCT     ALLQFHP        2     0
GCGCTGCTGCATAATCCGACT     ALLHNPT        2     0
GCGCTGCTGCATAATGTGTTG     ALLHNVL        2     0
GCGCTGCTGCATACGGATCCT     ALLHTDP        2     0
GCGCTGCTGCATACGTCTGCT     ALLHTSA        2     0
GCGCTGCTGCATAGGCCGGTT     ALLHRPV        2     0
GCGCTGCTGCATAGTTTGAGG     ALLHSLR        2     0
GCGCTGCTGCATATGCCTTCT     ALLHMPS        2     0
GCGCTGCTGCATCCTCATCTG     ALLHPHL        2     0
GCGCTGCTGCATCCTGCTGCG     ALLHPAA        2     0
GCGCTGCTGCATCGTCATACT     ALLHRHT        2     0
GCGCTGCTGCATGCTAAGCCG     ALLHAKP        2     0
GCGCTGCTGCCGAAGACGTAG     ALLPKTQ        2     0
GCGCTGCTGCCGCTGACTTGG     ALLPLTW        2     0
GCGCTGCTGCCGGCTGCGGTG     ALLPAAV        2     0
GCGCTGCTGCCGGGGAATTCG     ALLPGNS        2     0
GCGCTGCTGCCGTATCGGGAT     ALLPYRD        2     0
GCGCTGCTGCCGTTGCTGAAT     ALLPLLN        2     0
GCGCTGCTGCCTAAGTTGACT     ALLPKLT        2     0
GCGCTGCTGCCTAATCCTCAT     ALLPNPH        2     0
GCGCTGCTGCCTACGCCTCCT     ALLPTPP        2     0
GCGCTGCTGCCTACTCCTTCT     ALLPTPS        2     0
GCGCTGCTGCCTATGGGTCCG     ALLPMGP        2     0
GCGCTGCTGCCTCTTCCGTAT     ALLPLPY        2     0
GCGCTGCTGCCTCTTCTGAGT     ALLPLLS        2     0
GCGCTGCTGCCTCTTCTTCCG     ALLPLLP        2     0
GCGCTGCTGCCTCTTCTTCGG     ALLPLLR        2     0
GCGCTGCTGCCTGCGGGGAGT     ALLPAGS        2     0
GCGCTGCTGCCTTATATGGAG     ALLPYME        2     0
GCGCTGCTGCCTTATCGTCCG     ALLPYRP        2     0
GCGCTGCTGCCTTGTTGTCCT     ALLPCCP        2     0
GCGCTGCTGCGGTCTGCTACG     ALLRSAT        2     0
GCGCTGCTGCGGTTTCAGGCT     ALLRFQA        2     0
GCGCTGCTGCGTCCTACGATG     ALLRPTM        2     0
GCGCTGCTGCTGCCTCCGTAG     ALLLPPQ        2     0
GCGCTGCTGCTTCCTACTAGG     ALLLPTR        2     0
GCGCTGCTGCTTCCTCCTTCT     ALLLPPS        2     0
GCGCTGCTGGAGCAGAGGGCG     ALLEQRA        2     0
GCGCTGCTGGAGCGTTCGCCG     ALLERSP        2     0
GCGCTGCTGGAGGATCGTTTG     ALLEDRL        2     0
GCGCTGCTGGAGTCTGCGTGG     ALLESAW        2     0
GCGCTGCTGGATAAGCCGGTG     ALLDKPV        2     0
GCGCTGCTGGATACTCCTCAG     ALLDTPQ        2     0
GCGCTGCTGGATCCGGATAAT     ALLDPDN        2     0
GCGCTGCTGGATCCGGTGTGG     ALLDPVW        2     0
GCGCTGCTGGATCCGTTGTGG     ALLDPLW        2     0
GCGCTGCTGGATCGTAGGCAT     ALLDRRH        2     0
GCGCTGCTGGATCGTGCGGTG     ALLDRAV        2     0
GCGCTGCTGGATTATCCTGTT     ALLDYPV        2     0
GCGCTGCTGGCTCGGTTTGAG     ALLARFE        2     0
GCGCTGCTGGCTCTTCCGGTT     ALLALPV        2     0
GCGCTGCTGGCTGAGGGGACG     ALLAEGT        2     0
GCGCTGCTGGCTGATACGAAG     ALLADTK        2     0
GCGCTGCTGGCTGATCTGACT     ALLADLT        2     0
GCGCTGCTGGCTGTGACTAAG     ALLAVTK        2     0
GCGCTGCTGGCTTATCCTCCG     ALLAYPP        2     0
GCGCTGCTGGGGGAGATGCGT     ALLGEMR        2     0
GCGCTGCTGGGGGGGCCGGCG     ALLGGPA        2     0
GCGCTGCTGGGTCGTTCGTTT     ALLGRSF        2     0
GCGCTGCTGGGTCTTACGTCG     ALLGLTS        2     0
GCGCTGCTGGGTGATCCGGGT     ALLGDPG        2     0
GCGCTGCTGGGTGGGTCGATG     ALLGGSM        2     0
GCGCTGCTGGGTGGTCCTTAT     ALLGGPY        2     0
GCGCTGCTGGGTTTGGCTGTG     ALLGLAV        2     0
GCGCTGCTGGTGCCGAAGCCT     ALLVPKP        2     0
GCGCTGCTGGTTTCGCCTCCG     ALLVSPP        2     0
GCGCTGCTGGTTTCTACGCCT     ALLVSTP        2     0
GCGCTGCTGTAGAATGAGTCG     ALLQNES        2     0
GCGCTGCTGTAGACGGATGTT     ALLQTDV        2     0
GCGCTGCTGTATCCTAAGCTT     ALLYPKL        2     0
GCGCTGCTGTATCGTTCGCCT     ALLYRSP        2     0
GCGCTGCTGTCGACTCCTCAT     ALLSTPH        2     0
GCGCTGCTGTCGGATAGGCCT     ALLSDRP        2     0
GCGCTGCTGTCGGATTTGTCG     ALLSDLS        2     0
GCGCTGCTGTCGGTTTCGAGG     ALLSVSR        2     0
GCGCTGCTGTCGGTTTCTTCT     ALLSVSS        2     0
GCGCTGCTGTCTACGTCGCTG     ALLSTSL        2     0
GCGCTGCTGTCTCGTCCGGTT     ALLSRPV        2     0
GCGCTGCTGTCTCTGCATCCT     ALLSLHP        2     0
GCGCTGCTGTCTGCTCAGACG     ALLSAQT        2     0
GCGCTGCTGTCTTCGAATCCG     ALLSSNP        2     0
GCGCTGCTGTCTTCGGTTCTG     ALLSSVL        2     0
GCGCTGCTGTGTTCGGGTGGT     ALLCSGG        2     0
GCGCTGCTGTTGCCTATGTCT     ALLLPMS        2     0
GCGCTGCTTAAGACGGCGGGT     ALLKTAG        2     0
GCGCTGCTTAAGTCGACGAAG     ALLKSTK        2     0
GCGCTGCTTAAGTCGCCTCAG     ALLKSPQ        2     0
GCGCTGCTTAATACGTAGAAG     ALLNTQK        2     0
GCGCTGCTTAATAGTGAGCGG     ALLNSER        2     0
GCGCTGCTTAATATTGATCCT     ALLNIDP        2     0
GCGCTGCTTAATCATCTGACG     ALLNHLT        2     0
GCGCTGCTTAATCATTCGTGG     ALLNHSW        2     0
GCGCTGCTTAATGCTACTCAT     ALLNATH        2     0
GCGCTGCTTAATGCTAGGTAT     ALLNARY        2     0
GCGCTGCTTAATGTGCCTGCT     ALLNVPA        2     0
GCGCTGCTTACGAAGTATCAG     ALLTKYQ        2     0
GCGCTGCTTACGGAGATTCCT     ALLTEIP        2     0
GCGCTGCTTACGGGGACTCCG     ALLTGTP        2     0
GCGCTGCTTACTACGTATCAT     ALLTTYH        2     0
GCGCTGCTTACTCCTACGAAT     ALLTPTN        2     0
GCGCTGCTTACTCCTCCGCAT     ALLTPPH        2     0
GCGCTGCTTACTCCTCCGCCT     ALLTPPP        2     0
GCGCTGCTTACTCCTGCTTAG     ALLTPAQ        2     0
GCGCTGCTTACTCTTGCTGAT     ALLTLAD        2     0
GCGCTGCTTACTGTGCATTCT     ALLTVHS        2     0
GCGCTGCTTAGTCCGCTTAAG     ALLSPLK        2     0
GCGCTGCTTAGTCCTCGTGCG     ALLSPRA        2     0
GCGCTGCTTAGTCCTCTTTGG     ALLSPLW        2     0
GCGCTGCTTAGTGCTCCTGCG     ALLSAPA        2     0
GCGCTGCTTATGCCTCCTGAT     ALLMPPD        2     0
GCGCTGCTTATGGATATTCCG     ALLMDIP        2     0
GCGCTGCTTCATCGTCCTCAT     ALLHRPH        2     0
GCGCTGCTTCATCTGTCTAAG     ALLHLSK        2     0
GCGCTGCTTCATGGTAGTACT     ALLHGST        2     0
GCGCTGCTTCATTTGCCGAGG     ALLHLPR        2     0
GCGCTGCTTCCGACGCCTTCG     ALLPTPS        2     0
GCGCTGCTTCCGACTACTGCG     ALLPTTA        2     0
GCGCTGCTTCCGACTCCTGGG     ALLPTPG        2     0
GCGCTGCTTCCGCCTCTTCAT     ALLPPLH        2     0
GCGCTGCTTCCGGCGACGTAG     ALLPATQ        2     0
GCGCTGCTTCCGGCTACTGTT     ALLPATV        2     0
GCGCTGCTTCCTATTCTTCCT     ALLPILP        2     0
GCGCTGCTTCCTCCGACTGCT     ALLPPTA        2     0
GCGCTGCTTCCTCCTCCGGCT     ALLPPPA        2     0
GCGCTGCTTCCTCGGCTTAAG     ALLPRLK        2     0
GCGCTGCTTCCTCGTTTGCCG     ALLPRLP        2     0
GCGCTGCTTCCTCTTACTCCT     ALLPLTP        2     0
GCGCTGCTTCCTGATACGCGG     ALLPDTR        2     0
GCGCTGCTTCCTTCTAATAGG     ALLPSNR        2     0
GCGCTGCTTCCTTTGCGTCCG     ALLPLRP        2     0
GCGCTGCTTCGGTCTTCTACT     ALLRSST        2     0
GCGCTGCTTCGTAGTTGGCCG     ALLRSWP        2     0
GCGCTGCTTCTGCCGTTGGCT     ALLLPLA        2     0
GCGCTGCTTCTTCCTGCGTAG     ALLLPAQ        2     0
GCGCTGCTTGAGACGGTTGAT     ALLETVD        2     0
GCGCTGCTTGAGAGGAATTGG     ALLERNW        2     0
GCGCTGCTTGAGCCTCAGCCG     ALLEPQP        2     0
GCGCTGCTTGAGCCTCCTCCG     ALLEPPP        2     0
GCGCTGCTTGAGCTTAGTGCG     ALLELSA        2     0
GCGCTGCTTGAGGTGCCTCCG     ALLEVPP        2     0
GCGCTGCTTGAGTCTGCGTCT     ALLESAS        2     0
GCGCTGCTTGATCCTAATCAT     ALLDPNH        2     0
GCGCTGCTTGATGAGGTGGTG     ALLDEVV        2     0
GCGCTGCTTGCGGGTATTACG     ALLAGIT        2     0
GCGCTGCTTGCTAGGCCTAGT     ALLARPS        2     0
GCGCTGCTTGCTCCTCCTGGG     ALLAPPG        2     0
GCGCTGCTTGCTGCTCCGAAT     ALLAAPN        2     0
GCGCTGCTTGGGCCTACGACG     ALLGPTT        2     0
GCGCTGCTTGGTCCTCATGTT     ALLGPHV        2     0
GCGCTGCTTGGTGATCTTTGG     ALLGDLW        2     0
GCGCTGCTTGTGACTAGGCCG     ALLVTRP        2     0
GCGCTGCTTGTGCCTACTCGT     ALLVPTR        2     0
GCGCTGCTTGTGTATCCGAGG     ALLVYPR        2     0
GCGCTGCTTGTTCATCATGTT     ALLVHHV        2     0
GCGCTGCTTTAGAAGGCTGGT     ALLQKAG        2     0
GCGCTGCTTTCGGCTCGGGCG     ALLSARA        2     0
GCGCTGCTTTCTAATCCTAAT     ALLSNPN        2     0
GCGCTGCTTTCTGATCTGCTT     ALLSDLL        2     0
GCGCTGCTTTCTGGTCATGGT     ALLSGHG        2     0
GCGCTGGAGAAGGGTTCGAGG     ALEKGSR        2     0
GCGCTGGAGAAGTAGATGCCT     ALEKQMP        2     0
GCGCTGGAGAATCCTGCTTTT     ALENPAF        2     0
GCGCTGGAGAATGCTCCTGTT     ALENAPV        2     0
GCGCTGGAGACGACGGGTCTT     ALETTGL        2     0
GCGCTGGAGACGGCTACGCTT     ALETATL        2     0
GCGCTGGAGACGGCTCTTATT     ALETALI        2     0
GCGCTGGAGACGTTGCCGCTT     ALETLPL        2     0
GCGCTGGAGACTACGCTGCAT     ALETTLH        2     0
GCGCTGGAGACTACTCCGCTT     ALETTPL        2     0
GCGCTGGAGACTCTGTCAGAG     ALETLSE        2     0
GCGCTGGAGACTGTTTTTGTG     ALETVFV        2     0
GCGCTGGAGAGGACTCAGGTT     ALERTQV        2     0
GCGCTGGAGAGGAGTACTAGG     ALERSTR        2     0
GCGCTGGAGAGGCATATTGCT     ALERHIA        2     0
GCGCTGGAGAGTACGATTACT     ALESTIT        2     0
GCGCTGGAGAGTATGCTGTTG     ALESMLL        2     0
GCGCTGGAGAGTCCGTCGTTG     ALESPSL        2     0
GCGCTGGAGAGTCGTCATGGT     ALESRHG        2     0
GCGCTGGAGAGTCTTACTGTG     ALESLTV        2     0
GCGCTGGAGAGTGGGGTTCTG     ALESGVL        2     0
GCGCTGGAGAGTTCGATGTCG     ALESSMS        2     0
GCGCTGGAGATGCTGTCGAGG     ALEMLSR        2     0
GCGCTGGAGATTCAGGCGCGT     ALEIQAR        2     0
GCGCTGGAGATTCCGCTGACG     ALEIPLT        2     0
GCGCTGGAGATTCCGCTGCCT     ALEIPLP        2     0
GCGCTGGAGATTCCTAAGCCG     ALEIPKP        2     0
GCGCTGGAGATTGTTCCGCAT     ALEIVPH        2     0
GCGCTGGAGCAGCCTAGTATT     ALEQPSI        2     0
GCGCTGGAGCAGTCTTCTTGG     ALEQSSW        2     0
GCGCTGGAGCATAATCATTGG     ALEHNHW        2     0
GCGCTGGAGCATCGGCAGCCT     ALEHRQP        2     0
GCGCTGGAGCATCGGGAGTTT     ALEHREF        2     0
GCGCTGGAGCATCGTCCGGTG     ALEHRPV        2     0
GCGCTGGAGCATCTGTAGCTG     ALEHLQL        2     0
GCGCTGGAGCCGAAGCATACT     ALEPKHT        2     0
GCGCTGGAGCCGATTATGCCG     ALEPIMP        2     0
GCGCTGGAGCCGGATCCGCTG     ALEPDPL        2     0
GCGCTGGAGCCGGGGAATTCT     ALEPGNS        2     0
GCGCTGGAGCCGTGGCTGTCT     ALEPWLS        2     0
GCGCTGGAGCCGTTTTGTCAT     ALEPFCH        2     0
GCGCTGGAGCCTCCTCGTACT     ALEPPRT        2     0
GCGCTGGAGCCTCCTGTTGTT     ALEPPVV        2     0
GCGCTGGAGCCTCTGCGGCCT     ALEPLRP        2     0
GCGCTGGAGCCTTATGAGCGT     ALEPYER        2     0
GCGCTGGAGCGGCCTGAGGAG     ALERPEE        2     0
GCGCTGGAGCGGGCTACGCCG     ALERATP        2     0
GCGCTGGAGCGTCCGACTCTT     ALERPTL        2     0
GCGCTGGAGCTGCATATGTCG     ALELHMS        2     0
GCGCTGGAGCTGCGGTGGCTG     ALELRWL        2     0
GCGCTGGAGGATACTACTGCG     ALEDTTA        2     0
GCGCTGGAGGATCCGTTGTAT     ALEDPLY        2     0
GCGCTGGAGGCATCTGATATG     ALEASDM        2     0
GCGCTGGAGGCTCATGATACT     ALEAHDT        2     0
GCGCTGGAGGCTCATGTTTTG     ALEAHVL        2     0
GCGCTGGAGGCTGTGACTCTG     ALEAVTL        2     0
GCGCTGGAGGCTTATACGTCT     ALEAYTS        2     0
GCGCTGGAGGCTTCGTTGTCT     ALEASLS        2     0
GCGCTGGAGGGGCCTTATTTG     ALEGPYL        2     0
GCGCTGGAGGGTATTCCTAAG     ALEGIPK        2     0
GCGCTGGAGGGTCTGCTGCCG     ALEGLLP        2     0
GCGCTGGAGGTGACGCATCCG     ALEVTHP        2     0
GCGCTGGAGGTGACTCTGAGT     ALEVTLS        2     0
GCGCTGGAGGTGAGTCGGTTG     ALEVSRL        2     0
GCGCTGGAGGTTACGACTTAG     ALEVTTQ        2     0
GCGCTGGAGGTTACGCTGCCT     ALEVTLP        2     0
GCGCTGGAGGTTATGGCTTCG     ALEVMAS        2     0
GCGCTGGAGGTTCATACTGCG     ALEVHTA        2     0
GCGCTGGAGTATCTGGCTAAT     ALEYLAN        2     0
GCGCTGGAGTCGCTGCTTTTT     ALESLLF        2     0
GCGCTGGAGTCGCTGGGTTCT     ALESLGS        2     0
GCGCTGGAGTCTACGTCTGTT     ALESTSV        2     0
GCGCTGGAGTCTTATCCTGCT     ALESYPA        2     0
GCGCTGGAGTGGAAGCATAGG     ALEWKHR        2     0
GCGCTGGAGTGGCCGTTTTCG     ALEWPFS        2     0
GCGCTGGAGTTGCGTCCGAGG     ALELRPR        2     0
GCGCTGGAGTTGTTGACTACG     ALELLTT        2     0
GCGCTGGAGTTTCAGTCGTGG     ALEFQSW        2     0
GCGCTGGATAAGGATGAGACG     ALDKDET        2     0
GCGCTGGATAAGGTGACTGAT     ALDKVTD        2     0
GCGCTGGATAATATGCGTCTT     ALDNMRL        2     0
GCGCTGGATAATCCTCTTATT     ALDNPLI        2     0
GCGCTGGATAATCTTCAGTTT     ALDNLQF        2     0
GCGCTGGATAATTCTCTGAAG     ALDNSLK        2     0
GCGCTGGATACGATTACGGTG     ALDTITV        2     0
GCGCTGGATACGCCGCATCCG     ALDTPHP        2     0
GCGCTGGATACGCGGACGCTG     ALDTRTL        2     0
GCGCTGGATACGGATCTGTGG     ALDTDLW        2     0
GCGCTGGATACGGCTACGAAG     ALDTATK        2     0
GCGCTGGATACGGCTGGTTAT     ALDTAGY        2     0
GCGCTGGATACGGTTTCTGGT     ALDTVSG        2     0
GCGCTGGATACGTCTTGTAGT     ALDTSCS        2     0
GCGCTGGATACTCCGGGTGTG     ALDTPGV        2     0
GCGCTGGATACTCGTCGGTCT     ALDTRRS        2     0
GCGCTGGATACTGTGATGAGG     ALDTVMR        2     0
GCGCTGGATAGGACTCCTATG     ALDRTPM        2     0
GCGCTGGATAGGATTACTGCG     ALDRITA        2     0
GCGCTGGATAGTAGGTCTTCG     ALDSRSS        2     0
GCGCTGGATATGCTTCATCCG     ALDMLHP        2     0
GCGCTGGATATGCTTCCGCCT     ALDMLPP        2     0
GCGCTGGATATTCGTGCTCCT     ALDIRAP        2     0
GCGCTGGATCATACGGCTAGG     ALDHTAR        2     0
GCGCTGGATCATATGCGGGCT     ALDHMRA        2     0
GCGCTGGATCATCAGCTGTCG     ALDHQLS        2     0
GCGCTGGATCATTATATTAAT     ALDHYIN        2     0
GCGCTGGATCCAAGGTTGCCT     ALDPRLP        2     0
GCGCTGGATCCGATGCCTCGG     ALDPMPR        2     0
GCGCTGGATCCGGAGCATTAT     ALDPEHY        2     0
GCGCTGGATCCGGGTTGTGCT     ALDPGCA        2     0
GCGCTGGATCCTACGTTTGTT     ALDPTFV        2     0
GCGCTGGATCCTATTCTGTTG     ALDPILL        2     0
GCGCTGGATCCTATTGTGGCG     ALDPIVA        2     0
GCGCTGGATCCTGTTAAGGTT     ALDPVKV        2     0
GCGCTGGATCGATCTACGGCG     ALDRSTA        2     0
GCGCTGGATCGGCCTGTTCTG     ALDRPVL        2     0
GCGCTGGATCGTCATCGTAGT     ALDRHRS        2     0
GCGCTGGATCGTCCTCATTCG     ALDRPHS        2     0
GCGCTGGATCGTGTGCGTTGG     ALDRVRW        2     0
GCGCTGGATCTGGATCATCCT     ALDLDHP        2     0
GCGCTGGATCTGGCTACGTCG     ALDLATS        2     0
GCGCTGGATCTGGCTTGTACG     ALDLACT        2     0
GCGCTGGATCTTAAGAGGATT     ALDLKRI        2     0
GCGCTGGATCTTACGATGATT     ALDLTMI        2     0
GCGCTGGATCTTGGGCTGGCT     ALDLGLA        2     0
GCGCTGGATGAGATGACTCTG     ALDEMTL        2     0
GCGCTGGATGAGATGCGTTAT     ALDEMRY        2     0
GCGCTGGATGAGCTTATTTCG     ALDELIS        2     0
GCGCTGGATGATTGGTGTACG     ALDDWCT        2     0
GCGCTGGATGCGACTTCGCGT     ALDATSR        2     0
GCGCTGGATGCGATGCAGCCG     ALDAMQP        2     0
GCGCTGGATGCGTCGTATTTG     ALDASYL        2     0
GCGCTGGATGCTAATCGTACG     ALDANRT        2     0
GCGCTGGATGCTCAGCCTTCG     ALDAQPS        2     0
GCGCTGGATGCTCGTCCTCCG     ALDARPP        2     0
GCGCTGGATGGGAGTACGCTG     ALDGSTL        2     0
GCGCTGGATGGTGAGCTTGAG     ALDGELE        2     0
GCGCTGGATGGTTTGCCTGAG     ALDGLPE        2     0
GCGCTGGATGTGCTGGTGGAG     ALDVLVE        2     0
GCGCTGGATGTTCCGCGTCCG     ALDVPRP        2     0
GCGCTGGATGTTTCTTAGAGT     ALDVSQS        2     0
GCGCTGGATTATGGTCGTGCG     ALDYGRA        2     0
GCGCTGGATTCGTCGATTGCG     ALDSSIA        2     0
GCGCTGGATTGGCCTCCTCTG     ALDWPPL        2     0
GCGCTGGATTTGCTGAAGTCT     ALDLLKS        2     0
GCGCTGGATTTTCCGCATTCG     ALDFPHS        2     0
GCGCTGGATTTTCGTAGTTCG     ALDFRSS        2     0
GCGCTGGCGAAGGTGTCTACG     ALAKVST        2     0
GCGCTGGCGAATAAGAATCAG     ALANKNQ        2     0
GCGCTGGCGAATCCGGAGCTG     ALANPEL        2     0
GCGCTGGCGAATCCGTAGGTT     ALANPQV        2     0
GCGCTGGCGAATGTGTATTGG     ALANVYW        2     0
GCGCTGGCGAATTATGGGTTG     ALANYGL        2     0
GCGCTGGCGACGATGCCTTAT     ALATMPY        2     0
GCGCTGGCGACGGCTCCTGTG     ALATAPV        2     0
GCGCTGGCGACGGCTTCTCAT     ALATASH        2     0
GCGCTGGCGACGTGGCCTGAT     ALATWPD        2     0
GCGCTGGCGACTAGGACTATT     ALATRTI        2     0
GCGCTGGCGACTATTTCTCTT     ALATISL        2     0
GCGCTGGCGACTCATATTCTG     ALATHIL        2     0
GCGCTGGCGACTCCTTATACT     ALATPYT        2     0
GCGCTGGCGACTCTTCGTACG     ALATLRT        2     0
GCGCTGGCGACTGCTAAGAGG     ALATAKR        2     0
GCGCTGGCGACTGCTTTTGCT     ALATAFA        2     0
GCGCTGGCGACTGTTGCTAGT     ALATVAS        2     0
GCGCTGGCGACTTTGTATAAT     ALATLYN        2     0
GCGCTGGCGAGGCTTCATACG     ALARLHT        2     0
GCGCTGGCGAGGGCGACTCCG     ALARATP        2     0
GCGCTGGCGAGGTATGCGAAT     ALARYAN        2     0
GCGCTGGCGAGGTCGATGTGG     ALARSMW        2     0
GCGCTGGCGATGAATTCGGCG     ALAMNSA        2     0
GCGCTGGCGATGACGTCTAAT     ALAMTSN        2     0
GCGCTGGCGATGATTCTGAAG     ALAMILK        2     0
GCGCTGGCGATGGTGCCGTCT     ALAMVPS        2     0
GCGCTGGCGATGTCGACTGCG     ALAMSTA        2     0
GCGCTGGCGATTATTCGGTCT     ALAIIRS        2     0
GCGCTGGCGATTCATCTTACT     ALAIHLT        2     0
GCGCTGGCGATTCCTACGCGT     ALAIPTR        2     0
GCGCTGGCGATTCGTCCGGCT     ALAIRPA        2     0
GCGCTGGCGCATACGACTAGG     ALAHTTR        2     0
GCGCTGGCGGAGGTGACTTAG     ALAEVTQ        2     0
GCGCTGGCGGATAATACGCAT     ALADNTH        2     0
GCGCTGGCGGATACTGCTGTG     ALADTAV        2     0
GCGCTGGCGGATCAGTCGCGT     ALADQSR        2     0
GCGCTGGCGGATCATGCTCGG     ALADHAR        2     0
GCGCTGGCGGATCGGCTTGCT     ALADRLA        2     0
GCGCTGGCGGCGAGGGTTTAT     ALAARVY        2     0
GCGCTGGCGGCGTATATGCAT     ALAAYMH        2     0
GCGCTGGCGGCTACTAATCAT     ALAATNH        2     0
GCGCTGGCGGCTATGATTGCT     ALAAMIA        2     0
GCGCTGGCGGCTCCTGCTTAT     ALAAPAY        2     0
GCGCTGGCGGCTCTGCGGCAT     ALAALRH        2     0
GCGCTGGCGGCTTATGGGCCG     ALAAYGP        2     0
GCGCTGGCGGGGAGGCCTGTT     ALAGRPV        2     0
GCGCTGGCGGGGGAGCTGAGT     ALAGELS        2     0
GCGCTGGCGGGTACTCGTCAT     ALAGTRH        2     0
GCGCTGGCGGGTCCGTCTGCT     ALAGPSA        2     0
GCGCTGGCGGGTCCTCATAAT     ALAGPHN        2     0
GCGCTGGCGGGTCCTGCGGTG     ALAGPAV        2     0
GCGCTGGCGGTGTCGCGGAGT     ALAVSRS        2     0
GCGCTGGCGGTGTCTTCGCTT     ALAVSSL        2     0
GCGCTGGCGGTTGAGGCTCCG     ALAVEAP        2     0
GCGCTGGCGGTTGCTGGGTTT     ALAVAGF        2     0
GCGCTGGCGGTTTAGATGCCG     ALAVQMP        2     0
GCGCTGGCGGTTTCTCTGCAG     ALAVSLQ        2     0
GCGCTGGCGTATCATCGTATG     ALAYHRM        2     0
GCGCTGGCGTATCCTTTGCTT     ALAYPLL        2     0
GCGCTGGCGTATGATCTGCCG     ALAYDLP        2     0
GCGCTGGCGTCGAATCTGCAG     ALASNLQ        2     0
GCGCTGGCGTCGACTCATCCT     ALASTHP        2     0
GCGCTGGCGTCGCTGCTGCTT     ALASLLL        2     0
GCGCTGGCGTCGGATCCTCCG     ALASDPP        2     0
GCGCTGGCGTCGGCGACTACG     ALASATT        2     0
GCGCTGGCGTCGGTTATTTCG     ALASVIS        2     0
GCGCTGGCGTCGGTTCGGCAG     ALASVRQ        2     0
GCGCTGGCGTCTCCGTGGTCT     ALASPWS        2     0
GCGCTGGCGTCTGATCAGCCG     ALASDQP        2     0
GCGCTGGCGTCTGGGCGTCCT     ALASGRP        2     0
GCGCTGGCGTCTGTGAGTCCT     ALASVSP        2     0
GCGCTGGCGTGGAGTTTGTAT     ALAWSLY        2     0
GCGCTGGCGTGGCCGTGGTTG     ALAWPWL        2     0
GCGCTGGCGTGGGTGCCTGAG     ALAWVPE        2     0
GCGCTGGCGTGTCCTCCTCCG     ALACPPP        2     0
GCGCTGGCGTTGGGTGCTCCT     ALALGAP        2     0
GCGCTGGCGTTTACTCCGCTG     ALAFTPL        2     0
GCGCTGGCGTTTCAGGTTGAT     ALAFQVD        2     0
GCGCTGGCGTTTCTTATGCCG     ALAFLMP        2     0
GCGCTGGCGTTTGAGTTTCAG     ALAFEFQ        2     0
GCGCTGGCGTTTGGGACTGCG     ALAFGTA        2     0
GCGCTGGCTAAGAGTATGACG     ALAKSMT        2     0
GCGCTGGCTAAGTATCTGTCG     ALAKYLS        2     0
GCGCTGGCTAAGTGGCGTGCG     ALAKWRA        2     0
GCGCTGGCTAATACTTTGATG     ALANTLM        2     0
GCGCTGGCTAATAGTCAGTCT     ALANSQS        2     0
GCGCTGGCTAATCCTAGTCCT     ALANPSP        2     0
GCGCTGGCTAATCGGGCTTCT     ALANRAS        2     0
GCGCTGGCTAATGTGCGGCTT     ALANVRL        2     0
GCGCTGGCTAATGTTACGTCT     ALANVTS        2     0
GCGCTGGCTACGAAGCTTTGG     ALATKLW        2     0
GCGCTGGCTACGATGCCTACT     ALATMPT        2     0
GCGCTGGCTACGGCTCATTAT     ALATAHY        2     0
GCGCTGGCTACGGTGGCTTTT     ALATVAF        2     0
GCGCTGGCTACGTATTCTGTT     ALATYSV        2     0
GCGCTGGCTACTACTATGTCG     ALATTMS        2     0
GCGCTGGCTACTACTGTTATT     ALATTVI        2     0
GCGCTGGCTACTAGTAATTCT     ALATSNS        2     0
GCGCTGGCTACTATTAAGACT     ALATIKT        2     0
GCGCTGGCTACTCATCCGTAT     ALATHPY        2     0
GCGCTGGCTACTCCGTTGGAT     ALATPLD        2     0
GCGCTGGCTACTCCTATGTGG     ALATPMW        2     0
GCGCTGGCTACTCCTGAGCTG     ALATPEL        2     0
GCGCTGGCTACTCCTTGGTAT     ALATPWY        2     0
GCGCTGGCTACTCGGCTGCCT     ALATRLP        2     0
GCGCTGGCTACTCTGTCGACT     ALATLST        2     0
GCGCTGGCTACTGTTCGTACG     ALATVRT        2     0
GCGCTGGCTACTTCTCCGCAT     ALATSPH        2     0
GCGCTGGCTAGGCCTCAGGCT     ALARPQA        2     0
GCGCTGGCTAGGGAGGTGTAT     ALAREVY        2     0
GCGCTGGCTAGGTCTGGGTAT     ALARSGY        2     0
GCGCTGGCTAGTACTCGGCAT     ALASTRH        2     0
GCGCTGGCTAGTCAGGCGTGG     ALASQAW        2     0
GCGCTGGCTATGGCTCCTCTG     ALAMAPL        2     0
GCGCTGGCTATTAATCGTCCT     ALAINRP        2     0
GCGCTGGCTATTAGTTCGGCT     ALAISSA        2     0
GCGCTGGCTATTCATACTAAT     ALAIHTN        2     0
GCGCTGGCTATTCATCTGTAG     ALAIHLQ        2     0
GCGCTGGCTATTCATGCTCCG     ALAIHAP        2     0
GCGCTGGCTATTTCGACGTTG     ALAISTL        2     0
GCGCTGGCTATTTCGCATACG     ALAISHT        2     0
GCGCTGGCTATTTGTAGTACT     ALAICST        2     0
GCGCTGGCTATTTTTAATCAG     ALAIFNQ        2     0
GCGCTGGCTCAGAATCTGCTG     ALAQNLL        2     0
GCGCTGGCTCAGCATGCGTGG     ALAQHAW        2     0
GCGCTGGCTCAGCATTATCCG     ALAQHYP        2     0
GCGCTGGCTCAGGCGTTGCTG     ALAQALL        2     0
GCGCTGGCTCAGGGGCAGATT     ALAQGQI        2     0
GCGCTGGCTCAGGTTACGCAT     ALAQVTH        2     0
GCGCTGGCTCATAAGTATGTT     ALAHKYV        2     0
GCGCTGGCTCATACTAAGTCT     ALAHTKS        2     0
GCGCTGGCTCATACTGCGGGT     ALAHTAG        2     0
GCGCTGGCTCATATGACGTCT     ALAHMTS        2     0
GCGCTGGCTCATGCGAAGACG     ALAHAKT        2     0
GCGCTGGCTCATTCGACGCAT     ALAHSTH        2     0
GCGCTGGCTCATTCGCGTGTG     ALAHSRV        2     0
GCGCTGGCTCCGAAGATGCGT     ALAPKMR        2     0
GCGCTGGCTCCGGCTCATAAT     ALAPAHN        2     0
GCGCTGGCTCCTCTTCCGTTT     ALAPLPF        2     0
GCGCTGGCTCCTCTTCCTCCT     ALAPLPP        2     0
GCGCTGGCTCCTGATCTGTCT     ALAPDLS        2     0
GCGCTGGCTCCTGCGACTGCT     ALAPATA        2     0
GCGCTGGCTCCTGCTAATTTT     ALAPANF        2     0
GCGCTGGCTCCTGTGATTAGT     ALAPVIS        2     0
GCGCTGGCTCCTTATCATCCT     ALAPYHP        2     0
GCGCTGGCTCGGATGGCTGAT     ALARMAD        2     0
GCGCTGGCTCGGCTGAGTTCT     ALARLSS        2     0
GCGCTGGCTCGTAATTCTCCG     ALARNSP        2     0
GCGCTGGCTCGTACTCCGCCT     ALARTPP        2     0
GCGCTGGCTCGTAGTCTTCAT     ALARSLH        2     0
GCGCTGGCTCGTATTGCGACT     ALARIAT        2     0
GCGCTGGCTCGTCTGGAGAAG     ALARLEK        2     0
GCGCTGGCTCGTGGTCCGCAG     ALARGPQ        2     0
GCGCTGGCTCTGAAGCAGGTT     ALALKQV        2     0
GCGCTGGCTCTGACTCATCCG     ALALTHP        2     0
GCGCTGGCTCTGCATCCGTAT     ALALHPY        2     0
GCGCTGGCTCTGGCTCCGGAT     ALALAPD        2     0
GCGCTGGCTCTGGTTACGCCT     ALALVTP        2     0
GCGCTGGCTCTGTATGTGTAT     ALALYVY        2     0
GCGCTGGCTCTGTCTCCTGTT     ALALSPV        2     0
GCGCTGGCTCTGTCTTTGCCG     ALALSLP        2     0
GCGCTGGCTCTTCATCATTCT     ALALHHS        2     0
GCGCTGGCTCTTTCTACTTTG     ALALSTL        2     0
GCGCTGGCTGAGCCGCATTCG     ALAEPHS        2     0
GCGCTGGCTGAGGATGCTGTG     ALAEDAV        2     0
GCGCTGGCTGAGGCTGCTTCT     ALAEAAS        2     0
GCGCTGGCTGATACGTATCCG     ALADTYP        2     0
GCGCTGGCTGATACTATGTAT     ALADTMY        2     0
GCGCTGGCTGATCCGCTGAGG     ALADPLR        2     0
GCGCTGGCTGATCCGGCTGCG     ALADPAA        2     0
GCGCTGGCTGATCCTCCTCTG     ALADPPL        2     0
GCGCTGGCTGATCGTCGTCAG     ALADRRQ        2     0
GCGCTGGCTGATCTGATGTAT     ALADLMY        2     0
GCGCTGGCTGATCTGCGGGGT     ALADLRG        2     0
GCGCTGGCTGATTTTCCTCAT     ALADFPH        2     0
GCGCTGGCTGCTACTATGTGG     ALAATMW        2     0
GCGCTGGCTGCTAGTACTTCT     ALAASTS        2     0
GCGCTGGCTGCTCGTGGGAGT     ALAARGS        2     0
GCGCTGGCTGCTGTTATTAAG     ALAAVIK        2     0
GCGCTGGCTGCTGTTGTTCGT     ALAAVVR        2     0
GCGCTGGCTGCTTCTACGAAT     ALAASTN        2     0
GCGCTGGCTGGGCATGTGCAG     ALAGHVQ        2     0
GCGCTGGCTGGGCCTAAGTAT     ALAGPKY        2     0
GCGCTGGCTGGTAATCCGGAT     ALAGNPD        2     0
GCGCTGGCTGGTATGTTTCGT     ALAGMFR        2     0
GCGCTGGCTGGTCATGGTGCG     ALAGHGA        2     0
GCGCTGGCTGGTCCGACGTGG     ALAGPTW        2     0
GCGCTGGCTGTGCATACTGCT     ALAVHTA        2     0
GCGCTGGCTGTGCCGTCTACT     ALAVPST        2     0
GCGCTGGCTGTGCTGTCGAGT     ALAVLSS        2     0
GCGCTGGCTGTTACTATTCCG     ALAVTIP        2     0
GCGCTGGCTGTTCAGAATTTG     ALAVQNL        2     0
GCGCTGGCTGTTCCGGCTCCG     ALAVPAP        2     0
GCGCTGGCTGTTCTGCCGCAG     ALAVLPQ        2     0
GCGCTGGCTGTTCTTCTGCCT     ALAVLLP        2     0
GCGCTGGCTGTTCTTCTTAAT     ALAVLLN        2     0
GCGCTGGCTGTTGCTCCGTAT     ALAVAPY        2     0
GCGCTGGCTGTTGTTTGGCAT     ALAVVWH        2     0
GCGCTGGCTTAGATTTATCCT     ALAQIYP        2     0
GCGCTGGCTTATCCGATGCAG     ALAYPMQ        2     0
GCGCTGGCTTATCCGGGTCCG     ALAYPGP        2     0
GCGCTGGCTTATGGGGAGCGG     ALAYGER        2     0
GCGCTGGCTTCGATGAGGATG     ALASMRM        2     0
GCGCTGGCTTCGATGGGTCTG     ALASMGL        2     0
GCGCTGGCTTCGTATACTCTT     ALASYTL        2     0
GCGCTGGCTTCTACTTGGGTG     ALASTWV        2     0
GCGCTGGCTTCTCGGGGGGAG     ALASRGE        2     0
GCGCTGGCTTCTTATCCGTAT     ALASYPY        2     0
GCGCTGGCTTGGCCTCCGACT     ALAWPPT        2     0
GCGCTGGCTTGTTCGCGGTGT     ALACSRC        2     0
GCGCTGGCTTTTCAGCTTAGT     ALAFQLS        2     0
GCGCTGGCTTTTCATATGCCG     ALAFHMP        2     0
GCGCTGGGGAAGAGGGTGACT     ALGKRVT        2     0
GCGCTGGGGAAGGAGCCTTCT     ALGKEPS        2     0
GCGCTGGGGAATCAGCCTCCT     ALGNQPP        2     0
GCGCTGGGGAATCCTACGATT     ALGNPTI        2     0
GCGCTGGGGAATTCGACGACG     ALGNSTT        2     0
GCGCTGGGGAATTTTCCTACG     ALGNFPT        2     0
GCGCTGGGGACGACTAAGTCG     ALGTTKS        2     0
GCGCTGGGGACGATTACTCTT     ALGTITL        2     0
GCGCTGGGGACGCATCTGATT     ALGTHLI        2     0
GCGCTGGGGACGGCGAATCGG     ALGTANR        2     0
GCGCTGGGGACGTTTTCTCCT     ALGTFSP        2     0
GCGCTGGGGACTCTGACGTCG     ALGTLTS        2     0
GCGCTGGGGACTCTGCGTCTT     ALGTLRL        2     0
GCGCTGGGGACTGAGCCTCTG     ALGTEPL        2     0
GCGCTGGGGACTGCTACTTCG     ALGTATS        2     0
GCGCTGGGGAGGGCGCTTCTG     ALGRALL        2     0
GCGCTGGGGAGTCTTGTTTCG     ALGSLVS        2     0
GCGCTGGGGAGTCTTTCTGAG     ALGSLSE        2     0
GCGCTGGGGAGTGATTTTGCG     ALGSDFA        2     0
GCGCTGGGGAGTTGGCCTCAT     ALGSWPH        2     0
GCGCTGGGGATGTCGAGGCTT     ALGMSRL        2     0
GCGCTGGGGATTGTGCCGTCT     ALGIVPS        2     0
GCGCTGGGGCATCATCATATT     ALGHHHI        2     0
GCGCTGGGGCATCCTCCTAAG     ALGHPPK        2     0
GCGCTGGGGCATTCTGATGTT     ALGHSDV        2     0
GCGCTGGGGCCGACTCGTGAT     ALGPTRD        2     0
GCGCTGGGGCCGCTTCCTGTG     ALGPLPV        2     0
GCGCTGGGGCCGGGTAAGCCG     ALGPGKP        2     0
GCGCTGGGGCCGGGTTAGATG     ALGPGQM        2     0
GCGCTGGGGCCGTCTGGTACT     ALGPSGT        2     0
GCGCTGGGGCCTCATCGGCTT     ALGPHRL        2     0
GCGCTGGGGCCTCTTGTTATG     ALGPLVM        2     0
GCGCTGGGGCCTGATCATCTG     ALGPDHL        2     0
GCGCTGGGGCCTGCGATGCCT     ALGPAMP        2     0
GCGCTGGGGCCTGTGACTGTT     ALGPVTV        2     0
GCGCTGGGGCTGATTCATGAG     ALGLIHE        2     0
GCGCTGGGGCTGCATGCTGAG     ALGLHAE        2     0
GCGCTGGGGCTTATGTCTTCT     ALGLMSS        2     0
GCGCTGGGGCTTCATGGTCCT     ALGLHGP        2     0
GCGCTGGGGCTTTATCCTATT     ALGLYPI        2     0
GCGCTGGGGGATTATATGCAG     ALGDYMQ        2     0
GCGCTGGGGGATTATCAGCAT     ALGDYQH        2     0
GCGCTGGGGGCTCTGACTTCG     ALGALTS        2     0
GCGCTGGGGGCTGCTTCGCAT     ALGAASH        2     0
GCGCTGGGGGCTGGTACGCAG     ALGAGTQ        2     0
GCGCTGGGGGCTTGGCCTTCT     ALGAWPS        2     0
GCGCTGGGGGTGGTTCGTGAT     ALGVVRD        2     0
GCGCTGGGGGTTGAGCTTCTG     ALGVELL        2     0
GCGCTGGGGTATCCTGCTGTT     ALGYPAV        2     0
GCGCTGGGGTCGCCTATGTTG     ALGSPML        2     0
GCGCTGGGGTCGTCGTATGTG     ALGSSYV        2     0
GCGCTGGGGTCTTTTCCGAGG     ALGSFPR        2     0
GCGCTGGGGTGGTCGCCTTTT     ALGWSPF        2     0
GCGCTGGGGTGGTCGCGGCTG     ALGWSRL        2     0
GCGCTGGGGTGTACTGCTCGT     ALGCTAR        2     0
GCGCTGGGGTTGACTAATGTG     ALGLTNV        2     0
GCGCTGGGGTTGCATTATATT     ALGLHYI        2     0
GCGCTGGGGTTGCCGGGGCTT     ALGLPGL        2     0
GCGCTGGGGTTTCGTCATAAT     ALGFRHN        2     0
GCGCTGGGGTTTGCTCCTTGG     ALGFAPW        2     0
GCGCTGGGGTTTGTGCTGCCG     ALGFVLP        2     0
GCGCTGGGTAAGACGAATTGT     ALGKTNC        2     0
GCGCTGGGTAAGTCTATGTTG     ALGKSML        2     0
GCGCTGGGTAATAAGTGTCGT     ALGNKCR        2     0
GCGCTGGGTAATACGATTGAT     ALGNTID        2     0
GCGCTGGGTAATCCGCGTGGG     ALGNPRG        2     0
GCGCTGGGTAATCCTATTCAG     ALGNPIQ        2     0
GCGCTGGGTAATGTTGCGACT     ALGNVAT        2     0
GCGCTGGGTACGGATGATCCT     ALGTDDP        2     0
GCGCTGGGTACTCTTAAGGAG     ALGTLKE        2     0
GCGCTGGGTACTTGGACTCAT     ALGTWTH        2     0
GCGCTGGGTAGGCTTGCTCCT     ALGRLAP        2     0
GCGCTGGGTAGGGCGTCTCTG     ALGRASL        2     0
GCGCTGGGTAGTCCGAGTTGG     ALGSPSW        2     0
GCGCTGGGTATGATTGAGCAT     ALGMIEH        2     0
GCGCTGGGTATGCATCTTGCG     ALGMHLA        2     0
GCGCTGGGTATGCTGGAGGCT     ALGMLEA        2     0
GCGCTGGGTATGTCGAATCCG     ALGMSNP        2     0
GCGCTGGGTATGTGGGGGCTT     ALGMWGL        2     0
GCGCTGGGTATTACTCATTAT     ALGITHY        2     0
GCGCTGGGTATTATGCATAAT     ALGIMHN        2     0
GCGCTGGGTATTCCGACGGAT     ALGIPTD        2     0
GCGCTGGGTATTGGGAGGTGG     ALGIGRW        2     0
GCGCTGGGTATTGTGCGTCCT     ALGIVRP        2     0
GCGCTGGGTATTTATTCGTTT     ALGIYSF        2     0
GCGCTGGGTATTTCGCGTTAT     ALGISRY        2     0
GCGCTGGGTCAACGTTGGGGT     ALGQRWG        2     0
GCGCTGGGTCAGATTGTGTCT     ALGQIVS        2     0
GCGCTGGGTCAGGAGCATCAT     ALGQEHH        2     0
GCGCTGGGTCATACGCGTAAT     ALGHTRN        2     0
GCGCTGGGTCATCCTGGTTCG     ALGHPGS        2     0
GCGCTGGGTCATGCGAATCAT     ALGHANH        2     0
GCGCTGGGTCATGTGAGGTGG     ALGHVRW        2     0
GCGCTGGGTCCGACTGTTACT     ALGPTVT        2     0
GCGCTGGGTCCGATGCCGTAT     ALGPMPY        2     0
GCGCTGGGTCCGATTACTTAG     ALGPITQ        2     0
GCGCTGGGTCCGGAGCGGGCG     ALGPERA        2     0
GCGCTGGGTCCGGCGATTACT     ALGPAIT        2     0
GCGCTGGGTCCGGTTAATTTT     ALGPVNF        2     0
GCGCTGGGTCCGTTTGTTGTT     ALGPFVV        2     0
GCGCTGGGTCCTAATCATAGT     ALGPNHS        2     0
GCGCTGGGTCCTAGGCCTTCG     ALGPRPS        2     0
GCGCTGGGTCCTAGGTTGATG     ALGPRLM        2     0
GCGCTGGGTCCTATGCCTTGG     ALGPMPW        2     0
GCGCTGGGTCCTATTCCGCAG     ALGPIPQ        2     0
GCGCTGGGTCCTCATCGGTCG     ALGPHRS        2     0
GCGCTGGGTCCTCGGCATGCT     ALGPRHA        2     0
GCGCTGGGTCCTCGTCAGACG     ALGPRQT        2     0
GCGCTGGGTCCTGATACTAGG     ALGPDTR        2     0
GCGCTGGGTCCTGCTGATGTG     ALGPADV        2     0
GCGCTGGGTCCTTTTTGGGAG     ALGPFWE        2     0
GCGCTGGGTCGGCATGCTCAG     ALGRHAQ        2     0
GCGCTGGGTCGTCCTGTGTAG     ALGRPVQ        2     0
GCGCTGGGTCTGATGCGGGTG     ALGLMRV        2     0
GCGCTGGGTCTGCATTAGCTG     ALGLHQL        2     0
GCGCTGGGTCTGCCTCGTCAG     ALGLPRQ        2     0
GCGCTGGGTCTTACTCAGATG     ALGLTQM        2     0
GCGCTGGGTCTTAGGACTACG     ALGLRTT        2     0
GCGCTGGGTCTTATTACTGAG     ALGLITE        2     0
GCGCTGGGTGAGACGAGTTTG     ALGETSL        2     0
GCGCTGGGTGAGCTTGCTGCT     ALGELAA        2     0
GCGCTGGGTGAGGGGTCTCTT     ALGEGSL        2     0
GCGCTGGGTGATATGAATCGG     ALGDMNR        2     0
GCGCTGGGTGATGTGAGTACT     ALGDVST        2     0
GCGCTGGGTGCGGCTGTTAGT     ALGAAVS        2     0
GCGCTGGGTGCTACGGCTGTG     ALGATAV        2     0
GCGCTGGGTGCTATTAATAGG     ALGAINR        2     0
GCGCTGGGTGCTCAGCCGATT     ALGAQPI        2     0
GCGCTGGGTGCTCCTCAGACG     ALGAPQT        2     0
GCGCTGGGTGCTCCTGCTAAG     ALGAPAK        2     0
GCGCTGGGTGCTCGGTCTTGG     ALGARSW        2     0
GCGCTGGGTGCTGATGCTGCT     ALGADAA        2     0
GCGCTGGGTGCTGCTCCTATG     ALGAAPM        2     0
GCGCTGGGTGCTTCTGCGTAT     ALGASAY        2     0
GCGCTGGGTGGGCCTCCTTTG     ALGGPPL        2     0
GCGCTGGGTGTGCAGGCTCAT     ALGVQAH        2     0
GCGCTGGGTGTGCCTGCTGCG     ALGVPAA        2     0
GCGCTGGGTGTGGAGCCTGGT     ALGVEPG        2     0
GCGCTGGGTGTTACTCCGAAG     ALGVTPK        2     0
GCGCTGGGTGTTAGGCCGACT     ALGVRPT        2     0
GCGCTGGGTGTTCTGCGTGCG     ALGVLRA        2     0
GCGCTGGGTTATATGCCGTCT     ALGYMPS        2     0
GCGCTGGGTTCGACTCTGGAG     ALGSTLE        2     0
GCGCTGGGTTCGCTTACGACT     ALGSLTT        2     0
GCGCTGGGTTGGCATGCTACG     ALGWHAT        2     0
GCGCTGGGTTGTCCGATTTGT     ALGCPIC        2     0
GCGCTGGGTTTGGCTAAGTCG     ALGLAKS        2     0
GCGCTGGTGAAGAATACTATG     ALVKNTM        2     0
GCGCTGGTGAAGCCTTTGGCT     ALVKPLA        2     0
GCGCTGGTGAAGGTTGAGACG     ALVKVET        2     0
GCGCTGGTGAATCCTAATACG     ALVNPNT        2     0
GCGCTGGTGACGAGTAGGCTG     ALVTSRL        2     0
GCGCTGGTGACTCATATGTAT     ALVTHMY        2     0
GCGCTGGTGACTCGTCCGTGG     ALVTRPW        2     0
GCGCTGGTGAGGCATGCGTTG     ALVRHAL        2     0
GCGCTGGTGAGGCCGCATTCG     ALVRPHS        2     0
GCGCTGGTGAGGTGGGGTGTG     ALVRWGV        2     0
GCGCTGGTGAGTTATCCGCTT     ALVSYPL        2     0
GCGCTGGTGATGCCGCATCTG     ALVMPHL        2     0
GCGCTGGTGATTCCGCATCAT     ALVIPHH        2     0
GCGCTGGTGATTCGGCTTCCT     ALVIRLP        2     0
GCGCTGGTGCAAAGGCCTGTG     ALVQRPV        2     0
GCGCTGGTGCAGCATTATCTG     ALVQHYL        2     0
GCGCTGGTGCAGTCTCCGTAT     ALVQSPY        2     0
GCGCTGGTGCAGTTTGAGCTT     ALVQFEL        2     0
GCGCTGGTGCATATTGCGCCT     ALVHIAP        2     0
GCGCTGGTGCATGGGGATTCT     ALVHGDS        2     0
GCGCTGGTGCATGTGGTGACT     ALVHVVT        2     0
GCGCTGGTGCATTATTCGCGG     ALVHYSR        2     0
GCGCTGGTGCATTCGATTCCT     ALVHSIP        2     0
GCGCTGGTGCCGAAGCTGCCG     ALVPKLP        2     0
GCGCTGGTGCCGACTATTCCG     ALVPTIP        2     0
GCGCTGGTGCCGAGTAATCGT     ALVPSNR        2     0
GCGCTGGTGCCGCGGGAGTCT     ALVPRES        2     0
GCGCTGGTGCCGCTTGCTCCT     ALVPLAP        2     0
GCGCTGGTGCCGGCTCCGATT     ALVPAPI        2     0
GCGCTGGTGCCGGCTCCGTCG     ALVPAPS        2     0
GCGCTGGTGCCGGTTAATCCT     ALVPVNP        2     0
GCGCTGGTGCCGTCTCCTATT     ALVPSPI        2     0
GCGCTGGTGCCTAAGCCTCAT     ALVPKPH        2     0
GCGCTGGTGCCTATGGAGCGG     ALVPMER        2     0
GCGCTGGTGCCTATGTGTGGG     ALVPMCG        2     0
GCGCTGGTGCCTCATGCGGGT     ALVPHAG        2     0
GCGCTGGTGCCTCCTAATGCG     ALVPPNA        2     0
GCGCTGGTGCTGATGCCTCCT     ALVLMPP        2     0
GCGCTGGTGCTTAAGGGTGGT     ALVLKGG        2     0
GCGCTGGTGGAGACGCGGTGG     ALVETRW        2     0
GCGCTGGTGGAGATGTCTGCT     ALVEMSA        2     0
GCGCTGGTGGAGCCTTTTCGG     ALVEPFR        2     0
GCGCTGGTGGAGCTGCATTAT     ALVELHY        2     0
GCGCTGGTGGAGTCTCATCGT     ALVESHR        2     0
GCGCTGGTGGATAATAATGAG     ALVDNNE        2     0
GCGCTGGTGGATCTTGATTTG     ALVDLDL        2     0
GCGCTGGTGGATGAGTGTAAT     ALVDECN        2     0
GCGCTGGTGGATTCGTTTCGT     ALVDSFR        2     0
GCGCTGGTGGCTCCTCTGGGG     ALVAPLG        2     0
GCGCTGGTGGCTGTGCCTTCT     ALVAVPS        2     0
GCGCTGGTGGCTTCGTCGCTG     ALVASSL        2     0
GCGCTGGTGGGGAAGATGCAG     ALVGKMQ        2     0
GCGCTGGTGGGGCCTAGTTGG     ALVGPSW        2     0
GCGCTGGTGGGTACTGCGTCT     ALVGTAS        2     0
GCGCTGGTGGTGCCGACTCTG     ALVVPTL        2     0
GCGCTGGTGGTGCCGTATTTG     ALVVPYL        2     0
GCGCTGGTGGTGGAGACGGCT     ALVVETA        2     0
GCGCTGGTGGTTCAGCTGTCG     ALVVQLS        2     0
GCGCTGGTGGTTCCGCTGGAG     ALVVPLE        2     0
GCGCTGGTGTAGGTGTCTGTT     ALVQVSV        2     0
GCGCTGGTGTCGCCTACGGGT     ALVSPTG        2     0
GCGCTGGTGTCGGCTGCTTTT     ALVSAAF        2     0
GCGCTGGTGTCTAATCATCTT     ALVSNHL        2     0
GCGCTGGTGTCTCATCCGCAT     ALVSHPH        2     0
GCGCTGGTGTCTGCTGTTGGG     ALVSAVG        2     0
GCGCTGGTGTTGCCGACTCGG     ALVLPTR        2     0
GCGCTGGTTAAGCTGCCTCCT     ALVKLPP        2     0
GCGCTGGTTAAGGATCCTCCT     ALVKDPP        2     0
GCGCTGGTTAAGTATGAGCCT     ALVKYEP        2     0
GCGCTGGTTAAGTCTAGGCCG     ALVKSRP        2     0
GCGCTGGTTACGAAGTTGCAT     ALVTKLH        2     0
GCGCTGGTTACGATGCCGCCT     ALVTMPP        2     0
GCGCTGGTTACGCATACTGTT     ALVTHTV        2     0
GCGCTGGTTACGCATATTCGT     ALVTHIR        2     0
GCGCTGGTTACGGTTCCTCTG     ALVTVPL        2     0
GCGCTGGTTACGTATACTAAT     ALVTYTN        2     0
GCGCTGGTTACTACGGAGCGT     ALVTTER        2     0
GCGCTGGTTACTCCGACGCCG     ALVTPTP        2     0
GCGCTGGTTACTCTGACGGAT     ALVTLTD        2     0
GCGCTGGTTACTGTTGGGCAG     ALVTVGQ        2     0
GCGCTGGTTAGGCCTGCGAAT     ALVRPAN        2     0
GCGCTGGTTAGGGCTGATCGT     ALVRADR        2     0
GCGCTGGTTAGTCCGCCTACT     ALVSPPT        2     0
GCGCTGGTTCAGAGGGATCAT     ALVQRDH        2     0
GCGCTGGTTCAGCATAATAAT     ALVQHNN        2     0
GCGCTGGTTCAGCCTCCTGCG     ALVQPPA        2     0
GCGCTGGTTCAGCCTCGGCTG     ALVQPRL        2     0
GCGCTGGTTCAGCTGGTGTCG     ALVQLVS        2     0
GCGCTGGTTCAGGAGTTGCCG     ALVQELP        2     0
GCGCTGGTTCATCATCCTCCT     ALVHHPP        2     0
GCGCTGGTTCATTCGCCGCAT     ALVHSPH        2     0
GCGCTGGTTCCGAAGCCTACG     ALVPKPT        2     0
GCGCTGGTTCCGACGTTGCCT     ALVPTLP        2     0
GCGCTGGTTCCGAGGGCTTTG     ALVPRAL        2     0
GCGCTGGTTCCGATTACTCCT     ALVPITP        2     0
GCGCTGGTTCCGCGTCCTACT     ALVPRPT        2     0
GCGCTGGTTCCTAGGACGTGG     ALVPRTW        2     0
GCGCTGGTTCCTCCTATTGAT     ALVPPID        2     0
GCGCTGGTTCCTCGGGTTAGT     ALVPRVS        2     0
GCGCTGGTTCCTCTGCCGTCG     ALVPLPS        2     0
GCGCTGGTTCCTCTGCGGCCT     ALVPLRP        2     0
GCGCTGGTTCTGACGCCTAGT     ALVLTPS        2     0
GCGCTGGTTCTGACTCCTCCT     ALVLTPP        2     0
GCGCTGGTTCTGCCGTCTGTT     ALVLPSV        2     0
GCGCTGGTTGAGCCGCATCCT     ALVEPHP        2     0
GCGCTGGTTGATACGTGGGGT     ALVDTWG        2     0
GCGCTGGTTGCGCTTCCTAGT     ALVALPS        2     0
GCGCTGGTTGCTAATTTTGCG     ALVANFA        2     0
GCGCTGGTTGCTGATGAGTGG     ALVADEW        2     0
GCGCTGGTTGGGACTACGAGT     ALVGTTS        2     0
GCGCTGGTTGGTATTATGTCG     ALVGIMS        2     0
GCGCTGGTTGGTCCGATTCCG     ALVGPIP        2     0
GCGCTGGTTGTGTCTCCTCCT     ALVVSPP        2     0
GCGCTGGTTGTTACTAAGAGT     ALVVTKS        2     0
GCGCTGGTTTCTTCGCCTACG     ALVSSPT        2     0
GCGCTGGTTTTGCCTCATAGT     ALVLPHS        2     0
GCGCTGTAGAAGTCTGCTGCG     ALQKSAA        2     0
GCGCTGTAGAAGTGGTCTGCT     ALQKWSA        2     0
GCGCTGTAGAATGAGCATGAG     ALQNEHE        2     0
GCGCTGTAGACGAGTAAGCCT     ALQTSKP        2     0
GCGCTGTAGACGCATGCTATT     ALQTHAI        2     0
GCGCTGTAGACGGCGAAGACT     ALQTAKT        2     0
GCGCTGTAGACGGCTGATATG     ALQTADM        2     0
GCGCTGTAGACTCCGCATGTG     ALQTPHV        2     0
GCGCTGTAGACTCTTCTGCGT     ALQTLLR        2     0
GCGCTGTAGACTGTGCCGTTT     ALQTVPF        2     0
GCGCTGTAGATGATTAATCAG     ALQMINQ        2     0
GCGCTGTAGATGCATCCGCCT     ALQMHPP        2     0
GCGCTGTAGATGCCGTCGTCG     ALQMPSS        2     0
GCGCTGTAGATGGCTGTGGTG     ALQMAVV        2     0
GCGCTGTAGATGTATACGCTG     ALQMYTL        2     0
GCGCTGTAGATTGCGGTTCCT     ALQIAVP        2     0
GCGCTGTAGGAGCCGCTTACT     ALQEPLT        2     0
GCGCTGTAGGAGTATAGTCGT     ALQEYSR        2     0
GCGCTGTAGGGGCTGAAGGCT     ALQGLKA        2     0
GCGCTGTATAAGCATTTGCAG     ALYKHLQ        2     0
GCGCTGTATAAGCCTCCTGTT     ALYKPPV        2     0
GCGCTGTATAAGTCTCCTCGG     ALYKSPR        2     0
GCGCTGTATAAGTCTGCTTCT     ALYKSAS        2     0
GCGCTGTATAATCGGCATCCG     ALYNRHP        2     0
GCGCTGTATACGGATCCGAAT     ALYTDPN        2     0
GCGCTGTATACTCCGGATTAT     ALYTPDY        2     0
GCGCTGTATAGGCCTAGTGGT     ALYRPSG        2     0
GCGCTGTATAGGGATGCGGTT     ALYRDAV        2     0
GCGCTGTATAGGTTGCCTCTG     ALYRLPL        2     0
GCGCTGTATAGTCAGCTGGCG     ALYSQLA        2     0
GCGCTGTATAGTCCGACTATT     ALYSPTI        2     0
GCGCTGTATAGTCCTCAGATT     ALYSPQI        2     0
GCGCTGTATAGTGTTGGTTAG     ALYSVGQ        2     0
GCGCTGTATCAGAGGTGTCAT     ALYQRCH        2     0
GCGCTGTATCAGCATAGTATT     ALYQHSI        2     0
GCGCTGTATCAGGCTTCTACT     ALYQAST        2     0
GCGCTGTATCAGGTGACGTTG     ALYQVTL        2     0
GCGCTGTATCATATGCCGAGT     ALYHMPS        2     0
GCGCTGTATCATCCTAGTACT     ALYHPST        2     0
GCGCTGTATCATGTGCATTCT     ALYHVHS        2     0
GCGCTGTATCATTAGGTGCTG     ALYHQVL        2     0
GCGCTGTATCCGACTGCGGCT     ALYPTAA        2     0
GCGCTGTATCCGCTGCCGTCT     ALYPLPS        2     0
GCGCTGTATCCGTATCCGCGT     ALYPYPR        2     0
GCGCTGTATCCGTTGCTGAAG     ALYPLLK        2     0
GCGCTGTATCCGTTTATGCCG     ALYPFMP        2     0
GCGCTGTATCCTAAGTCTAAT     ALYPKSN        2     0
GCGCTGTATCCTACGACTGAT     ALYPTTD        2     0
GCGCTGTATCCTACTCAGACT     ALYPTQT        2     0
GCGCTGTATCCTCCGCTGACT     ALYPPLT        2     0
GCGCTGTATCCTCTTGTGCGG     ALYPLVR        2     0
GCGCTGTATCCTTGGCAGATG     ALYPWQM        2     0
GCGCTGTATCGGATGCCGACG     ALYRMPT        2     0
GCGCTGTATCGGCATACTCCG     ALYRHTP        2     0
GCGCTGTATCGGTATACTCCG     ALYRYTP        2     0
GCGCTGTATCGTACGCTGACG     ALYRTLT        2     0
GCGCTGTATCGTCCTACTTAG     ALYRPTQ        2     0
GCGCTGTATCGTCTGCCGGAT     ALYRLPD        2     0
GCGCTGTATCGTGAGGCTTTT     ALYREAF        2     0
GCGCTGTATCTGCCTCAGCCT     ALYLPQP        2     0
GCGCTGTATCTGCCTCCTTCG     ALYLPPS        2     0
GCGCTGTATCTTCCTATGCCT     ALYLPMP        2     0
GCGCTGTATGAGCTGCGGACT     ALYELRT        2     0
GCGCTGTATGATACTGAGCGG     ALYDTER        2     0
GCGCTGTATGATAGTCTGCCT     ALYDSLP        2     0
GCGCTGTATGATCCTTATCTG     ALYDPYL        2     0
GCGCTGTATGATCGGTCGCTT     ALYDRSL        2     0
GCGCTGTATGATTCGCACTTT     ALYDSHF        2     0
GCGCTGTATGCGAAGTCGGGG     ALYAKSG        2     0
GCGCTGTATGCGACGGCGTTG     ALYATAL        2     0
GCGCTGTATGCTCTGGCGTCT     ALYALAS        2     0
GCGCTGTATGCTGTTAATAGT     ALYAVNS        2     0
GCGCTGTATGGGCGTCTTGTG     ALYGRLV        2     0
GCGCTGTATGGGGCTCAGTAT     ALYGAQY        2     0
GCGCTGTATGGTATGCCTGAG     ALYGMPE        2     0
GCGCTGTATGGTCCGCCGTCT     ALYGPPS        2     0
GCGCTGTATGTGCATCATTCT     ALYVHHS        2     0
GCGCTGTATGTGCCTCATGCG     ALYVPHA        2     0
GCGCTGTATGTGCCTCGTATG     ALYVPRM        2     0
GCGCTGTATGTGGGTATTACT     ALYVGIT        2     0
GCGCTGTATTAGACGAATCAG     ALYQTNQ        2     0
GCGCTGTATTCGCCTCAGCTT     ALYSPQL        2     0
GCGCTGTATTCGCTGAATGGG     ALYSLNG        2     0
GCGCTGTATTCTGTTCCTACG     ALYSVPT        2     0
GCGCTGTCGAAGACTGGTCCT     ALSKTGP        2     0
GCGCTGTCGAAGAGGCCTATT     ALSKRPI        2     0
GCGCTGTCGAAGCAGCCGTCT     ALSKQPS        2     0
GCGCTGTCGAAGCTTACTTAT     ALSKLTY        2     0
GCGCTGTCGAAGCTTCCTATT     ALSKLPI        2     0
GCGCTGTCGAAGTCTTCGCCT     ALSKSSP        2     0
GCGCTGTCGAATCATCTTAAT     ALSNHLN        2     0
GCGCTGTCGAATCCTACTCCG     ALSNPTP        2     0
GCGCTGTCGAATCCTCATACT     ALSNPHT        2     0
GCGCTGTCGAATCCTTAGACT     ALSNPQT        2     0
GCGCTGTCGAATGCTAGTCAG     ALSNASQ        2     0
GCGCTGTCGACGACTCCGACT     ALSTTPT        2     0
GCGCTGTCGACGAGTCCTCTT     ALSTSPL        2     0
GCGCTGTCGACGATGAAGCAG     ALSTMKQ        2     0
GCGCTGTCGACGATGAATATG     ALSTMNM        2     0
GCGCTGTCGACGATGGGGTGG     ALSTMGW        2     0
GCGCTGTCGACGGCGTCTGGT     ALSTASG        2     0
GCGCTGTCGACGGCTGTGGCT     ALSTAVA        2     0
GCGCTGTCGACGGGTCCGTGG     ALSTGPW        2     0
GCGCTGTCGACGGTTCCGAGT     ALSTVPS        2     0
GCGCTGTCGACGTATTTGCTT     ALSTYLL        2     0
GCGCTGTCGACGTCTCGGACT     ALSTSRT        2     0
GCGCTGTCGACGTTTCCGGTG     ALSTFPV        2     0
GCGCTGTCGACTAAGACTTCG     ALSTKTS        2     0
GCGCTGTCGACTAATCATACA     ALSTNHT        2     0
GCGCTGTCGACTCAGCATGTG     ALSTQHV        2     0
GCGCTGTCGACTCCGAATGTT     ALSTPNV        2     0
GCGCTGTCGACTCCTCGTATG     ALSTPRM        2     0
GCGCTGTCGAGGAATACTGAT     ALSRNTD        2     0
GCGCTGTCGAGGAGTCCGAGT     ALSRSPS        2     0
GCGCTGTCGAGGCTTCCTCCT     ALSRLPP        2     0
GCGCTGTCGAGGTCGTCTAGT     ALSRSSS        2     0
GCGCTGTCGAGGTTGCAGGCT     ALSRLQA        2     0
GCGCTGTCGAGTAGGCTTCAG     ALSSRLQ        2     0
GCGCTGTCGAGTCCGCGTCCT     ALSSPRP        2     0
GCGCTGTCGATGACGATGGGG     ALSMTMG        2     0
GCGCTGTCGATGACTTCTTCG     ALSMTSS        2     0
GCGCTGTCGATGCATAGTTTG     ALSMHSL        2     0
GCGCTGTCGATGCCTGGTCCT     ALSMPGP        2     0
GCGCTGTCGATGTATCCTCAT     ALSMYPH        2     0
GCGCTGTCGATTACGCCTCCT     ALSITPP        2     0
GCGCTGTCGATTATTCATGTT     ALSIIHV        2     0
GCGCTGTCGATTCCTCATTCG     ALSIPHS        2     0
GCGCTGTCGATTCGTTTGGAG     ALSIRLE        2     0
GCGCTGTCGATTGCTATGATG     ALSIAMM        2     0
GCGCTGTCGATTGCTGATAGT     ALSIADS        2     0
GCGCTGTCGGAGCTGACTGAG     ALSELTE        2     0
GCGCTGTCGGAGGAGATGCAG     ALSEEMQ        2     0
GCGCTGTCGGAGGCTCATGTG     ALSEAHV        2     0
GCGCTGTCGGAGGCTCTTGCT     ALSEALA        2     0
GCGCTGTCGGAGTTGAGTCGG     ALSELSR        2     0
GCGCTGTCGGATACGATGACG     ALSDTMT        2     0
GCGCTGTCGGATAGGATGATG     ALSDRMM        2     0
GCGCTGTCGGATCATACGAGG     ALSDHTR        2     0
GCGCTGTCGGATCCGGGGCAG     ALSDPGQ        2     0
GCGCTGTCGGATCGTAGGCCT     ALSDRRP        2     0
GCGCTGTCGGATCTGTTTCCT     ALSDLFP        2     0
GCGCTGTCGGATGCGGTGCTT     ALSDAVL        2     0
GCGCTGTCGGATTATATGATT     ALSDYMI        2     0
GCGCTGTCGGATTGGCCTTGG     ALSDWPW        2     0
GCGCTGTCGGATTTGTCTTTG     ALSDLSL        2     0
GCGCTGTCGGCTATTGTTACG     ALSAIVT        2     0
GCGCTGTCGGCTCCTACTCTT     ALSAPTL        2     0
GCGCTGTCGGCTTCTAGTCAT     ALSASSH        2     0
GCGCTGTCGGGGCCTAGTCGT     ALSGPSR        2     0
GCGCTGTCGGGGCCTGCTATT     ALSGPAI        2     0
GCGCTGTCGGGGGGGTTGAAT     ALSGGLN        2     0
GCGCTGTCGGGTCCTCTGTTG     ALSGPLL        2     0
GCGCTGTCGGGTGGTCGGGCT     ALSGGRA        2     0
GCGCTGTCGGTGAATACTATG     ALSVNTM        2     0
GCGCTGTCGGTGAGGACTACT     ALSVRTT        2     0
GCGCTGTCGGTGTCTAATAAG     ALSVSNK        2     0
GCGCTGTCGGTTAAGACGCAT     ALSVKTH        2     0
GCGCTGTCGGTTCATCCTCCT     ALSVHPP        2     0
GCGCTGTCGGTTCCTCTGCCT     ALSVPLP        2     0
GCGCTGTCGTATCATTATACT     ALSYHYT        2     0
GCGCTGTCGTATCGTATTATT     ALSYRII        2     0
GCGCTGTCGTATGCGAGGACT     ALSYART        2     0
GCGCTGTCGTCGAGGCATACG     ALSSRHT        2     0
GCGCTGTCGTCGATGCAGCGT     ALSSMQR        2     0
GCGCTGTCGTCTGCGTTGCTT     ALSSALL        2     0
GCGCTGTCGTGGGGGGATGCT     ALSWGDA        2     0
GCGCTGTCGTGGGTTACTACG     ALSWVTT        2     0
GCGCTGTCGTGTTCGCCGTGT     ALSCSPC        2     0
GCGCTGTCGTGTTGTCTTCGG     ALSCCLR        2     0
GCGCTGTCGTTGATTACTCGT     ALSLITR        2     0
GCGCTGTCGTTGCATCCGTGG     ALSLHPW        2     0
GCGCTGTCGTTTCCTCATGGT     ALSFPHG        2     0
GCGCTGTCGTTTCCTCGTGCT     ALSFPRA        2     0
GCGCTGTCGTTTCGGAATCCG     ALSFRNP        2     0
GCGCTGTCGTTTGCTCCGATG     ALSFAPM        2     0
GCGCTGTCGTTTTTGGAGTAT     ALSFLEY        2     0
GCGCTGTCTAAGACTCGTTAT     ALSKTRY        2     0
GCGCTGTCTAAGACTGATACT     ALSKTDT        2     0
GCGCTGTCTAAGCTGACTCAT     ALSKLTH        2     0
GCGCTGTCTAAGGATTCTGCT     ALSKDSA        2     0
GCGCTGTCTAAGTTGTCTGCG     ALSKLSA        2     0
GCGCTGTCTAATATGGGGTGG     ALSNMGW        2     0
GCGCTGTCTAATCATGCTCCG     ALSNHAP        2     0
GCGCTGTCTACGTCGTCTCGT     ALSTSSR        2     0
GCGCTGTCTACGTTGCTTCGG     ALSTLLR        2     0
GCGCTGTCTACTAATATGTTG     ALSTNML        2     0
GCGCTGTCTACTACGCCTCTT     ALSTTPL        2     0
GCGCTGTCTACTACTCCGAGT     ALSTTPS        2     0
GCGCTGTCTACTCCGATTAAT     ALSTPIN        2     0
GCGCTGTCTACTCTTTCTACG     ALSTLST        2     0
GCGCTGTCTACTTGGTCTCCT     ALSTWSP        2     0
GCGCTGTCTAGGACTCATTAT     ALSRTHY        2     0
GCGCTGTCTAGGCATCCTGTT     ALSRHPV        2     0
GCGCTGTCTAGGCTGACGTGG     ALSRLTW        2     0
GCGCTGTCTAGGGAGCCGTCT     ALSREPS        2     0
GCGCTGTCTAGGGCTGCGAAT     ALSRAAN        2     0
GCGCTGTCTAGGTTTACTCAT     ALSRFTH        2     0
GCGCTGTCTAGTCCTCCGACT     ALSSPPT        2     0
GCGCTGTCTAGTTCTCATAAG     ALSSSHK        2     0
GCGCTGTCTATGCCTAATACT     ALSMPNT        2     0
GCGCTGTCTATGCGGCATGCT     ALSMRHA        2     0
GCGCTGTCTATTCCGTCTCCT     ALSIPSP        2     0
GCGCTGTCTATTCCTCAGGCT     ALSIPQA        2     0
GCGCTGTCTATTGAGTATACT     ALSIEYT        2     0
GCGCTGTCTCAGCATCCGGCG     ALSQHPA        2     0
GCGCTGTCTCAGTCTTTGGCT     ALSQSLA        2     0
GCGCTGTCTCATATGCAGTGT     ALSHMQC        2     0
GCGCTGTCTCATCATGCTTGG     ALSHHAW        2     0
GCGCTGTCTCATCCGACTCTG     ALSHPTL        2     0
GCGCTGTCTCATCCGCTGCCG     ALSHPLP        2     0
GCGCTGTCTCATCCTCCTGAG     ALSHPPE        2     0
GCGCTGTCTCATGATCCGGAT     ALSHDPD        2     0
GCGCTGTCTCATGCTGTGGCG     ALSHAVA        2     0
GCGCTGTCTCATGTGGTGCCT     ALSHVVP        2     0
GCGCTGTCTCATTTGAATCCG     ALSHLNP        2     0
GCGCTGTCTCCGATGACTGTT     ALSPMTV        2     0
GCGCTGTCTCCGATGCATGGT     ALSPMHG        2     0
GCGCTGTCTCCGTCGCCGGGG     ALSPSPG        2     0
GCGCTGTCTCCTAGTCATAGT     ALSPSHS        2     0
GCGCTGTCTCCTATTCCGCCG     ALSPIPP        2     0
GCGCTGTCTCCTATTGGTTCG     ALSPIGS        2     0
GCGCTGTCTCCTCCGAAGTTT     ALSPPKF        2     0
GCGCTGTCTCCTGCTCGGTAT     ALSPARY        2     0
GCGCTGTCTCGGATGGCGATG     ALSRMAM        2     0
GCGCTGTCTCGGGCTCATTCG     ALSRAHS        2     0
GCGCTGTCTCGTACTACTACT     ALSRTTT        2     0
GCGCTGTCTCGTCATCCTCCT     ALSRHPP        2     0
GCGCTGTCTCGTCTTGATGTT     ALSRLDV        2     0
GCGCTGTCTCTGCCTACTCCT     ALSLPTP        2     0
GCGCTGTCTCTGCTGATTCCG     ALSLLIP        2     0
GCGCTGTCTCTGCTTCATTAT     ALSLLHY        2     0
GCGCTGTCTCTGTGGCCTCCT     ALSLWPP        2     0
GCGCTGTCTCTTCAGGCTGAG     ALSLQAE        2     0
GCGCTGTCTCTTCCGCGGGGT     ALSLPRG        2     0
GCGCTGTCTCTTCCTATTGCT     ALSLPIA        2     0
GCGCTGTCTCTTTCGCCTGAT     ALSLSPD        2     0
GCGCTGTCTGAGTCGAGGTGG     ALSESRW        2     0
GCGCTGTCTGATAGTTGGCTT     ALSDSWL        2     0
GCGCTGTCTGATCATGATATG     ALSDHDM        2     0
GCGCTGTCTGATCCTCATCTG     ALSDPHL        2     0
GCGCTGTCTGCTGCTCGTCTT     ALSAARL        2     0
GCGCTGTCTGGGCATCCGCGG     ALSGHPR        2     0
GCGCTGTCTGGGGCGACGAAG     ALSGATK        2     0
GCGCTGTCTGGTCCTTCGATT     ALSGPSI        2     0
GCGCTGTCTGGTCTTACGGAG     ALSGLTE        2     0
GCGCTGTCTGGTGCTTTGAAT     ALSGALN        2     0
GCGCTGTCTGTGTCGACTTGG     ALSVSTW        2     0
GCGCTGTCTGTGTCGAGTGTG     ALSVSSV        2     0
GCGCTGTCTGTTACGCCGGCT     ALSVTPA        2     0
GCGCTGTCTGTTGTGAGTCCG     ALSVVSP        2     0
GCGCTGTCTGTTTATCCGGTG     ALSVYPV        2     0
GCGCTGTCTTATAATATGATT     ALSYNMI        2     0
GCGCTGTCTTATCCTGCTTCG     ALSYPAS        2     0
GCGCTGTCTTATGAGCCTACG     ALSYEPT        2     0
GCGCTGTCTTATTTGGAGGGT     ALSYLEG        2     0
GCGCTGTCTTCGAGTCTTCTT     ALSSSLL        2     0
GCGCTGTCTTCGCCGGAGTCT     ALSSPES        2     0
GCGCTGTCTTCTCATGCGCCT     ALSSHAP        2     0
GCGCTGTCTTGGCAGAGGTCG     ALSWQRS        2     0
GCGCTGTCTTTTGCTCTTCCT     ALSFALP        2     0
GCGCTGTCTTTTTGGCCTCCT     ALSFWPP        2     0
GCGCTGTGGAAGCATGTTAGT     ALWKHVS        2     0
GCGCTGTGGAAGCCGCTTACT     ALWKPLT        2     0
GCGCTGTGGAAGGCTGCGTTT     ALWKAAF        2     0
GCGCTGTGGAATAAGGATGGT     ALWNKDG        2     0
GCGCTGTGGAATCTGCCTCCT     ALWNLPP        2     0
GCGCTGTGGAATGCTAGGCAT     ALWNARH        2     0
GCGCTGTGGAATGGTTCTAAG     ALWNGSK        2     0
GCGCTGTGGAATGTGGCTTCG     ALWNVAS        2     0
GCGCTGTGGACGAATCTTCGG     ALWTNLR        2     0
GCGCTGTGGACGCCGGGGCCT     ALWTPGP        2     0
GCGCTGTGGACGCTGAATTCT     ALWTLNS        2     0
GCGCTGTGGACGTCTAGGCAG     ALWTSRQ        2     0
GCGCTGTGGACTCAGGAGTGG     ALWTQEW        2     0
GCGCTGTGGACTGAGCATTTG     ALWTEHL        2     0
GCGCTGTGGACTGTTAATACT     ALWTVNT        2     0
GCGCTGTGGACTGTTGCGCCT     ALWTVAP        2     0
GCGCTGTGGACTTATCCTCTG     ALWTYPL        2     0
GCGCTGTGGAGGCCGCATGAT     ALWRPHD        2     0
GCGCTGTGGAGGCCTACGACG     ALWRPTT        2     0
GCGCTGTGGAGGGCGGGTCCT     ALWRAGP        2     0
GCGCTGTGGATGAATACTCTG     ALWMNTL        2     0
GCGCTGTGGATGCCGGCTCCT     ALWMPAP        2     0
GCGCTGTGGATGCGTTCGACG     ALWMRST        2     0
GCGCTGTGGATGGCTCCTCTT     ALWMAPL        2     0
GCGCTGTGGATGTGTGAGTCT     ALWMCES        2     0
GCGCTGTGGATTCCTCATCCG     ALWIPHP        2     0
GCGCTGTGGCAGGCTCATATG     ALWQAHM        2     0
GCGCTGTGGCATCCGTTGACG     ALWHPLT        2     0
GCGCTGTGGCATTTTCCGCAT     ALWHFPH        2     0
GCGCTGTGGCCGACGCATCCG     ALWPTHP        2     0
GCGCTGTGGCCGACTATGCTT     ALWPTML        2     0
GCGCTGTGGCCGATGCCGTAT     ALWPMPY        2     0
GCGCTGTGGCCGATGTATATT     ALWPMYI        2     0
GCGCTGTGGCCGGAGAGTACG     ALWPEST        2     0
GCGCTGTGGCCGGCTCGTCCT     ALWPARP        2     0
GCGCTGTGGCCTACGTTGGGG     ALWPTLG        2     0
GCGCTGTGGCCTCCTTCTACG     ALWPPST        2     0
GCGCTGTGGCCTCTGATGGGT     ALWPLMG        2     0
GCGCTGTGGCCTGATATTGCG     ALWPDIA        2     0
GCGCTGTGGCCTGATCATACG     ALWPDHT        2     0
GCGCTGTGGCCTGATCTGGAT     ALWPDLD        2     0
GCGCTGTGGCCTGCGAAGGCG     ALWPAKA        2     0
GCGCTGTGGCCTGCTCCGCCT     ALWPAPP        2     0
GCGCTGTGGCCTGCTGCTCCT     ALWPAAP        2     0
GCGCTGTGGCCTTCTACGTTT     ALWPSTF        2     0
GCGCTGTGGCGTCAGGCGCAT     ALWRQAH        2     0
GCGCTGTGGCTTAGTCCTCGT     ALWLSPR        2     0
GCGCTGTGGGAGCCGGTTTCG     ALWEPVS        2     0
GCGCTGTGGGATGCGAAGGTG     ALWDAKV        2     0
GCGCTGTGGGCGGCTATTCCT     ALWAAIP        2     0
GCGCTGTGGGCGTATCCGTTG     ALWAYPL        2     0
GCGCTGTGGGCTCCGCTTAGG     ALWAPLR        2     0
GCGCTGTGGGCTCCGGCGTCT     ALWAPAS        2     0
GCGCTGTGGGCTCCTAGGGCT     ALWAPRA        2     0
GCGCTGTGGGGGCCGTATAGT     ALWGPYS        2     0
GCGCTGTGGGGGCCTCGGGAT     ALWGPRD        2     0
GCGCTGTGGGGGCCTTATATT     ALWGPYI        2     0
GCGCTGTGGGGGGATCATTAG     ALWGDHQ        2     0
GCGCTGTGGGGTCAGACTGCT     ALWGQTA        2     0
GCGCTGTGGGGTGCTAATACT     ALWGANT        2     0
GCGCTGTGGGGTGGTCTTAAT     ALWGGLN        2     0
GCGCTGTGGGTGCCTAATTGT     ALWVPNC        2     0
GCGCTGTGGGTTACTAATGGT     ALWVTNG        2     0
GCGCTGTGGTAGGCGTCTTCT     ALWQASS        2     0
GCGCTGTGGTAGGGGCCTCGT     ALWQGPR        2     0
GCGCTGTGGTATGAGACGAAT     ALWYETN        2     0
GCGCTGTGGTCGCGTGCTACT     ALWSRAT        2     0
GCGCTGTGGTCGGGGACTTCT     ALWSGTS        2     0
GCGCTGTGGTCGGTGCATGTG     ALWSVHV        2     0
GCGCTGTGGTCGTTTCAGCCT     ALWSFQP        2     0
GCGCTGTGGTCTACGTTGTCT     ALWSTLS        2     0
GCGCTGTGGTCTTATCGTGTT     ALWSYRV        2     0
GCGCTGTGGTTGCATGGGTCT     ALWLHGS        2     0
GCGCTGTGGTTTCCGCCTAAG     ALWFPPK        2     0
GCGCTGTGTAATAATGATCAT     ALCNNDH        2     0
GCGCTGTGTAATCATAAGTAT     ALCNHKY        2     0
GCGCTGTGTAATGTGTGTCCT     ALCNVCP        2     0
GCGCTGTGTACGGCTTGTCAG     ALCTACQ        2     0
GCGCTGTGTACGTCTCGTGTG     ALCTSRV        2     0
GCGCTGTGTACTACTCCGACG     ALCTTPT        2     0
GCGCTGTGTACTGCTCCGTCG     ALCTAPS        2     0
GCGCTGTGTAGTAATCGGCCT     ALCSNRP        2     0
GCGCTGTGTAGTCATCCGCAT     ALCSHPH        2     0
GCGCTGTGTATGACGCTTTGT     ALCMTLC        2     0
GCGCTGTGTATGCCTCTTTCT     ALCMPLS        2     0
GCGCTGTGTATGCCTGATGAT     ALCMPDD        2     0
GCGCTGTGTATTGTGTGTTCG     ALCIVCS        2     0
GCGCTGTGTCATAAGAATTGT     ALCHKNC        2     0
GCGCTGTGTCGTTCTCCTTGG     ALCRSPW        2     0
GCGCTGTGTGATCATAGGCTG     ALCDHRL        2     0
GCGCTGTGTGATCGTTGTACT     ALCDRCT        2     0
GCGCTGTGTGATCTTCCTTAG     ALCDLPQ        2     0
GCGCTGTGTGCGACTACTAGT     ALCATTS        2     0
GCGCTGTGTGCGGAGACTATT     ALCAETI        2     0
GCGCTGTGTGCGGAGCTTTAT     ALCAELY        2     0
GCGCTGTGTGCTATGGTGCGT     ALCAMVR        2     0
GCGCTGTGTGCTCTGAATAAG     ALCALNK        2     0
GCGCTGTGTGGTCCTTATCAT     ALCGPYH        2     0
GCGCTGTGTGGTCTGCCGCCG     ALCGLPP        2     0
GCGCTGTGTGTGCATTCTCTG     ALCVHSL        2     0
GCGCTGTGTGTGCGTCCGGTG     ALCVRPV        2     0
GCGCTGTGTGTGTCTCCTCCG     ALCVSPP        2     0
GCGCTGTGTTATGGTACGGGT     ALCYGTG        2     0
GCGCTGTGTTCTCAGAGGCTG     ALCSQRL        2     0
GCGCTGTGTTCTCCTTATCCT     ALCSPYP        2     0
GCGCTGTGTTGGACGCATTAT     ALCWTHY        2     0
GCGCTGTGTTGTCGTCAGAAT     ALCCRQN        2     0
GCGCTGTGTTGTTATCAGCTT     ALCCYQL        2     0
GCGCTGTTGAAGAAGGTTACG     ALLKKVT        2     0
GCGCTGTTGAAGGTGTCGCAG     ALLKVSQ        2     0
GCGCTGTTGACGAATGTTGAG     ALLTNVE        2     0
GCGCTGTTGACGAGTCCTGGG     ALLTSPG        2     0
GCGCTGTTGACGCCTCGGAGT     ALLTPRS        2     0
GCGCTGTTGACGTTTCCTTGG     ALLTFPW        2     0
GCGCTGTTGACTAATCAGATG     ALLTNQM        2     0
GCGCTGTTGACTAGGCCGCAT     ALLTRPH        2     0
GCGCTGTTGACTGCTGGGTAG     ALLTAGQ        2     0
GCGCTGTTGAGGCTTGCTGAG     ALLRLAE        2     0
GCGCTGTTGAGGGATCCGCAT     ALLRDPH        2     0
GCGCTGTTGAGTGCTCTTCCT     ALLSALP        2     0
GCGCTGTTGAGTGCTGGTCCT     ALLSAGP        2     0
GCGCTGTTGATTGAGCCGTCG     ALLIEPS        2     0
GCGCTGTTGCAGTCGATTAGG     ALLQSIR        2     0
GCGCTGTTGCCGTATACTTAG     ALLPYTQ        2     0
GCGCTGTTGCCGTCGACTCCT     ALLPSTP        2     0
GCGCTGTTGCCTACGAATGGT     ALLPTNG        2     0
GCGCTGTTGCCTAGTCCGACT     ALLPSPT        2     0
GCGCTGTTGCCTATTCGTGGG     ALLPIRG        2     0
GCGCTGTTGCCTCCGTCTCTG     ALLPPSL        2     0
GCGCTGTTGCCTCCTCATCCT     ALLPPHP        2     0
GCGCTGTTGCCTCTGACTGCT     ALLPLTA        2     0
GCGCTGTTGCCTCTTCCTTCG     ALLPLPS        2     0
GCGCTGTTGCTGCCTACGGAT     ALLLPTD        2     0
GCGCTGTTGGAGCCTAGTCGG     ALLEPSR        2     0
GCGCTGTTGGCGGGTCAGTCG     ALLAGQS        2     0
GCGCTGTTGGGGTCTACGCCT     ALLGSTP        2     0
GCGCTGTTGGGTAATCCTCCT     ALLGNPP        2     0
GCGCTGTTGGGTACTCCGTCG     ALLGTPS        2     0
GCGCTGTTGGGTAGTGAGTGT     ALLGSEC        2     0
GCGCTGTTGGGTGCTATGAGG     ALLGAMR        2     0
GCGCTGTTGGTGACTACTGGG     ALLVTTG        2     0
GCGCTGTTGGTGAGGGAGGAT     ALLVRED        2     0
GCGCTGTTGTATCCGATGGTG     ALLYPMV        2     0
GCGCTGTTGTATCCGCCGCCG     ALLYPPP        2     0
GCGCTGTTGTATGGTACGATG     ALLYGTM        2     0
GCGCTGTTGTCGACGCCGTAT     ALLSTPY        2     0
GCGCTGTTGTCGACTTGGCCT     ALLSTWP        2     0
GCGCTGTTGTCGTCTCCTGCT     ALLSSPA        2     0
GCGCTGTTGTCGTCTCTGCCG     ALLSSLP        2     0
GCGCTGTTGTCTAAGCAGCAT     ALLSKQH        2     0
GCGCTGTTGTCTGCTTCTCAG     ALLSASQ        2     0
GCGCTGTTGTCTTCGGTTCAT     ALLSSVH        2     0
GCGCTGTTGTTGTCTATGGAT     ALLLSMD        2     0
GCGCTGTTTAAGCCGTCTACT     ALFKPST        2     0
GCGCTGTTTAATCATCCTCTG     ALFNHPL        2     0
GCGCTGTTTAATCCGCAGGAG     ALFNPQE        2     0
GCGCTGTTTAATCCTCCGAAT     ALFNPPN        2     0
GCGCTGTTTACGCATGCTCCT     ALFTHAP        2     0
GCGCTGTTTACGCCGACGAAT     ALFTPTN        2     0
GCGCTGTTTACGTCGCTTGCT     ALFTSLA        2     0
GCGCTGTTTACTACTCCGACT     ALFTTPT        2     0
GCGCTGTTTACTCTTGCTTGG     ALFTLAW        2     0
GCGCTGTTTACTGCTGGTTAT     ALFTAGY        2     0
GCGCTGTTTAGGCCGAATCAG     ALFRPNQ        2     0
GCGCTGTTTAGTACTCGTATG     ALFSTRM        2     0
GCGCTGTTTATGCCGTATGTG     ALFMPYV        2     0
GCGCTGTTTCAGGGGCCTCTT     ALFQGPL        2     0
GCGCTGTTTCATCCGTGGCTG     ALFHPWL        2     0
GCGCTGTTTCCCCTGATGTCT     ALFPLMS        2     0
GCGCTGTTTCCGACTTCTGTT     ALFPTSV        2     0
GCGCTGTTTCCGCCGACGAGG     ALFPPTR        2     0
GCGCTGTTTCCTACTACGCGT     ALFPTTR        2     0
GCGCTGTTTCCTAGGGAGATG     ALFPREM        2     0
GCGCTGTTTCCTAGTCCGTCG     ALFPSPS        2     0
GCGCTGTTTCCTCCGCCTACT     ALFPPPT        2     0
GCGCTGTTTCCTTAGAGTTCT     ALFPQSS        2     0
GCGCTGTTTCGGGCGGAGACT     ALFRAET        2     0
GCGCTGTTTCGGTTTGAGTAT     ALFRFEY        2     0
GCGCTGTTTCGTACTGCGAGT     ALFRTAS        2     0
GCGCTGTTTGAGCCGTTTGAT     ALFEPFD        2     0
GCGCTGTTTGATGGGACGTCT     ALFDGTS        2     0
GCGCTGTTTGCTGATCAGATT     ALFADQI        2     0
GCGCTGTTTGGGTCTGGGTAT     ALFGSGY        2     0
GCGCTGTTTGTTCCTACTCCT     ALFVPTP        2     0
GCGCTGTTTTCGCGTCTTACT     ALFSRLT        2     0
GCGCTGTTTTGGCCTCCGCCT     ALFWPPP        2     0
GCGCTTAAGACGAATCCTGCT     ALKTNPA        2     0
GCGCTTAAGACGGCTGCTGAT     ALKTAAD        2     0
GCGCTTAAGACTAATATTCAG     ALKTNIQ        2     0
GCGCTTAAGACTCATGCTCTG     ALKTHAL        2     0
GCGCTTAAGACTGGTCGTCCG     ALKTGRP        2     0
GCGCTTAAGAGTCCGATGGTT     ALKSPMV        2     0
GCGCTTAAGCAGCCGGTTCTT     ALKQPVL        2     0
GCGCTTAAGCCGACTACTGCG     ALKPTTA        2     0
GCGCTTAAGCCGACTCCTCCT     ALKPTPP        2     0
GCGCTTAAGCCGGATACTTGG     ALKPDTW        2     0
GCGCTTAAGCCGGATCATCAT     ALKPDHH        2     0
GCGCTTAAGCCTACGCAGGAT     ALKPTQD        2     0
GCGCTTAAGCCTTCGCTGCCT     ALKPSLP        2     0
GCGCTTAAGCCTTCTCAGCCT     ALKPSQP        2     0
GCGCTTAAGCTGAATTTTCTG     ALKLNFL        2     0
GCGCTTAAGGACCTGTCTTGT     ALKDLSC        2     0
GCGCTTAAGGAGCTTCCGGTG     ALKELPV        2     0
GCGCTTAAGGATCGTGCTCCG     ALKDRAP        2     0
GCGCTTAAGGATTCTCGTCAT     ALKDSRH        2     0
GCGCTTAAGGCTATGACTACT     ALKAMTT        2     0
GCGCTTAAGGCTGCTACTCGG     ALKAATR        2     0
GCGCTTAAGGGGCTGACTTCT     ALKGLTS        2     0
GCGCTTAAGGGTGCTGATCGT     ALKGADR        2     0
GCGCTTAAGGTGCCTCCTCAG     ALKVPPQ        2     0
GCGCTTAAGGTGTCGACTGCT     ALKVSTA        2     0
GCGCTTAAGTGGCCGGGTCAT     ALKWPGH        2     0
GCGCTTAAGTGGGTGCCGCCG     ALKWVPP        2     0
GCGCTTAATAATAAGCTGCAT     ALNNKLH        2     0
GCGCTTAATAATCAGTGGCAT     ALNNQWH        2     0
GCGCTTAATAATGAGATGTGG     ALNNEMW        2     0
GCGCTTAATAGTGTTCGTATG     ALNSVRM        2     0
GCGCTTAATAGTTGGTTTCGG     ALNSWFR        2     0
GCGCTTAATATGCCGTATGAG     ALNMPYE        2     0
GCGCTTAATATGCCTCCGACT     ALNMPPT        2     0
GCGCTTAATATGGTTTCGTCT     ALNMVSS        2     0
GCGCTTAATCAGGGGCTTCAT     ALNQGLH        2     0
GCGCTTAATCATCATCTGCAG     ALNHHLQ        2     0
GCGCTTAATCATCCGTCGCTG     ALNHPSL        2     0
GCGCTTAATCATCGGCTTCAT     ALNHRLH        2     0
GCGCTTAATCCTATGAGGCAG     ALNPMRQ        2     0
GCGCTTAATCCTCCGTTGGCG     ALNPPLA        2     0
GCGCTTAATCCTCGGCCTCAG     ALNPRPQ        2     0
GCGCTTAATCCTGTGACTGGT     ALNPVTG        2     0
GCGCTTAATCGGCATCCTATG     ALNRHPM        2     0
GCGCTTAATCGGCTTATTAGT     ALNRLIS        2     0
GCGCTTAATCGGGCGCTTCTT     ALNRALL        2     0
GCGCTTAATCGGGCTGATCGT     ALNRADR        2     0
GCGCTTAATCTGACGACTGGG     ALNLTTG        2     0
GCGCTTAATCTGAGGTTTGTT     ALNLRFV        2     0
GCGCTTAATCTGCGGTATCAT     ALNLRYH        2     0
GCGCTTAATGCGACTTCTCTT     ALNATSL        2     0
GCGCTTAATGCGTTGCGGGGG     ALNALRG        2     0
GCGCTTAATGTGCAGCCTTGT     ALNVQPC        2     0
GCGCTTACACCTCATCTGCGT     ALTPHLR        2     0
GCGCTTACAGAGACTCCGATG     ALTETPM        2     0
GCGCTTACGAAGATTGGTCTG     ALTKIGL        2     0
GCGCTTACGAAGCTGCCTGTT     ALTKLPV        2     0
GCGCTTACGAATAGTGTGCGG     ALTNSVR        2     0
GCGCTTACGAATCATAGTTTG     ALTNHSL        2     0
GCGCTTACGAATGCTATGACT     ALTNAMT        2     0
GCGCTTACGAATGTTCTTTGG     ALTNVLW        2     0
GCGCTTACGAATTATCCTAAG     ALTNYPK        2     0
GCGCTTACGAATTCTTCTGCG     ALTNSSA        2     0
GCGCTTACGACGACTGTTTTG     ALTTTVL        2     0
GCGCTTACGACGCTTCTTTAT     ALTTLLY        2     0
GCGCTTACGACGGCTCCTGTG     ALTTAPV        2     0
GCGCTTACGACGTCGGCTTTG     ALTTSAL        2     0
GCGCTTACGACGTCTGCTTAT     ALTTSAY        2     0
GCGCTTACGACGTTGCCTTCG     ALTTLPS        2     0
GCGCTTACGACTACGGGTTGG     ALTTTGW        2     0
GCGCTTACGACTGATCCTCAG     ALTTDPQ        2     0
GCGCTTACGACTTCTAGGCAT     ALTTSRH        2     0
GCGCTTACGAGGCCTCCTTTT     ALTRPPF        2     0
GCGCTTACGAGGTCTCTTCTG     ALTRSLL        2     0
GCGCTTACGAGTAGGCCTGCG     ALTSRPA        2     0
GCGCTTACGAGTCCTAATTCT     ALTSPNS        2     0
GCGCTTACGATGACTCTTATG     ALTMTLM        2     0
GCGCTTACGATGCCTCGTCCG     ALTMPRP        2     0
GCGCTTACGATGCTTGTTCCT     ALTMLVP        2     0
GCGCTTACGATGTCGAATCCG     ALTMSNP        2     0
GCGCTTACGATTCCTATTCAT     ALTIPIH        2     0
GCGCTTACGCAGACTCCTCCT     ALTQTPP        2     0
GCGCTTACGCCTACTCATTCT     ALTPTHS        2     0
GCGCTTACGGAGCTGTGGTAG     ALTELWQ        2     0
GCGCTTACGGAGGTTGCTAGT     ALTEVAS        2     0
GCGCTTACGGATCATGATCTG     ALTDHDL        2     0
GCGCTTACGGATCTGTTTCTG     ALTDLFL        2     0
GCGCTTACGGCGACGGTGGTT     ALTATVV        2     0
GCGCTTACGGCGTCGATACCG     ALTASIP        2     0
GCGCTTACGGCGTCTTCGCGG     ALTASSR        2     0
GCGCTTACGGCTACTTTGCAT     ALTATLH        2     0
GCGCTTACGGCTGATTGGCTG     ALTADWL        2     0
GCGCTTACGGGGAATCCTCAG     ALTGNPQ        2     0
GCGCTTACGGGGACTCGGTTG     ALTGTRL        2     0
GCGCTTACGGGGAGTGCGGCG     ALTGSAA        2     0
GCGCTTACGGGGCTTCTGCCT     ALTGLLP        2     0
GCGCTTACGGGGTCGAGTAAT     ALTGSSN        2     0
GCGCTTACGGGTACGCCTGAG     ALTGTPE        2     0
GCGCTTACGGGTATTTCTCAG     ALTGISQ        2     0
GCGCTTACGGGTCCTACGCCT     ALTGPTP        2     0
GCGCTTACGGGTCCTGTGTTG     ALTGPVL        2     0
GCGCTTACGGTGACGGTGCCT     ALTVTVP        2     0
GCGCTTACGGTTCAGAATTTT     ALTVQNF        2     0
GCGCTTACGTATACTCCTCTT     ALTYTPL        2     0
GCGCTTACGTCTCATCATGGG     ALTSHHG        2     0
GCGCTTACGTGGACTAATGAG     ALTWTNE        2     0
GCGCTTACTAAACCGGCTCCT     ALTKPAP        2     0
GCGCTTACTAAGGCTATGAGT     ALTKAMS        2     0
GCGCTTACTACTAGGGATTTT     ALTTRDF        2     0
GCGCTTACTACTCTTATTCAT     ALTTLIH        2     0
GCGCTTACTACTGCTTCGCGG     ALTTASR        2     0
GCGCTTACTATGACGCCGGAT     ALTMTPD        2     0
GCGCTTACTATGCCGCCTACG     ALTMPPT        2     0
GCGCTTACTCAGACGGCTCCT     ALTQTAP        2     0
GCGCTTACTCAGAGGTCTGAT     ALTQRSD        2     0
GCGCTTACTCAGATGATTCTG     ALTQMIL        2     0
GCGCTTACTCAGCATACGTCT     ALTQHTS        2     0
GCGCTTACTCAGCGTACGAAG     ALTQRTK        2     0
GCGCTTACTCAGGTTGCTTTT     ALTQVAF        2     0
GCGCTTACTCATAATACGTCT     ALTHNTS        2     0
GCGCTTACTCATACTCCTTAT     ALTHTPY        2     0
GCGCTTACTCATTCTCCTCCG     ALTHSPP        2     0
GCGCTTACTCCGCTATATCAT     ALTPLYH        2     0
GCGCTTACTCCGCTGTCTAAG     ALTPLSK        2     0
GCGCTTACTCCGGATGGGGTG     ALTPDGV        2     0
GCGCTTACTCCGGTGTCGGTG     ALTPVSV        2     0
GCGCTTACTCCTACGGCTTGG     ALTPTAW        2     0
GCGCTTACTCCTACTTCTACG     ALTPTST        2     0
GCGCTTACTCCTATTCCTTCG     ALTPIPS        2     0
GCGCTTACTCCTCAGCCGGTG     ALTPQPV        2     0
GCGCTTACTCCTCATGGGTCG     ALTPHGS        2     0
GCGCTTACTCCTCCTCAGCAT     ALTPPQH        2     0
GCGCTTACTCGGCATATGTAT     ALTRHMY        2     0
GCGCTTACTCGGCCTTTGAGT     ALTRPLS        2     0
GCGCTTACTCGGGATACTCTG     ALTRDTL        2     0
GCGCTTACTCGTACGGGTACG     ALTRTGT        2     0
GCGCTTACTCGTGCTAGTGCT     ALTRASA        2     0
GCGCTTACTCGTGTGATTGTG     ALTRVIV        2     0
GCGCTTACTCTGAATGCTTCT     ALTLNAS        2     0
GCGCTTACTCTGATGCCTCAT     ALTLMPH        2     0
GCGCTTACTCTGCATACTCCG     ALTLHTP        2     0
GCGCTTACTGAGACTGGTCAT     ALTETGH        2     0
GCGCTTACTGAGCCTGATCCG     ALTEPDP        2     0
GCGCTTACTGAGGCTCTTCTT     ALTEALL        2     0
GCGCTTACTGAGTGGATTCGT     ALTEWIR        2     0
GCGCTTACTGATACTCCTGTT     ALTDTPV        2     0
GCGCTTACTGATACTTTGCCT     ALTDTLP        2     0
GCGCTTACTGATCGTCCTCCT     ALTDRPP        2     0
GCGCTTACTGCTGAGCCTATG     ALTAEPM        2     0
GCGCTTACTGGGATGAGGAGT     ALTGMRS        2     0
GCGCTTACTGGGGCGGAGGAT     ALTGAED        2     0
GCGCTTACTGGGGTGTTGACG     ALTGVLT        2     0
GCGCTTACTGGGTCTGGGACT     ALTGSGT        2     0
GCGCTTACTGGTAGGCTTGAT     ALTGRLD        2     0
GCGCTTACTGGTCAGGCTAGT     ALTGQAS        2     0
GCGCTTACTGGTCGTCATGTT     ALTGRHV        2     0
GCGCTTACTGTGACGCTTTCT     ALTVTLS        2     0
GCGCTTACTGTGCAAGTTAAT     ALTVQVN        2     0
GCGCTTACTTAGACGCCTGAT     ALTQTPD        2     0
GCGCTTACTTAGGCTACCATG     ALTQATM        2     0
GCGCTTACTTGGCAGGATCAG     ALTWQDQ        2     0
GCGCTTACTTGGTCGGCTGTG     ALTWSAV        2     0
GCGCTTACTTTGGCTACTCAT     ALTLATH        2     0
GCGCTTAGGAATACTGCGACT     ALRNTAT        2     0
GCGCTTAGGACGAGTCTTGTG     ALRTSLV        2     0
GCGCTTAGGACGGCTGAGTGG     ALRTAEW        2     0
GCGCTTAGGACTACGTCGACG     ALRTTST        2     0
GCGCTTAGGACTCCTGCGGTT     ALRTPAV        2     0
GCGCTTAGGACTTCTCTTGTG     ALRTSLV        2     0
GCGCTTAGGAGTACTACTTCT     ALRSTTS        2     0
GCGCTTAGGAGTCATGTGCCT     ALRSHVP        2     0
GCGCTTAGGATGACTCTGCTG     ALRMTLL        2     0
GCGCTTAGGATGCCGACTCCT     ALRMPTP        2     0
GCGCTTAGGATGCCTAGTGTT     ALRMPSV        2     0
GCGCTTAGGCAGGCTCAGACG     ALRQAQT        2     0
GCGCTTAGGCAGGCTGTTCCG     ALRQAVP        2     0
GCGCTTAGGCATAATATTCCG     ALRHNIP        2     0
GCGCTTAGGCATGATCTGTGT     ALRHDLC        2     0
GCGCTTAGGCATTCGGATAAT     ALRHSDN        2     0
GCGCTTAGGCCGACGATTGCT     ALRPTIA        2     0
GCGCTTAGGCCGACGTCTGCT     ALRPTSA        2     0
GCGCTTAGGCCGCATCCGTTG     ALRPHPL        2     0
GCGCTTAGGCCGCCTGAGCCG     ALRPPEP        2     0
GCGCTTAGGCCGGTTGCTCAG     ALRPVAQ        2     0
GCGCTTAGGCCGGTTGGTCCT     ALRPVGP        2     0
GCGCTTAGGCCTATGAATGGG     ALRPMNG        2     0
GCGCTTAGGCCTCCGCTTTCT     ALRPPLS        2     0
GCGCTTAGGCCTCTTGAGCCG     ALRPLEP        2     0
GCGCTTAGGGAGGCTATGGTT     ALREAMV        2     0
GCGCTTAGGGAGGGTACTTCT     ALREGTS        2     0
GCGCTTAGGGCTATGCCTATG     ALRAMPM        2     0
GCGCTTAGGGCTGATCCTAAT     ALRADPN        2     0
GCGCTTAGGGTGGATGGTCTG     ALRVDGL        2     0
GCGCTTAGGTAGAGTACTCTG     ALRQSTL        2     0
GCGCTTAGGTATCCGACTGTT     ALRYPTV        2     0
GCGCTTAGGTATGAGCTTAGT     ALRYELS        2     0
GCGCTTAGGTCGAGTTCGCAT     ALRSSSH        2     0
GCGCTTAGGTCGGGTTCTCCT     ALRSGSP        2     0
GCGCTTAGGTCTAATCTGGTG     ALRSNLV        2     0
GCGCTTAGGTCTATTCAGTTG     ALRSIQL        2     0
GCGCTTAGGTCTCCGCTGACT     ALRSPLT        2     0
GCGCTTAGGTTTCCGACTCTG     ALRFPTL        2     0
GCGCTTAGTAAGACTTCGACT     ALSKTST        2     0
GCGCTTAGTAAGTTGAATAAT     ALSKLNN        2     0
GCGCTTAGTAATGTTATGAAT     ALSNVMN        2     0
GCGCTTAGTACGCCGTTTATG     ALSTPFM        2     0
GCGCTTAGTACGGAGGTTCTG     ALSTEVL        2     0
GCGCTTAGTACGTATCAGAAG     ALSTYQK        2     0
GCGCTTAGTACTCGGTGGCCG     ALSTRWP        2     0
GCGCTTAGTACTCTGCATATG     ALSTLHM        2     0
GCGCTTAGTAGGACGCATCTG     ALSRTHL        2     0
GCGCTTAGTAGTCCGACGCAT     ALSSPTH        2     0
GCGCTTAGTAGTTATCATCGG     ALSSYHR        2     0
GCGCTTAGTATTATTCCGAGT     ALSIIPS        2     0
GCGCTTAGTCAGCATCTGCTT     ALSQHLL        2     0
GCGCTTAGTCAGCCGGGGTGG     ALSQPGW        2     0
GCGCTTAGTCAGTCTTTGCCT     ALSQSLP        2     0
GCGCTTAGTCATACTCAGCTT     ALSHTQL        2     0
GCGCTTAGTCATACTCGTTCT     ALSHTRS        2     0
GCGCTTAGTCATCCGCTTCTG     ALSHPLL        2     0
GCGCTTAGTCATCCGTCTCGG     ALSHPSR        2     0
GCGCTTAGTCATGTGAGGCAT     ALSHVRH        2     0
GCGCTTAGTCCGAAGCTGAGG     ALSPKLR        2     0
GCGCTTAGTCCGGCGTGTTCG     ALSPACS        2     0
GCGCTTAGTCCGGGGTCGGTG     ALSPGSV        2     0
GCGCTTAGTCCTCAGCGTATT     ALSPQRI        2     0
GCGCTTAGTCCTCATACTGCT     ALSPHTA        2     0
GCGCTTAGTCCTCCTCTTCGT     ALSPPLR        2     0
GCGCTTAGTCGGCCTATTGGG     ALSRPIG        2     0
GCGCTTAGTCGGCTTACGTTT     ALSRLTF        2     0
GCGCTTAGTCGGCTTCATCCT     ALSRLHP        2     0
GCGCTTAGTCGGGTTACTGGG     ALSRVTG        2     0
GCGCTTAGTCGTACTATTCCT     ALSRTIP        2     0
GCGCTTAGTCGTCATTATGCG     ALSRHYA        2     0
GCGCTTAGTCTGAATAATAAT     ALSLNNN        2     0
GCGCTTAGTCTGCCGCCTCCT     ALSLPPP        2     0
GCGCTTAGTCTGGGTGATACG     ALSLGDT        2     0
GCGCTTAGTGAGGTGATTGTT     ALSEVIV        2     0
GCGCTTAGTGATATTCAGCCT     ALSDIQP        2     0
GCGCTTAGTGATGCTCGGTCT     ALSDARS        2     0
GCGCTTAGTGCACATGCTCCT     ALSAHAP        2     0
GCGCTTAGTGCTGCGCCTTCG     ALSAAPS        2     0
GCGCTTAGTGCTGCGCTGGCG     ALSAALA        2     0
GCGCTTAGTGGGCCTACTATG     ALSGPTM        2     0
GCGCTTAGTGTGGCTGTGCCT     ALSVAVP        2     0
GCGCTTAGTGTTCAGCTGCGT     ALSVQLR        2     0
GCGCTTAGTTCGAAGCCGTGG     ALSSKPW        2     0
GCGCTTAGTTCGCCGCCTCAT     ALSSPPH        2     0
GCGCTTAGTTCTCCGGCTCCT     ALSSPAP        2     0
GCGCTTAGTTCTCCTAAGGGG     ALSSPKG        2     0
GCGCTTAGTTGGGCTTCTTCT     ALSWASS        2     0
GCGCTTATGAAGCATAGGCCT     ALMKHRP        2     0
GCGCTTATGAAGCCGGCGTCG     ALMKPAS        2     0
GCGCTTATGAAGCCGGCTCGT     ALMKPAR        2     0
GCGCTTATGACACGTCCTCCT     ALMTRPP        2     0
GCGCTTATGACTAATCATGTG     ALMTNHV        2     0
GCGCTTATGACTACTAAGACG     ALMTTKT        2     0
GCGCTTATGACTAGTCTGTAG     ALMTSLQ        2     0
GCGCTTATGACTCCTACTGCG     ALMTPTA        2     0
GCGCTTATGCATCCTCAGCCG     ALMHPQP        2     0
GCGCTTATGCATGATCTTCGG     ALMHDLR        2     0
GCGCTTATGCCGCCTCCTATT     ALMPPPI        2     0
GCGCTTATGCCGTTGTATGCT     ALMPLYA        2     0
GCGCTTATGCCTGCGGATCAT     ALMPADH        2     0
GCGCTTATGGATCGTCTTGAT     ALMDRLD        2     0
GCGCTTATGGCGGCTCGTACG     ALMAART        2     0
GCGCTTATGGCTTCGTCTGTG     ALMASSV        2     0
GCGCTTATGGGGCCGCGGATT     ALMGPRI        2     0
GCGCTTATGGTGCATAGTACG     ALMVHST        2     0
GCGCTTATGGTGCCTTGGACG     ALMVPWT        2     0
GCGCTTATGTCGAGGAATCCT     ALMSRNP        2     0
GCGCTTATTAGTCCGCTGGTT     ALISPLV        2     0
GCGCTTATTCAGGATCATGAT     ALIQDHD        2     0
GCGCTTATTCCGCCTCCTGTG     ALIPPPV        2     0
GCGCTTATTCCGGCGCCTGTG     ALIPAPV        2     0
GCGCTTATTCGGCCTTTGTAT     ALIRPLY        2     0
GCGCTTATTCGGTCGACTGGT     ALIRSTG        2     0
GCGCTTATTGCTAGTCCGTTT     ALIASPF        2     0
GCGCTTATTGCTCCTACGGCT     ALIAPTA        2     0
GCGCTTCAACCTAATTTGTAT     ALQPNLY        2     0
GCGCTTCAGACGGCGTGGTTT     ALQTAWF        2     0
GCGCTTCAGACGTTGCGTGCT     ALQTLRA        2     0
GCGCTTCAGACTTTTGCTCGT     ALQTFAR        2     0
GCGCTTCAGAGGAGTATGAAT     ALQRSMN        2     0
GCGCTTCAGAGGATGGATTGG     ALQRMDW        2     0
GCGCTTCAGAGGCCGAGTGCT     ALQRPSA        2     0
GCGCTTCAGAGTCGTGGTGTT     ALQSRGV        2     0
GCGCTTCAGATGCTGCCTGGT     ALQMLPG        2     0
GCGCTTCAGCAGACTCCTCTG     ALQQTPL        2     0
GCGCTTCAGCAGATTCATGCG     ALQQIHA        2     0
GCGCTTCAGCAGGCGGCTCCT     ALQQAAP        2     0
GCGCTTCAGCAGGCTCTTCGT     ALQQALR        2     0
GCGCTTCAGCAGTTGCGTGGT     ALQQLRG        2     0
GCGCTTCAGCATCTTCGGGTT     ALQHLRV        2     0
GCGCTTCAGCATGATGTGCAT     ALQHDVH        2     0
GCGCTTCAGCCGAAGGTTTTG     ALQPKVL        2     0
GCGCTTCAGCCGCCTAATCCG     ALQPPNP        2     0
GCGCTTCAGCCGGTGTCGCCT     ALQPVSP        2     0
GCGCTTCAGCCGTCTCCGGAT     ALQPSPD        2     0
GCGCTTCAGCCGTTTCCTAAG     ALQPFPK        2     0
GCGCTTCAGCCTAAGTGGATG     ALQPKWM        2     0
GCGCTTCAGCCTAATTCTCAG     ALQPNSQ        2     0
GCGCTTCAGCCTACGCGGACT     ALQPTRT        2     0
GCGCTTCAGCCTATTCTTGGG     ALQPILG        2     0
GCGCTTCAGCCTATTGTTTCG     ALQPIVS        2     0
GCGCTTCAGCCTCATAGTGTG     ALQPHSV        2     0
GCGCTTCAGCCTCATCAGAGG     ALQPHQR        2     0
GCGCTTCAGCCTCCTAAGATT     ALQPPKI        2     0
GCGCTTCAGCCTCGGACTCCT     ALQPRTP        2     0
GCGCTTCAGCCTGATCCTCAT     ALQPDPH        2     0
GCGCTTCAGCCTGCTCCTACG     ALQPAPT        2     0
GCGCTTCAGCCTGTGATTCCT     ALQPVIP        2     0
GCGCTTCAGCCTGTGATTTTT     ALQPVIF        2     0
GCGCTTCAGCGGCTTACTCTG     ALQRLTL        2     0
GCGCTTCAGCGGTCGCATCCA     ALQRSHP        2     0
GCGCTTCAGCGTCCTCCTGTT     ALQRPPV        2     0
GCGCTTCAGCGTTGGTCTGAT     ALQRWSD        2     0
GCGCTTCAGCTGGCGAAGTTT     ALQLAKF        2     0
GCGCTTCAGCTGGTGGATAGG     ALQLVDR        2     0
GCGCTTCAGCTGTCGACTATG     ALQLSTM        2     0
GCGCTTCAGGAGACGTTGGTT     ALQETLV        2     0
GCGCTTCAGGAGGAGACTCTT     ALQEETL        2     0
GCGCTTCAGGATAGTTGGGGT     ALQDSWG        2     0
GCGCTTCAGGCTACTATGATG     ALQATMM        2     0
GCGCTTCAGGCTCATAGGCAG     ALQAHRQ        2     0
GCGCTTCAGGCTCCTCTGGAG     ALQAPLE        2     0
GCGCTTCAGGCTGCTTAGAAG     ALQAAQK        2     0
GCGCTTCAGGGGAAGGTGCGG     ALQGKVR        2     0
GCGCTTCAGGGGCCGCTTCCT     ALQGPLP        2     0
GCGCTTCAGGGTCTGAGTTTG     ALQGLSL        2     0
GCGCTTCAGGGTGCGAGTACG     ALQGAST        2     0
GCGCTTCAGGTGCCTAGTACT     ALQVPST        2     0
GCGCTTCAGGTGCTGCCGACT     ALQVLPT        2     0
GCGCTTCAGGTGGCTCATCCT     ALQVAHP        2     0
GCGCTTCAGGTTAAGCTGGTT     ALQVKLV        2     0
GCGCTTCAGGTTCATTCTCCT     ALQVHSP        2     0
GCGCTTCAGGTTCTTCCGTCG     ALQVLPS        2     0
GCGCTTCAGGTTGTGTCTGCT     ALQVVSA        2     0
GCGCTTCAGTATCTGCTTACG     ALQYLLT        2     0
GCGCTTCAGTATGGGAAGTCG     ALQYGKS        2     0
GCGCTTCAGTATGGGAATGTG     ALQYGNV        2     0
GCGCTTCAGTCGACGCCGATT     ALQSTPI        2     0
GCGCTTCAGTCGACGTATCCG     ALQSTYP        2     0
GCGCTTCAGTCGAGTGTGACG     ALQSSVT        2     0
GCGCTTCAGTCGATTAGTTTT     ALQSISF        2     0
GCGCTTCAGTCGCCTCTTAGT     ALQSPLS        2     0
GCGCTTCAGTCTATTCCGCAG     ALQSIPQ        2     0
GCGCTTCAGTCTCGTCTTTTT     ALQSRLF        2     0
GCGCTTCAGTCTCGTGATTCT     ALQSRDS        2     0
GCGCTTCAGTGGACTAGGATT     ALQWTRI        2     0
GCGCTTCAGTGGACTAGGCCT     ALQWTRP        2     0
GCGCTTCAGTGGTATACTCCG     ALQWYTP        2     0
GCGCTTCAGTTGCCTAAGCCG     ALQLPKP        2     0
GCGCTTCAGTTGTTGGATCCT     ALQLLDP        2     0
GCGCTTCATACGCATCCTAAG     ALHTHPK        2     0
GCGCTTCATACTAGTCAGCTG     ALHTSQL        2     0
GCGCTTCATACTGCTAGGTAG     ALHTARQ        2     0
GCGCTTCATACTTCTCTGCCG     ALHTSLP        2     0
GCGCTTCATATGCCGGGGCGT     ALHMPGR        2     0
GCGCTTCATATGGCGATGCTT     ALHMAML        2     0
GCGCTTCATATGTCTGCTCAG     ALHMSAQ        2     0
GCGCTTCATATTCCGCGGTAT     ALHIPRY        2     0
GCGCTTCATCAGCTTGGTCCT     ALHQLGP        2     0
GCGCTTCATCATCATGGTCTT     ALHHHGL        2     0
GCGCTTCATCATGTGCCTCCT     ALHHVPP        2     0
GCGCTTCATCCGATTCAGCCG     ALHPIQP        2     0
GCGCTTCATCCGATTCCTCCG     ALHPIPP        2     0
GCGCTTCATCCGCCTACTTCG     ALHPPTS        2     0
GCGCTTCATCCGCCTATTACG     ALHPPIT        2     0
GCGCTTCATCCGCGTAGTTTT     ALHPRSF        2     0
GCGCTTCATCCGGTGATGTTG     ALHPVML        2     0
GCGCTTCATCCTCATCGGCAG     ALHPHRQ        2     0
GCGCTTCATCCTCCGACTGGT     ALHPPTG        2     0
GCGCTTCATCCTCGTACGCAT     ALHPRTH        2     0
GCGCTTCATCCTCTGCTGGCG     ALHPLLA        2     0
GCGCTTCATCCTGGGACTAGG     ALHPGTR        2     0
GCGCTTCATCCTGTTGCTCCG     ALHPVAP        2     0
GCGCTTCATCGGACTCCTATT     ALHRTPI        2     0
GCGCTTCATCGGTTTACTAAT     ALHRFTN        2     0
GCGCTTCATCGTGCTGATTTT     ALHRADF        2     0
GCGCTTCATCTGCCTGTGTGG     ALHLPVW        2     0
GCGCTTCATGAGTCGCATAAT     ALHESHN        2     0
GCGCTTCATGATACGGCTGTG     ALHDTAV        2     0
GCGCTTCATGATCCGTAGCTT     ALHDPQL        2     0
GCGCTTCATGATCTTATGCCG     ALHDLMP        2     0
GCGCTTCATGCTCCGATTGCG     ALHAPIA        2     0
GCGCTTCATGGGTCTCCTCCG     ALHGSPP        2     0
GCGCTTCATGGTGCTCGGAGT     ALHGARS        2     0
GCGCTTCATGTGAAGAGTCTT     ALHVKSL        2     0
GCGCTTCATGTGGAGATGAGT     ALHVEMS        2     0
GCGCTTCATGTTCCGCCTCGT     ALHVPPR        2     0
GCGCTTCATGTTTTGAGGACG     ALHVLRT        2     0
GCGCTTCATTCTCTGCCTCTG     ALHSLPL        2     0
GCGCTTCCACAGGCTGGTACT     ALPQAGT        2     0
GCGCTTCCGAAGCATGTTTTG     ALPKHVL        2     0
GCGCTTCCGAAGCTTCCGCTT     ALPKLPL        2     0
GCGCTTCCGAAGGCTCTTCCT     ALPKALP        2     0
GCGCTTCCGAATCCTTTGCAT     ALPNPLH        2     0
GCGCTTCCGAATCGTGCTCAG     ALPNRAQ        2     0
GCGCTTCCGAATGGGAATGTG     ALPNGNV        2     0
GCGCTTCCGAATGGTACGTGG     ALPNGTW        2     0
GCGCTTCCGAATTCGATGTAT     ALPNSMY        2     0
GCGCTTCCGAATTCTCCGTTG     ALPNSPL        2     0
GCGCTTCCGACGACGTGGTAT     ALPTTWY        2     0
GCGCTTCCGACGCGTCTTCTG     ALPTRLL        2     0
GCGCTTCCGACGCTGACGTTT     ALPTLTF        2     0
GCGCTTCCGACGTGGTTGATG     ALPTWLM        2     0
GCGCTTCCGACTACTACTCCT     ALPTTTP        2     0
GCGCTTCCGACTACTCAGTGG     ALPTTQW        2     0
GCGCTTCCGACTATGGGTATG     ALPTMGM        2     0
GCGCTTCCGACTCAGCAGCGG     ALPTQQR        2     0
GCGCTTCCGACTCATCTTCAG     ALPTHLQ        2     0
GCGCTTCCGACTCATGGGGCT     ALPTHGA        2     0
GCGCTTCCGACTCCGTGGATG     ALPTPWM        2     0
GCGCTTCCGACTCTTCCTTGG     ALPTLPW        2     0
GCGCTTCCGACTCTTTTGACT     ALPTLLT        2     0
GCGCTTCCGAGGCTGATTTCT     ALPRLIS        2     0
GCGCTTCCGAGGCTGCTGCCT     ALPRLLP        2     0
GCGCTTCCGAGGGTGCCTCCG     ALPRVPP        2     0
GCGCTTCCGAGTACGCCGAAT     ALPSTPN        2     0
GCGCTTCCGAGTAGTCCTTAT     ALPSSPY        2     0
GCGCTTCCGAGTAGTTTGGGT     ALPSSLG        2     0
GCGCTTCCGAGTGCTCCTACG     ALPSAPT        2     0
GCGCTTCCGATGCGTCTTCTT     ALPMRLL        2     0
GCGCTTCCGATTACGCCGCTG     ALPITPL        2     0
GCGCTTCCGATTGGGAGGCCG     ALPIGRP        2     0
GCGCTTCCGATTGTTACTCCG     ALPIVTP        2     0
GCGCTTCCGATTTTTTTGATG     ALPIFLM        2     0
GCGCTTCCGCATGTTAAGAGT     ALPHVKS        2     0
GCGCTTCCGGAGAATAATCAG     ALPENNQ        2     0
GCGCTTCCGGAGCGTCCTGTT     ALPERPV        2     0
GCGCTTCCGGAGTGGTATAGG     ALPEWYR        2     0
GCGCTTCCGGAGTTGACGGTT     ALPELTV        2     0
GCGCTTCCGGATCCTCTTTAT     ALPDPLY        2     0
GCGCTTCCGGCGAATAAGTAT     ALPANKY        2     0
GCGCTTCCGGCGATGATGGTG     ALPAMMV        2     0
GCGCTTCCGGCGATTCGTCCT     ALPAIRP        2     0
GCGCTTCCGGCGGAGAGTACG     ALPAEST        2     0
GCGCTTCCGGCGTCTTCGTTG     ALPASSL        2     0
GCGCTTCCGGCTCAGCTGCGT     ALPAQLR        2     0
GCGCTTCCGGCTCCTATGCTT     ALPAPML        2     0
GCGCTTCCGGCTCTGATGCGG     ALPALMR        2     0
GCGCTTCCGGGGCATAGGACT     ALPGHRT        2     0
GCGCTTCCGGGGCCGCTTTAT     ALPGPLY        2     0
GCGCTTCCGGGGCGTCCTCAG     ALPGRPQ        2     0
GCGCTTCCGGGTCCTGCGAAG     ALPGPAK        2     0
GCGCTTCCGGGTCTGGAGAAG     ALPGLEK        2     0
GCGCTTCCGGGTTTTACGAAG     ALPGFTK        2     0
GCGCTTCCGGTGTTTCGTACG     ALPVFRT        2     0
GCGCTTCCGGTTCCGTTTCTG     ALPVPFL        2     0
GCGCTTCCGGTTCCTCTGTCG     ALPVPLS        2     0
GCGCTTCCGGTTGCGCTTGTT     ALPVALV        2     0
GCGCTTCCGTAGAGTCTTCCT     ALPQSLP        2     0
GCGCTTCCGTATAAGTCTCCT     ALPYKSP        2     0
GCGCTTCCGTATCCGAATGCT     ALPYPNA        2     0
GCGCTTCCGTATGAGTCTCAG     ALPYESQ        2     0
GCGCTTCCGTATTCTCATACT     ALPYSHT        2     0
GCGCTTCCGTCGATTGATAGT     ALPSIDS        2     0
GCGCTTCCGTCGTCTCATACT     ALPSSHT        2     0
GCGCTTCCGTCTATTTCGCTT     ALPSISL        2     0
GCGCTTCCGTGGCATCCGTTT     ALPWHPF        2     0
GCGCTTCCGTTGAGGGCTAAT     ALPLRAN        2     0
GCGCTTCCGTTGGGTCCTGAG     ALPLGPE        2     0
GCGCTTCCGTTTCGGTATGCG     ALPFRYA        2     0
GCGCTTCCTAAGCCGGTGGAT     ALPKPVD        2     0
GCGCTTCCTAAGGCGACTTTG     ALPKATL        2     0
GCGCTTCCTAATCCGTGGCTG     ALPNPWL        2     0
GCGCTTCCTACGAATCTTGAT     ALPTNLD        2     0
GCGCTTCCTACGCGGGGTCAG     ALPTRGQ        2     0
GCGCTTCCTACGTGGCCGGAT     ALPTWPD        2     0
GCGCTTCCTACGTTGTCGATG     ALPTLSM        2     0
GCGCTTCCTACGTTTGAGTGG     ALPTFEW        2     0
GCGCTTCCTACTCTTCCTGCG     ALPTLPA        2     0
GCGCTTCCTACTTCTCCTTCT     ALPTSPS        2     0
GCGCTTCCTAGGCCTCTTCAT     ALPRPLH        2     0
GCGCTTCCTAGTCCGAAGCAT     ALPSPKH        2     0
GCGCTTCCTAGTTCTCATACG     ALPSSHT        2     0
GCGCTTCCTATGACGGTTAAT     ALPMTVN        2     0
GCGCTTCCTATGCGTCCGACT     ALPMRPT        2     0
GCGCTTCCTATTACGGAGCCT     ALPITEP        2     0
GCGCTTCCTCAGCCTACGTAT     ALPQPTY        2     0
GCGCTTCCTCATCCGAATCAT     ALPHPNH        2     0
GCGCTTCCTCATCCGCGGCCT     ALPHPRP        2     0
GCGCTTCCTCATCGTACTTGG     ALPHRTW        2     0
GCGCTTCCTCATGCGACTCCT     ALPHATP        2     0
GCGCTTCCTCATGCTCCGCTG     ALPHAPL        2     0
GCGCTTCCTCCAATGACGGCT     ALPPMTA        2     0
GCGCTTCCTCCGACGTGGTTG     ALPPTWL        2     0
GCGCTTCCTCCGGCGGCTCGG     ALPPAAR        2     0
GCGCTTCCTCCGTAGACTATG     ALPPQTM        2     0
GCGCTTCCTCCGTGGCCTCTT     ALPPWPL        2     0
GCGCTTCCTCCTAATAGGTGG     ALPPNRW        2     0
GCGCTTCCTCCTACGCTTCTG     ALPPTLL        2     0
GCGCTTCCTCCTAGGCCGGGG     ALPPRPG        2     0
GCGCTTCCTCCTCCGTGGCAG     ALPPPWQ        2     0
GCGCTTCCTCCTCCTCCTTTT     ALPPPPF        2     0
GCGCTTCCTCCTCGGACTGTT     ALPPRTV        2     0
GCGCTTCCTCCTGCTATGTGG     ALPPAMW        2     0
GCGCTTCCTCCTGGTATGACG     ALPPGMT        2     0
GCGCTTCCTCCTTCTACGCGG     ALPPSTR        2     0
GCGCTTCCTCGTCAGCATGAG     ALPRQHE        2     0
GCGCTTCCTCTGAATCCTTAT     ALPLNPY        2     0
GCGCTTCCTCTGATGCTTATG     ALPLMLM        2     0
GCGCTTCCTCTGCAGCTGTTT     ALPLQLF        2     0
GCGCTTCCTCTGCTTCCGAAG     ALPLLPK        2     0
GCGCTTCCTCTGGGTCGTACT     ALPLGRT        2     0
GCGCTTCCTCTGTATAATCAG     ALPLYNQ        2     0
GCGCTTCCTCTGTCTTAGAAT     ALPLSQN        2     0
GCGCTTCCTCTTCCGTAGAAT     ALPLPQN        2     0
GCGCTTCCTCTTCCTCGGACT     ALPLPRT        2     0
GCGCTTCCTCTTCTTATGCCT     ALPLLMP        2     0
GCGCTTCCTGAGACTGAGATG     ALPETEM        2     0
GCGCTTCCTGAGCCGATGAGT     ALPEPMS        2     0
GCGCTTCCTGAGCTTACGCCT     ALPELTP        2     0
GCGCTTCCTGATCATGCTCGG     ALPDHAR        2     0
GCGCTTCCTGATCCTGAGCTG     ALPDPEL        2     0
GCGCTTCCTGATCTGACTGAG     ALPDLTE        2     0
GCGCTTCCTGATGTGGCTCCT     ALPDVAP        2     0
GCGCTTCCTGCGCCTCCTACT     ALPAPPT        2     0
GCGCTTCCTGCTACTCCTTGG     ALPATPW        2     0
GCGCTTCCTGCTCCTTAGATG     ALPAPQM        2     0
GCGCTTCCTGCTTGTACGTCT     ALPACTS        2     0
GCGCTTCCTGGTAATGATTCT     ALPGNDS        2     0
GCGCTTCCTGGTACGGCTACG     ALPGTAT        2     0
GCGCTTCCTGGTAGGCTTTCT     ALPGRLS        2     0
GCGCTTCCTGGTCCTTCTTAG     ALPGPSQ        2     0
GCGCTTCCTGGTCTTCTGCTT     ALPGLLL        2     0
GCGCTTCCTGGTGCGGGGCCT     ALPGAGP        2     0
GCGCTTCCTGTGAGTTCTTTT     ALPVSSF        2     0
GCGCTTCCTGTTACTCATTAG     ALPVTHQ        2     0
GCGCTTCCTGTTCCGGCTGTG     ALPVPAV        2     0
GCGCTTCCTGTTCCTCAGATT     ALPVPQI        2     0
GCGCTTCCTGTTCTTCGTGGT     ALPVLRG        2     0
GCGCTTCCTGTTGCTCTGTGG     ALPVALW        2     0
GCGCTTCCTTAGACTCCTCAG     ALPQTPQ        2     0
GCGCTTCCTTCGACTTCGCCT     ALPSTSP        2     0
GCGCTTCCTTCGAGGATTAGT     ALPSRIS        2     0
GCGCTTCCTTCTGATTATCCT     ALPSDYP        2     0
GCGCTTCCTTCTGCTACGTTG     ALPSATL        2     0
GCGCTTCCTTCTTTTACTTTT     ALPSFTF        2     0
GCGCTTCCTTGGCCTGATGCG     ALPWPDA        2     0
GCGCTTCGGAATTCTATTGTG     ALRNSIV        2     0
GCGCTTCGGACGCTTCTTGTT     ALRTLLV        2     0
GCGCTTCGGACGCTTTCTTCG     ALRTLSS        2     0
GCGCTTCGGACGGCTGCTGCG     ALRTAAA        2     0
GCGCTTCGGACTACTCTGCAT     ALRTTLH        2     0
GCGCTTCGGACTTTGCCTGCT     ALRTLPA        2     0
GCGCTTCGGAGTACTGCGCCT     ALRSTAP        2     0
GCGCTTCGGAGTACTTCGCTG     ALRSTSL        2     0
GCGCTTCGGAGTGAGTCGTCT     ALRSESS        2     0
GCGCTTCGGAGTGCTGAGTCG     ALRSAES        2     0
GCGCTTCGGATGACTTTTCCT     ALRMTFP        2     0
GCGCTTCGGATGCCGCTTCAT     ALRMPLH        2     0
GCGCTTCGGATGCCTGATGGT     ALRMPDG        2     0
GCGCTTCGGATTATTGCTACT     ALRIIAT        2     0
GCGCTTCGGCATACGCATAGT     ALRHTHS        2     0
GCGCTTCGGCATTATAGTTGG     ALRHYSW        2     0
GCGCTTCGGCCTATGAGTGGT     ALRPMSG        2     0
GCGCTTCGGCCTCCTAGGGTT     ALRPPRV        2     0
GCGCTTCGGCTTCCTATTACT     ALRLPIT        2     0
GCGCTTCGGGATGCGTTTGAT     ALRDAFD        2     0
GCGCTTCGGGCTAATACTCCT     ALRANTP        2     0
GCGCTTCGGGCTACGTCTATT     ALRATSI        2     0
GCGCTTCGGGCTAGTCAGCAG     ALRASQQ        2     0
GCGCTTCGGGCTCCTATGAAG     ALRAPMK        2     0
GCGCTTCGGGCTGTGGCTAAT     ALRAVAN        2     0
GCGCTTCGGGGTGAGTTTCCT     ALRGEFP        2     0
GCGCTTCGGGTTCATCCTCAT     ALRVHPH        2     0
GCGCTTCGGTCGCCTGCTATT     ALRSPAI        2     0
GCGCTTCGGTCTCCTTGGGAG     ALRSPWE        2     0
GCGCTTCGGTCTGGTAGTCAG     ALRSGSQ        2     0
GCGCTTCGTAATCAGGTGCAT     ALRNQVH        2     0
GCGCTTCGTAATGATACTGCT     ALRNDTA        2     0
GCGCTTCGTAATGTGCCTAAT     ALRNVPN        2     0
GCGCTTCGTACGACTCCTGTG     ALRTTPV        2     0
GCGCTTCGTACGGATTGGAGG     ALRTDWR        2     0
GCGCTTCGTACGTTTCTTCCG     ALRTFLP        2     0
GCGCTTCGTACTCCGCTTCAG     ALRTPLQ        2     0
GCGCTTCGTACTCCTATTATG     ALRTPIM        2     0
GCGCTTCGTACTGGTACGTGT     ALRTGTC        2     0
GCGCTTCGTACTGTTCCGGGT     ALRTVPG        2     0
GCGCTTCGTACTGTTCTTACT     ALRTVLT        2     0
GCGCTTCGTACTTCGATTATG     ALRTSIM        2     0
GCGCTTCGTATGATTGTGCCT     ALRMIVP        2     0
GCGCTTCGTATGCATACTTCT     ALRMHTS        2     0
GCGCTTCGTATGCCGCATGAT     ALRMPHD        2     0
GCGCTTCGTATGCTGCAGCCT     ALRMLQP        2     0
GCGCTTCGTATTCCGATTATG     ALRIPIM        2     0
GCGCTTCGTCAGATTGATACT     ALRQIDT        2     0
GCGCTTCGTCATGATACGTGT     ALRHDTC        2     0
GCGCTTCGTCATGATTTTCCG     ALRHDFP        2     0
GCGCTTCGTCATGGGTATCCT     ALRHGYP        2     0
GCGCTTCGTCATTATGCTCTT     ALRHYAL        2     0
GCGCTTCGTCCGACGGTTGCT     ALRPTVA        2     0
GCGCTTCGTCCGGCGTTGCCT     ALRPALP        2     0
GCGCTTCGTCCGGGTCCTGAT     ALRPGPD        2     0
GCGCTTCGTCCGGTTACTCCG     ALRPVTP        2     0
GCGCTTCGTCCTATGCCGCAT     ALRPMPH        2     0
GCGCTTCGTCCTCATGCTACG     ALRPHAT        2     0
GCGCTTCGTCTGCCTGTTAAT     ALRLPVN        2     0
GCGCTTCGTGAGCCGCATACG     ALREPHT        2     0
GCGCTTCGTGAGTATCTTGGT     ALREYLG        2     0
GCGCTTCGTGAGTTTCCTCTT     ALREFPL        2     0
GCGCTTCGTGATACGATTGGG     ALRDTIG        2     0
GCGCTTCGTGCTCCTGATTTG     ALRAPDL        2     0
GCGCTTCGTGCTGCTCCGATT     ALRAAPI        2     0
GCGCTTCGTGGTAATGCGTAT     ALRGNAY        2     0
GCGCTTCGTGGTTCTTTGCTG     ALRGSLL        2     0
GCGCTTCGTGTTGCGGTTCCG     ALRVAVP        2     0
GCGCTTCGTTCGCTGTTTTAT     ALRSLFY        2     0
GCGCTTCGTTCTAATCCTCCT     ALRSNPP        2     0
GCGCTTCGTTCTAGTCTTTTT     ALRSSLF        2     0
GCGCTTCGTTGGCTGCCTCCG     ALRWLPP        2     0
GCGCTTCGTTTGATTCCGCTG     ALRLIPL        2     0
GCGCTTCTGAATACGCGGTTG     ALLNTRL        2     0
GCGCTTCTGAATTATCAGGGT     ALLNYQG        2     0
GCGCTTCTGACGAGGCATCCT     ALLTRHP        2     0
GCGCTTCTGACTAATGGTGCG     ALLTNGA        2     0
GCGCTTCTGACTATTAGGAGT     ALLTIRS        2     0
GCGCTTCTGACTCTTTATCGT     ALLTLYR        2     0
GCGCTTCTGAGTAAGGGTGAT     ALLSKGD        2     0
GCGCTTCTGATGCCGCCTCAG     ALLMPPQ        2     0
GCGCTTCTGATGCCTGTTATT     ALLMPVI        2     0
GCGCTTCTGCAGCATCCTCCG     ALLQHPP        2     0
GCGCTTCTGCAGCCTATGTAT     ALLQPMY        2     0
GCGCTTCTGCAGCGTTCTCAT     ALLQRSH        2     0
GCGCTTCTGCAGGATATGTCT     ALLQDMS        2     0
GCGCTTCTGCATACGACGCAG     ALLHTTQ        2     0
GCGCTTCTGCATCCTCGGCTT     ALLHPRL        2     0
GCGCTTCTGCATCCTCTTCAG     ALLHPLQ        2     0
GCGCTTCTGCCGACTACTCGT     ALLPTTR        2     0
GCGCTTCTGCCGGATCCTCGG     ALLPDPR        2     0
GCGCTTCTGCCTCAGCATTAT     ALLPQHY        2     0
GCGCTTCTGCCTCATAGTCCG     ALLPHSP        2     0
GCGCTTCTGCCTCATTCTGTT     ALLPHSV        2     0
GCGCTTCTGCCTCCTCGGGGT     ALLPPRG        2     0
GCGCTTCTGCCTGCGAAGGTT     ALLPAKV        2     0
GCGCTTCTGCCTTATGAGGAT     ALLPYED        2     0
GCGCTTCTGGCTGCGTTTGGT     ALLAAFG        2     0
GCGCTTCTGGGTCAGCCTCTT     ALLGQPL        2     0
GCGCTTCTGGGTCATACGTAG     ALLGHTQ        2     0
GCGCTTCTGGTGCGTAAGGCG     ALLVRKA        2     0
GCGCTTCTGTAGACTGCGACT     ALLQTAT        2     0
GCGCTTCTGTCGCATCCGCTG     ALLSHPL        2     0
GCGCTTCTTACGCCTTGGAGG     ALLTPWR        2     0
GCGCTTCTTACGGAGTTGTCG     ALLTELS        2     0
GCGCTTCTTACGGGTGGGATG     ALLTGGM        2     0
GCGCTTCTTACTCCTGTTCCT     ALLTPVP        2     0
GCGCTTCTTCAGCCTGTGTCT     ALLQPVS        2     0
GCGCTTCTTCCGACTCCTTCT     ALLPTPS        2     0
GCGCTTCTTCCTCGTATGAGT     ALLPRMS        2     0
GCGCTTCTTGATCGTTATCTT     ALLDRYL        2     0
GCGCTTCTTGCGGGGACTCCG     ALLAGTP        2     0
GCGCTTGAGAATCATGCTGTG     ALENHAV        2     0
GCGCTTGAGACGCCGCCTCCG     ALETPPP        2     0
GCGCTTGAGACTTTTCGGGCT     ALETFRA        2     0
GCGCTTGAGAGGCCGATTCGG     ALERPIR        2     0
GCGCTTGAGAGGGCGATGCGT     ALERAMR        2     0
GCGCTTGAGAGTACTATGAGG     ALESTMR        2     0
GCGCTTGAGAGTCTTGAGTCT     ALESLES        2     0
GCGCTTGAGCAGCATATGCCG     ALEQHMP        2     0
GCGCTTGAGCATGCGCGGGTG     ALEHARV        2     0
GCGCTTGAGCCGATTATGTTG     ALEPIML        2     0
GCGCTTGAGCCGTGTACTGAG     ALEPCTE        2     0
GCGCTTGAGCCTCCTCTGGGT     ALEPPLG        2     0
GCGCTTGAGCCTCTTGATAGT     ALEPLDS        2     0
GCGCTTGAGCTTAGGAGGGTG     ALELRRV        2     0
GCGCTTGAGGAGAATCGGGGT     ALEENRG        2     0
GCGCTTGAGGAGACGAGTATT     ALEETSI        2     0
GCGCTTGAGGATCCTCCTCGT     ALEDPPR        2     0
GCGCTTGAGGATCTTCCTAGT     ALEDLPS        2     0
GCGCTTGAGGCTCCTTCTGCT     ALEAPSA        2     0
GCGCTTGAGGTTATGATGGCT     ALEVMMA        2     0
GCGCTTGAGTCTCCTTGTTTG     ALESPCL        2     0
GCGCTTGAGTCTGAGGTGATT     ALESEVI        2     0
GCGCTTGAGTGGTATCATCCG     ALEWYHP        2     0
GCGCTTGATACTCTGCATAAG     ALDTLHK        2     0
GCGCTTGATACTGGGACTCCT     ALDTGTP        2     0
GCGCTTGATAGGGTTGGGATG     ALDRVGM        2     0
GCGCTTGATATGGCTGTTCAG     ALDMAVQ        2     0
GCGCTTGATATTGCGTCGTTT     ALDIASF        2     0
GCGCTTGATCAGCTGTCTCGT     ALDQLSR        2     0
GCGCTTGATCAGGCGACGTAT     ALDQATY        2     0
GCGCTTGATCATACGCGTTCT     ALDHTRS        2     0
GCGCTTGATCATACTACGACG     ALDHTTT        2     0
GCGCTTGATCCGGTTTTTCGT     ALDPVFR        2     0
GCGCTTGATCCTGATAGGGAT     ALDPDRD        2     0
GCGCTTGATCGTGGGAGTACT     ALDRGST        2     0
GCGCTTGATGATAGTACTACG     ALDDSTT        2     0
GCGCTTGATGCTGCTCTTGAG     ALDAALE        2     0
GCGCTTGATGCTGGTAATGCT     ALDAGNA        2     0
GCGCTTGATGGTGATCCGACT     ALDGDPT        2     0
GCGCTTGATGTGCATCCGCCG     ALDVHPP        2     0
GCGCTTGCGAAGGTGCCTCAG     ALAKVPQ        2     0
GCGCTTGCGAAGGTTCCTCCG     ALAKVPP        2     0
GCGCTTGCGAATCCTACTATG     ALANPTM        2     0
GCGCTTGCGAATCGGTTTAAG     ALANRFK        2     0
GCGCTTGCGAATCGTAGTGCT     ALANRSA        2     0
GCGCTTGCGAATGTTCCTCCT     ALANVPP        2     0
GCGCTTGCGACGTCTCTTAAT     ALATSLN        2     0
GCGCTTGCGACTCCTACTCGT     ALATPTR        2     0
GCGCTTGCGACTCCTGAGCGG     ALATPER        2     0
GCGCTTGCGACTCCTTGGCTG     ALATPWL        2     0
GCGCTTGCGACTCTTGCTATG     ALATLAM        2     0
GCGCTTGCGACTGATCCGTAT     ALATDPY        2     0
GCGCTTGCGACTGGGGTGGCT     ALATGVA        2     0
GCGCTTGCGACTTCTACTCCG     ALATSTP        2     0
GCGCTTGCGAGGTAGGGTGTT     ALARQGV        2     0
GCGCTTGCGAGTCTGCGGCTT     ALASLRL        2     0
GCGCTTGCGAGTGCGATGCCT     ALASAMP        2     0
GCGCTTGCGATGAAGTTTACG     ALAMKFT        2     0
GCGCTTGCGATGCCGGTTAGG     ALAMPVR        2     0
GCGCTTGCGATTAATCTGTAT     ALAINLY        2     0
GCGCTTGCGATTATGTTTCCT     ALAIMFP        2     0
GCGCTTGCGCATAAGCCTCGG     ALAHKPR        2     0
GCGCTTGCGCATCTTTGGCGT     ALAHLWR        2     0
GCGCTTGCGCCTGCTCCGCCT     ALAPAPP        2     0
GCGCTTGCGGAGATTGAGCTT     ALAEIEL        2     0
GCGCTTGCGGATAATGTTTCG     ALADNVS        2     0
GCGCTTGCGGATACTCGGATG     ALADTRM        2     0
GCGCTTGCGGATGGGAGTGTG     ALADGSV        2     0
GCGCTTGCGGGGCCTGCTAGG     ALAGPAR        2     0
GCGCTTGCGGGTCAGCCTCAT     ALAGQPH        2     0
GCGCTTGCGGTGAGTCCGTTG     ALAVSPL        2     0
GCGCTTGCGGTGTCGGCGTCT     ALAVSAS        2     0
GCGCTTGCGGTTCGGGCTTCG     ALAVRAS        2     0
GCGCTTGCGGTTGTTGGTCTG     ALAVVGL        2     0
GCGCTTGCGTATCGTCCTAAT     ALAYRPN        2     0
GCGCTTGCGTATCGTCCTCAT     ALAYRPH        2     0
GCGCTTGCGTCGACGCTGTTG     ALASTLL        2     0
GCGCTTGCGTCGGCTACTAAG     ALASATK        2     0
GCGCTTGCGTCTAATGATAGT     ALASNDS        2     0
GCGCTTGCGTCTACTATGCGT     ALASTMR        2     0
GCGCTTGCGTCTATTCCTCAT     ALASIPH        2     0
GCGCTTGCGTGGGAGCCGCCT     ALAWEPP        2     0
GCGCTTGCGTTGGCTGGGCGT     ALALAGR        2     0
GCGCTTGCTAAGGCGTTGCCT     ALAKALP        2     0
GCGCTTGCTACGGATCCGTGG     ALATDPW        2     0
GCGCTTGCTACTAATATTCTG     ALATNIL        2     0
GCGCTTGCTACTGGTCTTGTG     ALATGLV        2     0
GCGCTTGCTAGGTCTTCGCTG     ALARSSL        2     0
GCGCTTGCTAGTAAGGAGTTG     ALASKEL        2     0
GCGCTTGCTAGTATGAGTAAG     ALASMSK        2     0
GCGCTTGCTATGGATACGTCG     ALAMDTS        2     0
GCGCTTGCTATTAATCCGGAG     ALAINPE        2     0
GCGCTTGCTATTGCTACTCGT     ALAIATR        2     0
GCGCTTGCTCAGACTTCTCGG     ALAQTSR        2     0
GCGCTTGCTCAGCATCGGCCT     ALAQHRP        2     0
GCGCTTGCTCAGCTGTCTAAG     ALAQLSK        2     0
GCGCTTGCTCATAATCATCTG     ALAHNHL        2     0
GCGCTTGCTCATCAGGCACGT     ALAHQAR        2     0
GCGCTTGCTCATGGTAATTTG     ALAHGNL        2     0
GCGCTTGCTCATGTTCCTACG     ALAHVPT        2     0
GCGCTTGCTCATTATCCGCTT     ALAHYPL        2     0
GCGCTTGCTCATTCTCATCGG     ALAHSHR        2     0
GCGCTTGCTCCGAAGCAGCCT     ALAPKQP        2     0
GCGCTTGCTCCGGATCTTGTG     ALAPDLV        2     0
GCGCTTGCTCCGTTTCCGACG     ALAPFPT        2     0
GCGCTTGCTCCTCGTACTGGG     ALAPRTG        2     0
GCGCTTGCTCCTCTGAATAAT     ALAPLNN        2     0
GCGCTTGCTCGTCTTGAGCGT     ALARLER        2     0
GCGCTTGCTCTGATTCCTAGT     ALALIPS        2     0
GCGCTTGCTCTTACGTCTCTG     ALALTSL        2     0
GCGCTTGCTCTTCAGGATCTG     ALALQDL        2     0
GCGCTTGCTGAGAATACGCCT     ALAENTP        2     0
GCGCTTGCTGATGTGACTAGG     ALADVTR        2     0
GCGCTTGCTGCTCAGATTCCG     ALAAQIP        2     0
GCGCTTGCTGCTCTGGTTATG     ALAALVM        2     0
GCGCTTGCTGCTGGGGAGCAG     ALAAGEQ        2     0
GCGCTTGCTGGGACTCCTACT     ALAGTPT        2     0
GCGCTTGCTGGTCCGATTTCG     ALAGPIS        2     0
GCGCTTGCTGGTCGTTCGATG     ALAGRSM        2     0
GCGCTTGCTGGTGATCCTAAG     ALAGDPK        2     0
GCGCTTGCTGGTTCTATTCAT     ALAGSIH        2     0
GCGCTTGCTGTGACTCATATT     ALAVTHI        2     0
GCGCTTGCTGTGCTGAATAGT     ALAVLNS        2     0
GCGCTTGCTGTGTCGACTCTG     ALAVSTL        2     0
GCGCTTGCTGTTACTCGGTTG     ALAVTRL        2     0
GCGCTTGCTGTTAGGGGTCCT     ALAVRGP        2     0
GCGCTTGCTGTTCTTCCGCCT     ALAVLPP        2     0
GCGCTTGCTTATCAGTTGCAT     ALAYQLH        2     0
GCGCTTGCTTCTGTGCCTGGG     ALASVPG        2     0
GCGCTTGCTTTGTCTCTGTAG     ALALSLQ        2     0
GCGCTTGGGAATGCTACGTAT     ALGNATY        2     0
GCGCTTGGGAATGGGACTTCG     ALGNGTS        2     0
GCGCTTGGGACTCAGCCTAAG     ALGTQPK        2     0
GCGCTTGGGAGGCATTCGTCT     ALGRHSS        2     0
GCGCTTGGGAGGCCTTCTCCT     ALGRPSP        2     0
GCGCTTGGGAGTCTGAGGCCG     ALGSLRP        2     0
GCGCTTGGGAGTGTTTCGCCG     ALGSVSP        2     0
GCGCTTGGGATTACGCCTCGG     ALGITPR        2     0
GCGCTTGGGATTTTGCCGCAT     ALGILPH        2     0
GCGCTTGGGCAGTGGCTGTGG     ALGQWLW        2     0
GCGCTTGGGCATAGTCATTAG     ALGHSHQ        2     0
GCGCTTGGGCATCCGCCTCCT     ALGHPPP        2     0
GCGCTTGGGCATTCGGTTCCT     ALGHSVP        2     0
GCGCTTGGGCCGCTGAAGTTT     ALGPLKF        2     0
GCGCTTGGGCCGTCTAATCCG     ALGPSNP        2     0
GCGCTTGGGCCTGATGATCAG     ALGPDDQ        2     0
GCGCTTGGGCCTTATAATGAG     ALGPYNE        2     0
GCGCTTGGGCCTTTGGAGATT     ALGPLEI        2     0
GCGCTTGGGCGGCCTATTCCT     ALGRPIP        2     0
GCGCTTGGGCTTGCTCGTCTG     ALGLARL        2     0
GCGCTTGGGGAGGCGAATTTG     ALGEANL        2     0
GCGCTTGGGGAGTCGACTACT     ALGESTT        2     0
GCGCTTGGGGCTTTTACTCTG     ALGAFTL        2     0
GCGCTTGGGGGTGCTACTCTT     ALGGATL        2     0
GCGCTTGGGGGTTTGCCTACG     ALGGLPT        2     0
GCGCTTGGGGTGGTTCAGTAT     ALGVVQY        2     0
GCGCTTGGGGTGTCTCCGCGG     ALGVSPR        2     0
GCGCTTGGGTAGCCTAAGTTG     ALGQPKL        2     0
GCGCTTGGGTATCTGCCTTCG     ALGYLPS        2     0
GCGCTTGGGTATGGTACTCAT     ALGYGTH        2     0
GCGCTTGGGTCGGATCGGCGT     ALGSDRR        2     0
GCGCTTGGGTCGTTGGTGACT     ALGSLVT        2     0
GCGCTTGGGTGGTTTCCTGCG     ALGWFPA        2     0
GCGCTTGGTAATCCGAGGTGG     ALGNPRW        2     0
GCGCTTGGTAATCTTTATCCT     ALGNLYP        2     0
GCGCTTGGTACGGCGCCGCGG     ALGTAPR        2     0
GCGCTTGGTACGTCGCTGTAT     ALGTSLY        2     0
GCGCTTGGTACGTGTCGGCTT     ALGTCRL        2     0
GCGCTTGGTACTAAGTTGTTG     ALGTKLL        2     0
GCGCTTGGTACTCCTTTGACG     ALGTPLT        2     0
GCGCTTGGTACTCGGACTCTT     ALGTRTL        2     0
GCGCTTGGTACTGCGAAGGGT     ALGTAKG        2     0
GCGCTTGGTACTGCTCGGGCT     ALGTARA        2     0
GCGCTTGGTAGGTCGGCGCCT     ALGRSAP        2     0
GCGCTTGGTAGTAGTAGTCCG     ALGSSSP        2     0
GCGCTTGGTATGCCGCCGACG     ALGMPPT        2     0
GCGCTTGGTCAGATTATGACG     ALGQIMT        2     0
GCGCTTGGTCAGCCGTGGAGG     ALGQPWR        2     0
GCGCTTGGTCAGCCTACGGAT     ALGQPTD        2     0
GCGCTTGGTCAGGTTAGGCAG     ALGQVRQ        2     0
GCGCTTGGTCATAGTTTGAAG     ALGHSLK        2     0
GCGCTTGGTCATGAGCGGGCT     ALGHERA        2     0
GCGCTTGGTCCGGCTCTTTCT     ALGPALS        2     0
GCGCTTGGTCCGTCGCTTGCG     ALGPSLA        2     0
GCGCTTGGTCCTAATACTCTG     ALGPNTL        2     0
GCGCTTGGTCGGGCTACGGGT     ALGRATG        2     0
GCGCTTGGTCGGGTGATTCCT     ALGRVIP        2     0
GCGCTTGGTCGTGGGGATCTT     ALGRGDL        2     0
GCGCTTGGTCTTCAGTGGAAG     ALGLQWK        2     0
GCGCTTGGTCTTTCGCAGAAT     ALGLSQN        2     0
GCGCTTGGTGAGTGGGCTGGG     ALGEWAG        2     0
GCGCTTGGTGGGCTTGTGAGT     ALGGLVS        2     0
GCGCTTGGTGGTCTGCCGAAG     ALGGLPK        2     0
GCGCTTGGTGTGCCTCCGAAT     ALGVPPN        2     0
GCGCTTGGTGTTGTGACGCAT     ALGVVTH        2     0
GCGCTTGGTTAGGTGCCGTAT     ALGQVPY        2     0
GCGCTTGGTTCGAGTGTTAAG     ALGSSVK        2     0
GCGCTTGTGAATACGCATCCT     ALVNTHP        2     0
GCGCTTGTGACGCTTCTGCCT     ALVTLLP        2     0
GCGCTTGTGACGGAGACGGCT     ALVTETA        2     0
GCGCTTGTGACGGATCCTCGG     ALVTDPR        2     0
GCGCTTGTGACTGGGTCTACG     ALVTGST        2     0
GCGCTTGTGAGTCTTCCTACG     ALVSLPT        2     0
GCGCTTGTGCAGCCTATGCAG     ALVQPMQ        2     0
GCGCTTGTGCATACGATGCAT     ALVHTMH        2     0
GCGCTTGTGCATCAGAAGATG     ALVHQKM        2     0
GCGCTTGTGCATGGTCCGTTG     ALVHGPL        2     0
GCGCTTGTGCATGTTAAGGAG     ALVHVKE        2     0
GCGCTTGTGCCGACGCATGGG     ALVPTHG        2     0
GCGCTTGTGCCGACTAATCCG     ALVPTNP        2     0
GCGCTTGTGCCGACTACTGAT     ALVPTTD        2     0
GCGCTTGTGCCGTCTCGTGCG     ALVPSRA        2     0
GCGCTTGTGCCTGGGCTGCTG     ALVPGLL        2     0
GCGCTTGTGCGTGATAGTGGG     ALVRDSG        2     0
GCGCTTGTGGATCCGCAGTTT     ALVDPQF        2     0
GCGCTTGTGGATGCTCTTCGT     ALVDALR        2     0
GCGCTTGTGGCTCATTCGCCG     ALVAHSP        2     0
GCGCTTGTGGTTCCTCTGCCT     ALVVPLP        2     0
GCGCTTGTGGTTTGGCATTAG     ALVVWHQ        2     0
GCGCTTGTGTCGAAGCCGAAG     ALVSKPK        2     0
GCGCTTGTTAAGCCGGCTCGT     ALVKPAR        2     0
GCGCTTGTTAAGGCGAGGCAT     ALVKARH        2     0
GCGCTTGTTAATAAGCCGCTG     ALVNKPL        2     0
GCGCTTGTTAATCCTCATAGT     ALVNPHS        2     0
GCGCTTGTTAATTCTCGTCCG     ALVNSRP        2     0
GCGCTTGTTACGCCGTATGAG     ALVTPYE        2     0
GCGCTTGTTACTAAGCCGACT     ALVTKPT        2     0
GCGCTTGTTAGGGCTTCTAAT     ALVRASN        2     0
GCGCTTGTTCAGAAGCATTAG     ALVQKHQ        2     0
GCGCTTGTTCAGCAGGTGCTG     ALVQQVL        2     0
GCGCTTGTTCCGCATTCTTGG     ALVPHSW        2     0
GCGCTTGTTCCTCATAATTTG     ALVPHNL        2     0
GCGCTTGTTCCTCATCCTCTG     ALVPHPL        2     0
GCGCTTGTTCCTCCTGGGCGG     ALVPPGR        2     0
GCGCTTGTTCCTTTGTATCGG     ALVPLYR        2     0
GCGCTTGTTCGGCATTCTACT     ALVRHST        2     0
GCGCTTGTTCGTGGTCAGTTT     ALVRGQF        2     0
GCGCTTGTTCTTCCTGTTCAT     ALVLPVH        2     0
GCGCTTGTTGATCCGCATCAG     ALVDPHQ        2     0
GCGCTTGTTGGGCGTTCTAAT     ALVGRSN        2     0
GCGCTTGTTGGGGCTGATGTG     ALVGADV        2     0
GCGCTTGTTGTGCGTACGCCG     ALVVRTP        2     0
GCGCTTGTTTATCCGACGTTT     ALVYPTF        2     0
GCGCTTGTTTCTAAGCCTCAT     ALVSKPH        2     0
GCGCTTGTTTGGCCTCCTCGT     ALVWPPR        2     0
GCGCTTTAGATGCCGAATGGT     ALQMPNG        2     0
GCGCTTTAGCTGCCTACGAGT     ALQLPTS        2     0
GCGCTTTATACTCCGTGGCTT     ALYTPWL        2     0
GCGCTTTATACTGCGGATGAT     ALYTADD        2     0
GCGCTTTATCCGTTTATTCGG     ALYPFIR        2     0
GCGCTTTATCCTCAGCCGCGG     ALYPQPR        2     0
GCGCTTTATCCTCCTTGGCGT     ALYPPWR        2     0
GCGCTTTATCCTGGGCTTCGG     ALYPGLR        2     0
GCGCTTTATGCTAGGATTGAT     ALYARID        2     0
GCGCTTTATGGGATGTGGATG     ALYGMWM        2     0
GCGCTTTATGTGCCGGTTCCG     ALYVPVP        2     0
GCGCTTTATGTTCAGCAGCAG     ALYVQQQ        2     0
GCGCTTTCGAAGCCTTATCCG     ALSKPYP        2     0
GCGCTTTCGAATGAGGCTGCG     ALSNEAA        2     0
GCGCTTTCGAATGTTGCGCTG     ALSNVAL        2     0
GCGCTTTCGACGCATCGGTTG     ALSTHRL        2     0
GCGCTTTCGACGGATTCGTAT     ALSTDSY        2     0
GCGCTTTCGACTCCTGTGACT     ALSTPVT        2     0
GCGCTTTCGAGTTTTATTAGT     ALSSFIS        2     0
GCGCTTTCGATGCCGAGTAGG     ALSMPSR        2     0
GCGCTTTCGATGCCTCCTCGT     ALSMPPR        2     0
GCGCTTTCGGATAGTGTGCCG     ALSDSVP        2     0
GCGCTTTCGGCGGCTGGTCCT     ALSAAGP        2     0
GCGCTTTCGGCTGTGAGGTCG     ALSAVRS        2     0
GCGCTTTCGGGTTCTGGGCGT     ALSGSGR        2     0
GCGCTTTCGGTTCCTCGGCCT     ALSVPRP        2     0
GCGCTTTCGTAGACTCCTGCT     ALSQTPA        2     0
GCGCTTTCGTCGTCTCCTGGT     ALSSSPG        2     0
GCGCTTTCGTGGGCTACTATG     ALSWATM        2     0
GCGCTTTCTAATGGGGTTTGG     ALSNGVW        2     0
GCGCTTTCTACTGGTCTGCTG     ALSTGLL        2     0
GCGCTTTCTCCGTCTCCTCAT     ALSPSPH        2     0
GCGCTTTCTCCTGCGATTAAG     ALSPAIK        2     0
GCGCTTTCTCTTCATTCTACG     ALSLHST        2     0
GCGCTTTCTCTTGCTCAGGAT     ALSLAQD        2     0
GCGCTTTCTGGTGTTCTTCGT     ALSGVLR        2     0
GCGCTTTCTGTGTATCCGCCG     ALSVYPP        2     0
GCGCTTTCTTTTCCGGTGCTG     ALSFPVL        2     0
GCGCTTTGGACGACTGCTGCT     ALWTTAA        2     0
GCGCTTTGGACTGCTAGTACT     ALWTAST        2     0
GCGCTTTGGATGTCTGAGTAT     ALWMSEY        2     0
GCGCTTTGGCATACTATGAGT     ALWHTMS        2     0
GCGCTTTGGCATGGGGATACT     ALWHGDT        2     0
GCGCTTTGGCCGATTAGTTTT     ALWPISF        2     0
GCGCTTTGGCCGTATAGTCTG     ALWPYSL        2     0
GCGCTTTGGCCGTCTCGTGTT     ALWPSRV        2     0
GCGCTTTGGCCTGCTCCGCTT     ALWPAPL        2     0
GCGCTTTGGGATCCGGTTCTG     ALWDPVL        2     0
GCGCTTTGGGATCCTATGGTT     ALWDPMV        2     0
GCGCTTTGGGATGCTATTGGT     ALWDAIG        2     0
GCGCTTTGGGCTGGTCCTCCG     ALWAGPP        2     0
GCGCTTTGGGGTAAGGATGTT     ALWGKDV        2     0
GCGCTTTGGGTGAGTCATCCT     ALWVSHP        2     0
GCGCTTTGGGTTCATGATGAT     ALWVHDD        2     0
GCGCTTTGGTCGCTTAGTCAT     ALWSLSH        2     0
GCGCTTTGGTTGGATAGGAAG     ALWLDRK        2     0
GCGCTTTGTACGCGTACGGTG     ALCTRTV        2     0
GCGCTTTGTACGGCGAGGTTG     ALCTARL        2     0
GCGCTTTGTGCTATGGCTCGT     ALCAMAR        2     0
GCGCTTTGTGGGTCGCCGTGT     ALCGSPC        2     0
GCGCTTTTGAAGCTTCAGTCT     ALLKLQS        2     0
GCGCTTTTGACGGGGCAGTGT     ALLTGQC        2     0
GCGCTTTTGCGGTCTGCTCCG     ALLRSAP        2     0
GCGCTTTTTGAGACTATGCGG     ALFETMR        2     0
GCGGAAAGGTATGCTACGCTG     AERYATL        2     0
GCGGAACAGGTTATTGCTTCT     AEQVIAS        2     0
GCGGAACCTCTTGCTTGGCGT     AEPLAWR        2     0
GCGGAACGGGTGACGTTTTCG     AERVTFS        2     0
GCGGAACGTGATGCGGGTACG     AERDAGT        2     0
GCGGAAGGGCGGGCGGTTGCT     AEGRAVA        2     0
GCGGAGAAGAAGCTGAGTGCT     AEKKLSA        2     0
GCGGAGAAGACTCATATGCTG     AEKTHML        2     0
GCGGAGAAGAGGCCTGCGACT     AEKRPAT        2     0
GCGGAGAAGATGAGTACTCAT     AEKMSTH        2     0
GCGGAGAAGATGCCGTTTCAT     AEKMPFH        2     0
GCGGAGAAGCAGCTGAGTCAG     AEKQLSQ        2     0
GCGGAGAAGCAGCTGGGGGAG     AEKQLGE        2     0
GCGGAGAAGCAGGATCCTTTG     AEKQDPL        2     0
GCGGAGAAGCATACGAGGTCT     AEKHTRS        2     0
GCGGAGAAGCATATGGTTGCT     AEKHMVA        2     0
GCGGAGAAGCATGTGCCGCAT     AEKHVPH        2     0
GCGGAGAAGCCGGTTCAGCTT     AEKPVQL        2     0
GCGGAGAAGCCGTCTAGGATT     AEKPSRI        2     0
GCGGAGAAGCCGTTTATTCCG     AEKPFIP        2     0
GCGGAGAAGCCTACTCCGTGG     AEKPTPW        2     0
GCGGAGAAGCCTGCGACGATT     AEKPATI        2     0
GCGGAGAAGCGGAATGCTACG     AEKRNAT        2     0
GCGGAGAAGCGGCTGTCGGTT     AEKRLSV        2     0
GCGGAGAAGCTGCATGCTGTT     AEKLHAV        2     0
GCGGAGAAGCTGCCTTTTACG     AEKLPFT        2     0
GCGGAGAAGCTGGATAGTCCG     AEKLDSP        2     0
GCGGAGAAGCTGGCTGCGTGT     AEKLAAC        2     0
GCGGAGAAGCTGGTTAATGTG     AEKLVNV        2     0
GCGGAGAAGCTGGTTCCTATT     AEKLVPI        2     0
GCGGAGAAGCTGTCTAAGTCG     AEKLSKS        2     0
GCGGAGAAGCTTCCTGTGTCT     AEKLPVS        2     0
GCGGAGAAGGAGGGGCAGTCG     AEKEGQS        2     0
GCGGAGAAGGATAAGAGTGCT     AEKDKSA        2     0
GCGGAGAAGGCGACGGATATT     AEKATDI        2     0
GCGGAGAAGGCGCATCCGTCG     AEKAHPS        2     0
GCGGAGAAGGCTAATCTGCGT     AEKANLR        2     0
GCGGAGAAGGCTCATCAGCTT     AEKAHQL        2     0
GCGGAGAAGGCTCGTAGTGCT     AEKARSA        2     0
GCGGAGAAGGGGCCGCATTCG     AEKGPHS        2     0
GCGGAGAAGGTGAATACTCAT     AEKVNTH        2     0
GCGGAGAAGGTGTTGGAGACT     AEKVLET        2     0
GCGGAGAAGGTTAAGCAGCCG     AEKVKQP        2     0
GCGGAGAAGTGTACGGCTCGG     AEKCTAR        2     0
GCGGAGAAGTTTACGGAGGCT     AEKFTEA        2     0
GCGGAGAATAATCGGCTGGAG     AENNRLE        2     0
GCGGAGAATCATATGACTTCT     AENHMTS        2     0
GCGGAGAATCGGCATCTTTGG     AENRHLW        2     0
GCGGAGAATCGTCATAATCAG     AENRHNQ        2     0
GCGGAGAATCGTCCTCTGGAT     AENRPLD        2     0
GCGGAGAATGAGGTGAATCAG     AENEVNQ        2     0
GCGGAGAATGCGCCGGTGTGT     AENAPVC        2     0
GCGGAGAATGCTTGTCTGCCG     AENACLP        2     0
GCGGAGAATGGGACGGCGCCT     AENGTAP        2     0
GCGGAGAATGGGCCGCCGTTT     AENGPPF        2     0
GCGGAGAATGTGTTGTCTCAG     AENVLSQ        2     0
GCGGAGACGAAGACGCCGCGT     AETKTPR        2     0
GCGGAGACGAAGCGGCATCCT     AETKRHP        2     0
GCGGAGACGAAGCTGATGCAT     AETKLMH        2     0
GCGGAGACGAAGGCGCGTGAG     AETKARE        2     0
GCGGAGACGAAGGTTGATCGG     AETKVDR        2     0
GCGGAGACGAATAAGCCGCAT     AETNKPH        2     0
GCGGAGACGAATCAGACGTCT     AETNQTS        2     0
GCGGAGACGAATCAGCTGAGG     AETNQLR        2     0
GCGGAGACGAATCTTGCGAAT     AETNLAN        2     0
GCGGAGACGAATGCGCGTCCG     AETNARP        2     0
GCGGAGACGACTACGGAGACG     AETTTET        2     0
GCGGAGACGACTGTTCCGACT     AETTVPT        2     0
GCGGAGACGAGGCAGATTATT     AETRQII        2     0
GCGGAGACGAGGGCGAGTGGT     AETRASG        2     0
GCGGAGACGAGGGCTAGTACT     AETRAST        2     0
GCGGAGACGAGGGTGCCTTAG     AETRVPQ        2     0
GCGGAGACGAGTCCGACTTAG     AETSPTQ        2     0
GCGGAGACGAGTCCGAGTACG     AETSPST        2     0
GCGGAGACGAGTCGGTTGGAG     AETSRLE        2     0
GCGGAGACGATGCCGGCTACG     AETMPAT        2     0
GCGGAGACGATGGTGGAGTTT     AETMVEF        2     0
GCGGAGACGATGTATAAGCCT     AETMYKP        2     0
GCGGAGACGATTACTAGGCCT     AETITRP        2     0
GCGGAGACGATTGCGACGAGT     AETIATS        2     0
GCGGAGACGATTGCTCATAAG     AETIAHK        2     0
GCGGAGACGATTTTTCAGTTT     AETIFQF        2     0
GCGGAGACGCATCTTTGGAGT     AETHLWS        2     0
GCGGAGACGCATGCTATTGAG     AETHAIE        2     0
GCGGAGACGCATTATCGTCAG     AETHYRQ        2     0
GCGGAGACGCCGAGGATGCCT     AETPRMP        2     0
GCGGAGACGCCGCCGCCTTTT     AETPPPF        2     0
GCGGAGACGCCGCCTTATACG     AETPPYT        2     0
GCGGAGACGCCTACTACTATT     AETPTTI        2     0
GCGGAGACGCCTCCGAATTCG     AETPPNS        2     0
GCGGAGACGCGGAGTCAGCGT     AETRSQR        2     0
GCGGAGACGCGGCTGCCGAAT     AETRLPN        2     0
GCGGAGACGCGGGATCATTCT     AETRDHS        2     0
GCGGAGACGCGGTATCCTACG     AETRYPT        2     0
GCGGAGACGCTGGGTGCTCGA     AETLGAR        2     0
GCGGAGACGGAGACTGCTGCT     AETETAA        2     0
GCGGAGACGGAGCAGGCTTCT     AETEQAS        2     0
GCGGAGACGGAGCCGACTGAT     AETEPTD        2     0
GCGGAGACGGAGTTGGCGACT     AETELAT        2     0
GCGGAGACGGATCGTTTACTG     AETDRLL        2     0
GCGGAGACGGATCTGCATAAT     AETDLHN        2     0
GCGGAGACGGATGCGCTTGCT     AETDALA        2     0
GCGGAGACGGATTGTATGTCT     AETDCMS        2     0
GCGGAGACGGCGAATATTGCG     AETANIA        2     0
GCGGAGACGGCGGTTATGGGT     AETAVMG        2     0
GCGGAGACGGCGTCGGATCCT     AETASDP        2     0
GCGGAGACGGCTACTGCGCAT     AETATAH        2     0
GCGGAGACGGCTCATGTGATG     AETAHVM        2     0
GCGGAGACGGGGAATGTGGCG     AETGNVA        2     0
GCGGAGACGGTGAATGCTGGG     AETVNAG        2     0
GCGGAGACGGTGACGAGGCAT     AETVTRH        2     0
GCGGAGACGGTGACTACGGCT     AETVTTA        2     0
GCGGAGACGGTTAAGCTGCCT     AETVKLP        2     0
GCGGAGACGGTTATGCCGAGT     AETVMPS        2     0
GCGGAGACGGTTCTTCAGTCG     AETVLQS        2     0
GCGGAGACGTAGAGGCCTAAG     AETQRPK        2     0
GCGGAGACGTAGCTGTATATG     AETQLYM        2     0
GCGGAGACGTCGCTTCAGCCG     AETSLQP        2     0
GCGGAGACGTCGGCTACTCTG     AETSATL        2     0
GCGGAGACGTGGAAGCTTCAT     AETWKLH        2     0
GCGGAGACGTGGCTGCCTCCG     AETWLPP        2     0
GCGGAGACGTTGCGGCATTAT     AETLRHY        2     0
GCGGAGACGTTGCGGTTGCCG     AETLRLP        2     0
GCGGAGACGTTGGAGCCGCGG     AETLEPR        2     0
GCGGAGACGTTGGCGTCGGTT     AETLASV        2     0
GCGGAGACTAATAGGTATACG     AETNRYT        2     0
GCGGAGACTAATCTGCCTCCT     AETNLPP        2     0
GCGGAGACTACGCAGGGTGGG     AETTQGG        2     0
GCGGAGACTACGGAGGAGGGT     AETTEEG        2     0
GCGGAGACTACTCGGACGGAT     AETTRTD        2     0
GCGGAGACTACTGGGCGGTAT     AETTGRY        2     0
GCGGAGACTAGTATGCAGTTT     AETSMQF        2     0
GCGGAGACTCAGCATTGGACG     AETQHWT        2     0
GCGGAGACTCATCATCAGCCG     AETHHQP        2     0
GCGGAGACTCATTTGCCTCTT     AETHLPL        2     0
GCGGAGACTCCGACGCGGTAG     AETPTRQ        2     0
GCGGAGACTCCTACGAAGGAT     AETPTKD        2     0
GCGGAGACTCCTCATTATCCT     AETPHYP        2     0
GCGGAGACTCCTCTTAGGCTG     AETPLRL        2     0
GCGGAGACTCGGGTTACGACG     AETRVTT        2     0
GCGGAGACTCGTGATTTGCAG     AETRDLQ        2     0
GCGGAGACTCGTGCGCCGCTT     AETRAPL        2     0
GCGGAGACTCTGCAGATGCGT     AETLQMR        2     0
GCGGAGACTCTTCCGCATGCG     AETLPHA        2     0
GCGGAGACTCTTGTTCCTCTT     AETLVPL        2     0
GCGGAGACTCTTTCGGCGAAT     AETLSAN        2     0
GCGGAGACTGAGCAGACGTTG     AETEQTL        2     0
GCGGAGACTGAGCTTCCTCGT     AETELPR        2     0
GCGGAGACTGAGGTGCTGTAT     AETEVLY        2     0
GCGGAGACTGATATTATGTGT     AETDIMC        2     0
GCGGAGACTGATCCGAGGCAG     AETDPRQ        2     0
GCGGAGACTGATCGTCCGGTG     AETDRPV        2     0
GCGGAGACTGATGCTATTACG     AETDAIT        2     0
GCGGAGACTGCTGATTGTTAT     AETADCY        2     0
GCGGAGACTGGTAATACGTCG     AETGNTS        2     0
GCGGAGACTGTGACTGGTACT     AETVTGT        2     0
GCGGAGACTGTTCATCTGCTT     AETVHLL        2     0
GCGGAGAGGAAGCTGTCTATG     AERKLSM        2     0
GCGGAGAGGAAGCTTCCTTTG     AERKLPL        2     0
GCGGAGAGGAATAATGATTCG     AERNNDS        2     0
GCGGAGAGGAATCCTCCTGCT     AERNPPA        2     0
GCGGAGAGGACTAATTGGCCG     AERTNWP        2     0
GCGGAGAGGACTGTGTGGATT     AERTVWI        2     0
GCGGAGAGGACTTAGATGCTG     AERTQML        2     0
GCGGAGAGGATGAATAGGTTG     AERMNRL        2     0
GCGGAGAGGATTGCTGTTGAG     AERIAVE        2     0
GCGGAGAGGCAGAATCGGTGT     AERQNRC        2     0
GCGGAGAGGCAGCCGATGATT     AERQPMI        2     0
GCGGAGAGGCAGGATAATCGG     AERQDNR        2     0
GCGGAGAGGCATCATGCGCTT     AERHHAL        2     0
GCGGAGAGGCATGATACGATG     AERHDTM        2     0
GCGGAGAGGCATGTTTCGACG     AERHVST        2     0
GCGGAGAGGCCGCCTGGGGGG     AERPPGG        2     0
GCGGAGAGGCCGGCGTTGTCT     AERPALS        2     0
GCGGAGAGGCCTAGGTGGTCG     AERPRWS        2     0
GCGGAGAGGCCTCAGGTGGCT     AERPQVA        2     0
GCGGAGAGGCCTCATCCTGCT     AERPHPA        2     0
GCGGAGAGGCCTGCGCTGGAT     AERPALD        2     0
GCGGAGAGGCGTAGTGAGGTT     AERRSEV        2     0
GCGGAGAGGCTGCATAGTGCT     AERLHSA        2     0
GCGGAGAGGCTTTCTACGCTG     AERLSTL        2     0
GCGGAGAGGGAGCCGCGGACG     AEREPRT        2     0
GCGGAGAGGGCGACGTCGATG     AERATSM        2     0
GCGGAGAGGGCGCTTGCTACT     AERALAT        2     0
GCGGAGAGGGCGGAGCCGTTG     AERAEPL        2     0
GCGGAGAGGGGGGCTATTACG     AERGAIT        2     0
GCGGAGAGGGTTACGCAGAAG     AERVTQK        2     0
GCGGAGAGGTAGACGACTCCG     AERQTTP        2     0
GCGGAGAGGTATACGGTGGTG     AERYTVV        2     0
GCGGAGAGGTATCAGTGGAAG     AERYQWK        2     0
GCGGAGAGGTATCCGGGGCGT     AERYPGR        2     0
GCGGAGAGTAAGCCTGCGCAT     AESKPAH        2     0
GCGGAGAGTAAGTGGTTGATG     AESKWLM        2     0
GCGGAGAGTAAGTTGATGAAT     AESKLMN        2     0
GCGGAGAGTACGATGACGCGT     AESTMTR        2     0
GCGGAGAGTACGCGGCTTCTG     AESTRLL        2     0
GCGGAGAGTACGCGTCCTTCG     AESTRPS        2     0
GCGGAGAGTACGCTGACGGTG     AESTLTV        2     0
GCGGAGAGTACGCTGCGGCTT     AESTLRL        2     0
GCGGAGAGTACGGAGATTACG     AESTEIT        2     0
GCGGAGAGTACGGCTTTGTCT     AESTALS        2     0
GCGGAGAGTACTGAGGCTTAT     AESTEAY        2     0
GCGGAGAGTAGTGAGACTCGT     AESSETR        2     0
GCGGAGAGTATGATGCAGCGG     AESMMQR        2     0
GCGGAGAGTCAGCCGCTTCCT     AESQPLP        2     0
GCGGAGAGTCAGTCTCGGTCG     AESQSRS        2     0
GCGGAGAGTCATAGTCCGGGT     AESHSPG        2     0
GCGGAGAGTCATCAGGCTCGG     AESHQAR        2     0
GCGGAGAGTCATCCGTGTATT     AESHPCI        2     0
GCGGAGAGTCATCCTCGGCGT     AESHPRR        2     0
GCGGAGAGTCATGTGTATCCG     AESHVYP        2     0
GCGGAGAGTCCGGGGCTGCTG     AESPGLL        2     0
GCGGAGAGTCGGCATTCGCTG     AESRHSL        2     0
GCGGAGAGTCTGATGTTTCCG     AESLMFP        2     0
GCGGAGAGTCTGCAGCTGTAG     AESLQLQ        2     0
GCGGAGAGTCTTCAGCAGTCT     AESLQQS        2     0
GCGGAGAGTCTTGGTACTATT     AESLGTI        2     0
GCGGAGAGTGCGCGTCCTCTT     AESARPL        2     0
GCGGAGAGTGCTCCTGTGTAT     AESAPVY        2     0
GCGGAGAGTGCTCGGGCTTGG     AESARAW        2     0
GCGGAGAGTGGGTTTTCGCTG     AESGFSL        2     0
GCGGAGAGTGTGAAGCATGGT     AESVKHG        2     0
GCGGAGAGTGTTCAGACGCTG     AESVQTL        2     0
GCGGAGAGTTATAGGCCGCCT     AESYRPP        2     0
GCGGAGAGTTATGCTACTGAT     AESYATD        2     0
GCGGAGAGTTCTGAGCTTTGG     AESSELW        2     0
GCGGAGAGTTGGAATATGAAG     AESWNMK        2     0
GCGGAGAGTTGGCTGAGTTTG     AESWLSL        2     0
GCGGAGAGTTTTAAGCCGAAG     AESFKPK        2     0
GCGGAGATGAATACGGCTTCT     AEMNTAS        2     0
GCGGAGATGAATCATCAGCTG     AEMNHQL        2     0
GCGGAGATGAATCCGGCTAAT     AEMNPAN        2     0
GCGGAGATGACGCCGTTTCTG     AEMTPFL        2     0
GCGGAGATGACGCTTCCTGTG     AEMTLPV        2     0
GCGGAGATGACTCAGATGTGG     AEMTQMW        2     0
GCGGAGATGACTCGTACTGTG     AEMTRTV        2     0
GCGGAGATGAGGCATCCTGCT     AEMRHPA        2     0
GCGGAGATGAGTCGTGCTCTG     AEMSRAL        2     0
GCGGAGATGATGCTTTTTGAT     AEMMLFD        2     0
GCGGAGATGATGTATCTTAGG     AEMMYLR        2     0
GCGGAGATGCAGGCTTCGTTT     AEMQASF        2     0
GCGGAGATGCATATTCAGAAT     AEMHIQN        2     0
GCGGAGATGCATCTTCGTTTG     AEMHLRL        2     0
GCGGAGATGCATGTGATGAAG     AEMHVMK        2     0
GCGGAGATGCCGCGGTTTCTG     AEMPRFL        2     0
GCGGAGATGCCTACTTATCTG     AEMPTYL        2     0
GCGGAGATGCCTAGTCCTCAT     AEMPSPH        2     0
GCGGAGATGCCTTCGACGCCG     AEMPSTP        2     0
GCGGAGATGCGGGCGCTTAGT     AEMRALS        2     0
GCGGAGATGCGTACGCGGCTT     AEMRTRL        2     0
GCGGAGATGCTGAAGTTTATG     AEMLKFM        2     0
GCGGAGATGGAGCATGCTGAG     AEMEHAE        2     0
GCGGAGATGGCGCTGGTTGCG     AEMALVA        2     0
GCGGAGATGGCTAATAGTACG     AEMANST        2     0
GCGGAGATGGCTCCGGCTTAT     AEMAPAY        2     0
GCGGAGATGGCTCCTGTGCTG     AEMAPVL        2     0
GCGGAGATGGCTGCGGATCCT     AEMAADP        2     0
GCGGAGATGGGGAAGTTTGGG     AEMGKFG        2     0
GCGGAGATGGGGCGTACTGAT     AEMGRTD        2     0
GCGGAGATGGTTGCGTCTCAT     AEMVASH        2     0
GCGGAGATGTAGACTCGTATG     AEMQTRM        2     0
GCGGAGATGTAGGTTCAGTCG     AEMQVQS        2     0
GCGGAGATGTCTCATGTGCCG     AEMSHVP        2     0
GCGGAGATGTTGCCTATTCAG     AEMLPIQ        2     0
GCGGAGATGTTGGATACGATG     AEMLDTM        2     0
GCGGAGATTACGCAGATGCCG     AEITQMP        2     0
GCGGAGATTATGTATGCGCCG     AEIMYAP        2     0
GCGGAGATTCATATTAGGTCG     AEIHIRS        2     0
GCGGAGATTCCGACGAGGTGG     AEIPTRW        2     0
GCGGAGATTCCTACGTCGTGG     AEIPTSW        2     0
GCGGAGATTCTTCCTAAGCAT     AEILPKH        2     0
GCGGAGATTGAGTCGGCGACG     AEIESAT        2     0
GCGGAGATTGATGGTACTGCG     AEIDGTA        2     0
GCGGAGATTGCGACTATGGGT     AEIATMG        2     0
GCGGAGATTGCGCCGACGCCT     AEIAPTP        2     0
GCGGAGATTGTGATGACTAGG     AEIVMTR        2     0
GCGGAGCAAACGATGGATAGG     AEQTMDR        2     0
GCGGAGCAGCAGGATAGGCAT     AEQQDRH        2     0
GCGGAGCAGCAGGTTCCTATG     AEQQVPM        2     0
GCGGAGCAGCATCAGGCGACG     AEQHQAT        2     0
GCGGAGCAGCATGCTACTTTG     AEQHATL        2     0
GCGGAGCAGCATGGGCTTGTG     AEQHGLV        2     0
GCGGAGCAGCATGGTCTTGAT     AEQHGLD        2     0
GCGGAGCAGCATTATCATAGT     AEQHYHS        2     0
GCGGAGCAGCCGGCTACGCAT     AEQPATH        2     0
GCGGAGCAGCCTCGGACTAAT     AEQPRTN        2     0
GCGGAGCAGCTGCATACGTCT     AEQLHTS        2     0
GCGGAGCAGCTTGCTGGTGCT     AEQLAGA        2     0
GCGGAGCAGGAGGTGACTAAT     AEQEVTN        2     0
GCGGAGCAGGCGCGTAAGACG     AEQARKT        2     0
GCGGAGCAGGGTATGTGGCTG     AEQGMWL        2     0
GCGGAGCAGTCTTATTATGCG     AEQSYYA        2     0
GCGGAGCAGTTTGATATTCTG     AEQFDIL        2     0
GCGGAGCATAAGCAGGTTCAG     AEHKQVQ        2     0
GCGGAGCATAAGCATTTTGTT     AEHKHFV        2     0
GCGGAGCATAAGCCTACTGAG     AEHKPTE        2     0
GCGGAGCATAATCGGATGGCT     AEHNRMA        2     0
GCGGAGCATAGGACTCCGTCG     AEHRTPS        2     0
GCGGAGCATATTCCTGAGCCG     AEHIPEP        2     0
GCGGAGCATATTTCGCTGGCT     AEHISLA        2     0
GCGGAGCATCAGACTGAGTGG     AEHQTEW        2     0
GCGGAGCATCAGAGTCTGAGG     AEHQSLR        2     0
GCGGAGCATCAGGGTCAGAGG     AEHQGQR        2     0
GCGGAGCATCATCGGCTTGCT     AEHHRLA        2     0
GCGGAGCATCATTTGGTGATT     AEHHLVI        2     0
GCGGAGCATCCGGCTAGTCGT     AEHPASR        2     0
GCGGAGCATCCTACTATTACG     AEHPTIT        2     0
GCGGAGCATCCTATTTGTCCT     AEHPICP        2     0
GCGGAGCATCCTCAGCTGGCT     AEHPQLA        2     0
GCGGAGCATCGGCCTAAGTGG     AEHRPKW        2     0
GCGGAGCATCGGTTTACGAAG     AEHRFTK        2     0
GCGGAGCATCGTCCTCCTATG     AEHRPPM        2     0
GCGGAGCATCTGGCTATTAAT     AEHLAIN        2     0
GCGGAGCATCTGGGTAGTATT     AEHLGSI        2     0
GCGGAGCATCTGTCGAGGCCT     AEHLSRP        2     0
GCGGAGCATCTTTCGCTTAGG     AEHLSLR        2     0
GCGGAGCATGAGAGTAAGCGT     AEHESKR        2     0
GCGGAGCATGAGTATGTGCGG     AEHEYVR        2     0
GCGGAGCATGATCTGGCTAAG     AEHDLAK        2     0
GCGGAGCATGCTACGGAGGAT     AEHATED        2     0
GCGGAGCATGCTCATGATAAT     AEHAHDN        2     0
GCGGAGCATGCTCTGATGGAG     AEHALME        2     0
GCGGAGCATGGGCTTACGTTG     AEHGLTL        2     0
GCGGAGCATGGTAGGGTTGAT     AEHGRVD        2     0
GCGGAGCATTCGCGTAGGTGG     AEHSRRW        2     0
GCGGAGCATTCTAGTACTATG     AEHSSTM        2     0
GCGGAGCATTGTCGGCCTGTG     AEHCRPV        2     0
GCGGAGCATTTGCTTGCTGAT     AEHLLAD        2     0
GCGGAGCCGAAGAGGCAGACG     AEPKRQT        2     0
GCGGAGCCGAAGTTGCTGCCG     AEPKLLP        2     0
GCGGAGCCGAATGCTTTGCGG     AEPNALR        2     0
GCGGAGCCGACGCATCCTACG     AEPTHPT        2     0
GCGGAGCCGACTCATGTGACG     AEPTHVT        2     0
GCGGAGCCGACTCCGTATAAG     AEPTPYK        2     0
GCGGAGCCGACTCGTAATTTT     AEPTRNF        2     0
GCGGAGCCGACTTAGGCTTAT     AEPTQAY        2     0
GCGGAGCCGACTTATGCTTGT     AEPTYAC        2     0
GCGGAGCCGAGGCTGCAGCGT     AEPRLQR        2     0
GCGGAGCCGATGGGTGCGAGG     AEPMGAR        2     0
GCGGAGCCGATGGTTGTGCTT     AEPMVVL        2     0
GCGGAGCCGATTATGCATGTT     AEPIMHV        2     0
GCGGAGCCGATTCCTGCTCTG     AEPIPAL        2     0
GCGGAGCCGCATCATGGTTCT     AEPHHGS        2     0
GCGGAGCCGCATCGTACTCAG     AEPHRTQ        2     0
GCGGAGCCGCATCTGCTGACG     AEPHLLT        2     0
GCGGAGCCGCCTCCTATGCAT     AEPPPMH        2     0
GCGGAGCCGCCTTTGATGCGT     AEPPLMR        2     0
GCGGAGCCGCGGACTCGGACG     AEPRTRT        2     0
GCGGAGCCGCGGCCTAGTCCG     AEPRPSP        2     0
GCGGAGCCGCGGTCTAATAAT     AEPRSNN        2     0
GCGGAGCCGCGTCTTAAGCCG     AEPRLKP        2     0
GCGGAGCCGCGTCTTACTAAG     AEPRLTK        2     0
GCGGAGCCGCTGATTGGTACT     AEPLIGT        2     0
GCGGAGCCGCTGCATCCTACT     AEPLHPT        2     0
GCGGAGCCGCTTAAGACTAAT     AEPLKTN        2     0
GCGGAGCCGCTTAGGACGCTT     AEPLRTL        2     0
GCGGAGCCGCTTCCGATGTCG     AEPLPMS        2     0
GCGGAGCCGGATCCGGCTTCT     AEPDPAS        2     0
GCGGAGCCGGATCCTTCGCAG     AEPDPSQ        2     0
GCGGAGCCGGATCTGCCGCCT     AEPDLPP        2     0
GCGGAGCCGGATGGGCATCCT     AEPDGHP        2     0
GCGGAGCCGGCGATTCTGCTT     AEPAILL        2     0
GCGGAGCCGGCGCTTCCTCCT     AEPALPP        2     0
GCGGAGCCGGCGTCTATGAAG     AEPASMK        2     0
GCGGAGCCGGCGTTTCCTTCT     AEPAFPS        2     0
GCGGAGCCGGCTCTTAATTTT     AEPALNF        2     0
GCGGAGCCGGGGACTAGTACG     AEPGTST        2     0
GCGGAGCCGGGGTCTACTGGG     AEPGSTG        2     0
GCGGAGCCGGGTACTCATCGG     AEPGTHR        2     0
GCGGAGCCGGGTATGCCTGTT     AEPGMPV        2     0
GCGGAGCCGGGTGAGCCTGCG     AEPGEPA        2     0
GCGGAGCCGGTGATGCTTATT     AEPVMLI        2     0
GCGGAGCCGGTGCATTTGTAT     AEPVHLY        2     0
GCGGAGCCGGTGCCTATTGAG     AEPVPIE        2     0
GCGGAGCCGGTGTCGCTGTCT     AEPVSLS        2     0
GCGGAGCCGGTTTATCGTCCA     AEPVYRP        2     0
GCGGAGCCGTATAAGACTTCT     AEPYKTS        2     0
GCGGAGCCGTATGTGAGGAGG     AEPYVRR        2     0
GCGGAGCCGTATGTTTTGCCT     AEPYVLP        2     0
GCGGAGCCGTCGCCGATGAGT     AEPSPMS        2     0
GCGGAGCCGTCGCGGCATCAT     AEPSRHH        2     0
GCGGAGCCGTCGGTGCTTCCG     AEPSVLP        2     0
GCGGAGCCGTCGGTGGGTAAT     AEPSVGN        2     0
GCGGAGCCGTCTAGTCGTAGT     AEPSSRS        2     0
GCGGAGCCGTCTCAGCCTCTG     AEPSQPL        2     0
GCGGAGCCGTGGTCTAAGCGT     AEPWSKR        2     0
GCGGAGCCGTGTCGTCGGATG     AEPCRRM        2     0
GCGGAGCCGTTGTATCGTCAT     AEPLYRH        2     0
GCGGAGCCGTTTCAGCAGCTT     AEPFQQL        2     0
GCGGAGCCGTTTGCGGAGCGT     AEPFAER        2     0
GCGGAGCCGTTTGTGCATTCG     AEPFVHS        2     0
GCGGAGCCTAAGCATGGGTCG     AEPKHGS        2     0
GCGGAGCCTAAGCCTGCTAAG     AEPKPAK        2     0
GCGGAGCCTACGAATTATGCG     AEPTNYA        2     0
GCGGAGCCTACGTCGCGTATT     AEPTSRI        2     0
GCGGAGCCTACTCAGTCGAAT     AEPTQSN        2     0
GCGGAGCCTACTCATCGTAAG     AEPTHRK        2     0
GCGGAGCCTACTGCTTCTACG     AEPTAST        2     0
GCGGAGCCTACTGTACAGCCG     AEPTVQP        2     0
GCGGAGCCTACTTCGACGCCG     AEPTSTP        2     0
GCGGAGCCTATGACGGTTGCG     AEPMTVA        2     0
GCGGAGCCTATGTATTCGCTG     AEPMYSL        2     0
GCGGAGCCTATTGTGCGTCTG     AEPIVRL        2     0
GCGGAGCCTCAGAGTAATCCG     AEPQSNP        2     0
GCGGAGCCTCAGCCGTCTATG     AEPQPSM        2     0
GCGGAGCCTCAGCCTCATCTT     AEPQPHL        2     0
GCGGAGCCTCAGCTGGCGCCG     AEPQLAP        2     0
GCGGAGCCTCAGTGTCATACG     AEPQCHT        2     0
GCGGAGCCTCAGTGTCTGCAT     AEPQCLH        2     0
GCGGAGCCTCATCCTCGTCTT     AEPHPRL        2     0
GCGGAGCCTCATCCTCTTTGG     AEPHPLW        2     0
GCGGAGCCTCCTAGGGTGTTT     AEPPRVF        2     0
GCGGAGCCTCCTCGTCATGGG     AEPPRHG        2     0
GCGGAGCCTCCTGGGCGGTTG     AEPPGRL        2     0
GCGGAGCCTCCTGTGATTACT     AEPPVIT        2     0
GCGGAGCCTCTGAAGTCTGTT     AEPLKSV        2     0
GCGGAGCCTCTGACTACGCCG     AEPLTTP        2     0
GCGGAGCCTCTGCGTCAGCAT     AEPLRQH        2     0
GCGGAGCCTCTTCATGCGCGT     AEPLHAR        2     0
GCGGAGCCTCTTCGTCTTGGT     AEPLRLG        2     0
GCGGAGCCTCTTTCGCCTTCG     AEPLSPS        2     0
GCGGAGCCTGAGCATTGGTTT     AEPEHWF        2     0
GCGGAGCCTGAGTATCTGATG     AEPEYLM        2     0
GCGGAGCCTGCGACGAGTTCG     AEPATSS        2     0
GCGGAGCCTGCGACTATGAGT     AEPATMS        2     0
GCGGAGCCTGCGATGGCTAGT     AEPAMAS        2     0
GCGGAGCCTGCGCTGTCGGGG     AEPALSG        2     0
GCGGAGCCTGCGTATATTTCT     AEPAYIS        2     0
GCGGAGCCTGCTACGACGCCG     AEPATTP        2     0
GCGGAGCCTGCTCCTGGGTCG     AEPAPGS        2     0
GCGGAGCCTGGGCATGTGCTT     AEPGHVL        2     0
GCGGAGCCTGGGTATTCGACT     AEPGYST        2     0
GCGGAGCCTGGTGCGACGTCG     AEPGATS        2     0
GCGGAGCCTGTGGCGATGTTG     AEPVAML        2     0
GCGGAGCCTGTTACTAAGACT     AEPVTKT        2     0
GCGGAGCCTGTTAGTGTGCAT     AEPVSVH        2     0
GCGGAGCCTTCTCCTTATGCT     AEPSPYA        2     0
GCGGAGCGGAAGGTGGTTGCG     AERKVVA        2     0
GCGGAGCGGAATCAGTCTGTG     AERNQSV        2     0
GCGGAGCGGAATTCGTGGGAT     AERNSWD        2     0
GCGGAGCGGACGAGGAATCCG     AERTRNP        2     0
GCGGAGCGGACGCCGACGACT     AERTPTT        2     0
GCGGAGCGGACGCCTACGATG     AERTPTM        2     0
GCGGAGCGGACTGCTGTTAAT     AERTAVN        2     0
GCGGAGCGGAGTGCGGGGGAG     AERSAGE        2     0
GCGGAGCGGATGGTTTTGCCT     AERMVLP        2     0
GCGGAGCGGATGTATAATAAG     AERMYNK        2     0
GCGGAGCGGATGTGTCCTAAG     AERMCPK        2     0
GCGGAGCGGATGTTTAGTTAT     AERMFSY        2     0
GCGGAGCGGATTACGGGTCCG     AERITGP        2     0
GCGGAGCGGATTACTAGTGCT     AERITSA        2     0
GCGGAGCGGATTGCTGAGCCG     AERIAEP        2     0
GCGGAGCGGCAGAAGTTTACG     AERQKFT        2     0
GCGGAGCGGCAGACGTCGTAT     AERQTSY        2     0
GCGGAGCGGCAGAGTCTGACT     AERQSLT        2     0
GCGGAGCGGCAGCCTCTTGCG     AERQPLA        2     0
GCGGAGCGGCAGCTGACTCCT     AERQLTP        2     0
GCGGAGCGGCAGCTTCCTCCT     AERQLPP        2     0
GCGGAGCGGCAGTATGCTATT     AERQYAI        2     0
GCGGAGCGGCATCCTGCGGAG     AERHPAE        2     0
GCGGAGCGGCATGGTAGGACT     AERHGRT        2     0
GCGGAGCGGCATGTTACGCGT     AERHVTR        2     0
GCGGAGCGGCATTCGGCGCCT     AERHSAP        2     0
GCGGAGCGGCATTTGCATGCT     AERHLHA        2     0
GCGGAGCGGCCTCGGTTTGTT     AERPRFV        2     0
GCGGAGCGGCCTCTGTCTTGG     AERPLSW        2     0
GCGGAGCGGCCTGAGATGCAG     AERPEMQ        2     0
GCGGAGCGGCGTCCGGCGGTT     AERRPAV        2     0
GCGGAGCGGCTGACTATTCGT     AERLTIR        2     0
GCGGAGCGGCTGCTGCGAACT     AERLLRT        2     0
GCGGAGCGGCTGGCTATTCTG     AERLAIL        2     0
GCGGAGCGGCTGTCTACTCCT     AERLSTP        2     0
GCGGAGCGGGAGACGTTGCCT     AERETLP        2     0
GCGGAGCGGGAGGGGCCTGTT     AEREGPV        2     0
GCGGAGCGGGATACGCGTGTG     AERDTRV        2     0
GCGGAGCGGGATAGGACTTCT     AERDRTS        2     0
GCGGAGCGGGATCCTATGGTT     AERDPMV        2     0
GCGGAGCGGGCGCATAAGGAG     AERAHKE        2     0
GCGGAGCGGGCGCCTGATCGT     AERAPDR        2     0
GCGGAGCGGGCGGCTGTTCCG     AERAAVP        2     0
GCGGAGCGGGCGGGTACTCCT     AERAGTP        2     0
GCGGAGCGGGCGTTTCAGCCG     AERAFQP        2     0
GCGGAGCGGGCTGCTTGTGCG     AERAACA        2     0
GCGGAGCGGGGGAAGTCTCCG     AERGKSP        2     0
GCGGAGCGGGGGCTGTGGCCG     AERGLWP        2     0
GCGGAGCGGGGGGAGGTTGGG     AERGEVG        2     0
GCGGAGCGGGGTTCTGGGTCT     AERGSGS        2     0
GCGGAGCGGGTGCTTACTACG     AERVLTT        2     0
GCGGAGCGGGTGGCGACTTAT     AERVATY        2     0
GCGGAGCGGGTGGGGCCTCAG     AERVGPQ        2     0
GCGGAGCGGGTTAGGCCTCCG     AERVRPP        2     0
GCGGAGCGGGTTCTGCTGGGG     AERVLLG        2     0
GCGGAGCGGGTTCTGTCGTAT     AERVLSY        2     0
GCGGAGCGGTATCAGATGTTG     AERYQML        2     0
GCGGAGCGGTATCGGCATCCG     AERYRHP        2     0
GCGGAGCGGTCGCCGAGTCCG     AERSPSP        2     0
GCGGAGCGTAAGCCTCAGAAT     AERKPQN        2     0
GCGGAGCGTAAGGTGCAGCTT     AERKVQL        2     0
GCGGAGCGTAATCAGAATCAT     AERNQNH        2     0
GCGGAGCGTAATCAGATTAAG     AERNQIK        2     0
GCGGAGCGTACGATTATGCCG     AERTIMP        2     0
GCGGAGCGTACGGATCGTTAT     AERTDRY        2     0
GCGGAGCGTACTCTTCATCAT     AERTLHH        2     0
GCGGAGCGTACTGTGAAGCTG     AERTVKL        2     0
GCGGAGCGTATGCCTAGGTTG     AERMPRL        2     0
GCGGAGCGTATGGTTGATACG     AERMVDT        2     0
GCGGAGCGTATTCCGACGCGT     AERIPTR        2     0
GCGGAGCGTCAGCCTGTGGGT     AERQPVG        2     0
GCGGAGCGTCAGCGGTATCCT     AERQRYP        2     0
GCGGAGCGTCATACGTATATG     AERHTYM        2     0
GCGGAGCGTCCGGCTGCTCTG     AERPAAL        2     0
GCGGAGCGTCCGTGGCATCCT     AERPWHP        2     0
GCGGAGCGTCCGTTGCGTCTG     AERPLRL        2     0
GCGGAGCGTCCTATGCGTTTT     AERPMRF        2     0
GCGGAGCGTCCTCTTCTTCAT     AERPLLH        2     0
GCGGAGCGTCCTGATTTGCGT     AERPDLR        2     0
GCGGAGCGTCTGAATACTATG     AERLNTM        2     0
GCGGAGCGTCTGAGGGGTGTG     AERLRGV        2     0
GCGGAGCGTCTGGATGCGCGG     AERLDAR        2     0
GCGGAGCGTCTTGTTCTGGAT     AERLVLD        2     0
GCGGAGCGTGAGCAGCGGCTT     AEREQRL        2     0
GCGGAGCGTGAGTTGTGGGAT     AERELWD        2     0
GCGGAGCGTGCGAGGGTTCCT     AERARVP        2     0
GCGGAGCGTGCGGGGGTTGCT     AERAGVA        2     0
GCGGAGCGTGCTTGGATTGTT     AERAWIV        2     0
GCGGAGCGTGGGAATTCGCTT     AERGNSL        2     0
GCGGAGCGTGGGCTTACTGAG     AERGLTE        2     0
GCGGAGCGTGTTCAGCAGGCG     AERVQQA        2     0
GCGGAGCGTGTTGAGCATTAT     AERVEHY        2     0
GCGGAGCGTTATACTCGTTCT     AERYTRS        2     0
GCGGAGCGTTATCTGACGAGT     AERYLTS        2     0
GCGGAGCGTTATGATTGGACT     AERYDWT        2     0
GCGGAGCGTTGGCAGCAGGAT     AERWQQD        2     0
GCGGAGCGTTGTCAGAGTTCT     AERCQSS        2     0
GCGGAGCTAACTGCGCTTAGT     AELTALS        2     0
GCGGAGCTGAAGATGCTTGGG     AELKMLG        2     0
GCGGAGCTGAATAGTCCTTAT     AELNSPY        2     0
GCGGAGCTGACGGCTGTGCTG     AELTAVL        2     0
GCGGAGCTGACGTCGCCGGTG     AELTSPV        2     0
GCGGAGCTGACTATGCAGGAG     AELTMQE        2     0
GCGGAGCTGACTCTTCTTGGG     AELTLLG        2     0
GCGGAGCTGAGGTCTTCGGGT     AELRSSG        2     0
GCGGAGCTGAGTAATGATCGT     AELSNDR        2     0
GCGGAGCTGATGCGGGCTGCG     AELMRAA        2     0
GCGGAGCTGATTATGCCTTGG     AELIMPW        2     0
GCGGAGCTGATTCATGTGGAG     AELIHVE        2     0
GCGGAGCTGATTCTGCGGCAT     AELILRH        2     0
GCGGAGCTGATTGAGCGTTAT     AELIERY        2     0
GCGGAGCTGATTGAGGCTGTG     AELIEAV        2     0
GCGGAGCTGCAGAAGGCGGAT     AELQKAD        2     0
GCGGAGCTGCAGCGGTCGCTT     AELQRSL        2     0
GCGGAGCTGCAGCGTCAGTCG     AELQRQS        2     0
GCGGAGCTGCAGTGGGGGTTG     AELQWGL        2     0
GCGGAGCTGCATAGGGATCTG     AELHRDL        2     0
GCGGAGCTGCCGGAGCCTCGT     AELPEPR        2     0
GCGGAGCTGCCTATTACTCTT     AELPITL        2     0
GCGGAGCTGCGGATTAAGCAG     AELRIKQ        2     0
GCGGAGCTGCGTACTTTGTCG     AELRTLS        2     0
GCGGAGCTGCGTATGCGTGTG     AELRMRV        2     0
GCGGAGCTGCTGACTTATAAT     AELLTYN        2     0
GCGGAGCTGCTTAGGACTGTT     AELLRTV        2     0
GCGGAGCTGGAGTCGTTTACT     AELESFT        2     0
GCGGAGCTGGATCCTATTCCT     AELDPIP        2     0
GCGGAGCTGGATCCTCCTATG     AELDPPM        2     0
GCGGAGCTGGATGTGCTGAAT     AELDVLN        2     0
GCGGAGCTGGCGAATGCACGT     AELANAR        2     0
GCGGAGCTGGCGAATGCGGTA     AELANAV        2     0
GCGGAGCTGGGGCATAATAAT     AELGHNN        2     0
GCGGAGCTGGGTACGATGGCT     AELGTMA        2     0
GCGGAGCTGGTGCGTACTTCT     AELVRTS        2     0
GCGGAGCTGGTGCGTAGTTCG     AELVRSS        2     0
GCGGAGCTGGTTCGTCGGCTT     AELVRRL        2     0
GCGGAGCTGTCGAGTAAGTAT     AELSSKY        2     0
GCGGAGCTGTCGGATGCTCAT     AELSDAH        2     0
GCGGAGCTGTTTAATCGGCAT     AELFNRH        2     0
GCGGAGCTGTTTACGTGGGTG     AELFTWV        2     0
GCGGAGCTTAAGGTGCAGCCT     AELKVQP        2     0
GCGGAGCTTCATCCTACTCTG     AELHPTL        2     0
GCGGAGCTTCTGGCGTCTTCT     AELLASS        2     0
GCGGAGCTTGAGATGCGGAAG     AELEMRK        2     0
GCGGAGCTTGGTCATGGGCGT     AELGHGR        2     0
GCGGAGGAGAAGAAGGTTCTG     AEEKKVL        2     0
GCGGAGGAGAAGACGTTTACT     AEEKTFT        2     0
GCGGAGGAGACGACTCCGGTG     AEETTPV        2     0
GCGGAGGAGACTTTTGATACT     AEETFDT        2     0
GCGGAGGAGAGTACGCTGCTG     AEESTLL        2     0
GCGGAGGAGATGAGTAGTCAT     AEEMSSH        2     0
GCGGAGGAGATTGCGCCTGCT     AEEIAPA        2     0
GCGGAGGAGATTGGGCTGGCG     AEEIGLA        2     0
GCGGAGGAGCAGACTCAGTCG     AEEQTQS        2     0
GCGGAGGAGCAGCATATTAAG     AEEQHIK        2     0
GCGGAGGAGCAGCCGCTGATG     AEEQPLM        2     0
GCGGAGGAGCAGCCTGATATT     AEEQPDI        2     0
GCGGAGGAGCATCCGAATTCG     AEEHPNS        2     0
GCGGAGGAGCATGATCAGTTG     AEEHDQL        2     0
GCGGAGGAGCATTCGGGTTCG     AEEHSGS        2     0
GCGGAGGAGCCGCCGGGGACT     AEEPPGT        2     0
GCGGAGGAGCCTACGTCACCT     AEEPTSP        2     0
GCGGAGGAGCCTATTGGGATG     AEEPIGM        2     0
GCGGAGGAGCCTTGGCGGACG     AEEPWRT        2     0
GCGGAGGAGCGGCAGGCTTTG     AEERQAL        2     0
GCGGAGGAGCGGGCGGATATT     AEERADI        2     0
GCGGAGGAGCGTAAGAATTTG     AEERKNL        2     0
GCGGAGGAGCGTAATCAGCAT     AEERNQH        2     0
GCGGAGGAGCGTAGTCGTGAG     AEERSRE        2     0
GCGGAGGAGCGTCTGAGGTCT     AEERLRS        2     0
GCGGAGGAGCGTTGTGTGCAG     AEERCVQ        2     0
GCGGAGGAGCTGCATTCTCAT     AEELHSH        2     0
GCGGAGGAGCTGTGGTCTGAG     AEELWSE        2     0
GCGGAGGAGCTTACGGTGATT     AEELTVI        2     0
GCGGAGGAGCTTCCTAGTCAG     AEELPSQ        2     0
GCGGAGGAGCTTGCTCGGTCT     AEELARS        2     0
GCGGAGGAGGAGCATACGCGG     AEEEHTR        2     0
GCGGAGGAGGAGCTTCGTTCT     AEEELRS        2     0
GCGGAGGAGGAGGCGTGGGCT     AEEEAWA        2     0
GCGGAGGAGGATCATACTCTG     AEEDHTL        2     0
GCGGAGGAGGCGCTGCATTAG     AEEALHQ        2     0
GCGGAGGAGGCGGATAAGGCG     AEEADKA        2     0
GCGGAGGAGGCTCAGATGTAT     AEEAQMY        2     0
GCGGAGGAGGCTGGTACGAGG     AEEAGTR        2     0
GCGGAGGAGGCTTGGACGCGT     AEEAWTR        2     0
GCGGAGGAGGGGGAGATGTCT     AEEGEMS        2     0
GCGGAGGAGGGTCTTTTTAAT     AEEGLFN        2     0
GCGGAGGAGGTGCATAAGATT     AEEVHKI        2     0
GCGGAGGAGGTGCTTAAGCGT     AEEVLKR        2     0
GCGGAGGAGTCGCCTGGTGAG     AEESPGE        2     0
GCGGAGGAGTCGGCGATTATT     AEESAII        2     0
GCGGAGGAGTGGTTTCGGGCT     AEEWFRA        2     0
GCGGAGGAGTTGAGTGCGGCG     AEELSAA        2     0
GCGGAGGAGTTGCCTAGGCGT     AEELPRR        2     0
GCGGAGGAGTTGCCTCGTCGT     AEELPRR        2     0
GCGGAGGATAAGGCGCCTGCT     AEDKAPA        2     0
GCGGAGGATACGAAGTGGATT     AEDTKWI        2     0
GCGGAGGATACGGTGGCGTTG     AEDTVAL        2     0
GCGGAGGATACTCTTGCGCTG     AEDTLAL        2     0
GCGGAGGATAGGCGTCCTACT     AEDRRPT        2     0
GCGGAGGATAGTAATCATGCG     AEDSNHA        2     0
GCGGAGGATATGCAGTAGGGG     AEDMQQG        2     0
GCGGAGGATATGCATCATCAT     AEDMHHH        2     0
GCGGAGGATATGCCTATTCTG     AEDMPIL        2     0
GCGGAGGATATGGGTAATTCT     AEDMGNS        2     0
GCGGAGGATATGGTTTCGAGG     AEDMVSR        2     0
GCGGAGGATCAGTATACTCAG     AEDQYTQ        2     0
GCGGAGGATCATCAGAGGTAT     AEDHQRY        2     0
GCGGAGGATCATGCTGATACT     AEDHADT        2     0
GCGGAGGATCATGGTGCTGCT     AEDHGAA        2     0
GCGGAGGATCCTGCGTTTGAT     AEDPAFD        2     0
GCGGAGGATCCTGTGGAGCCT     AEDPVEP        2     0
GCGGAGGATCTGCCTTCGCGT     AEDLPSR        2     0
GCGGAGGATCTTCGGCTGCTG     AEDLRLL        2     0
GCGGAGGATCTTGCGCGTTAT     AEDLARY        2     0
GCGGAGGATCTTGCTAGGCAT     AEDLARH        2     0
GCGGAGGATGAGCTGCGGAAG     AEDELRK        2     0
GCGGAGGATGCGAGTGCTTTG     AEDASAL        2     0
GCGGAGGATGCGATGCCGTCT     AEDAMPS        2     0
GCGGAGGATGCGCCTCATAAG     AEDAPHK        2     0
GCGGAGGATGCGTATCAGTTG     AEDAYQL        2     0
GCGGAGGATGCGTCTTGGCGG     AEDASWR        2     0
GCGGAGGATGCTACTATGCAG     AEDATMQ        2     0
GCGGAGGATGCTATTATGTGG     AEDAIMW        2     0
GCGGAGGATGCTCGGACGCCT     AEDARTP        2     0
GCGGAGGATGCTGTGATTAAT     AEDAVIN        2     0
GCGGAGGATGGTCTTCGTCGG     AEDGLRR        2     0
GCGGAGGATGTGAAGTCGTAT     AEDVKSY        2     0
GCGGAGGATTATTGGAGTCGT     AEDYWSR        2     0
GCGGAGGATTGGCCGAAGACT     AEDWPKT        2     0
GCGGAGGATTGGCTGCCTTAT     AEDWLPY        2     0
GCGGAGGATTTGTGGCCTCAT     AEDLWPH        2     0
GCGGAGGCGAAGATTCATCGG     AEAKIHR        2     0
GCGGAGGCGAAGCAGTTTCCG     AEAKQFP        2     0
GCGGAGGCGAATACGTCTATT     AEANTSI        2     0
GCGGAGGCGAATACTTCTCAT     AEANTSH        2     0
GCGGAGGCGACGAATGCTATG     AEATNAM        2     0
GCGGAGGCGACGACTGTTAGG     AEATTVR        2     0
GCGGAGGCGACGCGTGCTCTT     AEATRAL        2     0
GCGGAGGCGACGTCTAAGCCG     AEATSKP        2     0
GCGGAGGCGACTAATTGTCGT     AEATNCR        2     0
GCGGAGGCGACTTTTGTGTAT     AEATFVY        2     0
GCGGAGGCGAGGCAGAGTCAT     AEARQSH        2     0
GCGGAGGCGAGGCATTCGGGG     AEARHSG        2     0
GCGGAGGCGAGGCGTACTCTG     AEARRTL        2     0
GCGGAGGCGATGATGGGTTGT     AEAMMGC        2     0
GCGGAGGCGATTACTTGTCGG     AEAITCR        2     0
GCGGAGGCGATTGCGCCGAGT     AEAIAPS        2     0
GCGGAGGCGCAGCCGAGTTAT     AEAQPSY        2     0
GCGGAGGCGCATGCGTATCCT     AEAHAYP        2     0
GCGGAGGCGCATTTGCCTTAT     AEAHLPY        2     0
GCGGAGGCGCCGACTTAGACG     AEAPTQT        2     0
GCGGAGGCGCCGAGGCATGCT     AEAPRHA        2     0
GCGGAGGCGCCGGCGGATGGT     AEAPADG        2     0
GCGGAGGCGCCTAGTACGTTG     AEAPSTL        2     0
GCGGAGGCGCCTATGCATTAT     AEAPMHY        2     0
GCGGAGGCGCCTATTCTTCAG     AEAPILQ        2     0
GCGGAGGCGCCTCGGATTAAT     AEAPRIN        2     0
GCGGAGGCGCCTGGTAGTAAT     AEAPGSN        2     0
GCGGAGGCGCCTTATCCTAAT     AEAPYPN        2     0
GCGGAGGCGCGGGATGCTTGG     AEARDAW        2     0
GCGGAGGCGCGGTCTCAGCTT     AEARSQL        2     0
GCGGAGGCGCGTCTTCTTACT     AEARLLT        2     0
GCGGAGGCGCTGACTCATCCT     AEALTHP        2     0
GCGGAGGCGCTGATTGTTCCT     AEALIVP        2     0
GCGGAGGCGCTGCTGTTTTCT     AEALLFS        2     0
GCGGAGGCGCTGGGGATGCGT     AEALGMR        2     0
GCGGAGGCGCTGTCTACTCCT     AEALSTP        2     0
GCGGAGGCGCTTACGGTGAAG     AEALTVK        2     0
GCGGAGGCGCTTACTATGACG     AEALTMT        2     0
GCGGAGGCGCTTGTGAAGTCG     AEALVKS        2     0
GCGGAGGCGCTTGTGTTGCCT     AEALVLP        2     0
GCGGAGGCGGAGACTTATATG     AEAETYM        2     0
GCGGAGGCGGAGCGGATGTTT     AEAERMF        2     0
GCGGAGGCGGAGCTTTCGATG     AEAELSM        2     0
GCGGAGGCGGATCGTCTGAGT     AEADRLS        2     0
GCGGAGGCGGATTATGATCTT     AEADYDL        2     0
GCGGAGGCGGCGACGAGTACT     AEAATST        2     0
GCGGAGGCGGCGATTGCGACG     AEAAIAT        2     0
GCGGAGGCGGCGATTTCGGAG     AEAAISE        2     0
GCGGAGGCGGCGTATCATCCT     AEAAYHP        2     0
GCGGAGGCGGCTACGATTTTG     AEAATIL        2     0
GCGGAGGCGGCTACTACGCTG     AEAATTL        2     0
GCGGAGGCGGCTATGCATTAG     AEAAMHQ        2     0
GCGGAGGCGGCTCAGGATTGG     AEAAQDW        2     0
GCGGAGGCGGCTCATCCGAGT     AEAAHPS        2     0
GCGGAGGCGGCTTTTACGGTG     AEAAFTV        2     0
GCGGAGGCGGGGAGTACGGAG     AEAGSTE        2     0
GCGGAGGCGGGGGGGCCACTG     AEAGGPL        2     0
GCGGAGGCGGGTGTTCGTACT     AEAGVRT        2     0
GCGGAGGCGGTGAGTGGGCCT     AEAVSGP        2     0
GCGGAGGCGGTGATGCCGCAT     AEAVMPH        2     0
GCGGAGGCGGTGCAGGGGAGG     AEAVQGR        2     0
GCGGAGGCGTATCAGTTGCCG     AEAYQLP        2     0
GCGGAGGCGTATTTTGTTTCG     AEAYFVS        2     0
GCGGAGGCGTCGACGTATCCT     AEASTYP        2     0
GCGGAGGCGTCGCATACTTAG     AEASHTQ        2     0
GCGGAGGCGTCGCGGGCTCTT     AEASRAL        2     0
GCGGAGGCGTCTCGGCTGCTT     AEASRLL        2     0
GCGGAGGCGTCTCTGGATACT     AEASLDT        2     0
GCGGAGGCGTGTCATAATACG     AEACHNT        2     0
GCGGAGGCGTTGCATATTGTG     AEALHIV        2     0
GCGGAGGCGTTGTGGAGTCTT     AEALWSL        2     0
GCGGAGGCTAAGATGACGTCT     AEAKMTS        2     0
GCGGAGGCTAAGGCGCTTTCT     AEAKALS        2     0
GCGGAGGCTAAGGCGTCTGCT     AEAKASA        2     0
GCGGAGGCTAATCCTAGGAGT     AEANPRS        2     0
GCGGAGGCTAATCTGCGGATG     AEANLRM        2     0
GCGGAGGCTACGTCTACTACT     AEATSTT        2     0
GCGGAGGCTACGTTGCGGTCG     AEATLRS        2     0
GCGGAGGCTAGGATGCATATT     AEARMHI        2     0
GCGGAGGCTAGGGTGTATATG     AEARVYM        2     0
GCGGAGGCTAGGTAGACGCTG     AEARQTL        2     0
GCGGAGGCTAGGTTGAGGTCT     AEARLRS        2     0
GCGGAGGCTATGGCGGCTGCG     AEAMAAA        2     0
GCGGAGGCTCAGCCTGTGAGT     AEAQPVS        2     0
GCGGAGGCTCATCCTCTTCGG     AEAHPLR        2     0
GCGGAGGCTCATGCTACGCCG     AEAHATP        2     0
GCGGAGGCTCCTACTCAGCCT     AEAPTQP        2     0
GCGGAGGCTCGGTGGTATACG     AEARWYT        2     0
GCGGAGGCTCTGCGGGGGTAT     AEALRGY        2     0
GCGGAGGCTCTGCTGCGTACT     AEALLRT        2     0
GCGGAGGCTCTTGCTACGCAT     AEALATH        2     0
GCGGAGGCTGCTCATCATGCT     AEAAHHA        2     0
GCGGAGGCTGCTCTGGTTGCT     AEAALVA        2     0
GCGGAGGCTGCTGATAAGGCG     AEAADKA        2     0
GCGGAGGCTGCTGTGTATCTG     AEAAVYL        2     0
GCGGAGGCTGGTCCTACTAAG     AEAGPTK        2     0
GCGGAGGCTGGTCTGGATTAT     AEAGLDY        2     0
GCGGAGGCTGGTGCTTGGCCT     AEAGAWP        2     0
GCGGAGGCTGGTTTGTCGACG     AEAGLST        2     0
GCGGAGGCTGTTAGTCGTACT     AEAVSRT        2     0
GCGGAGGCTGTTCAGCATAGG     AEAVQHR        2     0
GCGGAGGCTGTTCTTCGGAAG     AEAVLRK        2     0
GCGGAGGCTGTTTTGCCTTAG     AEAVLPQ        2     0
GCGGAGGCTTATAAGCGTGAG     AEAYKRE        2     0
GCGGAGGCTTATTCTTCTCCT     AEAYSSP        2     0
GCGGAGGCTTCGGTGCGGCAG     AEASVRQ        2     0
GCGGAGGCTTCTGAGCATCCG     AEASEHP        2     0
GCGGAGGCTTGGCTGAATGTT     AEAWLNV        2     0
GCGGAGGCTTTGCGTGTGATG     AEALRVM        2     0
GCGGAGGCTTTTACGCGGTCG     AEAFTRS        2     0
GCGGAGGGGAAGACGTCTAGT     AEGKTSS        2     0
GCGGAGGGGAAGATTCAGTTT     AEGKIQF        2     0
GCGGAGGGGAATGCGCCGCAT     AEGNAPH        2     0
GCGGAGGGGACGCCGAGTATT     AEGTPSI        2     0
GCGGAGGGGACGCGTAATGAT     AEGTRND        2     0
GCGGAGGGGACTAAGCCTGGT     AEGTKPG        2     0
GCGGAGGGGACTCAGTATAAG     AEGTQYK        2     0
GCGGAGGGGAGGTCGATTGGT     AEGRSIG        2     0
GCGGAGGGGATGAAGCCGCCT     AEGMKPP        2     0
GCGGAGGGGCAGCTTGCTGGT     AEGQLAG        2     0
GCGGAGGGGCAGGCGAATCCT     AEGQANP        2     0
GCGGAGGGGCATCCGACTTGG     AEGHPTW        2     0
GCGGAGGGGCATCGTCCTCTG     AEGHRPL        2     0
GCGGAGGGGCATCTGCTGAAT     AEGHLLN        2     0
GCGGAGGGGCATGAGAGTACT     AEGHEST        2     0
GCGGAGGGGCATGCTATTCGT     AEGHAIR        2     0
GCGGAGGGGCATTGGAAGCAT     AEGHWKH        2     0
GCGGAGGGGCCGACTAAGTCT     AEGPTKS        2     0
GCGGAGGGGCCTACTGTTTTT     AEGPTVF        2     0
GCGGAGGGGCCTCATGCTTAT     AEGPHAY        2     0
GCGGAGGGGCCTCCTAATGAG     AEGPPNE        2     0
GCGGAGGGGCCTCGTTTGCGT     AEGPRLR        2     0
GCGGAGGGGCCTCTTGCTATT     AEGPLAI        2     0
GCGGAGGGGCCTGCGTCGGTT     AEGPASV        2     0
GCGGAGGGGCCTTATCTTCCT     AEGPYLP        2     0
GCGGAGGGGCCTTGGCGTTGG     AEGPWRW        2     0
GCGGAGGGGCGTCCTGAGCGT     AEGRPER        2     0
GCGGAGGGGCGTCTTCTGATT     AEGRLLI        2     0
GCGGAGGGGCTGCAGCTTTTT     AEGLQLF        2     0
GCGGAGGGGCTGCTGCGGGTG     AEGLLRV        2     0
GCGGAGGGGCTGTCGCCGGGT     AEGLSPG        2     0
GCGGAGGGGGAGATTACTGCT     AEGEITA        2     0
GCGGAGGGGGAGCCTACTTAG     AEGEPTQ        2     0
GCGGAGGGGGATAATTCTCGG     AEGDNSR        2     0
GCGGAGGGGGATGCTACTCAG     AEGDATQ        2     0
GCGGAGGGGGCGCATCTTTGT     AEGAHLC        2     0
GCGGAGGGGGCGCCTCATCGG     AEGAPHR        2     0
GCGGAGGGGGCGGGTCTTCAG     AEGAGLQ        2     0
GCGGAGGGGTATGATATGGAT     AEGYDMD        2     0
GCGGAGGGGTTGCATGGGCCG     AEGLHGP        2     0
GCGGAGGGGTTGTCGCCTAGG     AEGLSPR        2     0
GCGGAGGGGTTGTCGCTTATG     AEGLSLM        2     0
GCGGAGGGTAAGCTGCGGCTG     AEGKLRL        2     0
GCGGAGGGTACGATGCGGTAT     AEGTMRY        2     0
GCGGAGGGTACGGTTTCTTCT     AEGTVSS        2     0
GCGGAGGGTACTTCGAGTGTG     AEGTSSV        2     0
GCGGAGGGTAGGCTTGATCCG     AEGRLDP        2     0
GCGGAGGGTATTCATAAGGAT     AEGIHKD        2     0
GCGGAGGGTCATAAGCCGCAT     AEGHKPH        2     0
GCGGAGGGTCCGGTGAATCGT     AEGPVNR        2     0
GCGGAGGGTCCTACTTGGCTT     AEGPTWL        2     0
GCGGAGGGTCCTCATCCGCTG     AEGPHPL        2     0
GCGGAGGGTCCTTGGCTGTCT     AEGPWLS        2     0
GCGGAGGGTCGGATTCCTCCG     AEGRIPP        2     0
GCGGAGGGTCGGCCTTTGGCT     AEGRPLA        2     0
GCGGAGGGTCGTTTGATTGCG     AEGRLIA        2     0
GCGGAGGGTCTTCAGTCTCGT     AEGLQSR        2     0
GCGGAGGGTGATAATCTTGTG     AEGDNLV        2     0
GCGGAGGGTGCGCTGCCGACT     AEGALPT        2     0
GCGGAGGGTGCTCCTACTGCG     AEGAPTA        2     0
GCGGAGGGTGCTCGTCCGACG     AEGARPT        2     0
GCGGAGGGTGCTCTGGTGAAT     AEGALVN        2     0
GCGGAGGGTGGGAATGTGTGG     AEGGNVW        2     0
GCGGAGGGTGGGATTACTCGG     AEGGITR        2     0
GCGGAGGGTGGGCTGCTTACT     AEGGLLT        2     0
GCGGAGGGTGGTGGGACTCTT     AEGGGTL        2     0
GCGGAGGGTGTGCCGCATTTG     AEGVPHL        2     0
GCGGAGGGTGTGGCGGAGAGT     AEGVAES        2     0
GCGGAGGGTGTTACGTATCCT     AEGVTYP        2     0
GCGGAGGGTTATGCGCTTATT     AEGYALI        2     0
GCGGAGGGTTTGAATGCGGTG     AEGLNAV        2     0
GCGGAGGTGAAGCTGGATTCG     AEVKLDS        2     0
GCGGAGGTGACGTCGCTGCCG     AEVTSLP        2     0
GCGGAGGTGATGTCGAAGGTG     AEVMSKV        2     0
GCGGAGGTGATGTCGCTTCCG     AEVMSLP        2     0
GCGGAGGTGCATACTACGTGT     AEVHTTC        2     0
GCGGAGGTGCATATGCCGCGT     AEVHMPR        2     0
GCGGAGGTGCATATTCCGCTT     AEVHIPL        2     0
GCGGAGGTGCATCTGCATAGT     AEVHLHS        2     0
GCGGAGGTGCCGAAGGAGCTT     AEVPKEL        2     0
GCGGAGGTGCCGACTGTTGGT     AEVPTVG        2     0
GCGGAGGTGCCGTCGCATCTT     AEVPSHL        2     0
GCGGAGGTGCCGTGGGTTTAT     AEVPWVY        2     0
GCGGAGGTGCCTCTTTCTGCG     AEVPLSA        2     0
GCGGAGGTGCCTGCGACGTTT     AEVPATF        2     0
GCGGAGGTGCGGCAGTCGTTG     AEVRQSL        2     0
GCGGAGGTGCGGGCGCTTAGT     AEVRALS        2     0
GCGGAGGTGCGGTCGTCTCCT     AEVRSSP        2     0
GCGGAGGTGCGTAAGCCGCTT     AEVRKPL        2     0
GCGGAGGTGCGTAGGCCTACT     AEVRRPT        2     0
GCGGAGGTGCGTGCTTCTGAT     AEVRASD        2     0
GCGGAGGTGCTGCCGGCGACG     AEVLPAT        2     0
GCGGAGGTGCTGCCGTGGCGG     AEVLPWR        2     0
GCGGAGGTGCTTACTATTGCT     AEVLTIA        2     0
GCGGAGGTGCTTACTCTTGTG     AEVLTLV        2     0
GCGGAGGTGCTTATGACGATT     AEVLMTI        2     0
GCGGAGGTGCTTCTTTGGAGG     AEVLLWR        2     0
GCGGAGGTGGAGCATTTTCGG     AEVEHFR        2     0
GCGGAGGTGGATCATAGTTTG     AEVDHSL        2     0
GCGGAGGTGGCGTCGCGTGCT     AEVASRA        2     0
GCGGAGGTGGGGCCTGCGAGT     AEVGPAS        2     0
GCGGAGGTGGGTCGTCTGGTG     AEVGRLV        2     0
GCGGAGGTGGTGCTTGAGGCT     AEVVLEA        2     0
GCGGAGGTGGTTACGGTTGCT     AEVVTVA        2     0
GCGGAGGTGGTTCCTAAGGTG     AEVVPKV        2     0
GCGGAGGTGTCGCCGTTGCGG     AEVSPLR        2     0
GCGGAGGTGTTGTCGCGGGTT     AEVLSRV        2     0
GCGGAGGTGTTTGCTCCTCGG     AEVFAPR        2     0
GCGGAGGTTAAGTATAATGCG     AEVKYNA        2     0
GCGGAGGTTACGCAGCGTCAT     AEVTQRH        2     0
GCGGAGGTTACGGGTCCGGAG     AEVTGPE        2     0
GCGGAGGTTACTACGCCTTCG     AEVTTPS        2     0
GCGGAGGTTACTCAGATTACG     AEVTQIT        2     0
GCGGAGGTTATGAATTATCTT     AEVMNYL        2     0
GCGGAGGTTATGCATCATAGT     AEVMHHS        2     0
GCGGAGGTTATTGCTGCGAGT     AEVIAAS        2     0
GCGGAGGTTCAGCATTCTCTG     AEVQHSL        2     0
GCGGAGGTTCATTCGGCGTTT     AEVHSAF        2     0
GCGGAGGTTCCGGCGCCGTCG     AEVPAPS        2     0
GCGGAGGTTCCGTTGGCGAAT     AEVPLAN        2     0
GCGGAGGTTCCTAGTGCGGGG     AEVPSAG        2     0
GCGGAGGTTCGGTCGTTGGCT     AEVRSLA        2     0
GCGGAGGTTCGTACTCTGGCG     AEVRTLA        2     0
GCGGAGGTTCGTATGCATCAG     AEVRMHQ        2     0
GCGGAGGTTCGTCCTAGGGCG     AEVRPRA        2     0
GCGGAGGTTGCGCATGAGAGG     AEVAHER        2     0
GCGGAGGTTGCGCGGGTTTTT     AEVARVF        2     0
GCGGAGGTTGCGTCTCCTCGG     AEVASPR        2     0
GCGGAGGTTGCTACTCCTAAT     AEVATPN        2     0
GCGGAGGTTGCTTCTTCTGCG     AEVASSA        2     0
GCGGAGGTTTCGGCTTATGAG     AEVSAYE        2     0
GCGGAGTAGAAGCATGTTCTG     AEQKHVL        2     0
GCGGAGTAGAGGACTGGTTGG     AEQRTGW        2     0
GCGGAGTAGATGCCGTCTTCG     AEQMPSS        2     0
GCGGAGTAGGGTGCGGTGCAT     AEQGAVH        2     0
GCGGAGTATAAGCTGCAGAAT     AEYKLQN        2     0
GCGGAGTATAAGTCGAGGGAG     AEYKSRE        2     0
GCGGAGTATACCGGGCATCTT     AEYTGHL        2     0
GCGGAGTATACGACTAGGCCG     AEYTTRP        2     0
GCGGAGTATACTTCGTGGCAT     AEYTSWH        2     0
GCGGAGTATATTCCTAATCGT     AEYIPNR        2     0
GCGGAGTATCAGCGTTATCGG     AEYQRYR        2     0
GCGGAGTATCAGCTGAAGGCG     AEYQLKA        2     0
GCGGAGTATCCGCGTTCGGGG     AEYPRSG        2     0
GCGGAGTATCCTCATAATACT     AEYPHNT        2     0
GCGGAGTATCCTGGTCATCTG     AEYPGHL        2     0
GCGGAGTATCGGAGTCTTCAT     AEYRSLH        2     0
GCGGAGTATCTTAGGCAGCCG     AEYLRQP        2     0
GCGGAGTATGATCTGTCTCTG     AEYDLSL        2     0
GCGGAGTATGCGGCTATGTAT     AEYAAMY        2     0
GCGGAGTATGCTAAGTTGACT     AEYAKLT        2     0
GCGGAGTATGCTGATAAGCCG     AEYADKP        2     0
GCGGAGTATGCTGTTTCTCAT     AEYAVSH        2     0
GCGGAGTATGTTCATCCTCAT     AEYVHPH        2     0
GCGGAGTATTCTCCTCGGACG     AEYSPRT        2     0
GCGGAGTATTCTGGGCGGCTT     AEYSGRL        2     0
GCGGAGTATTTGCATCGGTTG     AEYLHRL        2     0
GCGGAGTATTTTCAGCGGCAT     AEYFQRH        2     0
GCGGAGTCGAAGCTGCGTCAT     AESKLRH        2     0
GCGGAGTCGACGCAGCTGCAT     AESTQLH        2     0
GCGGAGTCGAGTTGGCCTCTG     AESSWPL        2     0
GCGGAGTCGATGCTTCGTGCT     AESMLRA        2     0
GCGGAGTCGATTTTTATGCGT     AESIFMR        2     0
GCGGAGTCGCAGTTGAATGGT     AESQLNG        2     0
GCGGAGTCGCATCTTACGTCG     AESHLTS        2     0
GCGGAGTCGCATCTTTGGCAT     AESHLWH        2     0
GCGGAGTCGCATGTGGCTTCG     AESHVAS        2     0
GCGGAGTCGCCGATTGGTCGT     AESPIGR        2     0
GCGGAGTCGCCTATGTTGACG     AESPMLT        2     0
GCGGAGTCGCGTTCTTATGGT     AESRSYG        2     0
GCGGAGTCGCGTTTTTCTGTG     AESRFSV        2     0
GCGGAGTCGCTGCTGAATTGG     AESLLNW        2     0
GCGGAGTCGCTGTTGGCGTAT     AESLLAY        2     0
GCGGAGTCGCTTTTGCTGGGG     AESLLLG        2     0
GCGGAGTCGGAGCAGGCTATT     AESEQAI        2     0
GCGGAGTCGGCGCTGCGGAGG     AESALRR        2     0
GCGGAGTCGGCTAATCCGATG     AESANPM        2     0
GCGGAGTCGGCTCAGCTGCTG     AESAQLL        2     0
GCGGAGTCGGGTCCTCATCGT     AESGPHR        2     0
GCGGAGTCGGTGCTGCCGGCT     AESVLPA        2     0
GCGGAGTCGGTGGCGGCGTAT     AESVAAY        2     0
GCGGAGTCGGTGTCGTTTAAT     AESVSFN        2     0
GCGGAGTCGGTTCTGCTTCAT     AESVLLH        2     0
GCGGAGTCGTCGACGGGTAAT     AESSTGN        2     0
GCGGAGTCGTCTAAGCTTACG     AESSKLT        2     0
GCGGAGTCGTCTCCTGTGCGT     AESSPVR        2     0
GCGGAGTCTACGCCTACTTCT     AESTPTS        2     0
GCGGAGTCTACTACTGAGCGT     AESTTER        2     0
GCGGAGTCTATGCCGCTTGCT     AESMPLA        2     0
GCGGAGTCTCCGAGTCATCGT     AESPSHR        2     0
GCGGAGTCTCGGATGCATGCG     AESRMHA        2     0
GCGGAGTCTGAGGGGTCTGAT     AESEGSD        2     0
GCGGAGTCTGCGCTGTCGTTT     AESALSF        2     0
GCGGAGTCTGGGCATTCTGAT     AESGHSD        2     0
GCGGAGTCTGTGAATTATGCG     AESVNYA        2     0
GCGGAGTCTGTTACGCGTGAT     AESVTRD        2     0
GCGGAGTCTGTTCAGGAGATG     AESVQEM        2     0
GCGGAGTCTTATGAGTCTTAT     AESYESY        2     0
GCGGAGTCTTCGTGGGGGATG     AESSWGM        2     0
GCGGAGTGGAAGCCTGTGCCT     AEWKPVP        2     0
GCGGAGTGGACGCATAGGCAT     AEWTHRH        2     0
GCGGAGTGGACTAATCGTTAT     AEWTNRY        2     0
GCGGAGTGGAGGCCTAAGTTT     AEWRPKF        2     0
GCGGAGTGGATGGCTACGCCG     AEWMATP        2     0
GCGGAGTGGATGTCGCTTGCG     AEWMSLA        2     0
GCGGAGTGGCAGCCTCCTGGG     AEWQPPG        2     0
GCGGAGTGGCATCGTCATCAG     AEWHRHQ        2     0
GCGGAGTGGCCTGAGCGTTAT     AEWPERY        2     0
GCGGAGTGGCGTGATGTGCGG     AEWRDVR        2     0
GCGGAGTGGGAGCCGAGGTTG     AEWEPRL        2     0
GCGGAGTGGGCGATTCGTCCT     AEWAIRP        2     0
GCGGAGTGGGCTCATAGTCAT     AEWAHSH        2     0
GCGGAGTGGGCTTGTGCTCAG     AEWACAQ        2     0
GCGGAGTGGGGTTTTCAGGCG     AEWGFQA        2     0
GCGGAGTGGTCGACGGATATT     AEWSTDI        2     0
GCGGAGTGGTTGTCTCGGAAT     AEWLSRN        2     0
GCGGAGTGGTTTCCTGCTTCG     AEWFPAS        2     0
GCGGAGTGTCTTATGCGGCCT     AECLMRP        2     0
GCGGAGTTGACCCATCAGATT     AELTHQI        2     0
GCGGAGTTGATGAATCCTCTG     AELMNPL        2     0
GCGGAGTTGATGTTGGAGCGG     AELMLER        2     0
GCGGAGTTGATTGCGAGTCGT     AELIASR        2     0
GCGGAGTTGCAGGTGCATGCG     AELQVHA        2     0
GCGGAGTTGCCGGATATGCTG     AELPDML        2     0
GCGGAGTTGCCGGGGGCGATG     AELPGAM        2     0
GCGGAGTTGCGGAAGGTGGCT     AELRKVA        2     0
GCGGAGTTGCTGCCTGATGAT     AELLPDD        2     0
GCGGAGTTGCTTCTGACTTTG     AELLLTL        2     0
GCGGAGTTGGATATGCATTTG     AELDMHL        2     0
GCGGAGTTGGTGGCTCAGTTG     AELVAQL        2     0
GCGGAGTTTAGTCGGTCTAAG     AEFSRSK        2     0
GCGGAGTTTCAGCCTTTGCCG     AEFQPLP        2     0
GCGGAGTTTCCTCAGCGGTCG     AEFPQRS        2     0
GCGGAGTTTGCGGCGCATTGT     AEFAAHC        2     0
GCGGAGTTTGCGGCTCATATG     AEFAAHM        2     0
GCGGAGTTTGCTAGTACGGTG     AEFASTV        2     0
GCGGAGTTTTGGCATCAGATT     AEFWHQI        2     0
GCGGATAAGAAGGCGATGCAG     ADKKAMQ        2     0
GCGGATAAGAATCTGTTTAGG     ADKNLFR        2     0
GCGGATAAGAATGCTGATTCG     ADKNADS        2     0
GCGGATAAGACGAAGCAGTTG     ADKTKQL        2     0
GCGGATAAGACGACGCGTCAT     ADKTTRH        2     0
GCGGATAAGACGGCGAGGATG     ADKTARM        2     0
GCGGATAAGACGTCGCTTCGT     ADKTSLR        2     0
GCGGATAAGACTAAGCTGCGG     ADKTKLR        2     0
GCGGATAAGACTTCTACTCAG     ADKTSTQ        2     0
GCGGATAAGAGTCCGAAGGAG     ADKSPKE        2     0
GCGGATAAGATGCCTACGATT     ADKMPTI        2     0
GCGGATAAGATGTCTTCTCAG     ADKMSSQ        2     0
GCGGATAAGATTCTGGTTGGG     ADKILVG        2     0
GCGGATAAGCAGCGTCTTGAT     ADKQRLD        2     0
GCGGATAAGCAGTCGTCTCGG     ADKQSSR        2     0
GCGGATAAGCCGGGTGAGACG     ADKPGET        2     0
GCGGATAAGCCGTCTCCGGGT     ADKPSPG        2     0
GCGGATAAGCCTATGCTTGCG     ADKPMLA        2     0
GCGGATAAGCCTCATATTTCT     ADKPHIS        2     0
GCGGATAAGCCTCATCAGACG     ADKPHQT        2     0
GCGGATAAGCCTCATCCGTCG     ADKPHPS        2     0
GCGGATAAGCCTCCTTATTCG     ADKPPYS        2     0
GCGGATAAGCGGCTGACTGGG     ADKRLTG        2     0
GCGGATAAGCGTGATTGTGCG     ADKRDCA        2     0
GCGGATAAGCGTGCGGCGACT     ADKRAAT        2     0
GCGGATAAGCTGAAGAGTCGG     ADKLKSR        2     0
GCGGATAAGCTGACGTTTACG     ADKLTFT        2     0
GCGGATAAGCTGCCGAAGCGG     ADKLPKR        2     0
GCGGATAAGCTGCTTGGTGTT     ADKLLGV        2     0
GCGGATAAGCTTCATTCTCAG     ADKLHSQ        2     0
GCGGATAAGCTTGCTATTAAG     ADKLAIK        2     0
GCGGATAAGGAGCAGGTGTAT     ADKEQVY        2     0
GCGGATAAGGAGCGGCATGAG     ADKERHE        2     0
GCGGATAAGGAGGCTCTTGAG     ADKEALE        2     0
GCGGATAAGGCGCCGATTTCT     ADKAPIS        2     0
GCGGATAAGGCGCCGCTTGCT     ADKAPLA        2     0
GCGGATAAGGCGCTTCATCCT     ADKALHP        2     0
GCGGATAAGGCGGCTGATAGT     ADKAADS        2     0
GCGGATAAGGCTAATTTGGCG     ADKANLA        2     0
GCGGATAAGGCTATTCCTGAT     ADKAIPD        2     0
GCGGATAAGGCTCTGACTACT     ADKALTT        2     0
GCGGATAAGGCTGAGGGTGAT     ADKAEGD        2     0
GCGGATAAGGGGGCGACGCCT     ADKGATP        2     0
GCGGATAAGGGTAATACGCAG     ADKGNTQ        2     0
GCGGATAAGGGTCGTCCGGTT     ADKGRPV        2     0
GCGGATAAGGTGCCTAGGAGG     ADKVPRR        2     0
GCGGATAAGGTTAGGAATAGT     ADKVRNS        2     0
GCGGATAAGGTTCCGCATGTT     ADKVPHV        2     0
GCGGATAAGTATATTCATGAG     ADKYIHE        2     0
GCGGATAAGTCGCATACTAAT     ADKSHTN        2     0
GCGGATAAGTCGCATAGTACG     ADKSHST        2     0
GCGGATAAGTCGGCGCTTTCT     ADKSALS        2     0
GCGGATAAGTCGGCTCTGGTG     ADKSALV        2     0
GCGGATAAGTCGTCTGTGCCT     ADKSSVP        2     0
GCGGATAAGTGGACTCCTAGT     ADKWTPS        2     0
GCGGATAAGTTGTCTCGGTTG     ADKLSRL        2     0
GCGGATAATACTCATCAGTGG     ADNTHQW        2     0
GCGGATAATAGGACTACTGTT     ADNRTTV        2     0
GCGGATAATCAGAGTAGGGCT     ADNQSRA        2     0
GCGGATAATCAGCAGCAGCGT     ADNQQQR        2     0
GCGGATAATCCGACTACTTCG     ADNPTTS        2     0
GCGGATAATCCTATGCCGTTG     ADNPMPL        2     0
GCGGATAATCCTCCGAGGTAT     ADNPPRY        2     0
GCGGATAATCCTTGGCTTCTT     ADNPWLL        2     0
GCGGATAATCGGTCGAGTACG     ADNRSST        2     0
GCGGATAATCGTGAGCCTCGT     ADNREPR        2     0
GCGGATAATGAGACGCTTAGG     ADNETLR        2     0
GCGGATAATGCGATGGATCTG     ADNAMDL        2     0
GCGGATAATGCGCATACGTGG     ADNAHTW        2     0
GCGGATAATGCTCATAATTGG     ADNAHNW        2     0
GCGGATAATGCTCGTTCGGAG     ADNARSE        2     0
GCGGATAATGGGACTGATGCG     ADNGTDA        2     0
GCGGATAATGTGTGGTGGTTG     ADNVWWL        2     0
GCGGATAATTATCATAGTAAG     ADNYHSK        2     0
GCGGATAATTGGAGGATTGTG     ADNWRIV        2     0
GCGGATACGAAGCAGCGTTGT     ADTKQRC        2     0
GCGGATACGAAGCTTGCGCGT     ADTKLAR        2     0
GCGGATACGACGAAGATGTGG     ADTTKMW        2     0
GCGGATACGACGCATAATAGG     ADTTHNR        2     0
GCGGATACGACTATGGCTAAG     ADTTMAK        2     0
GCGGATACGACTATTGATACT     ADTTIDT        2     0
GCGGATACGACTCAGCCTCCG     ADTTQPP        2     0
GCGGATACGACTCCTGCGTTG     ADTTPAL        2     0
GCGGATACGACTTCTCTGGAT     ADTTSLD        2     0
GCGGATACGACTTTTTCGAGG     ADTTFSR        2     0
GCGGATACGAGGCATGATAGG     ADTRHDR        2     0
GCGGATACGAGGCCTACTCCG     ADTRPTP        2     0
GCGGATACGAGTCCTACTACT     ADTSPTT        2     0
GCGGATACGATGAAGCTGGAG     ADTMKLE        2     0
GCGGATACGATGACGCCGACT     ADTMTPT        2     0
GCGGATACGATGCGGTGGGCT     ADTMRWA        2     0
GCGGATACGATGTTTATTTCG     ADTMFIS        2     0
GCGGATACGATTACTCGTTGT     ADTITRC        2     0
GCGGATACGATTATTCATCCG     ADTIIHP        2     0
GCGGATACGATTCATACGAAG     ADTIHTK        2     0
GCGGATACGATTCCTACTATT     ADTIPTI        2     0
GCGGATACGATTGCGAAGCTG     ADTIAKL        2     0
GCGGATACGCATAGGCCTCTT     ADTHRPL        2     0
GCGGATACGCATCAGGTGTCT     ADTHQVS        2     0
GCGGATACGCATCTGACTCTT     ADTHLTL        2     0
GCGGATACGCATCTTACTTAT     ADTHLTY        2     0
GCGGATACGCCGAATACGATT     ADTPNTI        2     0
GCGGATACGCCGCCTCTGTGG     ADTPPLW        2     0
GCGGATACGCCTATGAGTTCT     ADTPMSS        2     0
GCGGATACGCCTTCTTCGCGG     ADTPSSR        2     0
GCGGATACGCGGATGTATAGG     ADTRMYR        2     0
GCGGATACGCGGCCTTTGATG     ADTRPLM        2     0
GCGGATACGCGGCTGATTAGT     ADTRLIS        2     0
GCGGATACGCTGCCTCAGCCG     ADTLPQP        2     0
GCGGATACGCTTGCTCGGGAG     ADTLARE        2     0
GCGGATACGGAGACTAATTCG     ADTETNS        2     0
GCGGATACGGAGCTTACGTGG     ADTELTW        2     0
GCGGATACGGATGGGCGGACG     ADTDGRT        2     0
GCGGATACGGCGCCGAATTTG     ADTAPNL        2     0
GCGGATACGGCGCCTGCGGGT     ADTAPAG        2     0
GCGGATACGGCGGCTATTATT     ADTAAII        2     0
GCGGATACGGCTAAGTATCGG     ADTAKYR        2     0
GCGGATACGGCTCCGATTGGG     ADTAPIG        2     0
GCGGATACGGCTGTGACTTTT     ADTAVTF        2     0
GCGGATACGGGGAAGGTTCAT     ADTGKVH        2     0
GCGGATACGGGTCTGCAGCTT     ADTGLQL        2     0
GCGGATACGGGTTGGCCTCCG     ADTGWPP        2     0
GCGGATACGGTGACTCCTCAG     ADTVTPQ        2     0
GCGGATACGGTGGAGACTAGG     ADTVETR        2     0
GCGGATACGGTGGAGCATCTT     ADTVEHL        2     0
GCGGATACGGTGTGGCCTGCT     ADTVWPA        2     0
GCGGATACGTAGACTATGCAT     ADTQTMH        2     0
GCGGATACGTAGCTGCTTCAG     ADTQLLQ        2     0
GCGGATACGTCGAAGACTCGG     ADTSKTR        2     0
GCGGATACGTCGACTATTACT     ADTSTIT        2     0
GCGGATACGTCGATTCGTCTT     ADTSIRL        2     0
GCGGATACGTCGCCGACTCTT     ADTSPTL        2     0
GCGGATACGTCGGCTCAGCAT     ADTSAQH        2     0
GCGGATACGTCTAAGCCTCAG     ADTSKPQ        2     0
GCGGATACGTCTCTTAAGTAT     ADTSLKY        2     0
GCGGATACGTCTGCTACTGAT     ADTSATD        2     0
GCGGATACGTTTCTGGTGTCG     ADTFLVS        2     0
GCGGATACGTTTCTTCCTCAG     ADTFLPQ        2     0
GCGGATACTAAGACGGCGCCG     ADTKTAP        2     0
GCGGATACTAAGCAGCCTTAT     ADTKQPY        2     0
GCGGATACTAAGGCTCATACG     ADTKAHT        2     0
GCGGATACTAATACTTCGCCT     ADTNTSP        2     0
GCGGATACTAATAGGCCTCTT     ADTNRPL        2     0
GCGGATACTACGGTTCCGTAG     ADTTVPQ        2     0
GCGGATACTACTCTTCGTCCG     ADTTLRP        2     0
GCGGATACTACTGCTGTTAGG     ADTTAVR        2     0
GCGGATACTAGTCCTCGTAAG     ADTSPRK        2     0
GCGGATACTCAGCGGGCTCGT     ADTQRAR        2     0
GCGGATACTCAGCGTCTTAAT     ADTQRLN        2     0
GCGGATACTCAGCGTGCGCGT     ADTQRAR        2     0
GCGGATACTCAGTTGCGTTCT     ADTQLRS        2     0
GCGGATACTCATCCTGCGCGT     ADTHPAR        2     0
GCGGATACTCATCTGTCGCAT     ADTHLSH        2     0
GCGGATACTCATGCTACTTGG     ADTHATW        2     0
GCGGATACTCCTACTTCGGCG     ADTPTSA        2     0
GCGGATACTCCTGCTGCGATG     ADTPAAM        2     0
GCGGATACTCGGCAGTCTTTT     ADTRQSF        2     0
GCGGATACTCGGGCGCTTCGT     ADTRALR        2     0
GCGGATACTCGGTCTCCTCCG     ADTRSPP        2     0
GCGGATACTCGTCCGATACCT     ADTRPIP        2     0
GCGGATACTCTGCCTCGGCCT     ADTLPRP        2     0
GCGGATACTCTTAATAGGGTG     ADTLNRV        2     0
GCGGATACTCTTGCTCTTGAG     ADTLALE        2     0
GCGGATACTGAGTCTCGTGTT     ADTESRV        2     0
GCGGATACTGATCAGAAGTCT     ADTDQKS        2     0
GCGGATACTGATCCGTGTCCT     ADTDPCP        2     0
GCGGATACTGCTCTGACTCAT     ADTALTH        2     0
GCGGATACTGCTGCTGTGTTT     ADTAAVF        2     0
GCGGATACTGGGTCGCTTGTT     ADTGSLV        2     0
GCGGATACTGGTGGTGCTCAG     ADTGGAQ        2     0
GCGGATACTGTGACGCTGCCT     ADTVTLP        2     0
GCGGATACTGTTCCGACGCAG     ADTVPTQ        2     0
GCGGATACTTCTCTGCCTAAG     ADTSLPK        2     0
GCGGATACTTTGCGTAGGGTG     ADTLRRV        2     0
GCGGATACTTTGCTGGTTTTG     ADTLLVL        2     0
GCGGATAGGAATCGGTATATT     ADRNRYI        2     0
GCGGATAGGACAGCGACTCTT     ADRTATL        2     0
GCGGATAGGACGACGTTGCCG     ADRTTLP        2     0
GCGGATAGGACTTCTCCTGTT     ADRTSPV        2     0
GCGGATAGGAGTCAGCCTGCT     ADRSQPA        2     0
GCGGATAGGAGTCCTCATCCT     ADRSPHP        2     0
GCGGATAGGATTGCTCTGCAT     ADRIALH        2     0
GCGGATAGGCAGCATTCTCTG     ADRQHSL        2     0
GCGGATAGGCAGCTGGTTACT     ADRQLVT        2     0
GCGGATAGGCAGTTTCAGGCT     ADRQFQA        2     0
GCGGATAGGCATCGGGCGCTG     ADRHRAL        2     0
GCGGATAGGCATCTGCATAGT     ADRHLHS        2     0
GCGGATAGGCATCTGCTGGTT     ADRHLLV        2     0
GCGGATAGGCATGCGTCGGTT     ADRHASV        2     0
GCGGATAGGCATGGGTTGACG     ADRHGLT        2     0
GCGGATAGGCATGTGGGGTCG     ADRHVGS        2     0
GCGGATAGGCATTGGCTTTTG     ADRHWLL        2     0
GCGGATAGGCATTTGTTGACG     ADRHLLT        2     0
GCGGATAGGCCACCGAGGAAT     ADRPPRN        2     0
GCGGATAGGCCGGCTATGTTG     ADRPAML        2     0
GCGGATAGGCCGGTTATTCTT     ADRPVIL        2     0
GCGGATAGGCCTCTGCGTCTT     ADRPLRL        2     0
GCGGATAGGCCTGGGCCGGCG     ADRPGPA        2     0
GCGGATAGGCTGTATACTTCT     ADRLYTS        2     0
GCGGATAGGCTTCAGCGTGTG     ADRLQRV        2     0
GCGGATAGGCTTGGTCATGTT     ADRLGHV        2     0
GCGGATAGGGAGCCGCGTAAT     ADREPRN        2     0
GCGGATAGGGAGTCGCATTAT     ADRESHY        2     0
GCGGATAGGGCGACGACGCTT     ADRATTL        2     0
GCGGATAGGGGGCATCATGGT     ADRGHHG        2     0
GCGGATAGGGGGCCTCCGCAT     ADRGPPH        2     0
GCGGATAGGGGTCGTATTACT     ADRGRIT        2     0
GCGGATAGGGTGCTGCTTGTG     ADRVLLV        2     0
GCGGATAGGTCGCATTTTCAT     ADRSHFH        2     0
GCGGATAGGTCGTCGCGGATG     ADRSSRM        2     0
GCGGATAGGTTGCATGAGTCG     ADRLHES        2     0
GCGGATAGGTTGCGGCTTACT     ADRLRLT        2     0
GCGGATAGGTTTATGCATCTG     ADRFMHL        2     0
GCGGATAGTACGTCGGAGCCG     ADSTSEP        2     0
GCGGATAGTACTCAGTATAAT     ADSTQYN        2     0
GCGGATAGTAGGCCTGTGTCG     ADSRPVS        2     0
GCGGATAGTAGTAAGACGCAG     ADSSKTQ        2     0
GCGGATAGTAGTGTTATGTAT     ADSSVMY        2     0
GCGGATAGTATGCCTTGGCGG     ADSMPWR        2     0
GCGGATAGTCAGGGTCTGCCT     ADSQGLP        2     0
GCGGATAGTCCTCAGCTTGTT     ADSPQLV        2     0
GCGGATAGTCCTCGTTCTAGT     ADSPRSS        2     0
GCGGATAGTCCTTGGATGACG     ADSPWMT        2     0
GCGGATAGTCGGTATATTAGT     ADSRYIS        2     0
GCGGATAGTCGTATTAATCGG     ADSRINR        2     0
GCGGATAGTCTGAGGCTTAGT     ADSLRLS        2     0
GCGGATAGTCTTCTGTTGTCG     ADSLLLS        2     0
GCGGATAGTGAGGAGATTCTT     ADSEEIL        2     0
GCGGATAGTGAGGCGCCTCGT     ADSEAPR        2     0
GCGGATAGTGCGATTGCGACT     ADSAIAT        2     0
GCGGATAGTGCGTTGAATAGG     ADSALNR        2     0
GCGGATAGTGCTCCGACTGTG     ADSAPTV        2     0
GCGGATAGTGCTCGGCTTGTG     ADSARLV        2     0
GCGGATAGTGTGCAGCATACG     ADSVQHT        2     0
GCGGATAGTGTGCCTGTTTCT     ADSVPVS        2     0
GCGGATAGTGTTAGGCCTCAG     ADSVRPQ        2     0
GCGGATAGTTTTCATAGTACG     ADSFHST        2     0
GCGGATATGAAGTCTCAGATT     ADMKSQI        2     0
GCGGATATGAGTAAGAGGTAT     ADMSKRY        2     0
GCGGATATGATGCCTAATACT     ADMMPNT        2     0
GCGGATATGCATCATCCTAAT     ADMHHPN        2     0
GCGGATATGCCGAAGCAGGGT     ADMPKQG        2     0
GCGGATATGCCGGTGGATTAT     ADMPVDY        2     0
GCGGATATGCCGGTTAGTGGG     ADMPVSG        2     0
GCGGATATGCCTACTGGTACG     ADMPTGT        2     0
GCGGATATGCCTATTCCTGGT     ADMPIPG        2     0
GCGGATATGCCTCCGAATGAT     ADMPPND        2     0
GCGGATATGCCTCTGCCGCCG     ADMPLPP        2     0
GCGGATATGCGTAATTCGATT     ADMRNSI        2     0
GCGGATATGCGTATGCGTTCG     ADMRMRS        2     0
GCGGATATGCGTCCGCCGGAG     ADMRPPE        2     0
GCGGATATGCGTGCGTCTTCT     ADMRASS        2     0
GCGGATATGCTGAGTCGTCAT     ADMLSRH        2     0
GCGGATATGCTGCATCCTCTG     ADMLHPL        2     0
GCGGATATGCTTACTAGTGCG     ADMLTSA        2     0
GCGGATATGGCTTGGGCGGGT     ADMAWAG        2     0
GCGGATATGGGGCTTTATTAT     ADMGLYY        2     0
GCGGATATGGTTGCTCGGCCT     ADMVARP        2     0
GCGGATATGGTTGCTGTGGAG     ADMVAVE        2     0
GCGGATATGTATGAGCGGCTG     ADMYERL        2     0
GCGGATATGTCGGAGCTGCGG     ADMSELR        2     0
GCGGATATGTGGGCTTCGCCG     ADMWASP        2     0
GCGGATATTAAGCGTGATCCG     ADIKRDP        2     0
GCGGATATTAAGTCGGAGCCT     ADIKSEP        2     0
GCGGATATTACGGCGAGTACG     ADITAST        2     0
GCGGATATTCATACTTGGTCG     ADIHTWS        2     0
GCGGATATTCGGTGGCCTGGT     ADIRWPG        2     0
GCGGATATTCTGCCTGTTAGT     ADILPVS        2     0
GCGGATATTGATAGGACGGAT     ADIDRTD        2     0
GCGGATATTGCTGCGTGGTCT     ADIAAWS        2     0
GCGGATATTGGGCTGATTAGG     ADIGLIR        2     0
GCGGATCAGAAGATGGAGTTT     ADQKMEF        2     0
GCGGATCAGAAGATTGTGCAT     ADQKIVH        2     0
GCGGATCAGAAGGCGATGAGT     ADQKAMS        2     0
GCGGATCAGAAGTCGGCTCGG     ADQKSAR        2     0
GCGGATCAGAATAAGTATATG     ADQNKYM        2     0
GCGGATCAGAATCAGTCGCGT     ADQNQSR        2     0
GCGGATCAGAATGGTAGTAAG     ADQNGSK        2     0
GCGGATCAGACGATTACTGTG     ADQTITV        2     0
GCGGATCAGACTAAGCAGTTT     ADQTKQF        2     0
GCGGATCAGACTACGCCGCCT     ADQTTPP        2     0
GCGGATCAGACTACTTGGCGT     ADQTTWR        2     0
GCGGATCAGACTCTTCCTATG     ADQTLPM        2     0
GCGGATCAGAGTCGGGGGGCG     ADQSRGA        2     0
GCGGATCAGAGTCTGAGGCTG     ADQSLRL        2     0
GCGGATCAGATGACTGGGCAG     ADQMTGQ        2     0
GCGGATCAGATGCCGCATTAG     ADQMPHQ        2     0
GCGGATCAGATGCCTCCTGTG     ADQMPPV        2     0
GCGGATCAGATGCGTCCGTCG     ADQMRPS        2     0
GCGGATCAGCAGCTGCGTGAG     ADQQLRE        2     0
GCGGATCAGCATACGAAGTCG     ADQHTKS        2     0
GCGGATCAGCATATTACGTTT     ADQHITF        2     0
GCGGATCAGCATCCTCTGGTT     ADQHPLV        2     0
GCGGATCAGCCGCATAAGGCG     ADQPHKA        2     0
GCGGATCAGCCGTAGATGCCG     ADQPQMP        2     0
GCGGATCAGCCGTTGCATCTT     ADQPLHL        2     0
GCGGATCAGCCTAATAAGTCG     ADQPNKS        2     0
GCGGATCAGCCTACTATTACT     ADQPTIT        2     0
GCGGATCAGCCTAGTATTCAT     ADQPSIH        2     0
GCGGATCAGCCTCGGTTGCTG     ADQPRLL        2     0
GCGGATCAGCCTGCGACGTCG     ADQPATS        2     0
GCGGATCAGCGGAATCCTTAT     ADQRNPY        2     0
GCGGATCAGCGGCATAAGCAT     ADQRHKH        2     0
GCGGATCAGCGGCCTCCGATT     ADQRPPI        2     0
GCGGATCAGCGTAAGATTAAT     ADQRKIN        2     0
GCGGATCAGCGTGTGCATGAT     ADQRVHD        2     0
GCGGATCAGCTGCAGTGTACG     ADQLQCT        2     0
GCGGATCAGCTGCATACGCCG     ADQLHTP        2     0
GCGGATCAGCTGCATGCTCCT     ADQLHAP        2     0
GCGGATCAGCTGCTTCATATG     ADQLLHM        2     0
GCGGATCAGCTGGAGATTATT     ADQLEII        2     0
GCGGATCAGCTTAATCCTCCT     ADQLNPP        2     0
GCGGATCAGCTTCGTATGCGG     ADQLRMR        2     0
GCGGATCAGGAGACGCGTAGG     ADQETRR        2     0
GCGGATCAGGAGCGTAGGCAT     ADQERRH        2     0
GCGGATCAGGCGAGGCTGCTT     ADQARLL        2     0
GCGGATCAGGCGCCTCCTTCG     ADQAPPS        2     0
GCGGATCAGGCGCCTGAGCGT     ADQAPER        2     0
GCGGATCAGGCGGCGACGATG     ADQAATM        2     0
GCGGATCAGGCGTGGTCGCAG     ADQAWSQ        2     0
GCGGATCAGGCTAATCGGGGT     ADQANRG        2     0
GCGGATCAGGGGCGTAAGTTT     ADQGRKF        2     0
GCGGATCAGGGGGCTGCTAAT     ADQGAAN        2     0
GCGGATCAGGGTCCTCATACT     ADQGPHT        2     0
GCGGATCAGGTGAGTCCTACG     ADQVSPT        2     0
GCGGATCAGGTTCCTATTAAT     ADQVPIN        2     0
GCGGATCAGTCGAGGATGCTG     ADQSRML        2     0
GCGGATCAGTCGCTGTCGCTG     ADQSLSL        2     0
GCGGATCAGTCGTCGAGGTTT     ADQSSRF        2     0
GCGGATCAGTCTCTTCCGGTT     ADQSLPV        2     0
GCGGATCAGTGGCAGCCTACG     ADQWQPT        2     0
GCGGATCAGTGGGGTCAGTTG     ADQWGQL        2     0
GCGGATCAGTGGTAGGTTCCT     ADQWQVP        2     0
GCGGATCAGTTGCAGCAGGTT     ADQLQQV        2     0
GCGGATCAGTTGCTTCTGCTG     ADQLLLL        2     0
GCGGATCAGTTGGAGCGTCAG     ADQLERQ        2     0
GCGGATCAGTTGGCTTCGCAG     ADQLASQ        2     0
GCGGATCAGTTTCATCTTTCT     ADQFHLS        2     0
GCGGATCATAATCGTATGCTG     ADHNRML        2     0
GCGGATCATAATCGTTCTGCG     ADHNRSA        2     0
GCGGATCATAATGGGGCTGGG     ADHNGAG        2     0
GCGGATCATACGACTGGGACT     ADHTTGT        2     0
GCGGATCATACGCCGATTTAT     ADHTPIY        2     0
GCGGATCATACTCCTAAGATG     ADHTPKM        2     0
GCGGATCATAGTACGACGCTG     ADHSTTL        2     0
GCGGATCATAGTACGGTTTTG     ADHSTVL        2     0
GCGGATCATAGTAGGAGTGTG     ADHSRSV        2     0
GCGGATCATAGTCCTGCTGCT     ADHSPAA        2     0
GCGGATCATATTCCTTGGCCG     ADHIPWP        2     0
GCGGATCATCAGCGTACTCTG     ADHQRTL        2     0
GCGGATCATCAGTTTCTGCCT     ADHQFLP        2     0
GCGGATCATCATACGCTGGGG     ADHHTLG        2     0
GCGGATCATCATGGGTGGGAG     ADHHGWE        2     0
GCGGATCATCCGGCGACTTGG     ADHPATW        2     0
GCGGATCATCCGGCTAATAAT     ADHPANN        2     0
GCGGATCATCCGTATCGGCTG     ADHPYRL        2     0
GCGGATCATCCTGGTCCTTCT     ADHPGPS        2     0
GCGGATCATCGGCCTAAGTCT     ADHRPKS        2     0
GCGGATCATCGTAGTTTGGAG     ADHRSLE        2     0
GCGGATCATCGTCAGGCGTAT     ADHRQAY        2     0
GCGGATCATCTGCCTGCTTTG     ADHLPAL        2     0
GCGGATCATCTGCTGTTGCGG     ADHLLLR        2     0
GCGGATCATCTTGTTCGTTCT     ADHLVRS        2     0
GCGGATCATGAGCGTATGACT     ADHERMT        2     0
GCGGATCATGCGTCGCTGCCT     ADHASLP        2     0
GCGGATCATGCTCCTAATATT     ADHAPNI        2     0
GCGGATCATGGTACTTCTTTG     ADHGTSL        2     0
GCGGATCATGTGCCGTCGAAT     ADHVPSN        2     0
GCGGATCATTGGCCGAGTGGT     ADHWPSG        2     0
GCGGATCCGAAGACGTATGAG     ADPKTYE        2     0
GCGGATCCGAAGAGTCTGCGG     ADPKSLR        2     0
GCGGATCCGAATCCTGAGTCT     ADPNPES        2     0
GCGGATCCGAATGCGCCGCCT     ADPNAPP        2     0
GCGGATCCGACGACTGCGAGG     ADPTTAR        2     0
GCGGATCCGACGCCGTATCAT     ADPTPYH        2     0
GCGGATCCGACGCCTCATGAT     ADPTPHD        2     0
GCGGATCCGACGGCTGTGCAT     ADPTAVH        2     0
GCGGATCCGACTTGGCATACT     ADPTWHT        2     0
GCGGATCCGAGGACTCTGATG     ADPRTLM        2     0
GCGGATCCGAGGCAGCTTCAG     ADPRQLQ        2     0
GCGGATCCGAGGCCGGGGAAT     ADPRPGN        2     0
GCGGATCCGAGGCCTTCGACT     ADPRPST        2     0
GCGGATCCGAGGCTTATTACT     ADPRLIT        2     0
GCGGATCCGATGAAGGCGGAT     ADPMKAD        2     0
GCGGATCCGATGAGTACGAGG     ADPMSTR        2     0
GCGGATCCGATGCGGGCTCGT     ADPMRAR        2     0
GCGGATCCGATGCGTTCTTCT     ADPMRSS        2     0
GCGGATCCGATTGAGACGTGG     ADPIETW        2     0
GCGGATCCGCAGCAGTATAAG     ADPQQYK        2     0
GCGGATCCGCCGACTCCTGGG     ADPPTPG        2     0
GCGGATCCGCCGCGTATTCGG     ADPPRIR        2     0
GCGGATCCGCCGGCGAGTCCT     ADPPASP        2     0
GCGGATCCGCCGTATTCGCGT     ADPPYSR        2     0
GCGGATCCGCCTAATATGCTG     ADPPNML        2     0
GCGGATCCGCCTACGATTCGG     ADPPTIR        2     0
GCGGATCCGCCTACTATTTCG     ADPPTIS        2     0
GCGGATCCGCCTCATCGTAAT     ADPPHRN        2     0
GCGGATCCGCCTCATCTGCCT     ADPPHLP        2     0
GCGGATCCGCCTCCTTCGTTG     ADPPPSL        2     0
GCGGATCCGCCTCTGCGTTAT     ADPPLRY        2     0
GCGGATCCGCCTCTTTGGAAT     ADPPLWN        2     0
GCGGATCCGCGGTATAGGACG     ADPRYRT        2     0
GCGGATCCGCGTCCTGATTGG     ADPRPDW        2     0
GCGGATCCGCGTTCTGTGTTT     ADPRSVF        2     0
GCGGATCCGCTGCTTGATGCT     ADPLLDA        2     0
GCGGATCCGCTTCAGCTTAAG     ADPLQLK        2     0
GCGGATCCGCTTCTGCCGACT     ADPLLPT        2     0
GCGGATCCGCTTTCGGCAGAG     ADPLSAE        2     0
GCGGATCCGGATCCAACGGGG     ADPDPTG        2     0
GCGGATCCGGCGCTTGTGTGG     ADPALVW        2     0
GCGGATCCGGCTGCGACTGCT     ADPAATA        2     0
GCGGATCCGGCTTTGCTGACG     ADPALLT        2     0
GCGGATCCGGGGCATCGGCAG     ADPGHRQ        2     0
GCGGATCCGGTGGCTAATACT     ADPVANT        2     0
GCGGATCCGGTGTGTAAGCTT     ADPVCKL        2     0
GCGGATCCGGTTGTGAAGACT     ADPVVKT        2     0
GCGGATCCGTAGCTGCCGAGG     ADPQLPR        2     0
GCGGATCCGTAGCTTCATACG     ADPQLHT        2     0
GCGGATCCGTATAGGGGTCGT     ADPYRGR        2     0
GCGGATCCGTATCTTCTGCCG     ADPYLLP        2     0
GCGGATCCGTATGAGCTTAAG     ADPYELK        2     0
GCGGATCCGTCGCCTGGTATG     ADPSPGM        2     0
GCGGATCCGTCTAAGCAGGTT     ADPSKQV        2     0
GCGGATCCGTGGCGGCGTCTG     ADPWRRL        2     0
GCGGATCCGTGGGCGCTTATG     ADPWALM        2     0
GCGGATCCGTTGACTTCTCAT     ADPLTSH        2     0
GCGGATCCGTTGAGGAGTCCT     ADPLRSP        2     0
GCGGATCCGTTTCCTTCGACT     ADPFPST        2     0
GCGGATCCTAAGTATCATTCG     ADPKYHS        2     0
GCGGATCCTAAGTATGTTCCG     ADPKYVP        2     0
GCGGATCCTAATCTGATGCCG     ADPNLMP        2     0
GCGGATCCTACGCGGTCTGTT     ADPTRSV        2     0
GCGGATCCTACGTCGACTGAT     ADPTSTD        2     0
GCGGATCCTACTCGGGCTGTT     ADPTRAV        2     0
GCGGATCCTAGGGCGCTTAGT     ADPRALS        2     0
GCGGATCCTAGTCGTCCGACT     ADPSRPT        2     0
GCGGATCCTATGGTTCGTCTT     ADPMVRL        2     0
GCGGATCCTCAGCTTTCTACT     ADPQLST        2     0
GCGGATCCTCATCTTAATACT     ADPHLNT        2     0
GCGGATCCTCATTCGACTAGT     ADPHSTS        2     0
GCGGATCCTCCGATTCGGGTT     ADPPIRV        2     0
GCGGATCCTCCTCCGTGTCTG     ADPPPCL        2     0
GCGGATCCTCGGACTAGGGCT     ADPRTRA        2     0
GCGGATCCTCGGCTTGCTTTG     ADPRLAL        2     0
GCGGATCCTCGTCCTACGTCG     ADPRPTS        2     0
GCGGATCCTCTGAAGCCGAGT     ADPLKPS        2     0
GCGGATCCTGAGAAGCAGTGG     ADPEKQW        2     0
GCGGATCCTGAGGGGCGTTGG     ADPEGRW        2     0
GCGGATCCTGATCAGCTTCAG     ADPDQLQ        2     0
GCGGATCCTGATGCGATTTAT     ADPDAIY        2     0
GCGGATCCTGCGCTGATGACT     ADPALMT        2     0
GCGGATCCTGCGTCGACTCTG     ADPASTL        2     0
GCGGATCCTGCTAGTATTTGG     ADPASIW        2     0
GCGGATCCTGGGCTGCGTACT     ADPGLRT        2     0
GCGGATCCTGGTGAGCTTACT     ADPGELT        2     0
GCGGATCCTTATCATTGGAGT     ADPYHWS        2     0
GCGGATCGGAATGCTCTTAGG     ADRNALR        2     0
GCGGATCGGACGAAGACGTTT     ADRTKTF        2     0
GCGGATCGGACGAAGACTACT     ADRTKTT        2     0
GCGGATCGGACGAGTACGGCG     ADRTSTA        2     0
GCGGATCGGACGGTTAAGTCG     ADRTVKS        2     0
GCGGATCGGACTAGTGGTGCG     ADRTSGA        2     0
GCGGATCGGACTGCTGTGCGG     ADRTAVR        2     0
GCGGATCGGACTTATTCTAGT     ADRTYSS        2     0
GCGGATCGGAGTACGGCTTTG     ADRSTAL        2     0
GCGGATCGGAGTGCTACGTGG     ADRSATW        2     0
GCGGATCGGAGTGGGCGTGCT     ADRSGRA        2     0
GCGGATCGGAGTTATCGTTAT     ADRSYRY        2     0
GCGGATCGGCAGCCTACTCCG     ADRQPTP        2     0
GCGGATCGGCAGCCTATTTCG     ADRQPIS        2     0
GCGGATCGGCAGGTTCGTCTG     ADRQVRL        2     0
GCGGATCGGCCTCCTAGTTAG     ADRPPSQ        2     0
GCGGATCGGCCTCGTGATAAT     ADRPRDN        2     0
GCGGATCGGCCTGTGCTTATG     ADRPVLM        2     0
GCGGATCGGCGGCTTGGGTGT     ADRRLGC        2     0
GCGGATCGGCTGAGTAAGTAT     ADRLSKY        2     0
GCGGATCGGCTGGATTATCCG     ADRLDYP        2     0
GCGGATCGGCTTCCTCTTAGG     ADRLPLR        2     0
GCGGATCGGCTTCGTCTGAAG     ADRLRLK        2     0
GCGGATCGGCTTTCTCTGCTT     ADRLSLL        2     0
GCGGATCGGGAGACTCTGTGG     ADRETLW        2     0
GCGGATCGGGAGACTCTTTCG     ADRETLS        2     0
GCGGATCGGGAGATGCTGTAT     ADREMLY        2     0
GCGGATCGGGAGGGTCCTGCT     ADREGPA        2     0
GCGGATCGGGATCATCTGATT     ADRDHLI        2     0
GCGGATCGGGATCCTACGTGG     ADRDPTW        2     0
GCGGATCGGGATGGGATGCTT     ADRDGML        2     0
GCGGATCGGGCGCTGAATCGG     ADRALNR        2     0
GCGGATCGGGCGGGGGATAAT     ADRAGDN        2     0
GCGGATCGGGCGTTTTCTCGT     ADRAFSR        2     0
GCGGATCGGGCTAAGCCTGGT     ADRAKPG        2     0
GCGGATCGGGCTACGGTTCCG     ADRATVP        2     0
GCGGATCGGGCTATTACTCGG     ADRAITR        2     0
GCGGATCGGGGGACTGAGTAT     ADRGTEY        2     0
GCGGATCGGGGTCTTCCTCCG     ADRGLPP        2     0
GCGGATCGGTAGGCGCATGCT     ADRQAHA        2     0
GCGGATCGGTATGAGCCGTTG     ADRYEPL        2     0
GCGGATCGGTATGTGCCTGTT     ADRYVPV        2     0
GCGGATCGGTCGCTGACTCCG     ADRSLTP        2     0
GCGGATCGGTCGGCGCCTTTT     ADRSAPF        2     0
GCGGATCGGTCTAAGCAGTTG     ADRSKQL        2     0
GCGGATCGGTCTGCTGTGCCT     ADRSAVP        2     0
GCGGATCGGTGGTTTCCGTAT     ADRWFPY        2     0
GCGGATCGGTGTCGGCTTCCT     ADRCRLP        2     0
GCGGATCGGTTGCATTCTACT     ADRLHST        2     0
GCGGATCGGTTTCATACGCGT     ADRFHTR        2     0
GCGGATCGGTTTCATGAGCTG     ADRFHEL        2     0
GCGGATCGGTTTGTGTCTAAT     ADRFVSN        2     0
GCGGATCGTACGTCGAAGCAT     ADRTSKH        2     0
GCGGATCGTACTGCGAGTAAG     ADRTASK        2     0
GCGGATCGTACTGCTGATTTG     ADRTADL        2     0
GCGGATCGTACTGTTTATGCT     ADRTVYA        2     0
GCGGATCGTAGGCCTTTTCTT     ADRRPFL        2     0
GCGGATCGTATTCTTAAGGTT     ADRILKV        2     0
GCGGATCGTCAGACTGTGCTG     ADRQTVL        2     0
GCGGATCGTCATACGGCGAAT     ADRHTAN        2     0
GCGGATCGTCATCTGGCGAGT     ADRHLAS        2     0
GCGGATCGTCATGATGTGTAT     ADRHDVY        2     0
GCGGATCGTCATGGTACTCCG     ADRHGTP        2     0
GCGGATCGTCCGATTTCTCGG     ADRPISR        2     0
GCGGATCGTCCGCGTTCGCCT     ADRPRSP        2     0
GCGGATCGTCCTGCTCTTCAT     ADRPALH        2     0
GCGGATCGTCCTGTGTTATGG     ADRPVLW        2     0
GCGGATCGTCTGACGCTGCCG     ADRLTLP        2     0
GCGGATCGTCTGCATGGGGTG     ADRLHGV        2     0
GCGGATCGTGCTACGTCGAAG     ADRATSK        2     0
GCGGATCGTGCTCCGATTATT     ADRAPII        2     0
GCGGATCGTGCTCTTCTGCTG     ADRALLL        2     0
GCGGATCGTGGGCCTTCGTGG     ADRGPSW        2     0
GCGGATCGTGGTGTTCTTCTG     ADRGVLL        2     0
GCGGATCGTGTGCCGGAGCCT     ADRVPEP        2     0
GCGGATCGTGTGCTTGCGTTT     ADRVLAF        2     0
GCGGATCGTGTGGTTAGTGAT     ADRVVSD        2     0
GCGGATCGTTCTCCGTCTCAT     ADRSPSH        2     0
GCGGATCGTTCTCTTCATTCG     ADRSLHS        2     0
GCGGATCGTTGGGCGTTGAGG     ADRWALR        2     0
GCGGATCGTTTGCTGCTTTAT     ADRLLLY        2     0
GCGGATCTGAAGCATCTGCAG     ADLKHLQ        2     0
GCGGATCTGAATCGTAATCGG     ADLNRNR        2     0
GCGGATCTGACTTCTCTTAGG     ADLTSLR        2     0
GCGGATCTGATGACTCGTGGT     ADLMTRG        2     0
GCGGATCTGATTCCGTCTGAT     ADLIPSD        2     0
GCGGATCTGCAGTCTACTATT     ADLQSTI        2     0
GCGGATCTGCATGCGCTTCGT     ADLHALR        2     0
GCGGATCTGCCGAGGTTTATG     ADLPRFM        2     0
GCGGATCTGCCGTTTATTAGT     ADLPFIS        2     0
GCGGATCTGCCTCATACTCTG     ADLPHTL        2     0
GCGGATCTGCCTCCGTTGTTT     ADLPPLF        2     0
GCGGATCTGCCTCGTAGTCTT     ADLPRSL        2     0
GCGGATCTGCCTCTTCATCCT     ADLPLHP        2     0
GCGGATCTGCGGCCTCCTACT     ADLRPPT        2     0
```
