## Supporting Data (Sequencing, Scripts) for "Reproducible Discovery of Cell-Binding Peptides “Lost” in Bulk Amplification via Emulsion Amplification in Phage Display Panning": Summary_Lot1.txt (part 16 of 164)

```
GCGGATCTGCTGTATGATGAT     ADLLYDD        2     0
GCGGATCTGCTTAAGCTGCCT     ADLLKLP        2     0
GCGGATCTGCTTATGATGCGT     ADLLMMR        2     0
GCGGATCTGCTTGATATGGAG     ADLLDME        2     0
GCGGATCTGGATCTGCGGTAT     ADLDLRY        2     0
GCGGATCTGGCGACGCCGGGT     ADLATPG        2     0
GCGGATCTGGCGACTATTTTG     ADLATIL        2     0
GCGGATCTGGCGCCTGTTCCT     ADLAPVP        2     0
GCGGATCTGGCTACTGCGATG     ADLATAM        2     0
GCGGATCTGGCTCAGGTGGCT     ADLAQVA        2     0
GCGGATCTGGGTCCGATTGTG     ADLGPIV        2     0
GCGGATCTGGTGCATACTCCG     ADLVHTP        2     0
GCGGATCTGGTGTCTGCTCCT     ADLVSAP        2     0
GCGGATCTGTGGCCTCGTTAT     ADLWPRY        2     0
GCGGATCTTACGATGGTTAGG     ADLTMVR        2     0
GCGGATCTTACTCGGCGGCTT     ADLTRRL        2     0
GCGGATCTTACTCTTATTTGT     ADLTLIC        2     0
GCGGATCTTATGCAGGCGAAG     ADLMQAK        2     0
GCGGATCTTATGCCTTCTAGT     ADLMPSS        2     0
GCGGATCTTCAGCCGTCTTGG     ADLQPSW        2     0
GCGGATCTTCAGCCTTCTCTG     ADLQPSL        2     0
GCGGATCTTCAGCGTTCTAAT     ADLQRSN        2     0
GCGGATCTTGAGGCGCTGGTG     ADLEALV        2     0
GCGGATCTTGATGGTAAGACT     ADLDGKT        2     0
GCGGATCTTGCGCAGTCTCGT     ADLAQSR        2     0
GCGGATCTTGCTACGGCTTCT     ADLATAS        2     0
GCGGATGAGACGCATCCTTTT     ADETHPF        2     0
GCGGATGAGAGGGTTCTGCCG     ADERVLP        2     0
GCGGATGAGAGTGCGAGTCGT     ADESASR        2     0
GCGGATGAGATGAAGGAGCTG     ADEMKEL        2     0
GCGGATGAGCAGGTTGTTCTG     ADEQVVL        2     0
GCGGATGAGCAGTCGGGTTAT     ADEQSGY        2     0
GCGGATGAGCAGTTTAAGGGT     ADEQFKG        2     0
GCGGATGAGCATACTACTGTG     ADEHTTV        2     0
GCGGATGAGCATTGGGCGTCT     ADEHWAS        2     0
GCGGATGAGCCTAGGCGGAAT     ADEPRRN        2     0
GCGGATGAGCCTCCGATGCCG     ADEPPMP        2     0
GCGGATGAGCGGAAGTTGTTG     ADERKLL        2     0
GCGGATGAGCTGATTGGTGAG     ADELIGE        2     0
GCGGATGAGCTGCCTCCGGTG     ADELPPV        2     0
GCGGATGAGCTTTCGGTTTCG     ADELSVS        2     0
GCGGATGAGGAACCGGCTGAG     ADEEPAE        2     0
GCGGATGAGGAGCTTATGAGT     ADEELMS        2     0
GCGGATGAGGATGCGCTGAGT     ADEDALS        2     0
GCGGATGAGGATGCTTCGATG     ADEDASM        2     0
GCGGATGAGGCTCCTCATACT     ADEAPHT        2     0
GCGGATGAGGGTTCGACTCGG     ADEGSTR        2     0
GCGGATGATAAGATGTGGTCT     ADDKMWS        2     0
GCGGATGATAATACTAATGCT     ADDNTNA        2     0
GCGGATGATACGATGCTTGAG     ADDTMLE        2     0
GCGGATGATACGCTTCCTTGG     ADDTLPW        2     0
GCGGATGATACGGCGTCTCCG     ADDTASP        2     0
GCGGATGATAGGCCGCCTACT     ADDRPPT        2     0
GCGGATGATATGCCGGTGGGT     ADDMPVG        2     0
GCGGATGATATTCCGAATCGT     ADDIPNR        2     0
GCGGATGATCAGAATCCTCGG     ADDQNPR        2     0
GCGGATGATCAGACGGGGAAT     ADDQTGN        2     0
GCGGATGATCGGACTTCGTCG     ADDRTSS        2     0
GCGGATGATCGTCCGGCTAAT     ADDRPAN        2     0
GCGGATGATCTGCTGCTGTCG     ADDLLLS        2     0
GCGGATGATCTTGCTGAGTTT     ADDLAEF        2     0
GCGGATGATGAGCGTTTTCGG     ADDERFR        2     0
GCGGATGATGCGCCGATGTAG     ADDAPMQ        2     0
GCGGATGATGCTGAGCATATT     ADDAEHI        2     0
GCGGATGATGGGCGTTCGAGT     ADDGRSS        2     0
GCGGATGATGTTATGCCGTTT     ADDVMPF        2     0
GCGGATGATTCGCGGAGTCCT     ADDSRSP        2     0
GCGGATGCGAAGAGTATTTCT     ADAKSIS        2     0
GCGGATGCGAATACTCAGGCG     ADANTQA        2     0
GCGGATGCGAATCCTCGGTCG     ADANPRS        2     0
GCGGATGCGACGCTTCGGATG     ADATLRM        2     0
GCGGATGCGACGGGGCAGCGT     ADATGQR        2     0
GCGGATGCGACTCCTTCTCCT     ADATPSP        2     0
GCGGATGCGAGGAGGCCTTTG     ADARRPL        2     0
GCGGATGCGAGGATGGCGCCT     ADARMAP        2     0
GCGGATGCGAGTATGGGTTCG     ADASMGS        2     0
GCGGATGCGAGTCTGCGGTCG     ADASLRS        2     0
GCGGATGCGAGTTTTAGTTTT     ADASFSF        2     0
GCGGATGCGATGGCGCGGAAG     ADAMARK        2     0
GCGGATGCGATTGCGGCTCTG     ADAIAAL        2     0
GCGGATGCGATTGGTCCTTAT     ADAIGPY        2     0
GCGGATGCGCATACTTGGTTG     ADAHTWL        2     0
GCGGATGCGCATCAGCCTAAT     ADAHQPN        2     0
GCGGATGCGCATTATAATCAG     ADAHYNQ        2     0
GCGGATGCGCCGGCTAGTGCT     ADAPASA        2     0
GCGGATGCGCCTAAGGTGCGT     ADAPKVR        2     0
GCGGATGCGCCTACTATTCGT     ADAPTIR        2     0
GCGGATGCGCCTATTCAGTCT     ADAPIQS        2     0
GCGGATGCGCCTGGTTATTAT     ADAPGYY        2     0
GCGGATGCGCGGAGTCCGTTT     ADARSPF        2     0
GCGGATGCGCGGCCTATTTTT     ADARPIF        2     0
GCGGATGCGCGGCGGCTGGGT     ADARRLG        2     0
GCGGATGCGCGTCTGCTTGAT     ADARLLD        2     0
GCGGATGCGCGTGCTCTGCTT     ADARALL        2     0
GCGGATGCGCGTTCTCGGCAT     ADARSRH        2     0
GCGGATGCGCTGAATAGTGTG     ADALNSV        2     0
GCGGATGCGCTGACTGCTCTG     ADALTAL        2     0
GCGGATGCGCTGCCTAGTAAT     ADALPSN        2     0
GCGGATGCGCTGCGGTATAAG     ADALRYK        2     0
GCGGATGCGCTGCGTACGTAG     ADALRTQ        2     0
GCGGATGCGCTTCTGATGCGG     ADALLMR        2     0
GCGGATGCGGATGCTACTCTG     ADADATL        2     0
GCGGATGCGGATGGTCAGTTG     ADADGQL        2     0
GCGGATGCGGGGCTGACGTCT     ADAGLTS        2     0
GCGGATGCGGGGGCGGCGAGT     ADAGAAS        2     0
GCGGATGCGGGTACTTATACG     ADAGTYT        2     0
GCGGATGCGGGTCCTACGTGG     ADAGPTW        2     0
GCGGATGCGGGTCGTCATTCG     ADAGRHS        2     0
GCGGATGCGGTGCCGACTATG     ADAVPTM        2     0
GCGGATGCGGTGCGTAAGCTG     ADAVRKL        2     0
GCGGATGCGGTGTGGCAGAAG     ADAVWQK        2     0
GCGGATGCGGTTCTGACGTTT     ADAVLTF        2     0
GCGGATGCGGTTCTTATGCGT     ADAVLMR        2     0
GCGGATGCGTCGGCTAAGATT     ADASAKI        2     0
GCGGATGCGTCTGCTACGTAG     ADASATQ        2     0
GCGGATGCGTGGACTCGTTCT     ADAWTRS        2     0
GCGGATGCGTGGATTAGGGGT     ADAWIRG        2     0
GCGGATGCGTTGCGGGCGATG     ADALRAM        2     0
GCGGATGCGTTTTTTAGGAGT     ADAFFRS        2     0
GCGGATGCTAAGGGTGCTCCG     ADAKGAP        2     0
GCGGATGCTAATACGTATGAG     ADANTYE        2     0
GCGGATGCTACTATTATGATT     ADATIMI        2     0
GCGGATGCTACTCCTGCTCAT     ADATPAH        2     0
GCGGATGCTAGTATGCCTAAT     ADASMPN        2     0
GCGGATGCTATGATGGAGCTG     ADAMMEL        2     0
GCGGATGCTATGTAGACTCGT     ADAMQTR        2     0
GCGGATGCTCAGAATCTGTGG     ADAQNLW        2     0
GCGGATGCTCAGCCGCGGCGT     ADAQPRR        2     0
GCGGATGCTCAGCTGGTGCGT     ADAQLVR        2     0
GCGGATGCTCATAGTCAGACT     ADAHSQT        2     0
GCGGATGCTCATCAGCCGTTG     ADAHQPL        2     0
GCGGATGCTCATTATGCTGAT     ADAHYAD        2     0
GCGGATGCTCGGGCTAGGACT     ADARART        2     0
GCGGATGCTCGTGCTGTGCCT     ADARAVP        2     0
GCGGATGCTCTGATGCGTCAG     ADALMRQ        2     0
GCGGATGCTCTGGAGACGCTT     ADALETL        2     0
GCGGATGCTCTGGTTGCGTTT     ADALVAF        2     0
GCGGATGCTCTTGATGGGTAT     ADALDGY        2     0
GCGGATGCTCTTGGTCGTAGG     ADALGRR        2     0
GCGGATGCTGCTCTGACTCCT     ADAALTP        2     0
GCGGATGCTGCTGTTGCGTTT     ADAAVAF        2     0
GCGGATGCTGCTTCTGCGTTG     ADAASAL        2     0
GCGGATGCTGGGCATATTGCG     ADAGHIA        2     0
GCGGATGCTGGTCTTGTGCCT     ADAGLVP        2     0
GCGGATGCTTAGGCTCAGCAT     ADAQAQH        2     0
GCGGATGCTTATACGGATACG     ADAYTDT        2     0
GCGGATGCTTGGCTTCTGCCT     ADAWLLP        2     0
GCGGATGCTTTTACGGATGGT     ADAFTDG        2     0
GCGGATGGAGATGGGCGGCTG     ADGDGRL        2     0
GCGGATGGGAAGCATAGGAAT     ADGKHRN        2     0
GCGGATGGGAATGCGAGGCCG     ADGNARP        2     0
GCGGATGGGACGACTCATATG     ADGTTHM        2     0
GCGGATGGGACGCTTCATGGT     ADGTLHG        2     0
GCGGATGGGATTGAGCATCTT     ADGIEHL        2     0
GCGGATGGGCAGCATGATAAT     ADGQHDN        2     0
GCGGATGGGCAGCATTCTGTT     ADGQHSV        2     0
GCGGATGGGCAGTCTGCTACT     ADGQSAT        2     0
GCGGATGGGCATGATCAGTTT     ADGHDQF        2     0
GCGGATGGGCATTTTATTTAG     ADGHFIQ        2     0
GCGGATGGGCCGCATGTTTCG     ADGPHVS        2     0
GCGGATGGGCCGCTGTCGTAT     ADGPLSY        2     0
GCGGATGGGCCTCGTCTGAAT     ADGPRLN        2     0
GCGGATGGGCCTGGTACGGCT     ADGPGTA        2     0
GCGGATGGGCCTTGGAGTCGG     ADGPWSR        2     0
GCGGATGGGCGGCTGCAGTAG     ADGRLQQ        2     0
GCGGATGGGCGTACTCTTCGT     ADGRTLR        2     0
GCGGATGGGCGTCAGGGGCGT     ADGRQGR        2     0
GCGGATGGGCGTCTTAATAGT     ADGRLNS        2     0
GCGGATGGGCGTCTTCTTTCG     ADGRLLS        2     0
GCGGATGGGCTGGCTATGATT     ADGLAMI        2     0
GCGGATGGGCTGGTGGCTGAG     ADGLVAE        2     0
GCGGATGGGGCGTCGACTTTG     ADGASTL        2     0
GCGGATGGGGCTCCTCTTCGT     ADGAPLR        2     0
GCGGATGGGGCTCTTCATGTG     ADGALHV        2     0
GCGGATGGGGCTGGGATTTCG     ADGAGIS        2     0
GCGGATGGGGCTTCGTGTAGG     ADGASCR        2     0
GCGGATGGGGTGCTTAATCCT     ADGVLNP        2     0
GCGGATGGGGTTAGTCTTACG     ADGVSLT        2     0
GCGGATGGGTATGTGACTAGT     ADGYVTS        2     0
GCGGATGGGTGGACTCATCAT     ADGWTHH        2     0
GCGGATGGGTGGGATACGTCT     ADGWDTS        2     0
GCGGATGGGTTGCCTTCGTCT     ADGLPSS        2     0
GCGGATGGGTTTCCGCCTTAT     ADGFPPY        2     0
GCGGATGGTACGCCTCGTATG     ADGTPRM        2     0
GCGGATGGTACGTCGAATCAG     ADGTSNQ        2     0
GCGGATGGTACTACGTATTAT     ADGTTYY        2     0
GCGGATGGTAGGCCTACGTGG     ADGRPTW        2     0
GCGGATGGTAGTACGTTGTCG     ADGSTLS        2     0
GCGGATGGTAGTGTTCTGCGG     ADGSVLR        2     0
GCGGATGGTCATACTCCGATT     ADGHTPI        2     0
GCGGATGGTCCGTGGCGGTTG     ADGPWRL        2     0
GCGGATGGTCCTAATGGTATG     ADGPNGM        2     0
GCGGATGGTCGGTCTGGTATT     ADGRSGI        2     0
GCGGATGGTCGTCCTCCTCAT     ADGRPPH        2     0
GCGGATGGTCGTCCTGATACG     ADGRPDT        2     0
GCGGATGGTCTTCGGCGTCCT     ADGLRRP        2     0
GCGGATGGTCTTTCTAGGCGT     ADGLSRR        2     0
GCGGATGGTGCTAGGGAGTTT     ADGAREF        2     0
GCGGATGGTGCTGCTCTGTGG     ADGAALW        2     0
GCGGATGGTGCTTTGCGTGAT     ADGALRD        2     0
GCGGATGGTGGACTGCGTTCG     ADGGLRS        2     0
GCGGATGGTTATATGCCGCTT     ADGYMPL        2     0
GCGGATGGTTATCTTTCTACG     ADGYLST        2     0
GCGGATGGTTCTGTGCGTTTT     ADGSVRF        2     0
GCGGATGTGAAGAGTCTGACG     ADVKSLT        2     0
GCGGATGTGACGCATAAGCAT     ADVTHKH        2     0
GCGGATGTGACGTATCCTAAT     ADVTYPN        2     0
GCGGATGTGACTTCTTGGTTT     ADVTSWF        2     0
GCGGATGTGATGGATACGCGT     ADVMDTR        2     0
GCGGATGTGATGGCGGGTTTT     ADVMAGF        2     0
GCGGATGTGATTATGGGTCAT     ADVIMGH        2     0
GCGGATGTGATTCCTCGGCTT     ADVIPRL        2     0
GCGGATGTGCAGCCTCCGGGT     ADVQPPG        2     0
GCGGATGTGCATAAGGTGGAG     ADVHKVE        2     0
GCGGATGTGCATACTCGTAAG     ADVHTRK        2     0
GCGGATGTGCATGCGCCGAAT     ADVHAPN        2     0
GCGGATGTGCCTTATCATAAG     ADVPYHK        2     0
GCGGATGTGCGTAAGGTTAGT     ADVRKVS        2     0
GCGGATGTGCGTAGGTGGGGT     ADVRRWG        2     0
GCGGATGTGCTACTTACGGGG     ADVLLTG        2     0
GCGGATGTGCTGCATAGTTAT     ADVLHSY        2     0
GCGGATGTGCTGCCTAGGCAT     ADVLPRH        2     0
GCGGATGTGCTTATTATTCCT     ADVLIIP        2     0
GCGGATGTGGATAGTGCGCAT     ADVDSAH        2     0
GCGGATGTGGATGATACGTAT     ADVDDTY        2     0
GCGGATGTGGCGATTCGTCAG     ADVAIRQ        2     0
GCGGATGTGGCTATTCGGGAT     ADVAIRD        2     0
GCGGATGTGGCTCAGGATTAT     ADVAQDY        2     0
GCGGATGTGGCTCTGCTGTCG     ADVALLS        2     0
GCGGATGTGGCTGCGTGGACG     ADVAAWT        2     0
GCGGATGTGGGTCTGACTCTT     ADVGLTL        2     0
GCGGATGTGGGTTCTTCGTCG     ADVGSSS        2     0
GCGGATGTGGTTCTTAATGCT     ADVVLNA        2     0
GCGGATGTGTCGGCGCCGCTG     ADVSAPL        2     0
GCGGATGTGTCTGGTACGGGG     ADVSGTG        2     0
GCGGATGTGTGGTCTACTATG     ADVWSTM        2     0
GCGGATGTTAAGATGGTTGCG     ADVKMVA        2     0
GCGGATGTTACTCGGACTCCG     ADVTRTP        2     0
GCGGATGTTACTCGGACTCCT     ADVTRTP        2     0
GCGGATGTTATTGTTCAGTCG     ADVIVQS        2     0
GCGGATGTTCAGCCTCGGATG     ADVQPRM        2     0
GCGGATGTTCAGCCTCGTGTG     ADVQPRV        2     0
GCGGATGTTCATGCTGGTAGT     ADVHAGS        2     0
GCGGATGTTCCGGAGCATACT     ADVPEHT        2     0
GCGGATGTTCCGTATGATGCT     ADVPYDA        2     0
GCGGATGTTCGGCGTATTCAT     ADVRRIH        2     0
GCGGATGTTCGTTCGCTGCGT     ADVRSLR        2     0
GCGGATGTTGATCGGCTTGCT     ADVDRLA        2     0
GCGGATGTTGCGACGGCTAAT     ADVATAN        2     0
GCGGATGTTGCGTCGCGTCTT     ADVASRL        2     0
GCGGATGTTGCTAAGCGTATG     ADVAKRM        2     0
GCGGATGTTGCTCGGCGTCTT     ADVARRL        2     0
GCGGATGTTGCTTTGGCTCGT     ADVALAR        2     0
GCGGATGTTGGTATGCCGTTG     ADVGMPL        2     0
GCGGATGTTGTGGCTTATCAT     ADVVAYH        2     0
GCGGATGTTTATCGGCCTAAT     ADVYRPN        2     0
GCGGATGTTTCTCGGTCTACG     ADVSRST        2     0
GCGGATTAGACGCCGCTGAGG     ADQTPLR        2     0
GCGGATTAGACGGTGCCTCCT     ADQTVPP        2     0
GCGGATTAGAGGCATCGGTGG     ADQRHRW        2     0
GCGGATTAGAGTGCGCCGTAT     ADQSAPY        2     0
GCGGATTAGATGCTGTTTCAG     ADQMLFQ        2     0
GCGGATTAGCTGCATAAGCAT     ADQLHKH        2     0
GCGGATTAGCTGCCTCGTGTT     ADQLPRV        2     0
GCGGATTAGGAGCATCAGCTG     ADQEHQL        2     0
GCGGATTATAAGCAGTTGCCT     ADYKQLP        2     0
GCGGATTATAGGCAGCTTTCT     ADYRQLS        2     0
GCGGATTATAGGGATCTTTAT     ADYRDLY        2     0
GCGGATTATAGTCTGCGGGAG     ADYSLRE        2     0
GCGGATTATATGAAGGATCAT     ADYMKDH        2     0
GCGGATTATCGTAGTAATGGT     ADYRSNG        2     0
GCGGATTATCGTCATGCGCGG     ADYRHAR        2     0
GCGGATTATCGTTGTTCTGTG     ADYRCSV        2     0
GCGGATTATGATAGTTCGCGT     ADYDSSR        2     0
GCGGATTATGCGCCTAAGCAT     ADYAPKH        2     0
GCGGATTATGCGCCTCCTCCT     ADYAPPP        2     0
GCGGATTATGTTCAGGCGGCT     ADYVQAA        2     0
GCGGATTATTCGACGTATCTG     ADYSTYL        2     0
GCGGATTCGCCGTTTTCTCGG     ADSPFSR        2     0
GCGGATTCGCCTCCTACTCTG     ADSPPTL        2     0
GCGGATTCGCCTGCTCCTGAT     ADSPAPD        2     0
GCGGATTCGCGTATTGGTCTG     ADSRIGL        2     0
GCGGATTCGCGTGTTGCGCCG     ADSRVAP        2     0
GCGGATTCGCGTGTTGTTCCG     ADSRVVP        2     0
GCGGATTCGCTTATTCCTCCT     ADSLIPP        2     0
GCGGATTCGGAGCCGAGTGTG     ADSEPSV        2     0
GCGGATTCGGATCCTGATATG     ADSDPDM        2     0
GCGGATTCGGCGCCTCTGACG     ADSAPLT        2     0
GCGGATTCGGCTCTGTCGGGG     ADSALSG        2     0
GCGGATTCGGCTGCGACTGCT     ADSAATA        2     0
GCGGATTCGGGGGCGCAGTCG     ADSGAQS        2     0
GCGGATTCGGGGTATCTTCTT     ADSGYLL        2     0
GCGGATTCGGTGATGCCGCTG     ADSVMPL        2     0
GCGGATTCGGTGTCGCTGAGT     ADSVSLS        2     0
GCGGATTCGGTTACGCCGGTG     ADSVTPV        2     0
GCGGATTCGGTTCCGAGTAAG     ADSVPSK        2     0
GCGGATTCGGTTCGTTATCGT     ADSVRYR        2     0
GCGGATTCGTCGCATCATGGG     ADSSHHG        2     0
GCGGATTCGTTGCTGCCGACT     ADSLLPT        2     0
GCGGATTCTACTCATAATAGT     ADSTHNS        2     0
GCGGATTCTAGGTTTCCGTAT     ADSRFPY        2     0
GCGGATTCTAGTCCGGATGCT     ADSSPDA        2     0
GCGGATTCTATGCCTATGGTG     ADSMPMV        2     0
GCGGATTCTATGGTTACGTAT     ADSMVTY        2     0
GCGGATTCTCCTAATGAGCAT     ADSPNEH        2     0
GCGGATTCTCTTCTTCAGCGT     ADSLLQR        2     0
GCGGATTCTGCGCCGTCTTGT     ADSAPSC        2     0
GCGGATTCTGCTGAGCGGGTT     ADSAERV        2     0
GCGGATTGGAGGCATGCTCCT     ADWRHAP        2     0
GCGGATTGGAGGGTTGTTGCT     ADWRVVA        2     0
GCGGATTGGCAGCAGTATGGT     ADWQQYG        2     0
GCGGATTGGCAGCATCATTCG     ADWQHHS        2     0
GCGGATTGGCAGCGGCCTTCT     ADWQRPS        2     0
GCGGATTGGCAGCTTCTTTTG     ADWQLLL        2     0
GCGGATTGGCCTATGCCGATG     ADWPMPM        2     0
GCGGATTGGCGTATTCGTCCG     ADWRIRP        2     0
GCGGATTGGCTGCATCCTAAG     ADWLHPK        2     0
GCGGATTGGGATCTTCTGTCT     ADWDLLS        2     0
GCGGATTGGGATGCGCGTTCG     ADWDARS        2     0
GCGGATTGGGCGAAGATTAAG     ADWAKIK        2     0
GCGGATTGGGCTACTAGTGGT     ADWATSG        2     0
GCGGATTGGGCTCCTCCTTAG     ADWAPPQ        2     0
GCGGATTGGGCTTGGATTCGG     ADWAWIR        2     0
GCGGATTGGGTGCCTGATTTG     ADWVPDL        2     0
GCGGATTGGGTTGCTAAGCAG     ADWVAKQ        2     0
GCGGATTGGTTGCGGACGCCT     ADWLRTP        2     0
GCGGATTGTAGGTCGAAGCAT     ADCRSKH        2     0
GCGGATTGTCGTACGTGTGCT     ADCRTCA        2     0
GCGGATTTGAAGACTAATGCG     ADLKTNA        2     0
GCGGATTTGAAGAGTCGTCAT     ADLKSRH        2     0
GCGGATTTGCCGCGTCATATG     ADLPRHM        2     0
GCGGATTTGCTGACTCTTTCT     ADLLTLS        2     0
GCGGATTTGCTGCGGTGGCCT     ADLLRWP        2     0
GCGGATTTGTAGGCTTCTCTG     ADLQASL        2     0
GCGGATTTTAAGCATGGGCTG     ADFKHGL        2     0
GCGGATTTTGGGCATGTTTTG     ADFGHVL        2     0
GCGGCAAATCAGCCTGTGATG     AANQPVM        2     0
GCGGCAACGGATTCTGAGCTG     AATDSEL        2     0
GCGGCAACTAGGGTGGTTCAG     AATRVVQ        2     0
GCGGCAACTAGTTCTGCTAAT     AATSSAN        2     0
GCGGCAACTCCTCTGTTGGGG     AATPLLG        2     0
GCGGCAAGGACGCCTTATCAT     AARTPYH        2     0
GCGGCAATGGGTCCTTTGCGT     AAMGPLR        2     0
GCGGCACAGGTTCCTTCTTGG     AAQVPSW        2     0
GCGGCACCGGATCTGCTGTAT     AAPDLLY        2     0
GCGGCACCTCATGGTCATACG     AAPHGHT        2     0
GCGGCACGGTATCATCCTTAG     AARYHPQ        2     0
GCGGCACGGTCTCCTACTGAG     AARSPTE        2     0
GCGGCACTGGGTCCTGGGTAT     AALGPGY        2     0
GCGGCACTGTCTGGTCATATG     AALSGHM        2     0
GCGGCAGGTACTACTAAGCTG     AAGTTKL        2     0
GCGGCAGTGTATCATCAGCCT     AAVYHQP        2     0
GCGGCAGTTAATACTACGATG     AAVNTTM        2     0
GCGGCCATGTCTTAGAGTCAT     AAMSQSH        2     0
GCGGCGAAGAAGTTGCCTCCT     AAKKLPP        2     0
GCGGCGAAGAATACTGATCCG     AAKNTDP        2     0
GCGGCGAAGAATGTGATGCGT     AAKNVMR        2     0
GCGGCGAAGACGACTGCTCGT     AAKTTAR        2     0
GCGGCGAAGACTGATCCGGCG     AAKTDPA        2     0
GCGGCGAAGACTGCTATGCTG     AAKTAML        2     0
GCGGCGAAGACTGCTTTGCCG     AAKTALP        2     0
GCGGCGAAGACTTGTTGTCCT     AAKTCCP        2     0
GCGGCGAAGAGTGCTATTCTT     AAKSAIL        2     0
GCGGCGAAGAGTTCTGATGTG     AAKSSDV        2     0
GCGGCGAAGAGTTTGATTTAG     AAKSLIQ        2     0
GCGGCGAAGATGACTACTCAT     AAKMTTH        2     0
GCGGCGAAGATGCCTCGTTCT     AAKMPRS        2     0
GCGGCGAAGATTATGCGTAGT     AAKIMRS        2     0
GCGGCGAAGATTGCGTTGATT     AAKIALI        2     0
GCGGCGAAGCAGACTGTGGCG     AAKQTVA        2     0
GCGGCGAAGCAGTCTCCTATT     AAKQSPI        2     0
GCGGCGAAGCAGTCTTGGGCT     AAKQSWA        2     0
GCGGCGAAGCATGTTCTGTTG     AAKHVLL        2     0
GCGGCGAAGCATTCTCCGGCG     AAKHSPA        2     0
GCGGCGAAGCATTTTACTACT     AAKHFTT        2     0
GCGGCGAAGCGGGTTTCGGAT     AAKRVSD        2     0
GCGGCGAAGCTGAATCAGTCT     AAKLNQS        2     0
GCGGCGAAGCTGACTTGGCTG     AAKLTWL        2     0
GCGGCGAAGCTGCATCCTGCT     AAKLHPA        2     0
GCGGCGAAGCTTATGCTGTCT     AAKLMLS        2     0
GCGGCGAAGGAGGCGAGTACG     AAKEAST        2     0
GCGGCGAAGGAGGCGTCTTTG     AAKEASL        2     0
GCGGCGAAGGAGGTTACTCCT     AAKEVTP        2     0
GCGGCGAAGGAGTCGGTTAAG     AAKESVK        2     0
GCGGCGAAGGATACGCGTGCT     AAKDTRA        2     0
GCGGCGAAGGATGTGCAGTTT     AAKDVQF        2     0
GCGGCGAAGGCTCATGATACG     AAKAHDT        2     0
GCGGCGAAGGCTTCGAATCCG     AAKASNP        2     0
GCGGCGAAGGGTATTATTACT     AAKGIIT        2     0
GCGGCGAAGGTGAATTCTCTT     AAKVNSL        2     0
GCGGCGAAGGTGGATCCGGTG     AAKVDPV        2     0
GCGGCGAAGGTTATGCCTCGT     AAKVMPR        2     0
GCGGCGAAGGTTCGTTGGGCT     AAKVRWA        2     0
GCGGCGAAGGTTTGGCCTCCT     AAKVWPP        2     0
GCGGCGAAGTATCATAGTCAT     AAKYHSH        2     0
GCGGCGAAGTATCCTATGCAT     AAKYPMH        2     0
GCGGCGAAGTATGCTCAGTTT     AAKYAQF        2     0
GCGGCGAAGTATGCTGAGTTG     AAKYAEL        2     0
GCGGCGAAGTCGGTTAATCCT     AAKSVNP        2     0
GCGGCGAAGTCGGTTGTTTCT     AAKSVVS        2     0
GCGGCGAAGTCGTATCATAAG     AAKSYHK        2     0
GCGGCGAAGTCTCCTGTGGGT     AAKSPVG        2     0
GCGGCGAAGTTGCATCCGTCG     AAKLHPS        2     0
GCGGCGAAGTTGCTTCCTAAT     AAKLLPN        2     0
GCGGCGAAGTTGGGTCTTGCG     AAKLGLA        2     0
GCGGCGAATAAGCTGTATTAT     AANKLYY        2     0
GCGGCGAATAATCCGTTTACG     AANNPFT        2     0
GCGGCGAATAATCCTTATAAG     AANNPYK        2     0
GCGGCGAATAATCGGCATCTG     AANNRHL        2     0
GCGGCGAATAATGTGCTGCCT     AANNVLP        2     0
GCGGCGAATACGCTGACTTAT     AANTLTY        2     0
GCGGCGAATACGGATCCTTCG     AANTDPS        2     0
GCGGCGAATACGTTGTTGTAT     AANTLLY        2     0
GCGGCGAATACTCAGCCTACG     AANTQPT        2     0
GCGGCGAATAGGCTGCATTCG     AANRLHS        2     0
GCGGCGAATAGGCTTGCTGCG     AANRLAA        2     0
GCGGCGAATAGTAATCATCCT     AANSNHP        2     0
GCGGCGAATAGTTGGTTGCAG     AANSWLQ        2     0
GCGGCGAATATGACGACTGGT     AANMTTG        2     0
GCGGCGAATATGCCTATTGGG     AANMPIG        2     0
GCGGCGAATCAGGTTCATGCT     AANQVHA        2     0
GCGGCGAATCAGTGGCAGGCG     AANQWQA        2     0
GCGGCGAATCATCATAGGTCT     AANHHRS        2     0
GCGGCGAATCATGTTCCTTCG     AANHVPS        2     0
GCGGCGAATCCGAAGGTGACT     AANPKVT        2     0
GCGGCGAATCCGACGGTGACT     AANPTVT        2     0
GCGGCGAATCCGAGTCGTTCT     AANPSRS        2     0
GCGGCGAATCCTACGAAGGGG     AANPTKG        2     0
GCGGCGAATCCTCTGGTTAGG     AANPLVR        2     0
GCGGCGAATCCTGCTATTTAT     AANPAIY        2     0
GCGGCGAATCCTGCTCCTATT     AANPAPI        2     0
GCGGCGAATCCTGCTTTGATG     AANPALM        2     0
GCGGCGAATCGTACGGATGCG     AANRTDA        2     0
GCGGCGAATCTGAAGGTTCGT     AANLKVR        2     0
GCGGCGAATCTGCAGCGGGCT     AANLQRA        2     0
GCGGCGAATCTGCCTCGGTAT     AANLPRY        2     0
GCGGCGAATCTGCTGCCTAGG     AANLLPR        2     0
GCGGCGAATCTTGCGGTGAAT     AANLAVN        2     0
GCGGCGAATGAGCGGACTATG     AANERTM        2     0
GCGGCGAATGATACGAGTCTG     AANDTSL        2     0
GCGGCGAATGATCATCCGACG     AANDHPT        2     0
GCGGCGAATGATCCGATTCCG     AANDPIP        2     0
GCGGCGAATGCTAAGTCTCAG     AANAKSQ        2     0
GCGGCGAATGGTCGTCCTCCT     AANGRPP        2     0
GCGGCGAATGGTGAGGGTACT     AANGEGT        2     0
GCGGCGAATGTGCCTCAGCAT     AANVPQH        2     0
GCGGCGAATGTGCGGCAGCTT     AANVRQL        2     0
GCGGCGAATGTTCCTACGGTT     AANVPTV        2     0
GCGGCGAATGTTCGTTCGGGG     AANVRSG        2     0
GCGGCGAATTCGACTCTTACG     AANSTLT        2     0
GCGGCGAATTGTAATCCGCTT     AANCNPL        2     0
GCGGCGACGAAGATGCTTATT     AATKMLI        2     0
GCGGCGACGAAGATTGATGCG     AATKIDA        2     0
GCGGCGACGAAGATTTCTCCT     AATKISP        2     0
GCGGCGACGAAGGGTAGTATG     AATKGSM        2     0
GCGGCGACGAATACGACTCCG     AATNTTP        2     0
GCGGCGACGAATCCTGATGAT     AATNPDD        2     0
GCGGCGACGAATCGTTCTCAG     AATNRSQ        2     0
GCGGCGACGACGAGTTATATT     AATTSYI        2     0
GCGGCGACGACGATGATGCTG     AATTMML        2     0
GCGGCGACGACGGCTACGGTG     AATTATV        2     0
GCGGCGACGACTACGGCGGTT     AATTTAV        2     0
GCGGCGACGACTACGGCTGGT     AATTTAG        2     0
GCGGCGACGACTAGGACGGCT     AATTRTA        2     0
GCGGCGACGACTAGGCTTCCT     AATTRLP        2     0
GCGGCGACGACTATTCAGTTG     AATTIQL        2     0
GCGGCGACGACTGATCTTAAT     AATTDLN        2     0
GCGGCGACGACTGCTTCGACT     AATTAST        2     0
GCGGCGACGACTTCTACTAAG     AATTSTK        2     0
GCGGCGACGACTTCTTCGCGG     AATTSSR        2     0
GCGGCGACGAGGCTGCCTCCT     AATRLPP        2     0
GCGGCGACGAGGGGTGCGGAG     AATRGAE        2     0
GCGGCGACGAGTACTCGGTAT     AATSTRY        2     0
GCGGCGACGAGTACTGATGAG     AATSTDE        2     0
GCGGCGACGAGTCCTCTGCAG     AATSPLQ        2     0
GCGGCGACGAGTGCGATGCTG     AATSAML        2     0
GCGGCGACGATGAAGTTTACT     AATMKFT        2     0
GCGGCGACGATGCATCCTTCT     AATMHPS        2     0
GCGGCGACGATGGATACGCGT     AATMDTR        2     0
GCGGCGACGATTATGGATCGG     AATIMDR        2     0
GCGGCGACGATTCAGGCTATT     AATIQAI        2     0
GCGGCGACGATTCCGGGGAAT     AATIPGN        2     0
GCGGCGACGATTCCGGGGTGG     AATIPGW        2     0
GCGGCGACGATTGCTCCGCCT     AATIAPP        2     0
GCGGCGACGATTGTTAGGATG     AATIVRM        2     0
GCGGCGACGATTTATACTAAG     AATIYTK        2     0
GCGGCGACGATTTCGAATCCG     AATISNP        2     0
GCGGCGACGCCTGATGATCTG     AATPDDL        2     0
GCGGCGACGCGGACTTTTATT     AATRTFI        2     0
GCGGCGACGCGGCATTTTCAG     AATRHFQ        2     0
GCGGCGACGCGGCCTTATAGT     AATRPYS        2     0
GCGGCGACGCGGCTTCCTGGG     AATRLPG        2     0
GCGGCGACGCGTACGGTGACG     AATRTVT        2     0
GCGGCGACGCTGACTACTAAG     AATLTTK        2     0
GCGGCGACGCTGACTCAGACC     AATLTQT        2     0
GCGGCGACGCTGATTGTAGAG     AATLIVE        2     0
GCGGCGACGCTGCGGTATACT     AATLRYT        2     0
GCGGCGACGCTGCGTACTCCT     AATLRTP        2     0
GCGGCGACGCTTCCGGTTTGG     AATLPVW        2     0
GCGGCGACGCTTCCTCGTAAT     AATLPRN        2     0
GCGGCGACGCTTTCTTCTCAG     AATLSSQ        2     0
GCGGCGACGGAGACGAATAGG     AATETNR        2     0
GCGGCGACGGAGCATTGGCAT     AATEHWH        2     0
GCGGCGACGGATAGTACTGCG     AATDSTA        2     0
GCGGCGACGGATCCTCTGGCG     AATDPLA        2     0
GCGGCGACGGATCTGGTTAAG     AATDLVK        2     0
GCGGCGACGGATGATCTTAGT     AATDDLS        2     0
GCGGCGACGGATGTTTTTCAG     AATDVFQ        2     0
GCGGCGACGGCGACTCTGTCG     AATATLS        2     0
GCGGCGACGGCGATTCCTAAT     AATAIPN        2     0
GCGGCGACGGCGCTTACGATG     AATALTM        2     0
GCGGCGACGGCTCAGTTGGCG     AATAQLA        2     0
GCGGCGACGGCTCATATTCAT     AATAHIH        2     0
GCGGCGACGGCTCCTCCTGAT     AATAPPD        2     0
GCGGCGACGGGGATGCTTAAT     AATGMLN        2     0
GCGGCGACGGGGGCTCTGCAT     AATGALH        2     0
GCGGCGACGGGTCAGACTTCT     AATGQTS        2     0
GCGGCGACGGGTCGTCCTCCT     AATGRPP        2     0
GCGGCGACGGGTTCTATGTGG     AATGSMW        2     0
GCGGCGACGGTGATTGGTATT     AATVIGI        2     0
GCGGCGACGGTGCGTGGGCAT     AATVRGH        2     0
GCGGCGACGGTGTGGAATACG     AATVWNT        2     0
GCGGCGACGGTTCATCCGACT     AATVHPT        2     0
GCGGCGACGGTTGGGTGTGCT     AATVGCA        2     0
GCGGCGACGGTTTTGACTCCT     AATVLTP        2     0
GCGGCGACGTAGATGCCTAAG     AATQMPK        2     0
GCGGCGACGTAGATGCCTCCG     AATQMPP        2     0
GCGGCGACGTATCCTAAGTCG     AATYPKS        2     0
GCGGCGACGTATCCTCTTGTT     AATYPLV        2     0
GCGGCGACGTATCGGTTTAAT     AATYRFN        2     0
GCGGCGACGTATGCTTCGTAT     AATYASY        2     0
GCGGCGACGTATTCTCCTTCT     AATYSPS        2     0
GCGGCGACGTCGACGTATGGT     AATSTYG        2     0
GCGGCGACGTCGTATTATCAG     AATSYYQ        2     0
GCGGCGACGTCTAATATTGCG     AATSNIA        2     0
GCGGCGACGTCTAATCATTCT     AATSNHS        2     0
GCGGCGACGTCTCCGGCGTAT     AATSPAY        2     0
GCGGCGACGTCTGGTCTTAGT     AATSGLS        2     0
GCGGCGACGTTGACTTAGGCT     AATLTQA        2     0
GCGGCGACGTTGACTTGGCAG     AATLTWQ        2     0
GCGGCGACGTTGAGGCATTTT     AATLRHF        2     0
GCGGCGACGTTGTTTCCTCTG     AATLFPL        2     0
GCGGCGACGTTTACGGGTGGG     AATFTGG        2     0
GCGGCGACGTTTCAGCCTTCT     AATFQPS        2     0
GCGGCGACGTTTCATCAGGCG     AATFHQA        2     0
GCGGCGACGTTTGAGGCGGGG     AATFEAG        2     0
GCGGCGACTAAGATGACTTCG     AATKMTS        2     0
GCGGCGACTAAGGAGGCGACT     AATKEAT        2     0
GCGGCGACTAAGGCGGGTCCT     AATKAGP        2     0
GCGGCGACTAATCATCCTTAT     AATNHPY        2     0
GCGGCGACTAATCTGGATGGT     AATNLDG        2     0
GCGGCGACTAATGTTCCGTTG     AATNVPL        2     0
GCGGCGACTACGAGTTTGCGT     AATTSLR        2     0
GCGGCGACTACGCATAATCAT     AATTHNH        2     0
GCGGCGACTACGCTTCTGCAT     AATTLLH        2     0
GCGGCGACTACGGCTAGTCCT     AATTASP        2     0
GCGGCGACTACTATGCTTCTG     AATTMLL        2     0
GCGGCGACTACTATTATTGCT     AATTIIA        2     0
GCGGCGACTACTCATATGGCT     AATTHMA        2     0
GCGGCGACTACTGCTTTTCGG     AATTAFR        2     0
GCGGCGACTACTTCGAAGCAG     AATTSKQ        2     0
GCGGCGACTACTTTGACTACT     AATTLTT        2     0
GCGGCGACTAGGATTCATTAG     AATRIHQ        2     0
GCGGCGACTAGGCTGTATCAG     AATRLYQ        2     0
GCGGCGACTAGTAATGAGCCT     AATSNEP        2     0
GCGGCGACTAGTACTGCTAGT     AATSTAS        2     0
GCGGCGACTAGTTTGCGTGCT     AATSLRA        2     0
GCGGCGACTATGACGGCTACT     AATMTAT        2     0
GCGGCGACTATGCTGCGTATG     AATMLRM        2     0
GCGGCGACTATGTGGCTGAAT     AATMWLN        2     0
GCGGCGACTATGTTGACGAAG     AATMLTK        2     0
GCGGCGACTATTCGGGAGTAT     AATIREY        2     0
GCGGCGACTATTCGTAATTAT     AATIRNY        2     0
GCGGCGACTATTGCTACGCGT     AATIATR        2     0
GCGGCGACTCAGCATTAGATT     AATQHQI        2     0
GCGGCGACTCAGCGGCTGCTT     AATQRLL        2     0
GCGGCGACTCAGCTGCTTGCG     AATQLLA        2     0
GCGGCGACTCAGGATAATCTT     AATQDNL        2     0
GCGGCGACTCAGGCGAATTCG     AATQANS        2     0
GCGGCGACTCAGGTTCCTCGT     AATQVPR        2     0
GCGGCGACTCAGTTGCATCGT     AATQLHR        2     0
GCGGCGACTCAGTTTCATTGG     AATQFHW        2     0
GCGGCGACTCATCAGCTACTT     AATHQLL        2     0
GCGGCGACTCATCAGCTGCGT     AATHQLR        2     0
GCGGCGACTCATCCTATGTGG     AATHPMW        2     0
GCGGCGACTCATCCTGTGGAG     AATHPVE        2     0
GCGGCGACTCATCGTTTTCTG     AATHRFL        2     0
GCGGCGACTCATGATTCGTGT     AATHDSC        2     0
GCGGCGACTCATTCTACTACG     AATHSTT        2     0
GCGGCGACTCATTCTCGTCAG     AATHSRQ        2     0
GCGGCGACTCCACTTGAGGCT     AATPLEA        2     0
GCGGCGACTCCGACTCAGATG     AATPTQM        2     0
GCGGCGACTCCGGCTACTTTT     AATPATF        2     0
GCGGCGACTCCTACTGCGTGT     AATPTAC        2     0
GCGGCGACTCCTCCTTTGCTG     AATPPLL        2     0
GCGGCGACTCCTCTGATGTCG     AATPLMS        2     0
GCGGCGACTCCTGATAATCCT     AATPDNP        2     0
GCGGCGACTCTGACTTGTCAT     AATLTCH        2     0
GCGGCGACTCTGCAGTATATT     AATLQYI        2     0
GCGGCGACTCTGCGGAAGGCT     AATLRKA        2     0
GCGGCGACTCTGTATGTGTGT     AATLYVC        2     0
GCGGCGACTCTGTGGTATGAT     AATLWYD        2     0
GCGGCGACTCTTAATAATGCG     AATLNNA        2     0
GCGGCGACTCTTCGGCTGCCT     AATLRLP        2     0
GCGGCGACTCTTGGTAAGACT     AATLGKT        2     0
GCGGCGACTGATCCTAGGTCT     AATDPRS        2     0
GCGGCGACTGATCCTCGTCAT     AATDPRH        2     0
GCGGCGACTGATTTGACTCCT     AATDLTP        2     0
GCGGCGACTGCGATTCCGGCT     AATAIPA        2     0
GCGGCGACTGCGCTTATTCAT     AATALIH        2     0
GCGGCGACTGCGGTGGTTCAT     AATAVVH        2     0
GCGGCGACTGCTCAGTATATT     AATAQYI        2     0
GCGGCGACTGCTCTTCCTGCG     AATALPA        2     0
GCGGCGACTGCTGCACTTCAG     AATAALQ        2     0
GCGGCGACTGGGCAGCCTTCG     AATGQPS        2     0
GCGGCGACTGGGCCGATGTTG     AATGPML        2     0
GCGGCGACTGGTTTTCATTCG     AATGFHS        2     0
GCGGCGACTGTGAGGACGGTG     AATVRTV        2     0
GCGGCGACTGTGCGGCATCCG     AATVRHP        2     0
GCGGCGACTGTTACTCCGACG     AATVTPT        2     0
GCGGCGACTGTTAGTGGTGAT     AATVSGD        2     0
GCGGCGACTGTTCCAGCTTCG     AATVPAS        2     0
GCGGCGACTGTTGCTACTCCT     AATVATP        2     0
GCGGCGACTTAGATGCATGTT     AATQMHV        2     0
GCGGCGACTTATAATTCTCAT     AATYNSH        2     0
GCGGCGACTTCTATTGTGGTT     AATSIVV        2     0
GCGGCGACTTCTTTGCTGCAT     AATSLLH        2     0
GCGGCGACTTGGCCTCCTCGG     AATWPPR        2     0
GCGGCGACTTTGATGAAGAAG     AATLMKK        2     0
GCGGCGAGGAATCCGAATCTG     AARNPNL        2     0
GCGGCGAGGACGGATCATAGG     AARTDHR        2     0
GCGGCGAGGACTACTGTTCAT     AARTTVH        2     0
GCGGCGAGGACTATGCTGATT     AARTMLI        2     0
GCGGCGAGGACTCTGGTTTCT     AARTLVS        2     0
GCGGCGAGGACTCTTATTTCG     AARTLIS        2     0
GCGGCGAGGACTTCTGCTCCT     AARTSAP        2     0
GCGGCGAGGAGTACGAGTGAT     AARSTSD        2     0
GCGGCGAGGAGTCATATGGCG     AARSHMA        2     0
GCGGCGAGGAGTTTTAGTTAT     AARSFSY        2     0
GCGGCGAGGCATACTAGTTAT     AARHTSY        2     0
GCGGCGAGGCATCATCTTCTT     AARHHLL        2     0
GCGGCGAGGCATCCGGATGAT     AARHPDD        2     0
GCGGCGAGGCATTCTATGGTT     AARHSMV        2     0
GCGGCGAGGGATACTGATCCG     AARDTDP        2     0
GCGGCGAGGGCGACTCCGGCT     AARATPA        2     0
GCGGCGAGGGCTCAGCCTCGG     AARAQPR        2     0
GCGGCGAGGGCTCATCATCCT     AARAHHP        2     0
GCGGCGAGGGGGAATCAGCCT     AARGNQP        2     0
GCGGCGAGGGGGCATGTGCCT     AARGHVP        2     0
GCGGCGAGGGGGCTAGGGATG     AARGLGM        2     0
GCGGCGAGGGGGGAGGGTCAG     AARGEGQ        2     0
GCGGCGAGGGTGACTCTTACG     AARVTLT        2     0
GCGGCGAGGGTTCTGAATGCT     AARVLNA        2     0
GCGGCGAGGTCGGCGAGTGGG     AARSASG        2     0
GCGGCGAGGTCTCCTTCTCCT     AARSPSP        2     0
GCGGCGAGGTCTTGTAATGCT     AARSCNA        2     0
GCGGCGAGGTTGGAGCATAAG     AARLEHK        2     0
GCGGCGAGGTTGTTGCCTCAG     AARLLPQ        2     0
GCGGCGAGGTTTACTACTAAT     AARFTTN        2     0
GCGGCGAGTAATAATCGTACG     AASNNRT        2     0
GCGGCGAGTAATCCGCATTGT     AASNPHC        2     0
GCGGCGAGTAATCTTAAGCTG     AASNLKL        2     0
GCGGCGAGTAATGCTCAGCAT     AASNAQH        2     0
GCGGCGAGTAATTCGCATCTG     AASNSHL        2     0
GCGGCGAGTACGATTGCTGTG     AASTIAV        2     0
GCGGCGAGTACGGAGAATGGT     AASTENG        2     0
GCGGCGAGTACGTGTGAGACT     AASTCET        2     0
GCGGCGAGTACTATTAAGACT     AASTIKT        2     0
GCGGCGAGTACTGATCCTCCG     AASTDPP        2     0
GCGGCGAGTAGGAGTCCGTAT     AASRSPY        2     0
GCGGCGAGTAGGCCGGCTGCG     AASRPAA        2     0
GCGGCGAGTAGTGCGGTGCCT     AASSAVP        2     0
GCGGCGAGTAGTGGGGTTATG     AASSGVM        2     0
GCGGCGAGTATGAATACTCCG     AASMNTP        2     0
GCGGCGAGTATGCAGCTTCCG     AASMQLP        2     0
GCGGCGAGTATGGTTGATCTT     AASMVDL        2     0
GCGGCGAGTATTATTCATGGG     AASIIHG        2     0
GCGGCGAGTCAGATTGCGACT     AASQIAT        2     0
GCGGCGAGTCAGCGTTATTCT     AASQRYS        2     0
GCGGCGAGTCAGGGGCCTATG     AASQGPM        2     0
GCGGCGAGTCATGAGCAGTTT     AASHEQF        2     0
GCGGCGAGTCATTATAAGTAT     AASHYKY        2     0
GCGGCGAGTCCGGCTTTGCTT     AASPALL        2     0
GCGGCGAGTCCTAGTACTCTG     AASPSTL        2     0
GCGGCGAGTCCTCATCCGTGG     AASPHPW        2     0
GCGGCGAGTCCTTGGCCTCCT     AASPWPP        2     0
GCGGCGAGTCTGACTGTTTTT     AASLTVF        2     0
GCGGCGAGTCTGCCCCGTGCT     AASLPRA        2     0
GCGGCGAGTCTTCAGCGGAAT     AASLQRN        2     0
GCGGCGAGTGATGTGCTTATT     AASDVLI        2     0
GCGGCGAGTGCGCTTCCGACG     AASALPT        2     0
GCGGCGAGTGCTAATCCGACG     AASANPT        2     0
GCGGCGAGTGCTCCTCGGGCT     AASAPRA        2     0
GCGGCGAGTGCTTCTCCTCCT     AASASPP        2     0
GCGGCGAGTGCTTCTGCGTCT     AASASAS        2     0
GCGGCGAGTGGGAGGCTGTCG     AASGRLS        2     0
GCGGCGAGTGGGCATAATGCT     AASGHNA        2     0
GCGGCGAGTGGGCATCGTCAT     AASGHRH        2     0
GCGGCGAGTGGGCATTGTGTT     AASGHCV        2     0
GCGGCGAGTGGGCCTCCGTAT     AASGPPY        2     0
GCGGCGAGTGGGGGTCATCAG     AASGGHQ        2     0
GCGGCGAGTGGGTTGCATACG     AASGLHT        2     0
GCGGCGAGTGGTGCTCCTCAG     AASGAPQ        2     0
GCGGCGAGTGTGAAGTTTGGG     AASVKFG        2     0
GCGGCGAGTTATACTGCGTAT     AASYTAY        2     0
GCGGCGAGTTATGCGTCGATG     AASYASM        2     0
GCGGCGAGTTATTGGATGCTG     AASYWML        2     0
GCGGCGAGTTCTTATTCGGCT     AASSYSA        2     0
GCGGCGAGTTGGGCTACTAAG     AASWATK        2     0
GCGGCGAGTTGTGTGCCGAGG     AASCVPR        2     0
GCGGCGATGAAGCTTACGTAG     AAMKLTQ        2     0
GCGGCGATGAATACGATGCCG     AAMNTMP        2     0
GCGGCGATGAATCCTTGGCCT     AAMNPWP        2     0
GCGGCGATGAATTTTACGGAT     AAMNFTD        2     0
GCGGCGATGACGCTTAGTTGG     AAMTLSW        2     0
GCGGCGATGACTTCGAGGACT     AAMTSRT        2     0
GCGGCGATGAGGAGTACTGAG     AAMRSTE        2     0
GCGGCGATGAGTTTTGATTCT     AAMSFDS        2     0
GCGGCGATGATTCGTCTGCCT     AAMIRLP        2     0
GCGGCGATGCAGAATCTTAAG     AAMQNLK        2     0
GCGGCGATGCAGATGCGTTCG     AAMQMRS        2     0
GCGGCGATGCAGCTGGGGCGA     AAMQLGR        2     0
GCGGCGATGCAGTCGTCGTAT     AAMQSSY        2     0
GCGGCGATGCATATGACGAGT     AAMHMTS        2     0
GCGGCGATGCGGTATATGACG     AAMRYMT        2     0
GCGGCGATGCGTACGGGGTTG     AAMRTGL        2     0
GCGGCGATGCGTAGTGGTAGT     AAMRSGS        2     0
GCGGCGATGCGTGCGTCGTTG     AAMRASL        2     0
GCGGCGATGCTGCGGATTTCG     AAMLRIS        2     0
GCGGCGATGCTTAAGGAGACG     AAMLKET        2     0
GCGGCGATGCTTAATGGTTTG     AAMLNGL        2     0
GCGGCGATGCTTAGTCTTTCT     AAMLSLS        2     0
GCGGCGATGCTTCCGTGGCCT     AAMLPWP        2     0
GCGGCGATGGAGGCTCTTTCT     AAMEALS        2     0
GCGGCGATGGATCAGCTGCAG     AAMDQLQ        2     0
GCGGCGATGGCTACGACTCCG     AAMATTP        2     0
GCGGCGATGGCTCATGTTGAG     AAMAHVE        2     0
GCGGCGATGGCTGCGACGGCG     AAMAATA        2     0
GCGGCGATGGCTGTTAGTTGG     AAMAVSW        2     0
GCGGCGATGGGGCAGGCGTCT     AAMGQAS        2     0
GCGGCGATGGGGTCGCTTTGG     AAMGSLW        2     0
GCGGCGATGGGTGTGTTTACT     AAMGVFT        2     0
GCGGCGATGGTGATGGTGTGG     AAMVMVW        2     0
GCGGCGATGGTGGCTACTAGT     AAMVATS        2     0
GCGGCGATGGTTCCGTTTCGG     AAMVPFR        2     0
GCGGCGATGGTTCGTCAGACG     AAMVRQT        2     0
GCGGCGATGTATCCTTATTTT     AAMYPYF        2     0
GCGGCGATGTATCTGGATGTT     AAMYLDV        2     0
GCGGCGATGTCGAATCCTCAG     AAMSNPQ        2     0
GCGGCGATGTCTAGTCATGAT     AAMSSHD        2     0
GCGGCGATGTCTCAGCATTCT     AAMSQHS        2     0
GCGGCGATGTCTGAGACGTAT     AAMSETY        2     0
GCGGCGATGTCTTATATTGTG     AAMSYIV        2     0
GCGGCGATGTGGCTTGGGCCT     AAMWLGP        2     0
GCGGCGATGTGGTAGAGTAGT     AAMWQSS        2     0
GCGGCGATGTTGTATCCTCCT     AAMLYPP        2     0
GCGGCGATGTTTGCTCAGAAT     AAMFAQN        2     0
GCGGCGATTAAGCATGATCGT     AAIKHDR        2     0
GCGGCGATTAATCTGAGTCTG     AAINLSL        2     0
GCGGCGATTACGGCTGCTCCT     AAITAAP        2     0
GCGGCGATTACGTATCCGGTG     AAITYPV        2     0
GCGGCGATTACGTGGAAGATG     AAITWKM        2     0
GCGGCGATTACTACTCTGTCT     AAITTLS        2     0
GCGGCGATTACTCCTCCTGGT     AAITPPG        2     0
GCGGCGATTACTCGGACTGGT     AAITRTG        2     0
GCGGCGATTAGGCCTCCGTCT     AAIRPPS        2     0
GCGGCGATTAGTCAGCCTGGG     AAISQPG        2     0
GCGGCGATTATGACTCTTCCT     AAIMTLP        2     0
GCGGCGATTCAGCATGCTGTT     AAIQHAV        2     0
GCGGCGATTCAGCGGACACTT     AAIQRTL        2     0
GCGGCGATTCAGCTTAATGCG     AAIQLNA        2     0
GCGGCGATTCAGTAGGCTGCG     AAIQQAA        2     0
GCGGCGATTCAGTTGCCTGTT     AAIQLPV        2     0
GCGGCGATTCATCCTCTGACT     AAIHPLT        2     0
GCGGCGATTCATGATGCTGGT     AAIHDAG        2     0
GCGGCGATTCCGATGCTTTCG     AAIPMLS        2     0
GCGGCGATTCCTCATTTGCAG     AAIPHLQ        2     0
GCGGCGATTCCTCCTATGATG     AAIPPMM        2     0
GCGGCGATTCCTCCTTTGCGT     AAIPPLR        2     0
GCGGCGATTCCTCTTAAGTAT     AAIPLKY        2     0
GCGGCGATTCCTGAGACTCAG     AAIPETQ        2     0
GCGGCGATTCGGCCTCAGCCG     AAIRPQP        2     0
GCGGCGATTCGTACTATTTGT     AAIRTIC        2     0
GCGGCGATTCGTCATATTCCT     AAIRHIP        2     0
GCGGCGATTCGTCCTGGGGCG     AAIRPGA        2     0
GCGGCGATTCTGATGCCTGTG     AAILMPV        2     0
GCGGCGATTCTGCATCCGAAT     AAILHPN        2     0
GCGGCGATTGAGCTGACTCTT     AAIELTL        2     0
GCGGCGATTGAGGAGCCGTCT     AAIEEPS        2     0
GCGGCGATTGAGGCTAATGGG     AAIEANG        2     0
GCGGCGATTGCTAAGCCTAAG     AAIAKPK        2     0
GCGGCGATTGCTACTCGTACG     AAIATRT        2     0
GCGGCGATTGCTATTGAGATG     AAIAIEM        2     0
GCGGCGATTGCTTGTGTTAAG     AAIACVK        2     0
GCGGCGATTGGGTCTACGCGT     AAIGSTR        2     0
GCGGCGATTGTGGATCCTCTG     AAIVDPL        2     0
GCGGCGATTTCTTGGCCTAGG     AAISWPR        2     0
GCGGCGATTTGGCGTCCGTGG     AAIWRPW        2     0
GCGGCGCAGAAGCAGCCTCCT     AAQKQPP        2     0
GCGGCGCAGAAGCCTCTTATG     AAQKPLM        2     0
GCGGCGCAGAATCCTACTCCT     AAQNPTP        2     0
GCGGCGCAGACTAGGATGCAG     AAQTRMQ        2     0
GCGGCGCAGACTCTTCCTCTG     AAQTLPL        2     0
GCGGCGCAGATTACGTCGCCT     AAQITSP        2     0
GCGGCGCAGCAGCGGATGCCT     AAQQRMP        2     0
GCGGCGCAGCAGGGTATGTTT     AAQQGMF        2     0
GCGGCGCAGCATCCTAAGCAT     AAQHPKH        2     0
GCGGCGCAGCATCTGGATATT     AAQHLDI        2     0
GCGGCGCAGCGTTATCCGTTG     AAQRYPL        2     0
GCGGCGCAGCTGACTGGGATG     AAQLTGM        2     0
GCGGCGCAGCTGCATCCGGCG     AAQLHPA        2     0
GCGGCGCAGCTGTTGTATCAT     AAQLLYH        2     0
GCGGCGCAGCTTATGGAGGAG     AAQLMEE        2     0
GCGGCGCAGCTTATTACTCGG     AAQLITR        2     0
GCGGCGCAGGAGCATATGCAT     AAQEHMH        2     0
GCGGCGCAGGATGATCATCGT     AAQDDHR        2     0
GCGGCGCAGGATGGGATTAAT     AAQDGIN        2     0
GCGGCGCAGGCGTCTATGCAG     AAQASMQ        2     0
GCGGCGCAGGCTCCTCATAGG     AAQAPHR        2     0
GCGGCGCAGGCTCTTACGCTG     AAQALTL        2     0
GCGGCGCAGGGGAAGGTGTCG     AAQGKVS        2     0
GCGGCGCAGGGGAGTTCTATG     AAQGSSM        2     0
GCGGCGCAGGGGGTGCCTGAG     AAQGVPE        2     0
GCGGCGCAGGGTCTTAGGTCG     AAQGLRS        2     0
GCGGCGCAGGGTCTTCATCTG     AAQGLHL        2     0
GCGGCGCAGGTGGGGCCGTCT     AAQVGPS        2     0
GCGGCGCAGGTGTCTAAGCGG     AAQVSKR        2     0
GCGGCGCAGTATAGGGTTACT     AAQYRVT        2     0
GCGGCGCAGTATAGTACTCCT     AAQYSTP        2     0
GCGGCGCAGTATGTGAAGCGG     AAQYVKR        2     0
GCGGCGCAGTCGACTTTTTGG     AAQSTFW        2     0
GCGGCGCAGTCTCGTGTTATG     AAQSRVM        2     0
GCGGCGCAGTTGAATTCGAGG     AAQLNSR        2     0
GCGGCGCAGTTGTTGTCTATG     AAQLLSM        2     0
GCGGCGCATAAGAATAATAAT     AAHKNNN        2     0
GCGGCGCATAAGACTGAGTTG     AAHKTEL        2     0
GCGGCGCATAAGATGAGTTCG     AAHKMSS        2     0
GCGGCGCATAAGATGTATCCG     AAHKMYP        2     0
GCGGCGCATAAGGCGAAGCCG     AAHKAKP        2     0
GCGGCGCATAAGGCGGAGCTG     AAHKAEL        2     0
GCGGCGCATAATACATATCCG     AAHNTYP        2     0
GCGGCGCATAATCAGCGGCAT     AAHNQRH        2     0
GCGGCGCATAATCATCGTTCG     AAHNHRS        2     0
GCGGCGCATAATGATTATACG     AAHNDYT        2     0
GCGGCGCATAATGTGAGGACG     AAHNVRT        2     0
GCGGCGCATAATTAGACGCGG     AAHNQTR        2     0
GCGGCGCATACGAATGGGAAG     AAHTNGK        2     0
GCGGCGCATACGAGGAATCAT     AAHTRNH        2     0
GCGGCGCATACGTCTTATCCG     AAHTSYP        2     0
GCGGCGCATACGTTGCCGTCT     AAHTLPS        2     0
GCGGCGCATACTACGATTCAT     AAHTTIH        2     0
GCGGCGCATACTACTACGAAT     AAHTTTN        2     0
GCGGCGCATACTCATGTTCGG     AAHTHVR        2     0
GCGGCGCATACTCGTACGCAG     AAHTRTQ        2     0
GCGGCGCATACTGTGCGTTTT     AAHTVRF        2     0
GCGGCGCATAGTCATCCTCTT     AAHSHPL        2     0
GCGGCGCATATGACGATGGCT     AAHMTMA        2     0
GCGGCGCATATGACTAGGAGT     AAHMTRS        2     0
GCGGCGCATATGATGAGGCCT     AAHMMRP        2     0
GCGGCGCATATGGTGCATTAT     AAHMVHY        2     0
GCGGCGCATATGTCTGTGTAG     AAHMSVQ        2     0
GCGGCGCATATTAAGGTTAAT     AAHIKVN        2     0
GCGGCGCATATTAATCCTGCT     AAHINPA        2     0
GCGGCGCATATTCATCGTCTG     AAHIHRL        2     0
GCGGCGCATCAGATGTTTGTT     AAHQMFV        2     0
GCGGCGCATCAGGCTCGTTTT     AAHQARF        2     0
GCGGCGCATCAGGTTCCGGCT     AAHQVPA        2     0
GCGGCGCATCATAATAATCGT     AAHHNNR        2     0
GCGGCGCATCATACTTATTCT     AAHHTYS        2     0
GCGGCGCATCATCCGAGTCCT     AAHHPSP        2     0
GCGGCGCATCATCTGGATCTG     AAHHLDL        2     0
GCGGCGCATCATCTGGCTTAT     AAHHLAY        2     0
GCGGCGCATCATGCTTTTTAG     AAHHAFQ        2     0
GCGGCGCATCATTCTCCGTCG     AAHHSPS        2     0
GCGGCGCATCATTTTGGGGCT     AAHHFGA        2     0
GCGGCGCATCCGTTTTTTGCG     AAHPFFA        2     0
GCGGCGCATCCTACTCAGACT     AAHPTQT        2     0
GCGGCGCATCCTACTTTGCTG     AAHPTLL        2     0
GCGGCGCATCCTAGGCATCAG     AAHPRHQ        2     0
GCGGCGCATCCTATGATGGGT     AAHPMMG        2     0
GCGGCGCATCCTCCTACGACT     AAHPPTT        2     0
GCGGCGCATCCTCCTGATTAT     AAHPPDY        2     0
GCGGCGCATCCTCCTTGGTAT     AAHPPWY        2     0
GCGGCGCATCCTCGGCTTTAT     AAHPRLY        2     0
GCGGCGCATCCTCGTGATGGG     AAHPRDG        2     0
GCGGCGCATCCTCTTCCTCGG     AAHPLPR        2     0
GCGGCGCATCGGACTAATCCT     AAHRTNP        2     0
GCGGCGCATCGGGCTACGGCG     AAHRATA        2     0
GCGGCGCATCTGAGTCCTATG     AAHLSPM        2     0
GCGGCGCATCTTCGTCCGTCG     AAHLRPS        2     0
GCGGCGCATGAGAGTCATACT     AAHESHT        2     0
GCGGCGCATGAGGCTGAGAGG     AAHEAER        2     0
GCGGCGCATGATAATCTGTTG     AAHDNLL        2     0
GCGGCGCATGATTCTATGGCG     AAHDSMA        2     0
GCGGCGCATGCTACTCGTGAT     AAHATRD        2     0
GCGGCGCATGCTATGAAGTCG     AAHAMKS        2     0
GCGGCGCATGCTCCTCATGTT     AAHAPHV        2     0
GCGGCGCATGCTCCTTCTAAG     AAHAPSK        2     0
GCGGCGCATGCTGCTCCGATG     AAHAAPM        2     0
GCGGCGCATGCTGCTCGTAAG     AAHAARK        2     0
GCGGCGCATGCTGTGTCGATT     AAHAVSI        2     0
GCGGCGCATGCTGTTAAGGCG     AAHAVKA        2     0
GCGGCGCATGCTTCGGCTACG     AAHASAT        2     0
GCGGCGCATGGGAGTTCTCGT     AAHGSSR        2     0
GCGGCGCATGGGCATCAGCTG     AAHGHQL        2     0
GCGGCGCATGGTACGGATATG     AAHGTDM        2     0
GCGGCGCATGGTACTCAGTGG     AAHGTQW        2     0
GCGGCGCATGGTGCTGATCAG     AAHGADQ        2     0
GCGGCGCATGTGCGTATGTAT     AAHVRMY        2     0
GCGGCGCATGTGTTGCCGATG     AAHVLPM        2     0
GCGGCGCATGTTACTCAGGCG     AAHVTQA        2     0
GCGGCGCATGTTACTTGGGTG     AAHVTWV        2     0
GCGGCGCATGTTCAGCGGACG     AAHVQRT        2     0
GCGGCGCATGTTCGTACGGTT     AAHVRTV        2     0
GCGGCGCATGTTCTGTCGACT     AAHVLST        2     0
GCGGCGCATTAGGCTCCTGGG     AAHQAPG        2     0
GCGGCGCATTATCCGGTGCTT     AAHYPVL        2     0
GCGGCGCATTATGAGCCTACT     AAHYEPT        2     0
GCGGCGCATTCGAATTCTGGT     AAHSNSG        2     0
GCGGCGCATTCGTCTTGGAAT     AAHSSWN        2     0
GCGGCGCATTCTCCTGCTGCT     AAHSPAA        2     0
GCGGCGCATTCTCTGAATAAG     AAHSLNK        2     0
GCGGCGCATTCTGGTACTGTG     AAHSGTV        2     0
GCGGCGCATTCTGTGGCGTCG     AAHSVAS        2     0
GCGGCGCATTCTGTTACTCCT     AAHSVTP        2     0
GCGGCGCATTGGATGCTGAGT     AAHWMLS        2     0
GCGGCGCATTGGCCTACTTCG     AAHWPTS        2     0
GCGGCGCATTGTTAGACTGCT     AAHCQTA        2     0
GCGGCGCATTTGCCTAGGACT     AAHLPRT        2     0
GCGGCGCATTTGGCGATGTCT     AAHLAMS        2     0
GCGGCGCCGAAGACTCAGCAT     AAPKTQH        2     0
GCGGCGCCGAAGCCTACGCAT     AAPKPTH        2     0
GCGGCGCCGAAGGTTCCTCCT     AAPKVPP        2     0
GCGGCGCCGAAGTTTTTGCCT     AAPKFLP        2     0
GCGGCGCCGAATACTGCTGCT     AAPNTAA        2     0
GCGGCGCCGAATAGTCCGCAT     AAPNSPH        2     0
GCGGCGCCGAATCATGCTCCT     AAPNHAP        2     0
GCGGCGCCGAATCCTATTCGG     AAPNPIR        2     0
GCGGCGCCGAATCCTGCTATG     AAPNPAM        2     0
GCGGCGCCGAATTATATTCAG     AAPNYIQ        2     0
GCGGCGCCGACGAAGCGTGTT     AAPTKRV        2     0
GCGGCGCCGACGATGTTGGAT     AAPTMLD        2     0
GCGGCGCCGACGATTACGCCT     AAPTITP        2     0
GCGGCGCCGACGTATGATGAT     AAPTYDD        2     0
GCGGCGCCGACGTTTAGTACG     AAPTFST        2     0
GCGGCGCCGACTACGGTTAGT     AAPTTVS        2     0
GCGGCGCCGACTACGTTGCTG     AAPTTLL        2     0
GCGGCGCCGACTAGTGCTACG     AAPTSAT        2     0
GCGGCGCCGACTCCTATTGAT     AAPTPID        2     0
GCGGCGCCGACTCCTCTTAGT     AAPTPLS        2     0
GCGGCGCCGAGTATTACTGCG     AAPSITA        2     0
GCGGCGCCGAGTATTACTTAT     AAPSITY        2     0
GCGGCGCCGAGTCCGTGGAAG     AAPSPWK        2     0
GCGGCGCCGAGTCCTCCTCCG     AAPSPPP        2     0
GCGGCGCCGAGTTATATGACG     AAPSYMT        2     0
GCGGCGCCGATGAGGATGTAT     AAPMRMY        2     0
GCGGCGCCGATGCTTCTTAAG     AAPMLLK        2     0
GCGGCGCCGATTACTGCTTAT     AAPITAY        2     0
GCGGCGCCGATTAGTCCGCAT     AAPISPH        2     0
GCGGCGCCGATTATTCGTTTG     AAPIIRL        2     0
GCGGCGCCGATTCATCCTCTG     AAPIHPL        2     0
GCGGCGCCGATTCATCCTCTT     AAPIHPL        2     0
GCGGCGCCGATTCCTCCGAGT     AAPIPPS        2     0
GCGGCGCCGATTCCTGGTTCT     AAPIPGS        2     0
GCGGCGCCGATTCGGAGTATG     AAPIRSM        2     0
GCGGCGCCGATTCTGCAGTTG     AAPILQL        2     0
GCGGCGCCGATTCTTAATTAT     AAPILNY        2     0
GCGGCGCCGATTCTTATTCGT     AAPILIR        2     0
GCGGCGCCGATTGCTCCGCGG     AAPIAPR        2     0
GCGGCGCCGATTTATACTCAT     AAPIYTH        2     0
GCGGCGCCGCATAATGTGCGT     AAPHNVR        2     0
GCGGCGCCGCATATTAAGAAT     AAPHIKN        2     0
GCGGCGCCGCATCATACGATT     AAPHHTI        2     0
GCGGCGCCGCATCTGTTTCTT     AAPHLFL        2     0
GCGGCGCCGCATCTTCTTCTG     AAPHLLL        2     0
GCGGCGCCGCATGCGATGACT     AAPHAMT        2     0
GCGGCGCCGCATTCTGAGCGT     AAPHSER        2     0
GCGGCGCCGCATTCTGGGTAT     AAPHSGY        2     0
GCGGCGCCGCCTAAGAATAAG     AAPPKNK        2     0
GCGGCGCCGCCTCCTACGGGT     AAPPPTG        2     0
GCGGCGCCGCCTCTGACTCCG     AAPPLTP        2     0
GCGGCGCCGCGGACGGTTTTT     AAPRTVF        2     0
GCGGCGCCGCGGACTACGTTG     AAPRTTL        2     0
GCGGCGCCGCGGCCTTATGCT     AAPRPYA        2     0
GCGGCGCCGCGTCATAATTCG     AAPRHNS        2     0
GCGGCGCCGCGTCCTATTCAT     AAPRPIH        2     0
GCGGCGCCGCGTCCTCATACT     AAPRPHT        2     0
GCGGCGCCGCGTCTGCCTTCG     AAPRLPS        2     0
GCGGCGCCGCGTGATCAGCGT     AAPRDQR        2     0
GCGGCGCCGCTGACGAGTCAG     AAPLTSQ        2     0
GCGGCGCCGCTGAGTCAGGCT     AAPLSQA        2     0
GCGGCGCCGCTGCATCTGCTG     AAPLHLL        2     0
GCGGCGCCGCTGGATACTCCG     AAPLDTP        2     0
GCGGCGCCGCTTCAGGTTAGG     AAPLQVR        2     0
GCGGCGCCGCTTCCGGTTCGT     AAPLPVR        2     0
GCGGCGCCGCTTGATCCTCTG     AAPLDPL        2     0
GCGGCGCCGCTTTGGAATACG     AAPLWNT        2     0
GCGGCGCCGGAGAGTAATTCG     AAPESNS        2     0
GCGGCGCCGGAGATTCTTGCG     AAPEILA        2     0
GCGGCGCCGGAGCATCGTCAT     AAPEHRH        2     0
GCGGCGCCGGAGCATCTGTAT     AAPEHLY        2     0
GCGGCGCCGGAGGATGCGACG     AAPEDAT        2     0
GCGGCGCCGGAGGTGAATGGG     AAPEVNG        2     0
GCGGCGCCGGAGTATCTTTTT     AAPEYLF        2     0
GCGGCGCCGGAGTCTCATCCT     AAPESHP        2     0
GCGGCGCCGGATATTGGGCTT     AAPDIGL        2     0
GCGGCGCCGGATATTTCGAAT     AAPDISN        2     0
GCGGCGCCGGATCAGACTTCG     AAPDQTS        2     0
GCGGCGCCGGATCCGAGTAAT     AAPDPSN        2     0
GCGGCGCCGGATCTGCTGAGG     AAPDLLR        2     0
GCGGCGCCGGATCTTCTTAGG     AAPDLLR        2     0
GCGGCGCCGGATCTTGCTCTG     AAPDLAL        2     0
GCGGCGCCGGATGTTGCGATG     AAPDVAM        2     0
GCGGCGCCGGATTCGTCTACT     AAPDSST        2     0
GCGGCGCCGGCGCTTCATACG     AAPALHT        2     0
GCGGCGCCGGCGGTGTGGACG     AAPAVWT        2     0
GCGGCGCCGGCTAATGCTCCT     AAPANAP        2     0
GCGGCGCCGGCTACTAATTTT     AAPATNF        2     0
GCGGCGCCGGCTCAGCAGCCT     AAPAQQP        2     0
GCGGCGCCGGCTCATAGGTTT     AAPAHRF        2     0
GCGGCGCCGGCTCCTCAGCTG     AAPAPQL        2     0
GCGGCGCCGGGGCATAGTACT     AAPGHST        2     0
GCGGCGCCGGGGGAGTCTAAG     AAPGESK        2     0
GCGGCGCCGGGGTATCGTGGT     AAPGYRG        2     0
GCGGCGCCGGGTAGGATTCAG     AAPGRIQ        2     0
GCGGCGCCGGGTGGTACGCGG     AAPGGTR        2     0
GCGGCGCCGGGTTAGGAGACT     AAPGQET        2     0
GCGGCGCCGGTGCAGGTGGAT     AAPVQVD        2     0
GCGGCGCCGGTGCCTCAGTCG     AAPVPQS        2     0
GCGGCGCCGGTGTGGGATACT     AAPVWDT        2     0
GCGGCGCCGGTTAATCCGCGG     AAPVNPR        2     0
GCGGCGCCGGTTAATCGTCAG     AAPVNRQ        2     0
GCGGCGCCGGTTACGTTTTCT     AAPVTFS        2     0
GCGGCGCCGGTTCTTCCGCGT     AAPVLPR        2     0
GCGGCGCCGGTTGATGCTTCG     AAPVDAS        2     0
GCGGCGCCGGTTTGGAATACG     AAPVWNT        2     0
GCGGCGCCGTAGATGGTGTCG     AAPQMVS        2     0
GCGGCGCCGTAGATTATGCAG     AAPQIMQ        2     0
GCGGCGCCGTATGAGAGTAAG     AAPYESK        2     0
GCGGCGCCGTCGAATTAGACT     AAPSNQT        2     0
GCGGCGCCGTCGACTGTTCCT     AAPSTVP        2     0
GCGGCGCCGTCTAATACGCAT     AAPSNTH        2     0
GCGGCGCCGTCTACTTTTACG     AAPSTFT        2     0
GCGGCGCCGTCTAGTTATAAG     AAPSSYK        2     0
GCGGCGCCGTCTCAGTATATG     AAPSQYM        2     0
GCGGCGCCGTCTCGGAATAGT     AAPSRNS        2     0
GCGGCGCCGTCTGGGCAGCGT     AAPSGQR        2     0
GCGGCGCCGTCTTCTTCTAGG     AAPSSSR        2     0
GCGGCGCCGTGGGTTAGTACG     AAPWVST        2     0
GCGGCGCCGTTGAGTAGTAAG     AAPLSSK        2     0
GCGGCGCCGTTGGATCTGATG     AAPLDLM        2     0
GCGGCGCCGTTTACTCCTAGG     AAPFTPR        2     0
GCGGCGCCGTTTCAGCCGGAG     AAPFQPE        2     0
GCGGCGCCGTTTTATCCTCGT     AAPFYPR        2     0
GCGGCGCCGTTTTATCTTTCG     AAPFYLS        2     0
GCGGCGCCGTTTTCGCGAACG     AAPFSRT        2     0
GCGGCGCCTAAGACTACTGAG     AAPKTTE        2     0
GCGGCGCCTAAGCATACTGCG     AAPKHTA        2     0
GCGGCGCCTAAGCATCCTTCG     AAPKHPS        2     0
GCGGCGCCTAAGCTTCGTGCG     AAPKLRA        2     0
GCGGCGCCTAATACGCTTGGG     AAPNTLG        2     0
GCGGCGCCTAATCCGGATTTT     AAPNPDF        2     0
GCGGCGCCTAATGCTAGTCGG     AAPNASR        2     0
GCGGCGCCTAATTCGGTGCCT     AAPNSVP        2     0
GCGGCGCCTACGAATACTTTT     AAPTNTF        2     0
GCGGCGCCTACGAATCCGACG     AAPTNPT        2     0
GCGGCGCCTACGAGGGATCCT     AAPTRDP        2     0
GCGGCGCCTACTCCTACTATT     AAPTPTI        2     0
GCGGCGCCTACTCCTGGGTAG     AAPTPGQ        2     0
GCGGCGCCTACTCTGCGGGAT     AAPTLRD        2     0
GCGGCGCCTACTGCTATGACG     AAPTAMT        2     0
GCGGCGCCTACTGGTACTCCT     AAPTGTP        2     0
GCGGCGCCTACTTCTTCTGCT     AAPTSSA        2     0
GCGGCGCCTAGGCAGTCTTCG     AAPRQSS        2     0
GCGGCGCCTAGTGTGAATACT     AAPSVNT        2     0
GCGGCGCCTAGTGTGCCGTTG     AAPSVPL        2     0
GCGGCGCCTATGAATTCTAAG     AAPMNSK        2     0
GCGGCGCCTATGCATCCTACG     AAPMHPT        2     0
GCGGCGCCTATGCGTGAGTTT     AAPMREF        2     0
GCGGCGCCTATTACGAGTACT     AAPITST        2     0
GCGGCGCCTATTACTCAGCCT     AAPITQP        2     0
GCGGCGCCTCAGAATAAGTAT     AAPQNKY        2     0
GCGGCGCCTCAGACGAATCAT     AAPQTNH        2     0
GCGGCGCCTCAGATTACTTCG     AAPQITS        2     0
GCGGCGCCTCAGCCTGTGACT     AAPQPVT        2     0
GCGGCGCCTCAGGGTCCTACG     AAPQGPT        2     0
GCGGCGCCTCAGGTTCGGCAG     AAPQVRQ        2     0
GCGGCGCCTCAGTCGCAGCTT     AAPQSQL        2     0
GCGGCGCCTCAGTGTCATAGT     AAPQCHS        2     0
GCGGCGCCTCAGTTGAAGCAG     AAPQLKQ        2     0
GCGGCGCCTCATAAGATTTAG     AAPHKIQ        2     0
GCGGCGCCTCATACTATGCGT     AAPHTMR        2     0
GCGGCGCCTCATACTCCTCCG     AAPHTPP        2     0
GCGGCGCCTCATCAGGATTCT     AAPHQDS        2     0
GCGGCGCCTCATCGTCAGTCT     AAPHRQS        2     0
GCGGCGCCTCATGCGTTTCTT     AAPHAFL        2     0
GCGGCGCCTCATGTTGGTAAG     AAPHVGK        2     0
GCGGCGCCTCATTCGCGTAGT     AAPHSRS        2     0
GCGGCGCCTCATTCGTGGTCT     AAPHSWS        2     0
GCGGCGCCTCATTCTTCTTCG     AAPHSSS        2     0
GCGGCGCCTCATTTTTGGCCT     AAPHFWP        2     0
GCGGCGCCTCCGAGGTCGTCT     AAPPRSS        2     0
GCGGCGCCTCCGGGTAGTCAG     AAPPGSQ        2     0
GCGGCGCCTCCGTTGTGGCTT     AAPPLWL        2     0
GCGGCGCCTCCTATTCATCCT     AAPPIHP        2     0
GCGGCGCCTCCTCCGAAGCGG     AAPPPKR        2     0
GCGGCGCCTCCTCCTAAGCTG     AAPPPKL        2     0
GCGGCGCCTCCTCCTCCTCAG     AAPPPPQ        2     0
GCGGCGCCTCCTCCTCTGCGT     AAPPPLR        2     0
GCGGCGCCTCCTGCTAATTGG     AAPPANW        2     0
GCGGCGCCTCCTGGGATGCCG     AAPPGMP        2     0
GCGGCGCCTCCTTTTAATTAT     AAPPFNY        2     0
GCGGCGCCTCGGACTATTGAT     AAPRTID        2     0
GCGGCGCCTCGTACGACTACG     AAPRTTT        2     0
GCGGCGCCTCGTCATCATGGG     AAPRHHG        2     0
GCGGCGCCTCGTGCTAGTACT     AAPRAST        2     0
GCGGCGCCTCTGCATTTGACT     AAPLHLT        2     0
GCGGCGCCTCTGGATCGTACG     AAPLDRT        2     0
GCGGCGCCTCTTAATCCGGTG     AAPLNPV        2     0
GCGGCGCCTCTTAATTCGGAT     AAPLNSD        2     0
GCGGCGCCTCTTACGACGTTT     AAPLTTF        2     0
GCGGCGCCTCTTACTCATCCG     AAPLTHP        2     0
GCGGCGCCTCTTCCTGCTCGG     AAPLPAR        2     0
GCGGCGCCTCTTGCTCAGGTG     AAPLAQV        2     0
GCGGCGCCTGAGATGGATGAG     AAPEMDE        2     0
GCGGCGCCTGAGCCTCCTACT     AAPEPPT        2     0
GCGGCGCCTGAGTCGAGTTCG     AAPESSS        2     0
GCGGCGCCTGATACGTCTTCG     AAPDTSS        2     0
GCGGCGCCTGATACTCAGATG     AAPDTQM        2     0
GCGGCGCCTGATCAGCTGCCG     AAPDQLP        2     0
GCGGCGCCTGATCCGTCTGTG     AAPDPSV        2     0
GCGGCGCCTGATCGTCCGGCG     AAPDRPA        2     0
GCGGCGCCTGCGACGTTTCAG     AAPATFQ        2     0
GCGGCGCCTGCGATTGTTCTG     AAPAIVL        2     0
GCGGCGCCTGCGTCTATTTCT     AAPASIS        2     0
GCGGCGCCTGCTACTCCTCCG     AAPATPP        2     0
GCGGCGCCTGCTCAGTCTGAG     AAPAQSE        2     0
GCGGCGCCTGCTGTGAATAGG     AAPAVNR        2     0
GCGGCGCCTGGGAATAGTTGT     AAPGNSC        2     0
GCGGCGCCTGGTGATCGTCCG     AAPGDRP        2     0
GCGGCGCCTGTGGATGAGCAG     AAPVDEQ        2     0
GCGGCGCCTGTTAAGTCTCTG     AAPVKSL        2     0
GCGGCGCCTGTTACTGCGGAT     AAPVTAD        2     0
GCGGCGCCTGTTCCTGCTATG     AAPVPAM        2     0
GCGGCGCCTGTTCGGTCTACG     AAPVRST        2     0
GCGGCGCCTGTTGTGCCTTCG     AAPVVPS        2     0
GCGGCGCCTTAGACGTTGCGT     AAPQTLR        2     0
GCGGCGCCTTATACTCATCAG     AAPYTHQ        2     0
GCGGCGCCTTATATTCTGTTG     AAPYILL        2     0
GCGGCGCCTTATCATCCTGGG     AAPYHPG        2     0
GCGGCGCCTTATTATCCGATT     AAPYYPI        2     0
GCGGCGCCTTATTTTATTTCG     AAPYFIS        2     0
GCGGCGCCTTCGCTGGGTCAG     AAPSLGQ        2     0
GCGGCGCCTTTGACTCCTTCT     AAPLTPS        2     0
GCGGCGCCTTTTCGTTATGGG     AAPFRYG        2     0
GCGGCGCCTTTTCTGCAGACG     AAPFLQT        2     0
GCGGCGCGGAATCTTCCGTTG     AARNLPL        2     0
GCGGCGCGGACGACTCATTAT     AARTTHY        2     0
GCGGCGCGGACGACTGTTAAT     AARTTVN        2     0
GCGGCGCGGACGGATATTGAT     AARTDID        2     0
GCGGCGCGGACTCATCTTCAT     AARTHLH        2     0
GCGGCGCGGACTCATCTTCCT     AARTHLP        2     0
GCGGCGCGGACTCATGGGCTG     AARTHGL        2     0
GCGGCGCGGACTCCTGTTCCT     AARTPVP        2     0
GCGGCGCGGACTCCTTTGCAG     AARTPLQ        2     0
GCGGCGCGGACTCTGTATGCT     AARTLYA        2     0
GCGGCGCGGACTCTTTCTACG     AARTLST        2     0
GCGGCGCGGACTTGGCCTCCT     AARTWPP        2     0
GCGGCGCGGAGTACGTTGCTT     AARSTLL        2     0
GCGGCGCGGAGTACTACGTCT     AARSTTS        2     0
GCGGCGCGGAGTCATCAGCTT     AARSHQL        2     0
GCGGCGCGGAGTCATGCTATT     AARSHAI        2     0
GCGGCGCGGAGTCCGTCTCTT     AARSPSL        2     0
GCGGCGCGGATGCAGGTTGAG     AARMQVE        2     0
GCGGCGCGGATGCATATTTAT     AARMHIY        2     0
GCGGCGCGGATGCCTTGGACT     AARMPWT        2     0
GCGGCGCGGATTAATCTTATT     AARINLI        2     0
GCGGCGCGGATTCCTCATCTG     AARIPHL        2     0
GCGGCGCGGCAGACTCCTGGT     AARQTPG        2     0
GCGGCGCGGCAGTTGTCTATG     AARQLSM        2     0
GCGGCGCGGCATAGTATTGAT     AARHSID        2     0
GCGGCGCGGCATCTGGAGAAT     AARHLEN        2     0
GCGGCGCGGCATGTGATGGAT     AARHVMD        2     0
GCGGCGCGGCATGTGCCTCCT     AARHVPP        2     0
GCGGCGCGGCATTTTTCTATT     AARHFSI        2     0
GCGGCGCGGCCTCATGAGGTT     AARPHEV        2     0
GCGGCGCGGCTGGATATGGAG     AARLDME        2     0
GCGGCGCGGCTGTATCCGAAT     AARLYPN        2     0
GCGGCGCGGCTGTCTCCTCTG     AARLSPL        2     0
GCGGCGCGGCTTCCGGTTGTT     AARLPVV        2     0
GCGGCGCGGCTTCCTCAGTCT     AARLPQS        2     0
GCGGCGCGGCTTCCTCGTACG     AARLPRT        2     0
GCGGCGCGGCTTGCTCCTTAT     AARLAPY        2     0
GCGGCGCGGGAGATTCTGGCT     AAREILA        2     0
GCGGCGCGGGAGCAGCAGCGT     AAREQQR        2     0
GCGGCGCGGGAGTCGCGTCTG     AARESRL        2     0
GCGGCGCGGGAGTCTGCGCTG     AARESAL        2     0
GCGGCGCGGGATAATTATGTT     AARDNYV        2     0
GCGGCGCGGGATCCTACTTGG     AARDPTW        2     0
GCGGCGCGGGATCGTCTGCAG     AARDRLQ        2     0
GCGGCGCGGGATCTTTCTTTG     AARDLSL        2     0
GCGGCGCGGGATGCTTGTATT     AARDACI        2     0
GCGGCGCGGGCGCATTTTAGT     AARAHFS        2     0
GCGGCGCGGGCGTTGGTTCCT     AARALVP        2     0
GCGGCGCGGGCTCTTCCGACT     AARALPT        2     0
GCGGCGCGGGCTGCTTATAGT     AARAAYS        2     0
GCGGCGCGGGCTGTGAATCTG     AARAVNL        2     0
GCGGCGCGGGGGTCTCATGAG     AARGSHE        2     0
GCGGCGCGGGGTACGCATGAG     AARGTHE        2     0
GCGGCGCGGGGTCATCTTCAT     AARGHLH        2     0
GCGGCGCGGGGTCCGGTGGAT     AARGPVD        2     0
GCGGCGCGGGGTCTGTTGCAT     AARGLLH        2     0
GCGGCGCGGGTGCATCCGTAT     AARVHPY        2     0
GCGGCGCGGGTGCATGAGATT     AARVHEI        2     0
GCGGCGCGGGTTGGGAGTATG     AARVGSM        2     0
GCGGCGCGGGTTTCTCTGCCT     AARVSLP        2     0
GCGGCGCGGTATATGCATTCG     AARYMHS        2     0
GCGGCGCGGTATGTTGAGCCG     AARYVEP        2     0
GCGGCGCGGTCACATTCGGCG     AARSHSA        2     0
GCGGCGCGGTCGGTTCTGACT     AARSVLT        2     0
GCGGCGCGGTCGTCTACGTAT     AARSSTY        2     0
GCGGCGCGGTCGTTGTGTGAG     AARSLCE        2     0
GCGGCGCGGTCTGATCAGTTT     AARSDQF        2     0
GCGGCGCGGTCTGGGGTTACG     AARSGVT        2     0
GCGGCGCGGTTGACTAATACT     AARLTNT        2     0
GCGGCGCGGTTGCATCCTCGT     AARLHPR        2     0
GCGGCGCGGTTGCCTGCTACT     AARLPAT        2     0
GCGGCGCGGTTGTCTCCGAAT     AARLSPN        2     0
GCGGCGCGGTTTCCGATTTCG     AARFPIS        2     0
GCGGCGCGGTTTCCTAATCCG     AARFPNP        2     0
GCGGCGCGTAATACTCTTACG     AARNTLT        2     0
GCGGCGCGTAATACTGTTACT     AARNTVT        2     0
GCGGCGCGTAATATGCCGATG     AARNMPM        2     0
GCGGCGCGTACGGGGACTAAT     AARTGTN        2     0
GCGGCGCGTACGGGTTATTCT     AARTGYS        2     0
GCGGCGCGTACGTCTCTGTTG     AARTSLL        2     0
GCGGCGCGTACTCAGACTCAT     AARTQTH        2     0
GCGGCGCGTACTCTGGCTATG     AARTLAM        2     0
GCGGCGCGTACTGTGTATAAT     AARTVYN        2     0
GCGGCGCGTAGTGGTCCTCCG     AARSGPP        2     0
GCGGCGCGTAGTTCTGTGGAT     AARSSVD        2     0
GCGGCGCGTATGCCTGATTAG     AARMPDQ        2     0
GCGGCGCGTATGGGGCTTCCT     AARMGLP        2     0
GCGGCGCGTATTATGATTCAT     AARIMIH        2     0
GCGGCGCGTATTATGGCGATG     AARIMAM        2     0
GCGGCGCGTATTTTGAATCTG     AARILNL        2     0
GCGGCGCGTCAGCATCCTTAG     AARQHPQ        2     0
GCGGCGCGTCAGGGTGATCAT     AARQGDH        2     0
GCGGCGCGTCAGGTGGCTTAT     AARQVAY        2     0
GCGGCGCGTCAGTCGCCTACG     AARQSPT        2     0
GCGGCGCGTCATACGGCTCCT     AARHTAP        2     0
GCGGCGCGTCATCCTGCTCCT     AARHPAP        2     0
GCGGCGCGTCATCTGCCTAAG     AARHLPK        2     0
GCGGCGCGTCATCTTCCGACT     AARHLPT        2     0
GCGGCGCGTCATGGTCCGGCG     AARHGPA        2     0
GCGGCGCGTCATGTGGGGTCT     AARHVGS        2     0
GCGGCGCGTCATTCTCCTCCT     AARHSPP        2     0
GCGGCGCGTCCGACTAGTTCT     AARPTSS        2     0
GCGGCGCGTCCGATGTCTATG     AARPMSM        2     0
GCGGCGCGTCCGGCTAATGCT     AARPANA        2     0
GCGGCGCGTCCGGTTAATGCT     AARPVNA        2     0
GCGGCGCGTCCGTATTTGGAT     AARPYLD        2     0
GCGGCGCGTCCGTCGGCTCCT     AARPSAP        2     0
GCGGCGCGTCCGTTTGATTCG     AARPFDS        2     0
GCGGCGCGTCCTACTATTCAG     AARPTIQ        2     0
GCGGCGCGTCCTACTGCGATG     AARPTAM        2     0
GCGGCGCGTCCTCCTTCGTTT     AARPPSF        2     0
GCGGCGCGTCCTCTGATGTCG     AARPLMS        2     0
GCGGCGCGTCCTGATTATGCG     AARPDYA        2     0
GCGGCGCGTCTGGCTGTTCCT     AARLAVP        2     0
GCGGCGCGTCTGGGGTTTAGT     AARLGFS        2     0
GCGGCGCGTCTGGTTCCTCCG     AARLVPP        2     0
GCGGCGCGTCTGTGGCCGAAT     AARLWPN        2     0
GCGGCGCGTCTTACGATTAAT     AARLTIN        2     0
GCGGCGCGTCTTAGTCATGAG     AARLSHE        2     0
GCGGCGCGTCTTCATCCTGAT     AARLHPD        2     0
GCGGCGCGTCTTCTTTATCTT     AARLLYL        2     0
GCGGCGCGTCTTGCTCATTCT     AARLAHS        2     0
GCGGCGCGTCTTGGTCTTAGT     AARLGLS        2     0
GCGGCGCGTGAGAGTTATTAT     AARESYY        2     0
GCGGCGCGTGAGATTCCTTTG     AAREIPL        2     0
GCGGCGCGTGAGCATCGTCTT     AAREHRL        2     0
GCGGCGCGTGAGGCTGTGGAT     AAREAVD        2     0
GCGGCGCGTGATCATATGGCG     AARDHMA        2     0
GCGGCGCGTGATCCGATTCAG     AARDPIQ        2     0
GCGGCGCGTGATGCTATGCTT     AARDAML        2     0
GCGGCGCGTGCGTTGCTGTGG     AARALLW        2     0
GCGGCGCGTGCTCCTTGGTTG     AARAPWL        2     0
GCGGCGCGTGCTTCTCAGATG     AARASQM        2     0
GCGGCGCGTGGGTCGATTCAT     AARGSIH        2     0
GCGGCGCGTGGTACGTATTCT     AARGTYS        2     0
GCGGCGCGTGGTCAGTATTAT     AARGQYY        2     0
GCGGCGCGTGTGAATAGTGAG     AARVNSE        2     0
GCGGCGCGTGTGAATTTGTCG     AARVNLS        2     0
GCGGCGCGTGTGCATGGTTCT     AARVHGS        2     0
GCGGCGCGTGTGCATTCGGGT     AARVHSG        2     0
GCGGCGCGTGTGGATGAGAAT     AARVDEN        2     0
GCGGCGCGTGTGGGTTATGTG     AARVGYV        2     0
GCGGCGCGTTATCATCCTACT     AARYHPT        2     0
GCGGCGCGTTATTCTACTGAG     AARYSTE        2     0
GCGGCGCGTTGGGAGTATACG     AARWEYT        2     0
GCGGCGCGTTGGGATAGGGGT     AARWDRG        2     0
GCGGCGCGTTTGAATCCTATG     AARLNPM        2     0
GCGGCGCTGAAGAGTACTATG     AALKSTM        2     0
GCGGCGCTGAAGCCGGATCGT     AALKPDR        2     0
GCGGCGCTGAAGGATCCTCCG     AALKDPP        2     0
GCGGCGCTGAAGGCTGGGTAG     AALKAGQ        2     0
GCGGCGCTGAAGGTTACTCCG     AALKVTP        2     0
GCGGCGCTGAAGTCGATGTCT     AALKSMS        2     0
GCGGCGCTGAAGTCGGCGTCT     AALKSAS        2     0
GCGGCGCTGAATCAGGCTTAG     AALNQAQ        2     0
GCGGCGCTGAATCGGGTGAAG     AALNRVK        2     0
GCGGCGCTGAATGGGACGATG     AALNGTM        2     0
GCGGCGCTGACGGAGATTTAT     AALTEIY        2     0
GCGGCGCTGACTAATTCTGCT     AALTNSA        2     0
GCGGCGCTGACTACGACTACT     AALTTTT        2     0
GCGGCGCTGACTACTGATTCT     AALTTDS        2     0
GCGGCGCTGACTGCGAGGCCG     AALTARP        2     0
GCGGCGCTGACTGGGCCTCTG     AALTGPL        2     0
GCGGCGCTGACTGGGCGTGAT     AALTGRD        2     0
GCGGCGCTGACTTATACTGCT     AALTYTA        2     0
GCGGCGCTGACTTCTCGTTTG     AALTSRL        2     0
GCGGCGCTGACTTGGACTTCT     AALTWTS        2     0
GCGGCGCTGAGGTCTCATCCG     AALRSHP        2     0
GCGGCGCTGAGTATGGTTTAG     AALSMVQ        2     0
GCGGCGCTGAGTATGTCGCAT     AALSMSH        2     0
GCGGCGCTGAGTCCGGTTGTT     AALSPVV        2     0
GCGGCGCTGAGTCGTCCGGCT     AALSRPA        2     0
GCGGCGCTGATTCCTCTGACG     AALIPLT        2     0
GCGGCGCTGATTGATAGGGCT     AALIDRA        2     0
GCGGCGCTGCAGAAGACTATT     AALQKTI        2     0
GCGGCGCTGCAGCATCTGGGT     AALQHLG        2     0
GCGGCGCTGCAGCTGAGGGCG     AALQLRA        2     0
GCGGCGCTGCAGGCTCCTCCT     AALQAPP        2     0
GCGGCGCTGCAGGCTTCTAGT     AALQASS        2     0
GCGGCGCTGCATCCTGATCCG     AALHPDP        2     0
GCGGCGCTGCATCCTTGTTGT     AALHPCC        2     0
GCGGCGCTGCATCTTATTAGG     AALHLIR        2     0
GCGGCGCTGCATGCTACTCTG     AALHATL        2     0
GCGGCGCTGCATGTGAAGGAG     AALHVKE        2     0
GCGGCGCTGCATTCGGCGTGG     AALHSAW        2     0
GCGGCGCTGCATTCTCGACTG     AALHSRL        2     0
GCGGCGCTGCCTGAGCGGTAT     AALPERY        2     0
GCGGCGCTGCGGGATTCGCCT     AALRDSP        2     0
GCGGCGCTGCGGGTGGCTACT     AALRVAT        2     0
GCGGCGCTGCTGAATCCTCTT     AALLNPL        2     0
GCGGCGCTGCTGCCTCCGGCT     AALLPPA        2     0
GCGGCGCTGCTTCAGCCGTTT     AALLQPF        2     0
GCGGCGCTGCTTCCTGTGTAT     AALLPVY        2     0
GCGGCGCTGGAGACTCCTCAG     AALETPQ        2     0
GCGGCGCTGGAGGGTAGTCAG     AALEGSQ        2     0
GCGGCGCTGGAGGTTTGGCAG     AALEVWQ        2     0
GCGGCGCTGGATCAGAGTACT     AALDQST        2     0
GCGGCGCTGGATCCTCGGCGT     AALDPRR        2     0
GCGGCGCTGGATTATTTTTTG     AALDYFL        2     0
GCGGCGCTGGATTCTAGTTCG     AALDSSS        2     0
GCGGCGCTGGATTCTGCTACT     AALDSAT        2     0
GCGGCGCTGGCGACTGATATT     AALATDI        2     0
GCGGCGCTGGCTATGACTTCT     AALAMTS        2     0
GCGGCGCTGGCTATTCCTGTG     AALAIPV        2     0
GCGGCGCTGGCTATTTCACCG     AALAISP        2     0
GCGGCGCTGGCTCACCCGGCT     AALAHPA        2     0
GCGGCGCTGGCTCAGATTGAT     AALAQID        2     0
GCGGCGCTGGCTGCTAATCGG     AALAANR        2     0
GCGGCGCTGGGGGTTACGGGT     AALGVTG        2     0
GCGGCGCTGGGGGTTAGTCGT     AALGVSR        2     0
GCGGCGCTGGGTGGGCCTTTG     AALGGPL        2     0
GCGGCGCTGGTGACGATGGAG     AALVTME        2     0
GCGGCGCTGGTGAGGCCTTCG     AALVRPS        2     0
GCGGCGCTGGTGCCGAGTAAT     AALVPSN        2     0
GCGGCGCTGGTTACGATTGTG     AALVTIV        2     0
GCGGCGCTGGTTCATTCTTTG     AALVHSL        2     0
GCGGCGCTGGTTCCGATGTAT     AALVPMY        2     0
GCGGCGCTGGTTGGTCATCCT     AALVGHP        2     0
GCGGCGCTGTATCCTTTGTCT     AALYPLS        2     0
GCGGCGCTGTATCGTTATCCG     AALYRYP        2     0
GCGGCGCTGTCGGATCCTCGT     AALSDPR        2     0
GCGGCGCTGTCGGCTCATGTG     AALSAHV        2     0
GCGGCGCTGTCGGGTCCTTTG     AALSGPL        2     0
GCGGCGCTGTCTCCGAGGTAT     AALSPRY        2     0
GCGGCGCTGTGGAATAATCCT     AALWNNP        2     0
GCGGCGCTGTGTAAGCGGGTT     AALCKRV        2     0
GCGGCGCTGTTGTAGACTCAG     AALLQTQ        2     0
GCGGCGCTTAAGGAGGTGCAT     AALKEVH        2     0
GCGGCGCTTAAGGTTAGGACT     AALKVRT        2     0
GCGGCGCTTAATATTGGGCGT     AALNIGR        2     0
GCGGCGCTTAATGGGATGACG     AALNGMT        2     0
GCGGCGCTTACGAATCGGCAT     AALTNRH        2     0
GCGGCGCTTACGGCTACTCCT     AALTATP        2     0
GCGGCGCTTACGGTGGATTAT     AALTVDY        2     0
GCGGCGCTTACTCGTGTTGTG     AALTRVV        2     0
GCGGCGCTTACTGCTAGTCAT     AALTASH        2     0
GCGGCGCTTACTTTGCCGATG     AALTLPM        2     0
GCGGCGCTTAGTAGTATGCCT     AALSSMP        2     0
GCGGCGCTTATGACGACTCCT     AALMTTP        2     0
GCGGCGCTTATTCGTCCTAAG     AALIRPK        2     0
GCGGCGCTTCAGATTCCTGTG     AALQIPV        2     0
GCGGCGCTTCAGTATCATACG     AALQYHT        2     0
GCGGCGCTTCATCGTGTGGGT     AALHRVG        2     0
GCGGCGCTTCATCTGCAGCAT     AALHLQH        2     0
GCGGCGCTTCATCTTACTCCT     AALHLTP        2     0
GCGGCGCTTCATGCTATTGTG     AALHAIV        2     0
GCGGCGCTTCCGAATAATCTG     AALPNNL        2     0
GCGGCGCTTCCGAATCTTCAG     AALPNLQ        2     0
GCGGCGCTTCCGTCTCTGAGG     AALPSLR        2     0
GCGGCGCTTCCTAATATTCTT     AALPNIL        2     0
GCGGCGCTTCCTGCTCCTCAT     AALPAPH        2     0
GCGGCGCTTCGGCAGTCTTAT     AALRQSY        2     0
GCGGCGCTTCGTGTTGCTCAG     AALRVAQ        2     0
GCGGCGCTTCTTGATGCTACT     AALLDAT        2     0
GCGGCGCTTGCTCCGATTCAT     AALAPIH        2     0
GCGGCGCTTGCTGCTACTTAG     AALAATQ        2     0
GCGGCGCTTGGGGCTCTTCCT     AALGALP        2     0
GCGGCGCTTGGTTGGACTTCG     AALGWTS        2     0
GCGGCGCTTGTGCCTATGCAT     AALVPMH        2     0
GCGGCGCTTGTTACGGCTGCG     AALVTAA        2     0
GCGGCGCTTGTTCCTGTGCGT     AALVPVR        2     0
GCGGCGCTTGTTCGGATGGAT     AALVRMD        2     0
GCGGCGGAGAAGAGTATTGCT     AAEKSIA        2     0
GCGGCGGAGAAGGCTTAGGAT     AAEKAQD        2     0
GCGGCGGAGAAGTCTGCGCAT     AAEKSAH        2     0
GCGGCGGAGACGGGGCGTCAT     AAETGRH        2     0
GCGGCGGAGACTCCGAGGCGT     AAETPRR        2     0
GCGGCGGAGACTCGGCAGGAT     AAETRQD        2     0
GCGGCGGAGACTCGTTATAAG     AAETRYK        2     0
GCGGCGGAGACTGATTCGAAG     AAETDSK        2     0
GCGGCGGAGACTGGGCTGGAT     AAETGLD        2     0
GCGGCGGAGACTGGTCCTGTT     AAETGPV        2     0
GCGGCGGAGACTGTTACTCGT     AAETVTR        2     0
GCGGCGGAGAGGCTGAAGACT     AAERLKT        2     0
GCGGCGGAGAGGCTTGAGTAT     AAERLEY        2     0
GCGGCGGAGAGGGTGCCGTAT     AAERVPY        2     0
GCGGCGGAGATGATTCGGACG     AAEMIRT        2     0
GCGGCGGAGATGCTGCGATTT     AAEMLRF        2     0
GCGGCGGAGCAGAGGGATCCT     AAEQRDP        2     0
GCGGCGGAGCAGCTTCCGCAT     AAEQLPH        2     0
GCGGCGGAGCAGGGGTTGCCT     AAEQGLP        2     0
GCGGCGGAGCAGGGTACTTGG     AAEQGTW        2     0
GCGGCGGAGCATAGTAGGCAG     AAEHSRQ        2     0
GCGGCGGAGCATCATACTCGT     AAEHHTR        2     0
GCGGCGGAGCATCATCAGACT     AAEHHQT        2     0
GCGGCGGAGCATCCTACGTAT     AAEHPTY        2     0
GCGGCGGAGCATTATTCTCAT     AAEHYSH        2     0
GCGGCGGAGCATTCTGTGTCG     AAEHSVS        2     0
GCGGCGGAGCGGTTGTGGCTT     AAERLWL        2     0
GCGGCGGAGCGTACTCTGATG     AAERTLM        2     0
GCGGCGGAGCTGCCGACGACT     AAELPTT        2     0
GCGGCGGAGCTGCTGCAGCAT     AAELLQH        2     0
GCGGCGGAGCTGGTGCAGGCT     AAELVQA        2     0
GCGGCGGAGCTTATGACGTCG     AAELMTS        2     0
GCGGCGGAGCTTGTGCATGAT     AAELVHD        2     0
GCGGCGGAGGAGTCTGTTCCT     AAEESVP        2     0
GCGGCGGAGGATACGAGTCGG     AAEDTSR        2     0
GCGGCGGAGGATCTGCCTCCT     AAEDLPP        2     0
GCGGCGGAGGCGCTTAAGCAG     AAEALKQ        2     0
GCGGCGGAGGCGGCGTCGCTT     AAEAASL        2     0
GCGGCGGAGGCTTTGGCTTAG     AAEALAQ        2     0
GCGGCGGAGGGGCATCCTGCG     AAEGHPA        2     0
GCGGCGGAGGGTGATCTTATT     AAEGDLI        2     0
GCGGCGGAGTATTCTCTTCGT     AAEYSLR        2     0
GCGGCGGAGTCGAAGGATCCT     AAESKDP        2     0
GCGGCGGAGTCTAGTAGTCTG     AAESSSL        2     0
GCGGCGGAGTCTCAGTGGTTG     AAESQWL        2     0
GCGGCGGAGTCTGCTACTGCG     AAESATA        2     0
GCGGCGGAGTCTTGGCTTACG     AAESWLT        2     0
GCGGCGGAGTGGCCTCGTAGT     AAEWPRS        2     0
GCGGCGGAGTGTCAGGTGAGT     AAECQVS        2     0
GCGGCGGATAAGCAGATGCTT     AADKQML        2     0
GCGGCGGATAAGCCTTCGGAG     AADKPSE        2     0
GCGGCGGATAAGGATACGAGG     AADKDTR        2     0
GCGGCGGATAAGTGGGCTGAG     AADKWAE        2     0
GCGGCGGATAATCAGCCTAAT     AADNQPN        2     0
GCGGCGGATAATCAGCTGTAT     AADNQLY        2     0
GCGGCGGATAATGTGCGGGAG     AADNVRE        2     0
GCGGCGGATACGCTGACGTCT     AADTLTS        2     0
GCGGCGGATACGTTGCTTAGT     AADTLLS        2     0
GCGGCGGATACTCCTATTAGG     AADTPIR        2     0
GCGGCGGATAGGGCTCCTTTT     AADRAPF        2     0
GCGGCGGATATGGCGCGGTTG     AADMARL        2     0
GCGGCGGATATGGCTACGGCT     AADMATA        2     0
GCGGCGGATATGTAGACTCTG     AADMQTL        2     0
GCGGCGGATATTATTAGGGCG     AADIIRA        2     0
GCGGCGGATATTCCTTATAGT     AADIPYS        2     0
GCGGCGGATCAGAAGGTTCGG     AADQKVR        2     0
GCGGCGGATCAGACTTCGTTG     AADQTSL        2     0
GCGGCGGATCAGTTGTCGAAG     AADQLSK        2     0
GCGGCGGATCAGTTTAAGACG     AADQFKT        2     0
GCGGCGGATCATAAGTGGTGT     AADHKWC        2     0
GCGGCGGATCATCCGGCGTCT     AADHPAS        2     0
GCGGCGGATCATCTTACGATG     AADHLTM        2     0
GCGGCGGATCATCTTTAGGGT     AADHLQG        2     0
GCGGCGGATCCGATGGCGCAG     AADPMAQ        2     0
GCGGCGGATCCGATTGAGGTT     AADPIEV        2     0
GCGGCGGATCCGCATCTTGCG     AADPHLA        2     0
GCGGCGGATCCGGATAGGTCG     AADPDRS        2     0
GCGGCGGATCCGTTGGGTCCT     AADPLGP        2     0
GCGGCGGATCCTAATTGTCCT     AADPNCP        2     0
GCGGCGGATCCTGCGGGTACG     AADPAGT        2     0
GCGGCGGATCGGCCTCCGTCG     AADRPPS        2     0
GCGGCGGATCGTCGGCTGTCT     AADRRLS        2     0
GCGGCGGATCGTCTGAATGAT     AADRLND        2     0
GCGGCGGATCGTGGGGCGTAT     AADRGAY        2     0
GCGGCGGATCTGACGTAGGAT     AADLTQD        2     0
GCGGCGGATCTGCATCGTCGG     AADLHRR        2     0
GCGGCGGATCTGCTGCTTGGT     AADLLLG        2     0
GCGGCGGATCTTATGCAGAAT     AADLMQN        2     0
GCGGCGGATCTTCGTTATGGT     AADLRYG        2     0
GCGGCGGATGAGCAGGCGGTG     AADEQAV        2     0
GCGGCGGATGAGCGGTTTACG     AADERFT        2     0
GCGGCGGATGATCGGGCTCAG     AADDRAQ        2     0
GCGGCGGATGCGACGATTTGG     AADATIW        2     0
GCGGCGGATGCGCTGCGGGTT     AADALRV        2     0
GCGGCGGATGCGTCTCATATT     AADASHI        2     0
GCGGCGGATGCTGCGGTGATG     AADAAVM        2     0
GCGGCGGATGCTTATAGTCCG     AADAYSP        2     0
GCGGCGGATGGGAATAATAAT     AADGNNN        2     0
GCGGCGGATGTGAATGCTTGG     AADVNAW        2     0
GCGGCGGATGTTGCTTCTACG     AADVAST        2     0
GCGGCGGATTATCATTTGACG     AADYHLT        2     0
GCGGCGGATTATCCTAATCGT     AADYPNR        2     0
GCGGCGGATTATCGTACTAAT     AADYRTN        2     0
GCGGCGGATTCGCATTGTCGG     AADSHCR        2     0
GCGGCGGATTCTGGTAAGGCG     AADSGKA        2     0
GCGGCGGATTGGCCTTCTACT     AADWPST        2     0
GCGGCGGCGAAGCATACTTAG     AAAKHTQ        2     0
GCGGCGGCGAATGATAAGACT     AAANDKT        2     0
GCGGCGGCGACGATTAGGGTG     AAATIRV        2     0
GCGGCGGCGACGCGGGCGGAG     AAATRAE        2     0
GCGGCGGCGACGCTTAAGCCT     AAATLKP        2     0
GCGGCGGCGACTAAGGTGCTT     AAATKVL        2     0
GCGGCGGCGACTACTGCGACT     AAATTAT        2     0
GCGGCGGCGACTAGTACGTTG     AAATSTL        2     0
GCGGCGGCGACTCTTCATGTT     AAATLHV        2     0
GCGGCGGCGACTCTTGGTCCG     AAATLGP        2     0
GCGGCGGCGAGGTCTCTTCAT     AAARSLH        2     0
GCGGCGGCGAGTCATATTCAT     AAASHIH        2     0
GCGGCGGCGAGTCCTTCGCGT     AAASPSR        2     0
GCGGCGGCGAGTTCTGGGTAG     AAASSGQ        2     0
GCGGCGGCGATGAAGGCTATG     AAAMKAM        2     0
GCGGCGGCGATGCATCCTTGG     AAAMHPW        2     0
GCGGCGGCGATGGTGGCTAGT     AAAMVAS        2     0
GCGGCGGCGATTCATATTAGT     AAAIHIS        2     0
GCGGCGGCGATTCCTAATCTG     AAAIPNL        2     0
GCGGCGGCGATTTCTATGAGG     AAAISMR        2     0
GCGGCGGCGCAGCTTGTTCGG     AAAQLVR        2     0
GCGGCGGCGCAGGGTGTGGGG     AAAQGVG        2     0
GCGGCGGCGCATCATTTGCAG     AAAHHLQ        2     0
GCGGCGGCGCATCTGTGGTCG     AAAHLWS        2     0
GCGGCGGCGCCTACTTTGCTG     AAAPTLL        2     0
GCGGCGGCGCCTCCTACTCAG     AAAPPTQ        2     0
GCGGCGGCGCGGTCTAATGTG     AAARSNV        2     0
GCGGCGGCGCGTCATGTGCAG     AAARHVQ        2     0
GCGGCGGCGCTGCATTAGGCT     AAALHQA        2     0
GCGGCGGCGCTGGCTATTCAG     AAALAIQ        2     0
GCGGCGGCGCTTCGGGTTTTG     AAALRVL        2     0
GCGGCGGCGCTTCTGCATTCG     AAALLHS        2     0
GCGGCGGCGCTTTCTAGGATG     AAALSRM        2     0
GCGGCGGCGGAGAGGCAGTCG     AAAERQS        2     0
GCGGCGGCGGAGCATCCTCGT     AAAEHPR        2     0
GCGGCGGCGGAGGCGCATCCT     AAAEAHP        2     0
GCGGCGGCGGATATGAATTTG     AAADMNL        2     0
GCGGCGGCGGATATGCTGTCT     AAADMLS        2     0
GCGGCGGCGGATCATCATTCG     AAADHHS        2     0
GCGGCGGCGGATCCGTAGGCT     AAADPQA        2     0
GCGGCGGCGGATCCTAGGGGG     AAADPRG        2     0
GCGGCGGCGGATGGTCTTGCG     AAADGLA        2     0
GCGGCGGCGGATGGTTATGTG     AAADGYV        2     0
GCGGCGGCGGCGGATCATGCG     AAAADHA        2     0
GCGGCGGCGGCGGCTTCTAGT     AAAAASS        2     0
GCGGCGGCGGCTCAGAGTTTT     AAAAQSF        2     0
GCGGCGGCGGGGGAGATTCAG     AAAGEIQ        2     0
GCGGCGGCGGGTAGTCCTGAT     AAAGSPD        2     0
GCGGCGGCGGGTCTTAGTTTG     AAAGLSL        2     0
GCGGCGGCGGGTTCTAAGCTG     AAAGSKL        2     0
GCGGCGGCGGTGAGGATGGCG     AAAVRMA        2     0
GCGGCGGCGGTGCTTTTTACG     AAAVLFT        2     0
GCGGCGGCGGTTAAGCCTATT     AAAVKPI        2     0
GCGGCGGCGGTTCTTGCTAAT     AAAVLAN        2     0
GCGGCGGCGGTTCTTGTTCGG     AAAVLVR        2     0
GCGGCGGCGTATCCTCTTAGG     AAAYPLR        2     0
GCGGCGGCGTCGCGTACGGAT     AAASRTD        2     0
GCGGCGGCGTCGCGTCAGCAT     AAASRQH        2     0
GCGGCGGCGTCGCTTATGTAT     AAASLMY        2     0
GCGGCGGCGTCTCAGTCTATT     AAASQSI        2     0
GCGGCGGCGTCTCCTCGGTCT     AAASPRS        2     0
GCGGCGGCGTGGACTCTTTCG     AAAWTLS        2     0
GCGGCGGCGTGGTCTACGCTG     AAAWSTL        2     0
GCGGCGGCGTGGTTGTCTGCG     AAAWLSA        2     0
GCGGCGGCGTTTCCTATGTCG     AAAFPMS        2     0
GCGGCGGCGTTTCGGGTTGAG     AAAFRVE        2     0
GCGGCGGCTAAGACTTAGACG     AAAKTQT        2     0
GCGGCGGCTAAGCAGCAGACT     AAAKQQT        2     0
GCGGCGGCTAAGCCTCATCCG     AAAKPHP        2     0
GCGGCGGCTAAGGCTCAGCAT     AAAKAQH        2     0
GCGGCGGCTAATAAGGCTTCG     AAANKAS        2     0
GCGGCGGCTAATAATCTGGCT     AAANNLA        2     0
GCGGCGGCTAATAGTAGTGGT     AAANSSG        2     0
GCGGCGGCTAATCAGATGCGT     AAANQMR        2     0
GCGGCGGCTAATCAGATTGCT     AAANQIA        2     0
GCGGCGGCTAATTCTAATACG     AAANSNT        2     0
GCGGCGGCTACGTTTGTTAAT     AAATFVN        2     0
GCGGCGGCTACTAATGTTACT     AAATNVT        2     0
GCGGCGGCTACTACTAATGTG     AAATTNV        2     0
GCGGCGGCTACTACTCCTTCG     AAATTPS        2     0
GCGGCGGCTACTACTTCTGAG     AAATTSE        2     0
GCGGCGGCTACTAGTTCGGCG     AAATSSA        2     0
GCGGCGGCTACTCATCATAAT     AAATHHN        2     0
GCGGCGGCTACTCTTAGTCAG     AAATLSQ        2     0
GCGGCGGCTACTGTTACGACG     AAATVTT        2     0
GCGGCGGCTAGGATGAATACT     AAARMNT        2     0
GCGGCGGCTAGGCTGGATCCT     AAARLDP        2     0
GCGGCGGCTAGGGGGCAGGCT     AAARGQA        2     0
GCGGCGGCTAGTACTCTGAAG     AAASTLK        2     0
GCGGCGGCTATGCATCGTCCG     AAAMHRP        2     0
GCGGCGGCTATGCTTCATAAT     AAAMLHN        2     0
GCGGCGGCTATTACTCCTGAG     AAAITPE        2     0
GCGGCGGCTATTCCTGTTCTT     AAAIPVL        2     0
GCGGCGGCTATTGCTGTTATG     AAAIAVM        2     0
GCGGCGGCTCAGACTCCGACG     AAAQTPT        2     0
GCGGCGGCTCAGATGGCGAAT     AAAQMAN        2     0
GCGGCGGCTCAGCATTCTCGT     AAAQHSR        2     0
GCGGCGGCTCAGCTGACTCGG     AAAQLTR        2     0
GCGGCGGCTCAGCTGACTGCT     AAAQLTA        2     0
GCGGCGGCTCAGCTGCTGTCG     AAAQLLS        2     0
GCGGCGGCTCAGGAGAGTCTA     AAAQESL        2     0
GCGGCGGCTCAGGGTTCGTTG     AAAQGSL        2     0
GCGGCGGCTCAGTATACTACG     AAAQYTT        2     0
GCGGCGGCTCATAAGATTTTG     AAAHKIL        2     0
GCGGCGGCTCATCCGAATCCG     AAAHPNP        2     0
GCGGCGGCTCATCCGCTTCAT     AAAHPLH        2     0
GCGGCGGCTCATGAGCGTGGT     AAAHERG        2     0
GCGGCGGCTCATGATAATTTG     AAAHDNL        2     0
GCGGCGGCTCATGCTTTGAGG     AAAHALR        2     0
GCGGCGGCTCATGGTAATGAG     AAAHGNE        2     0
GCGGCGGCTCATTTGAAGTAT     AAAHLKY        2     0
GCGGCGGCTCATTTGTCGAGT     AAAHLSS        2     0
GCGGCGGCTCCGAATACGAGT     AAAPNTS        2     0
GCGGCGGCTCCGAATACTGCG     AAAPNTA        2     0
GCGGCGGCTCCGAATCAGTTG     AAAPNQL        2     0
GCGGCGGCTCCGACGGCTCCT     AAAPTAP        2     0
GCGGCGGCTCCGGATCCTATG     AAAPDPM        2     0
GCGGCGGCTCCGTCTTCTGCG     AAAPSSA        2     0
GCGGCGGCTCCTAAGCGTGAT     AAAPKRD        2     0
GCGGCGGCTCCTAAGGTGCAT     AAAPKVH        2     0
GCGGCGGCTCCTACTATGTCG     AAAPTMS        2     0
GCGGCGGCTCCTAGTAATAGT     AAAPSNS        2     0
GCGGCGGCTCCTAGTCCTCGG     AAAPSPR        2     0
GCGGCGGCTCCTAGTCTGACT     AAAPSLT        2     0
GCGGCGGCTCCTCCTCGTCCT     AAAPPRP        2     0
GCGGCGGCTCCTGCGACGTCT     AAAPATS        2     0
GCGGCGGCTCCTGGGCTGGGG     AAAPGLG        2     0
GCGGCGGCTCCTGGGTATGCG     AAAPGYA        2     0
GCGGCGGCTCCTTATACGGTG     AAAPYTV        2     0
GCGGCGGCTCGGCTTGTGTTG     AAARLVL        2     0
GCGGCGGCTCGTACTGCTGCG     AAARTAA        2     0
GCGGCGGCTCGTCATCCTTGG     AAARHPW        2     0
GCGGCGGCTCGTGCGGCTCTT     AAARAAL        2     0
GCGGCGGCTCGTGGTCCTCAG     AAARGPQ        2     0
GCGGCGGCTCGTTATATTCAT     AAARYIH        2     0
GCGGCGGCTCTGCATCATACG     AAALHHT        2     0
GCGGCGGCTCTTAGTCCTCCT     AAALSPP        2     0
GCGGCGGCTCTTAGTTCGGGT     AAALSSG        2     0
GCGGCGGCTCTTCTTCATGGG     AAALLHG        2     0
GCGGCGGCTCTTGCTTATTCT     AAALAYS        2     0
GCGGCGGCTGAGAATAGGAGG     AAAENRR        2     0
GCGGCGGCTGATAAGCAGAGT     AAADKQS        2     0
GCGGCGGCTGATCATAGTTCG     AAADHSS        2     0
GCGGCGGCTGATCCTGGGAGG     AAADPGR        2     0
GCGGCGGCTGATCGGAATAGG     AAADRNR        2     0
GCGGCGGCTGCGAATTTGTCT     AAAANLS        2     0
GCGGCGGCTGCGACTAATAAT     AAAATNN        2     0
GCGGCGGCTGCGACTTATCAT     AAAATYH        2     0
GCGGCGGCTGCGATTCCGTCG     AAAAIPS        2     0
GCGGCGGCTGCGGATAGGCAT     AAAADRH        2     0
GCGGCGGCTGCGGCTTTTCTG     AAAAAFL        2     0
GCGGCGGCTGCGTATGTGGAG     AAAAYVE        2     0
GCGGCGGCTGCGTTTCGGCTG     AAAAFRL        2     0
GCGGCGGCTGCTAATCGTGCT     AAAANRA        2     0
GCGGCGGCTGCTACTAAGTGG     AAAATKW        2     0
GCGGCGGCTGCTCATAGGTTT     AAAAHRF        2     0
GCGGCGGCTGCTCCGAGGGCT     AAAAPRA        2     0
GCGGCGGCTGCTCCTAATCAT     AAAAPNH        2     0
GCGGCGGCTGCTCGGAATTGG     AAAARNW        2     0
GCGGCGGCTGCTCTTCCGTGG     AAAALPW        2     0
GCGGCGGCTGGGACTAAGACT     AAAGTKT        2     0
GCGGCGGCTGGGCTTCAGTGG     AAAGLQW        2     0
GCGGCGGCTGGTACTTTGTTT     AAAGTLF        2     0
GCGGCGGCTGGTCTGACGTTG     AAAGLTL        2     0
GCGGCGGCTGTTCGTTCTGTT     AAAVRSV        2     0
GCGGCGGCTTCGACGACTGGT     AAASTTG        2     0
GCGGCGGCTTCGACTAATATG     AAASTNM        2     0
GCGGCGGCTTCGGCGTTTTGG     AAASAFW        2     0
GCGGCGGCTTCTACGCATCTT     AAASTHL        2     0
GCGGCGGCTTCTATTCGTTTT     AAASIRF        2     0
GCGGCGGCTTCTGCTCTGCTT     AAASALL        2     0
GCGGCGGCTTGTTGTTATCCG     AAACCYP        2     0
GCGGCGGGGAAGACTTCGACT     AAGKTST        2     0
GCGGCGGGGAAGGCTCATCTT     AAGKAHL        2     0
GCGGCGGGGAAGGTGGCGCAT     AAGKVAH        2     0
GCGGCGGGGAATGTTCGTACT     AAGNVRT        2     0
GCGGCGGGGACGATTGGTAAT     AAGTIGN        2     0
GCGGCGGGGACGTCTCCTCAT     AAGTSPH        2     0
GCGGCGGGGACTCCTGCTTAT     AAGTPAY        2     0
GCGGCGGGGACTCTGCTTTGG     AAGTLLW        2     0
GCGGCGGGGACTGTTCTTTCT     AAGTVLS        2     0
GCGGCGGGGAGGCATCTTGGT     AAGRHLG        2     0
GCGGCGGGGAGGGAGTATGTT     AAGREYV        2     0
GCGGCGGGGAGTACGGGGCGT     AAGSTGR        2     0
GCGGCGGGGAGTCGGCTGAGT     AAGSRLS        2     0
GCGGCGGGGATGATGCTGTCT     AAGMMLS        2     0
GCGGCGGGGATGCAGACTCTG     AAGMQTL        2     0
GCGGCGGGGATGCTTCAGGCT     AAGMLQA        2     0
GCGGCGGGGATTAATGTGTCG     AAGINVS        2     0
GCGGCGGGGATTCCTCAGCCT     AAGIPQP        2     0
GCGGCGGGGCAGACGAATTAT     AAGQTNY        2     0
GCGGCGGGGCAGCCTCGTACG     AAGQPRT        2     0
GCGGCGGGGCAGGGTGCTTCG     AAGQGAS        2     0
GCGGCGGGGCATATTCCTCGT     AAGHIPR        2     0
GCGGCGGGGCATCATCGTGTG     AAGHHRV        2     0
GCGGCGGGGCATTCGATGCAT     AAGHSMH        2     0
GCGGCGGGGCATTCTCATGAT     AAGHSHD        2     0
GCGGCGGGGCCTAGTAGGTCG     AAGPSRS        2     0
GCGGCGGGGCCTGATCCTGGT     AAGPDPG        2     0
GCGGCGGGGCCTTCTTGTCAG     AAGPSCQ        2     0
GCGGCGGGGCGTGTGCATAAT     AAGRVHN        2     0
GCGGCGGGGCTGATGGGTCAT     AAGLMGH        2     0
GCGGCGGGGCTGCCTGTGCGT     AAGLPVR        2     0
GCGGCGGGGCTGCTTTTGGGG     AAGLLLG        2     0
GCGGCGGGGCTGTGGAGGGTT     AAGLWRV        2     0
GCGGCGGGGCTGTTTACTACG     AAGLFTT        2     0
GCGGCGGGGCTTAATGGTGTT     AAGLNGV        2     0
GCGGCGGGGCTTCGTATTTCG     AAGLRIS        2     0
GCGGCGGGGCTTGGTACGCTT     AAGLGTL        2     0
GCGGCGGGGCTTGTTGGTGAT     AAGLVGD        2     0
GCGGCGGGGGAGCATACGACG     AAGEHTT        2     0
GCGGCGGGGGCGTATGATTAT     AAGAYDY        2     0
GCGGCGGGGGCTAATCAGCAG     AAGANQQ        2     0
GCGGCGGGGGCTTTTGAGAGG     AAGAFER        2     0
GCGGCGGGGGGGATTAAGACG     AAGGIKT        2     0
GCGGCGGGGGGGGCTGGTGCT     AAGGAGA        2     0
GCGGCGGGGTCGCGTCCTGCG     AAGSRPA        2     0
GCGGCGGGGTGGCGTAATACT     AAGWRNT        2     0
GCGGCGGGGTGTAATCAGCAG     AAGCNQQ        2     0
GCGGCGGGGTGTACTACTATT     AAGCTTI        2     0
GCGGCGGGGTGTCAGTTTCGT     AAGCQFR        2     0
GCGGCGGGGTGTCTTGGGCAT     AAGCLGH        2     0
GCGGCGGGGTTGGATCAGGTG     AAGLDQV        2     0
GCGGCGGGGTTGTCGCTGACG     AAGLSLT        2     0
GCGGCGGGTAAGACTCATCCT     AAGKTHP        2     0
GCGGCGGGTAATCATCCGAAG     AAGNHPK        2     0
GCGGCGGGTAATGCGACTCAG     AAGNATQ        2     0
GCGGCGGGTAATGTGACTACT     AAGNVTT        2     0
GCGGCGGGTACGAATAATGGG     AAGTNNG        2     0
GCGGCGGGTACGGATAATACG     AAGTDNT        2     0
GCGGCGGGTACGGTGAGGAAG     AAGTVRK        2     0
GCGGCGGGTACTAAGTCGCAT     AAGTKSH        2     0
GCGGCGGGTACTCCGATGATG     AAGTPMM        2     0
GCGGCGGGTACTCCTCATTAG     AAGTPHQ        2     0
GCGGCGGGTACTGAGGCTCAG     AAGTEAQ        2     0
GCGGCGGGTACTGTTCTTTTT     AAGTVLF        2     0
GCGGCGGGTAGGTATCAGCAT     AAGRYQH        2     0
GCGGCGGGTATGCCGAATCAT     AAGMPNH        2     0
GCGGCGGGTCAGACGCGGCAT     AAGQTRH        2     0
GCGGCGGGTCAGACTGCGAGG     AAGQTAR        2     0
GCGGCGGGTCAGAGGATTCAG     AAGQRIQ        2     0
GCGGCGGGTCAGGCTCATCTT     AAGQAHL        2     0
GCGGCGGGTCATCCTCGTGTT     AAGHPRV        2     0
GCGGCGGGTCATGTGGATGCG     AAGHVDA        2     0
GCGGCGGGTCATTAGACGCGG     AAGHQTR        2     0
GCGGCGGGTCATTCTCAGATG     AAGHSQM        2     0
GCGGCGGGTCCGAGTACGTAT     AAGPSTY        2     0
GCGGCGGGTCCGCTTGTTATT     AAGPLVI        2     0
GCGGCGGGTCCTCTGCATCCT     AAGPLHP        2     0
GCGGCGGGTCCTCTGCATTGG     AAGPLHW        2     0
GCGGCGGGTCCTCTGCCTCCG     AAGPLPP        2     0
GCGGCGGGTCCTGGTAGTGCG     AAGPGSA        2     0
GCGGCGGGTCCTGGTTCTCCG     AAGPGSP        2     0
GCGGCGGGTCGTCCTCAGCTT     AAGRPQL        2     0
GCGGCGGGTCTGCCTAATAAG     AAGLPNK        2     0
GCGGCGGGTCTTCCGGCGGGT     AAGLPAG        2     0
GCGGCGGGTCTTCTGATTCCG     AAGLLIP        2     0
GCGGCGGGTGAGACTCCTACT     AAGETPT        2     0
GCGGCGGGTGATCGTACGTCG     AAGDRTS        2     0
GCGGCGGGTGATCGTGCTGCT     AAGDRAA        2     0
GCGGCGGGTGCGATTCGTCCG     AAGAIRP        2     0
GCGGCGGGTGCGCTGTTTCAG     AAGALFQ        2     0
GCGGCGGGTGCGGGTGCGCAT     AAGAGAH        2     0
GCGGCGGGTGCGTGTTTTCCT     AAGACFP        2     0
GCGGCGGGTGCTCCGTCTAAT     AAGAPSN        2     0
GCGGCGGGTGCTCTGGATCTT     AAGALDL        2     0
GCGGCGGGTGCTTCGGCTCAG     AAGASAQ        2     0
GCGGCGGGTGGTTATGCGAAT     AAGGYAN        2     0
GCGGCGGGTGTGGATTTGACG     AAGVDLT        2     0
GCGGCGGGTGTGGTTACTCTG     AAGVVTL        2     0
GCGGCGGGTGTTCATGATCAG     AAGVHDQ        2     0
GCGGCGGGTGTTCCGAGGCAT     AAGVPRH        2     0
GCGGCGGGTTCTGAGCTGGAG     AAGSELE        2     0
GCGGCGGGTTCTGTGACTGAT     AAGSVTD        2     0
GCGGCGGGTTGGAAGACTCAT     AAGWKTH        2     0
GCGGCGGGTTTGAGTATGTCT     AAGLSMS        2     0
GCGGCGGGTTTGCGTTCTAGT     AAGLRSS        2     0
GCGGCGGTACAGGCGTGGTCG     AAVQAWS        2     0
GCGGCGGTGAAGACTCCGGCT     AAVKTPA        2     0
GCGGCGGTGAAGCGTCCTGTG     AAVKRPV        2     0
GCGGCGGTGAAGTCGGCGGTG     AAVKSAV        2     0
GCGGCGGTGAATAAGCAGGAG     AAVNKQE        2     0
GCGGCGGTGAATCAGACTGAT     AAVNQTD        2     0
GCGGCGGTGAATCCGGGTAAG     AAVNPGK        2     0
GCGGCGGTGAATCTGTGTCAT     AAVNLCH        2     0
GCGGCGGTGACTACGACTTCT     AAVTTTS        2     0
GCGGCGGTGACTAGTCCGACG     AAVTSPT        2     0
GCGGCGGTGACTCATCCTTAT     AAVTHPY        2     0
GCGGCGGTGACTGGGGCGGCT     AAVTGAA        2     0
GCGGCGGTGACTTAGATTCTT     AAVTQIL        2     0
GCGGCGGTGAGGCATGCTGGG     AAVRHAG        2     0
GCGGCGGTGAGGCCTTATAAG     AAVRPYK        2     0
GCGGCGGTGAGTCCGAGTCAT     AAVSPSH        2     0
GCGGCGGTGAGTTCTCCTCAT     AAVSSPH        2     0
GCGGCGGTGAGTTTGCTTCAT     AAVSLLH        2     0
GCGGCGGTGATTTCTACGCCG     AAVISTP        2     0
GCGGCGGTGCAGCTGTTGTTT     AAVQLLF        2     0
GCGGCGGTGCAGTCTGTGTTG     AAVQSVL        2     0
GCGGCGGTGCATATTCTGAAT     AAVHILN        2     0
GCGGCGGTGCATATTGCTGTT     AAVHIAV        2     0
GCGGCGGTGCATCAGGTTCTG     AAVHQVL        2     0
GCGGCGGTGCATCGTCTGCCT     AAVHRLP        2     0
GCGGCGGTGCCTACGCTGTCG     AAVPTLS        2     0
GCGGCGGTGCGGACGACTATT     AAVRTTI        2     0
GCGGCGGTGCGGCAGACTGCT     AAVRQTA        2     0
GCGGCGGTGCGGTATATTTAT     AAVRYIY        2     0
GCGGCGGTGCGTCATCTGCCT     AAVRHLP        2     0
GCGGCGGTGCTGATTCTTCCT     AAVLILP        2     0
GCGGCGGTGCTTGATATGCGG     AAVLDMR        2     0
GCGGCGGTGCTTGCTGGGACT     AAVLAGT        2     0
GCGGCGGTGCTTGTTCCTCAT     AAVLVPH        2     0
GCGGCGGTGCTTTCTCCGTAT     AAVLSPY        2     0
GCGGCGGTGGAGCATCGTTCG     AAVEHRS        2     0
GCGGCGGTGGAGGTGGTGCGT     AAVEVVR        2     0
GCGGCGGTGGATACGCTTCTG     AAVDTLL        2     0
GCGGCGGTGGCTAATGCTCCT     AAVANAP        2     0
GCGGCGGTGGCTACGCAGCTT     AAVATQL        2     0
GCGGCGGTGGCTACGTTTCGT     AAVATFR        2     0
GCGGCGGTGGCTCATGCGCGT     AAVAHAR        2     0
GCGGCGGTGGCTCCTCAGCCT     AAVAPQP        2     0
GCGGCGGTGGCTCCTGAGCAG     AAVAPEQ        2     0
GCGGCGGTGGCTGATACTTAG     AAVADTQ        2     0
GCGGCGGTGGGGCGTCATCCT     AAVGRHP        2     0
GCGGCGGTGGGTAATGAGCGT     AAVGNER        2     0
GCGGCGGTGGGTCGTCCTGCG     AAVGRPA        2     0
GCGGCGGTGGGTCTGGAGCAG     AAVGLEQ        2     0
GCGGCGGTGGTGATTGCGACT     AAVVIAT        2     0
GCGGCGGTGGTGCAGACGATT     AAVVQTI        2     0
GCGGCGGTGGTGCATCTTCAT     AAVVHLH        2     0
GCGGCGGTGTATGCTCCTCGT     AAVYAPR        2     0
GCGGCGGTGTATGTTACGTTT     AAVYVTF        2     0
GCGGCGGTGTATTCGGTGCAT     AAVYSVH        2     0
GCGGCGGTGTCGGCGCATGCG     AAVSAHA        2     0
GCGGCGGTGTCTCCGGCGGGT     AAVSPAG        2     0
GCGGCGGTGTCTCGGTGGAAT     AAVSRWN        2     0
GCGGCGGTGTCTGTGCAGTCT     AAVSVQS        2     0
GCGGCGGTGTGGCATCCTCCT     AAVWHPP        2     0
GCGGCGGTGTGTCCTCTGTGT     AAVCPLC        2     0
GCGGCGGTGTTGAAGGCTAGT     AAVLKAS        2     0
GCGGCGGTGTTGGCTCCTCCG     AAVLAPP        2     0
GCGGCGGTGTTTAGTCAGCAG     AAVFSQQ        2     0
GCGGCGGTTAAGCCTCGGATT     AAVKPRI        2     0
GCGGCGGTTAAGGCTCCTACT     AAVKAPT        2     0
GCGGCGGTTAATAAGCCTCCT     AAVNKPP        2     0
GCGGCGGTTACTACTGTGGTG     AAVTTVV        2     0
GCGGCGGTTACTACTTTGCGT     AAVTTLR        2     0
GCGGCGGTTACTGGTGATGCG     AAVTGDA        2     0
GCGGCGGTTAGTGCGGTGCAT     AAVSAVH        2     0
GCGGCGGTTAGTGTTGCGCGG     AAVSVAR        2     0
GCGGCGGTTATGACTCCTCTT     AAVMTPL        2     0
GCGGCGGTTATGCGTCATACT     AAVMRHT        2     0
GCGGCGGTTCAGTCGACTTTT     AAVQSTF        2     0
GCGGCGGTTCAGTTGCATCCG     AAVQLHP        2     0
GCGGCGGTTCATCTGAGGTGG     AAVHLRW        2     0
GCGGCGGTTCATGCTGCTCCG     AAVHAAP        2     0
GCGGCGGTTCCGATTCCGTGT     AAVPIPC        2     0
GCGGCGGTTCCGGTGTCGTGG     AAVPVSW        2     0
GCGGCGGTTCCTCCTGTGCGG     AAVPPVR        2     0
GCGGCGGTTCCTCGGTCTAAT     AAVPRSN        2     0
GCGGCGGTTCGGCTGCATTCT     AAVRLHS        2     0
GCGGCGGTTCGTAAGCCTCCG     AAVRKPP        2     0
GCGGCGGTTCGTACGGCGTCG     AAVRTAS        2     0
GCGGCGGTTCTGTCGCATTAG     AAVLSHQ        2     0
GCGGCGGTTGAGAAGCGGTTG     AAVEKRL        2     0
GCGGCGGTTGAGACTATGCCT     AAVETMP        2     0
GCGGCGGTTGCGAGGGATATT     AAVARDI        2     0
GCGGCGGTTGCGGCTCTTGGG     AAVAALG        2     0
GCGGCGGTTGCTATGACTTCT     AAVAMTS        2     0
GCGGCGGTTGTGAATGATGGG     AAVVNDG        2     0
GCGGCGGTTGTTACTATTATT     AAVVTII        2     0
GCGGCGGTTTCGGCGGTTGTG     AAVSAVV        2     0
GCGGCGGTTTCTCCTCATCGG     AAVSPHR        2     0
GCGGCGTAGAAGTTTCCGTAT     AAQKFPY        2     0
GCGGCGTAGATGCGTCCTGAG     AAQMRPE        2     0
GCGGCGTAGGCTCATCAGCTT     AAQAHQL        2     0
GCGGCGTAGGTGTATCCGTTT     AAQVYPF        2     0
GCGGCGTATAATCAGCTTTCG     AAYNQLS        2     0
GCGGCGTATAATGAGTCTTAT     AAYNESY        2     0
GCGGCGTATAATGCGGTTCGG     AAYNAVR        2     0
GCGGCGTATACGATGCATTCG     AAYTMHS        2     0
GCGGCGTATACGGGTTCGCTG     AAYTGSL        2     0
GCGGCGTATACTAATCTTCCT     AAYTNLP        2     0
GCGGCGTATACTCCGTTGTCG     AAYTPLS        2     0
GCGGCGTATACTCGGCCTAGT     AAYTRPS        2     0
GCGGCGTATACTGCTAGTCGT     AAYTASR        2     0
GCGGCGTATACTGCTCGGGAG     AAYTARE        2     0
GCGGCGTATACTTCTCATTTT     AAYTSHF        2     0
GCGGCGTATACTTTTGGGAGT     AAYTFGS        2     0
GCGGCGTATAGGATGCAGCCG     AAYRMQP        2     0
GCGGCGTATAGTCCGATTCCG     AAYSPIP        2     0
GCGGCGTATAGTCGTGCTCCG     AAYSRAP        2     0
GCGGCGTATAGTGTGGCGGTT     AAYSVAV        2     0
GCGGCGTATATGCTTACTCCT     AAYMLTP        2     0
GCGGCGTATATTCAGACGGAT     AAYIQTD        2     0
GCGGCGTATATTTCTCCTAAG     AAYISPK        2     0
GCGGCGTATCAGCTGCATTAT     AAYQLHY        2     0
GCGGCGTATCATCAGAGTTCG     AAYHQSS        2     0
GCGGCGTATCATCCTCTGTGG     AAYHPLW        2     0
GCGGCGTATCATCTTCGGGTT     AAYHLRV        2     0
GCGGCGTATCATTCGAGTGTT     AAYHSSV        2     0
GCGGCGTATCCGGCTCCTCCG     AAYPAPP        2     0
GCGGCGTATCCTACTCGTAAT     AAYPTRN        2     0
GCGGCGTATCCTATTCTGCGG     AAYPILR        2     0
GCGGCGTATCCTCTGCGTAAT     AAYPLRN        2     0
GCGGCGTATCCTGCTTCGTAT     AAYPASY        2     0
GCGGCGTATCGGACTCCGGGT     AAYRTPG        2     0
GCGGCGTATCGTCCTCATTCG     AAYRPHS        2     0
GCGGCGTATCTGCAGGCGGCT     AAYLQAA        2     0
GCGGCGTATCTTCCTAGGGAT     AAYLPRD        2     0
GCGGCGTATCTTTCTGCTCGT     AAYLSAR        2     0
GCGGCGTATGCGACGGTGCTG     AAYATVL        2     0
GCGGCGTATGCGGGTAGTTAT     AAYAGSY        2     0
GCGGCGTATGGGGATCATTGG     AAYGDHW        2     0
GCGGCGTATGGTACTAATGTT     AAYGTNV        2     0
GCGGCGTATGGTACTACTCCG     AAYGTTP        2     0
GCGGCGTATGGTCGTTATCCT     AAYGRYP        2     0
GCGGCGTATGGTCTTATTCCT     AAYGLIP        2     0
GCGGCGTATGGTTGGAATAAT     AAYGWNN        2     0
GCGGCGTATGTGCAGTCGAGG     AAYVQSR        2     0
GCGGCGTATTCGAGTAGGCCG     AAYSSRP        2     0
GCGGCGTATTCGCTTAAGACT     AAYSLKT        2     0
GCGGCGTATTCTCAGCGTACT     AAYSQRT        2     0
GCGGCGTATTCTCCTCCTCGT     AAYSPPR        2     0
GCGGCGTATTTGCCTACTGGT     AAYLPTG        2     0
GCGGCGTCGAAGCAGAGTTTT     AASKQSF        2     0
GCGGCGTCGAATCCGAATCCT     AASNPNP        2     0
GCGGCGTCGAATCTGATTCGT     AASNLIR        2     0
GCGGCGTCGAATCTTTCTTCT     AASNLSS        2     0
GCGGCGTCGACGTATCTGATG     AASTYLM        2     0
GCGGCGTCGACTAATACGCTT     AASTNTL        2     0
GCGGCGTCGACTAATCGTTCT     AASTNRS        2     0
GCGGCGTCGACTACTCATGCT     AASTTHA        2     0
GCGGCGTCGACTATGGTGACG     AASTMVT        2     0
GCGGCGTCGAGTGGTTCGCGG     AASSGSR        2     0
GCGGCGTCGATGCGTGTTCCG     AASMRVP        2     0
GCGGCGTCGATGTTGCGTACG     AASMLRT        2     0
GCGGCGTCGATTAATCGGCAT     AASINRH        2     0
GCGGCGTCGATTACGTCTGCT     AASITSA        2     0
GCGGCGTCGCATAAGACGATT     AASHKTI        2     0
GCGGCGTCGCATATGCCTTAT     AASHMPY        2     0
GCGGCGTCGCATCAGCCTAGG     AASHQPR        2     0
GCGGCGTCGCATCAGCGGAAT     AASHQRN        2     0
GCGGCGTCGCATGCGATTGCG     AASHAIA        2     0
GCGGCGTCGCATGCTGTGTTT     AASHAVF        2     0
GCGGCGTCGCCTGGTGCTGGT     AASPGAG        2     0
GCGGCGTCGCGTATTCTGCCG     AASRILP        2     0
GCGGCGTCGCGTCATGTGCAG     AASRHVQ        2     0
GCGGCGTCGCGTGTGCTTTCG     AASRVLS        2     0
GCGGCGTCGCTTACGGGGCAT     AASLTGH        2     0
GCGGCGTCGGAGAGGATTTTG     AASERIL        2     0
GCGGCGTCGGAGATGAGGGCT     AASEMRA        2     0
GCGGCGTCGGAGATGGATTAT     AASEMDY        2     0
GCGGCGTCGGAGTTGCCTCGT     AASELPR        2     0
GCGGCGTCGGATCTTACGTTG     AASDLTL        2     0
GCGGCGTCGGATGCGGTGTGG     AASDAVW        2     0
GCGGCGTCGGCATGGAATCAG     AASAWNQ        2     0
GCGGCGTCGGCGATGGAGCAT     AASAMEH        2     0
GCGGCGTCGGCGGCTCTGAAG     AASAALK        2     0
GCGGCGTCGGCTCTGAAGTTG     AASALKL        2     0
GCGGCGTCGGCTGATCAGCAG     AASADQQ        2     0
GCGGCGTCGGGGATTTCGGAT     AASGISD        2     0
GCGGCGTCGGGTCCGGAGTTT     AASGPEF        2     0
GCGGCGTCGGGTGATGGGACT     AASGDGT        2     0
GCGGCGTCGGTGCCTTGGTTT     AASVPWF        2     0
GCGGCGTCGGTGGCTAAGTTT     AASVAKF        2     0
GCGGCGTCGGTTTCTAAGATT     AASVSKI        2     0
GCGGCGTCGTATTCTACGCGT     AASYSTR        2     0
GCGGCGTCGTCTCCTGCGCAT     AASSPAH        2     0
GCGGCGTCGTCTGTTAGTCAT     AASSVSH        2     0
GCGGCGTCGTCTTATCTTTTG     AASSYLL        2     0
GCGGCGTCGTGGCAGTGGAAA     AASWQWK        2     0
GCGGCGTCGTTGCTGACTTCT     AASLLTS        2     0
GCGGCGTCGTTTCTGCTGATG     AASFLLM        2     0
GCGGCGTCGTTTTATCGGATT     AASFYRI        2     0
GCGGCGTCTAAGGCTTGGTTG     AASKAWL        2     0
GCGGCGTCTAAGGGGCATTAT     AASKGHY        2     0
GCGGCGTCTACGGCTCCTCCT     AASTAPP        2     0
GCGGCGTCTACTACTGTTCCG     AASTTVP        2     0
GCGGCGTCTACTCTTCTTGCT     AASTLLA        2     0
GCGGCGTCTACTTCTTGGTCG     AASTSWS        2     0
GCGGCGTCTAGTACTACTCAT     AASSTTH        2     0
GCGGCGTCTAGTCGGCATCCT     AASSRHP        2     0
GCGGCGTCTATGCAGCAGTAT     AASMQQY        2     0
GCGGCGTCTATGCTGGGGTCT     AASMLGS        2     0
GCGGCGTCTATTATTATTAGT     AASIIIS        2     0
GCGGCGTCTCAGCTGTCGTAT     AASQLSY        2     0
GCGGCGTCTCATCTTCAGCGG     AASHLQR        2     0
GCGGCGTCTCCGGATCTTGGT     AASPDLG        2     0
GCGGCGTCTCCTACTACTTCT     AASPTTS        2     0
GCGGCGTCTCCTCAGCGGCAT     AASPQRH        2     0
GCGGCGTCTCCTCCGTTGCTG     AASPPLL        2     0
GCGGCGTCTCCTGGTAAGCAT     AASPGKH        2     0
GCGGCGTCTCCTGTGTATGTT     AASPVYV        2     0
GCGGCGTCTCCTGTTATGAAG     AASPVMK        2     0
GCGGCGTCTCGGCAGTCGGCG     AASRQSA        2     0
GCGGCGTCTCTGATTCCTCGT     AASLIPR        2     0
GCGGCGTCTCTGCGGCATGGT     AASLRHG        2     0
GCGGCGTCTCTGTATATGGAT     AASLYMD        2     0
GCGGCGTCTCTTAGTCCTACG     AASLSPT        2     0
GCGGCGTCTCTTATGCGTTCT     AASLMRS        2     0
GCGGCGTCTCTTCCTCCCCAT     AASLPPH        2     0
GCGGCGTCTGAGGGGCTTCAG     AASEGLQ        2     0
GCGGCGTCTGCGAGTAAGACG     AASASKT        2     0
GCGGCGTCTGCTCATAGTGCG     AASAHSA        2     0
GCGGCGTCTGCTTTTACGGCT     AASAFTA        2     0
GCGGCGTCTGGGTCTAGGACG     AASGSRT        2     0
GCGGCGTCTGGTTTGCAGGTT     AASGLQV        2     0
GCGGCGTCTGTGCTTAGGCTT     AASVLRL        2     0
GCGGCGTCTGTGTCTAGTGGT     AASVSSG        2     0
GCGGCGTCTGTTACGAAGCGG     AASVTKR        2     0
GCGGCGTCTGTTAGTGGTCGT     AASVSGR        2     0
GCGGCGTCTTCTAGGCATGCT     AASSRHA        2     0
GCGGCGTCTTTTGCGCATGCT     AASFAHA        2     0
GCGGCGTGGAATGCGCCTGGT     AAWNAPG        2     0
GCGGCGTGGACGGGTACTATG     AAWTGTM        2     0
GCGGCGTGGAGGCCTCATCCT     AAWRPHP        2     0
GCGGCGTGGAGGGTGAATTAT     AAWRVNY        2     0
GCGGCGTGGAGTCAGGGTAAT     AAWSQGN        2     0
GCGGCGTGGAGTGCTCTTCCT     AAWSALP        2     0
GCGGCGTGGCAGCCTAAGAAT     AAWQPKN        2     0
GCGGCGTGGCAGCGTGCGTGG     AAWQRAW        2     0
GCGGCGTGGCATAATAGTCGT     AAWHNSR        2     0
GCGGCGTGGCATCAGGGTAAT     AAWHQGN        2     0
GCGGCGTGGCATGCGACTCTT     AAWHATL        2     0
GCGGCGTGGCATTTTCTGTAG     AAWHFLQ        2     0
GCGGCGTGGCGGGTTTTGCAG     AAWRVLQ        2     0
GCGGCGTGGCGGTCTACTACT     AAWRSTT        2     0
GCGGCGTGGCGGTGGCATAGT     AAWRWHS        2     0
GCGGCGTGGCGTCAGTTGAGT     AAWRQLS        2     0
GCGGCGTGGCTGACTATTCCT     AAWLTIP        2     0
GCGGCGTGGCTGAGGATTCCT     AAWLRIP        2     0
GCGGCGTGGCTGCATACGTCG     AAWLHTS        2     0
GCGGCGTGGCTGCATCAGAGT     AAWLHQS        2     0
GCGGCGTGGCTTACGGATGTT     AAWLTDV        2     0
GCGGCGTGGCTTACTTATACT     AAWLTYT        2     0
GCGGCGTGGCTTCCTAATGCG     AAWLPNA        2     0
GCGGCGTGGCTTCCTAGTCCT     AAWLPSP        2     0
GCGGCGTGGGAGAATCTTATG     AAWENLM        2     0
GCGGCGTGGGAGAGGACTATT     AAWERTI        2     0
GCGGCGTGGGAGAGTTATGGT     AAWESYG        2     0
GCGGCGTGGGATCTTCGGCAT     AAWDLRH        2     0
GCGGCGTGGGCGGTGACGCTG     AAWAVTL        2     0
GCGGCGTGGGCTAATCGTCTT     AAWANRL        2     0
GCGGCGTGGGCTCAGCATGAT     AAWAQHD        2     0
GCGGCGTGGGCTCCTAATAGT     AAWAPNS        2     0
GCGGCGTGGGCTCTTAGTGTG     AAWALSV        2     0
GCGGCGTGGGGTATGCATCGT     AAWGMHR        2     0
GCGGCGTGGGTTGCGCTGGCG     AAWVALA        2     0
GCGGCGTGGTCGATGCTTGAT     AAWSMLD        2     0
GCGGCGTGGTCGCTTCGTTAT     AAWSLRY        2     0
GCGGCGTGGTCGGGGCCGTCT     AAWSGPS        2     0
GCGGCGTGGTCGTTTCATAAT     AAWSFHN        2     0
GCGGCGTGGTCTACTCATCAT     AAWSTHH        2     0
GCGGCGTGGTCTAGGAGTAGT     AAWSRSS        2     0
GCGGCGTGGTCTATTCTGTAG     AAWSILQ        2     0
GCGGCGTGGTCTCATCTTACT     AAWSHLT        2     0
GCGGCGTGGTCTCCTTATGCT     AAWSPYA        2     0
GCGGCGTGGTCTCGGACGAAT     AAWSRTN        2     0
GCGGCGTGGTGGACTCGTGAT     AAWWTRD        2     0
GCGGCGTGGTTGTCTACTGAT     AAWLSTD        2     0
GCGGCGTGTAAGCTTCCTCTT     AACKLPL        2     0
GCGGCGTGTACTCGGACTGTT     AACTRTV        2     0
GCGGCGTGTAGTACTACTAAG     AACSTTK        2     0
GCGGCGTGTCAGCCTCCTTGT     AACQPPC        2     0
GCGGCGTGTCAGGATGTGGCG     AACQDVA        2     0
GCGGCGTGTCATCTGGATCGG     AACHLDR        2     0
GCGGCGTGTCATGATCATCTT     AACHDHL        2     0
GCGGCGTGTCCTCTTGCTGAT     AACPLAD        2     0
GCGGCGTGTCTGCCTGAGCGG     AACLPER        2     0
GCGGCGTGTGCGTGTATTCTG     AACACIL        2     0
GCGGCGTGTGCTACTTGTGGT     AACATCG        2     0
GCGGCGTGTGTGAGGCATTAT     AACVRHY        2     0
GCGGCGTGTTGGACTTGTACG     AACWTCT        2     0
GCGGCGTTGAATAAGCATAGT     AALNKHS        2     0
GCGGCGTTGAATATGCGGTCT     AALNMRS        2     0
GCGGCGTTGAATGATTCTATT     AALNDSI        2     0
GCGGCGTTGACGACTCTTACT     AALTTLT        2     0
GCGGCGTTGACTACGGATCTG     AALTTDL        2     0
GCGGCGTTGACTAGGGATGTT     AALTRDV        2     0
GCGGCGTTGAGGAGTATGCAT     AALRSMH        2     0
GCGGCGTTGATGCAGGCGAGG     AALMQAR        2     0
GCGGCGTTGATGGGTAGGGAT     AALMGRD        2     0
GCGGCGTTGCAGACGATGGTG     AALQTMV        2     0
GCGGCGTTGCATACTTCGCGG     AALHTSR        2     0
GCGGCGTTGCGTCCTACTCCT     AALRPTP        2     0
GCGGCGTTGCTTCATGCTAGT     AALLHAS        2     0
GCGGCGTTGCTTGCGACTTGT     AALLATC        2     0
GCGGCGTTGGAGCTGCGGAGG     AALELRR        2     0
GCGGCGTTGGATATTCGTTCG     AALDIRS        2     0
GCGGCGTTGGATCGTACGCGT     AALDRTR        2     0
GCGGCGTTGGATGCTGCTCAG     AALDAAQ        2     0
GCGGCGTTGGATGCTGTGCCT     AALDAVP        2     0
GCGGCGTTGGATGGGACGCAG     AALDGTQ        2     0
GCGGCGTTGGCGGGTCAGTAT     AALAGQY        2     0
GCGGCGTTGGCTCATCTGACT     AALAHLT        2     0
GCGGCGTTGGCTCCTACTCCT     AALAPTP        2     0
GCGGCGTTGGGGTATCCTTCG     AALGYPS        2     0
GCGGCGTTGGTTGTGAGTAAT     AALVVSN        2     0
GCGGCGTTGTATCTGCCGAAT     AALYLPN        2     0
GCGGCGTTGTCTACTTCTCGG     AALSTSR        2     0
GCGGCGTTGTCTGCTAGTTCG     AALSASS        2     0
GCGGCGTTGTGGCAGTCGACG     AALWQST        2     0
GCGGCGTTTAATTCGGCTCAG     AAFNSAQ        2     0
GCGGCGTTTACTACTTGGCTG     AAFTTWL        2     0
GCGGCGTTTCATCCGTCTCAG     AAFHPSQ        2     0
GCGGCGTTTCATGCGAGGTAT     AAFHARY        2     0
GCGGCGTTTCCGACGATTCAT     AAFPTIH        2     0
GCGGCGTTTCCGGATGTTAAT     AAFPDVN        2     0
GCGGCGTTTCCTATTCCGCGG     AAFPIPR        2     0
GCGGCGTTTCCTCGTCTGGTG     AAFPRLV        2     0
GCGGCGTTTCCTGTGGTGATT     AAFPVVI        2     0
GCGGCGTTTCGTCCGCTGTAT     AAFRPLY        2     0
GCGGCGTTTGCTCTTGGTTTG     AAFALGL        2     0
GCGGCGTTTGCTCTTGTTCGG     AAFALVR        2     0
GCGGCGTTTGGGGAGGCGCCT     AAFGEAP        2     0
GCGGCGTTTGTGGCTACGGTG     AAFVATV        2     0
GCGGCGTTTTCGATTAGTCAG     AAFSISQ        2     0
GCGGCTAAGAATACTCCGAGT     AAKNTPS        2     0
GCGGCTAAGAATCCAATGAGT     AAKNPMS        2     0
GCGGCTAAGAATCCGAGGTTG     AAKNPRL        2     0
GCGGCTAAGACGACGGTGGCT     AAKTTVA        2     0
GCGGCTAAGACGGTGCTTCTG     AAKTVLL        2     0
GCGGCTAAGACTCCTCTTCTG     AAKTPLL        2     0
GCGGCTAAGACTCCTGTTCAT     AAKTPVH        2     0
GCGGCTAAGACTGATTATCGG     AAKTDYR        2     0
GCGGCTAAGAGTAATGTTTCG     AAKSNVS        2     0
GCGGCTAAGAGTGGTTCGAAT     AAKSGSN        2     0
GCGGCTAAGATGAATACTGAT     AAKMNTD        2     0
GCGGCTAAGATGTTTCCTCAG     AAKMFPQ        2     0
GCGGCTAAGATTCCTCCTTTG     AAKIPPL        2     0
GCGGCTAAGCAGTCTCCGTTT     AAKQSPF        2     0
GCGGCTAAGCATCGTGCTAGT     AAKHRAS        2     0
GCGGCTAAGCATCTTACTAAG     AAKHLTK        2     0
GCGGCTAAGCCTGCGTTTTCT     AAKPAFS        2     0
GCGGCTAAGCTGGAGGCTTCG     AAKLEAS        2     0
GCGGCTAAGCTGGCTTTGACT     AAKLALT        2     0
GCGGCTAAGCTGGGTAGTTTG     AAKLGSL        2     0
GCGGCTAAGCTTCCGTAGAGT     AAKLPQS        2     0
GCGGCTAAGCTTCCGTATGCT     AAKLPYA        2     0
GCGGCTAAGCTTTCTATGACT     AAKLSMT        2     0
GCGGCTAAGCTTTCTGCGCTT     AAKLSAL        2     0
GCGGCTAAGGAGTATTGGCCG     AAKEYWP        2     0
GCGGCTAAGGATGCTCTGCCT     AAKDALP        2     0
GCGGCTAAGGATTTGCATAAG     AAKDLHK        2     0
GCGGCTAAGGCGGCGTTTGGT     AAKAAFG        2     0
GCGGCTAAGGCGGCTATGTAT     AAKAAMY        2     0
GCGGCTAAGGCTAGTATGGAT     AAKASMD        2     0
GCGGCTAAGGCTCTTACTCGG     AAKALTR        2     0
GCGGCTAAGGCTGTGCAGTCG     AAKAVQS        2     0
GCGGCTAAGGGTGCGCCTCTT     AAKGAPL        2     0
GCGGCTAAGGGTGGTTCTCAG     AAKGGSQ        2     0
GCGGCTAAGGGTTCTCATACG     AAKGSHT        2     0
GCGGCTAAGGTTACGTCGTCG     AAKVTSS        2     0
GCGGCTAAGGTTCAGGAGCCT     AAKVQEP        2     0
GCGGCTAAGGTTCCTCTTGAG     AAKVPLE        2     0
GCGGCTAAGTAGAATCATGAT     AAKQNHD        2     0
GCGGCTAAGTATCCTCAGCTG     AAKYPQL        2     0
GCGGCTAAGTATTCTCCTCTT     AAKYSPL        2     0
GCGGCTAAGTCGGAGAGGACT     AAKSERT        2     0
GCGGCTAAGTCGGTTCTTTGG     AAKSVLW        2     0
GCGGCTAAGTCGTATAATTAT     AAKSYNY        2     0
GCGGCTAAGTCTACTCTGCAT     AAKSTLH        2     0
GCGGCTAAGTCTCTTAAGCTG     AAKSLKL        2     0
GCGGCTAAGTGGGGTACTCTG     AAKWGTL        2     0
GCGGCTAAGTTGAGTCAGCAT     AAKLSQH        2     0
GCGGCTAAGTTGGGTCTTGGT     AAKLGLG        2     0
GCGGCTAAGTTGTCGCCTCGT     AAKLSPR        2     0
GCGGCTAATACGAGTAGGCCT     AANTSRP        2     0
GCGGCTAATACGCCTAATAGT     AANTPNS        2     0
GCGGCTAATACTAAGCCTGTT     AANTKPV        2     0
GCGGCTAATAGTACTTCTGCG     AANSTSA        2     0
GCGGCTAATAGTCTTATGCAT     AANSLMH        2     0
GCGGCTAATAGTTCGAGGTCT     AANSSRS        2     0
GCGGCTAATATTCCGAGTGGT     AANIPSG        2     0
GCGGCTAATCAGATGGTTTGT     AANQMVC        2     0
GCGGCTAATCAGCAGCATAAT     AANQQHN        2     0
GCGGCTAATCAGCATCCGCCT     AANQHPP        2     0
GCGGCTAATCAGGCGGCGGTT     AANQAAV        2     0
GCGGCTAATCATAAGTCGGTT     AANHKSV        2     0
GCGGCTAATCATACGCCGAGT     AANHTPS        2     0
GCGGCTAATCATCAGCGGACG     AANHQRT        2     0
GCGGCTAATCATCCGGCTTCT     AANHPAS        2     0
GCGGCTAATCCGATTTGGAAG     AANPIWK        2     0
GCGGCTAATCCGGAGTTTTCG     AANPEFS        2     0
GCGGCTAATCCGGCGCCTCCG     AANPAPP        2     0
GCGGCTAATCCGTTGCAGCGG     AANPLQR        2     0
GCGGCTAATCCTGTGCCGACT     AANPVPT        2     0
GCGGCTAATCGGACGGTGATG     AANRTVM        2     0
GCGGCTAATCGGGATCCTGAG     AANRDPE        2     0
GCGGCTAATCTGACTAATCCT     AANLTNP        2     0
GCGGCTAATCTGGTTCCTCCG     AANLVPP        2     0
GCGGCTAATCTTAATCCGCAT     AANLNPH        2     0
GCGGCTAATGAGCAGCCTCCT     AANEQPP        2     0
GCGGCTAATGCGATTCCTGAT     AANAIPD        2     0
GCGGCTAATGCTGGGCCTGCG     AANAGPA        2     0
GCGGCTAATGGGTTTAGTGAT     AANGFSD        2     0
GCGGCTAATGGTCATCCGTTG     AANGHPL        2     0
GCGGCTAATGTGTATTTTGAT     AANVYFD        2     0
GCGGCTAATGTTCCTCGTGGT     AANVPRG        2     0
GCGGCTAATGTTTCTATGGTT     AANVSMV        2     0
GCGGCTAATTCTCCTAAGCTG     AANSPKL        2     0
GCGGCTACGAAATTTATGCGT     AATKFMR        2     0
GCGGCTACGAATACTCCGATG     AATNTPM        2     0
GCGGCTACGAATATGACTAAG     AATNMTK        2     0
GCGGCTACGAATCGTGGTTCT     AATNRGS        2     0
GCGGCTACGAATTCTCTGTTG     AATNSLL        2     0
GCGGCTACGACGGAGGCTCCT     AATTEAP        2     0
GCGGCTACGACGGATTGGTTT     AATTDWF        2     0
GCGGCTACGACTAGTTGGACG     AATTSWT        2     0
GCGGCTACGACTCTTCATCAT     AATTLHH        2     0
GCGGCTACGACTCTTTCGCAT     AATTLSH        2     0
GCGGCTACGACTGCGCCTCCT     AATTAPP        2     0
GCGGCTACGACTGCGGCTCGG     AATTAAR        2     0
GCGGCTACGAGGATTGCGAAT     AATRIAN        2     0
GCGGCTACGAGGGCGCTTACG     AATRALT        2     0
GCGGCTACGAGTCATTCTTCT     AATSHSS        2     0
GCGGCTACGATGAATCCTACG     AATMNPT        2     0
GCGGCTACGATGGCTCCGATT     AATMAPI        2     0
GCGGCTACGATGTTGACGCAT     AATMLTH        2     0
GCGGCTACGATGTTGATGATT     AATMLMI        2     0
GCGGCTACGATTCCGGCTGTG     AATIPAV        2     0
GCGGCTACGATTCTGCATTCG     AATILHS        2     0
GCGGCTACGATTGCTGCGGTG     AATIAAV        2     0
GCGGCTACGATTGGGCCTGCG     AATIGPA        2     0
GCGGCTACGCATGCGAAGGAT     AATHAKD        2     0
GCGGCTACGCATGCTCATATG     AATHAHM        2     0
GCGGCTACGGAGGCGACGTAG     AATEATQ        2     0
GCGGCTACGGAGGCTATGTTT     AATEAMF        2     0
GCGGCTACGGATACTAGGGCT     AATDTRA        2     0
GCGGCTACGGCGACTCCTAGG     AATATPR        2     0
GCGGCTACGGCGATGACTCAG     AATAMTQ        2     0
GCGGCTACGGCGCTTACGTTT     AATALTF        2     0
GCGGCTACGGCGGATTTTTTG     AATADFL        2     0
GCGGCTACGGCGTCTGGGGTT     AATASGV        2     0
GCGGCTACGGCTCCTCGGAGT     AATAPRS        2     0
GCGGCTACGGCTCTGCATCCG     AATALHP        2     0
GCGGCTACGGCTCTGTCGTCG     AATALSS        2     0
GCGGCTACGGCTTCTTATGGT     AATASYG        2     0
GCGGCTACGGGGGAGTCTTTT     AATGESF        2     0
GCGGCTACGGGTAAGGCTCAG     AATGKAQ        2     0
GCGGCTACGGGTAGTCAGCAT     AATGSQH        2     0
GCGGCTACGGGTCAGAATACG     AATGQNT        2     0
GCGGCTACGGGTGCTGTGCAG     AATGAVQ        2     0
GCGGCTACGGTGCTGCGTAAG     AATVLRK        2     0
GCGGCTACGGTTAGTGCTCAG     AATVSAQ        2     0
GCGGCTACGGTTCGGGTTTGG     AATVRVW        2     0
GCGGCTACGGTTGTGACTATT     AATVVTI        2     0
GCGGCTACGTATACGGCGGCG     AATYTAA        2     0
GCGGCTACGTATGTGTCGCGG     AATYVSR        2     0
GCGGCTACGTATGTTCTTCGT     AATYVLR        2     0
GCGGCTACGTATTCTAATCGT     AATYSNR        2     0
GCGGCTACGTATTCTGGTGAG     AATYSGE        2     0
GCGGCTACGTCGATGCTTGTT     AATSMLV        2     0
GCGGCTACGTCTACGAATAAG     AATSTNK        2     0
GCGGCTACGTCTCAGAGGTAT     AATSQRY        2     0
GCGGCTACGTCTCATCATCAT     AATSHHH        2     0
GCGGCTACGTCTCTTAGTGGG     AATSLSG        2     0
GCGGCTACGTCTGCGATGGGG     AATSAMG        2     0
GCGGCTACGTGGACTCATCCG     AATWTHP        2     0
GCGGCTACGTGGCCTACTCAG     AATWPTQ        2     0
GCGGCTACGTGGGTTCTTCCT     AATWVLP        2     0
GCGGCTACGTGTTGGATGTGT     AATCWMC        2     0
GCGGCTACGTTGCCTCGGGTG     AATLPRV        2     0
GCGGCTACGTTGCTGGATTTT     AATLLDF        2     0
GCGGCTACTAAGACTTCGGGT     AATKTSG        2     0
GCGGCTACTAAGTCTAGTGTT     AATKSSV        2     0
GCGGCTACTAATGAGTTTAAT     AATNEFN        2     0
GCGGCTACTACGCGGCTTAAG     AATTRLK        2     0
GCGGCTACTACGCGGTTGGGT     AATTRLG        2     0
GCGGCTACTACTCCTAGTTCT     AATTPSS        2     0
GCGGCTACTACTCTGCTGTCT     AATTLLS        2     0
GCGGCTACTAGTACGCCTATG     AATSTPM        2     0
GCGGCTACTCAGACGAGGCAG     AATQTRQ        2     0
GCGGCTACTCAGATTCTTACT     AATQILT        2     0
GCGGCTACTCAGCTGACTAGG     AATQLTR        2     0
GCGGCTACTCAGGGTGCGTGG     AATQGAW        2     0
GCGGCTACTCAGTCTTATCAG     AATQSYQ        2     0
GCGGCTACTCAGTGGAGTACG     AATQWST        2     0
GCGGCTACTCATCCTCCTCCT     AATHPPP        2     0
GCGGCTACTCATCCTCGTCTT     AATHPRL        2     0
GCGGCTACTCCGACTGCGATT     AATPTAI        2     0
GCGGCTACTCCGATTGGTCCT     AATPIGP        2     0
GCGGCTACTCCTCATCTTCCG     AATPHLP        2     0
GCGGCTACTCCTCTGTCTCAT     AATPLSH        2     0
GCGGCTACTCCTGCGACTTCT     AATPATS        2     0
GCGGCTACTCCTGGTGTGACG     AATPGVT        2     0
GCGGCTACTCGGATGCCTTCG     AATRMPS        2     0
GCGGCTACTCTGATTCATTTT     AATLIHF        2     0
GCGGCTACTCTGCAGGTTGCG     AATLQVA        2     0
GCGGCTACTCTGTCTCCTCCG     AATLSPP        2     0
GCGGCTACTCTTCGTATTCAT     AATLRIH        2     0
GCGGCTACTGAGAGGGTTACG     AATERVT        2     0
GCGGCTACTGAGCTGCGTACG     AATELRT        2     0
GCGGCTACTGAGCTGCTTCTG     AATELLL        2     0
GCGGCTACTGAGGTGACGGCG     AATEVTA        2     0
GCGGCTACTGATACTCGTCCT     AATDTRP        2     0
GCGGCTACTGATCCGTCTACG     AATDPST        2     0
GCGGCTACTGATGCTTTTAGT     AATDAFS        2     0
GCGGCTACTGCGACTCAGTCG     AATATQS        2     0
GCGGCTACTGCTAGGCTTCCT     AATARLP        2     0
GCGGCTACTGCTCAGCATCCG     AATAQHP        2     0
GCGGCTACTGCTCCGTCGTCA     AATAPSS        2     0
GCGGCTACTGCTCCTACTCTG     AATAPTL        2     0
GCGGCTACTGCTCCTCTTCCT     AATAPLP        2     0
GCGGCTACTGCTCCTTCTCCG     AATAPSP        2     0
GCGGCTACTGCTTCTAGGGTT     AATASRV        2     0
GCGGCTACTGGGACGTTTCGG     AATGTFR        2     0
GCGGCTACTGGGGTGCAGTGG     AATGVQW        2     0
GCGGCTACTGGTCCGCGGACT     AATGPRT        2     0
GCGGCTACTGGTCGGTTTCCG     AATGRFP        2     0
GCGGCTACTGGTCTTGAGCCT     AATGLEP        2     0
GCGGCTACTGTGCAGCTTCAG     AATVQLQ        2     0
GCGGCTACTGTGCTTAGTGGG     AATVLSG        2     0
GCGGCTACTGTGGCGACTTTT     AATVATF        2     0
GCGGCTACTGTGTCTCTTCAT     AATVSLH        2     0
GCGGCTACTGTTCATACTGGG     AATVHTG        2     0
GCGGCTACTTCGGTGCTTCTT     AATSVLL        2     0
GCGGCTACTTCTACGCCTCGT     AATSTPR        2     0
GCGGCTACTTCTGTGACGGGT     AATSVTG        2     0
GCGGCTACTTGGGATGTTCAG     AATWDVQ        2     0
GCGGCTACTTTTCCGCTGTCG     AATFPLS        2     0
GCGGCTAGGAATCCTCTGGTG     AARNPLV        2     0
GCGGCTAGGACGTCTCTTGCG     AARTSLA        2     0
GCGGCTAGGACGTCTTTGATG     AARTSLM        2     0
GCGGCTAGGACTTATGCTTCG     AARTYAS        2     0
GCGGCTAGGATGACTACTTCT     AARMTTS        2     0
GCGGCTAGGATGATGTCTGGT     AARMMSG        2     0
GCGGCTAGGCATCATCTGTTG     AARHHLL        2     0
GCGGCTAGGCATCCTTCGCTT     AARHPSL        2     0
GCGGCTAGGCCTACTACGATG     AARPTTM        2     0
GCGGCTAGGCTGAGTTATCAT     AARLSYH        2     0
GCGGCTAGGCTGCTGAGTCAT     AARLLSH        2     0
GCGGCTAGGCTGGATCAGTCT     AARLDQS        2     0
GCGGCTAGGCTTGATAGTTCT     AARLDSS        2     0
GCGGCTAGGCTTGGTCATACT     AARLGHT        2     0
GCGGCTAGGGATAGTTTTGTT     AARDSFV        2     0
GCGGCTAGGGATCAGATTAGT     AARDQIS        2     0
GCGGCTAGGGCGATTCATGTG     AARAIHV        2     0
GCGGCTAGGGTTACTTATGAT     AARVTYD        2     0
GCGGCTAGGTCTCCGTCTCAG     AARSPSQ        2     0
GCGGCTAGGTGTTGTACTGCT     AARCCTA        2     0
GCGGCTAGTAATAAGCATTAT     AASNKHY        2     0
GCGGCTAGTAATCCTCCTCCG     AASNPPP        2     0
GCGGCTAGTAATGCTTTGGCT     AASNALA        2     0
GCGGCTAGTACGCCTCCTAAT     AASTPPN        2     0
GCGGCTAGTACGCTGTCGATG     AASTLSM        2     0
GCGGCTAGTACGTATAGGTAT     AASTYRY        2     0
GCGGCTAGTACTACGCTTACG     AASTTLT        2     0
GCGGCTAGTACTCCTATGGAT     AASTPMD        2     0
GCGGCTAGTAGGTCGGCGCTG     AASRSAL        2     0
GCGGCTAGTAGTCCGTTTGGT     AASSPFG        2     0
GCGGCTAGTATTAGTGCGACT     AASISAT        2     0
GCGGCTAGTATTCTTCCGGTT     AASILPV        2     0
GCGGCTAGTCAGATGGCGAAT     AASQMAN        2     0
GCGGCTAGTCAGCGTCAGATG     AASQRQM        2     0
GCGGCTAGTCATAATCCTTCT     AASHNPS        2     0
GCGGCTAGTCATAGGCAGTCG     AASHRQS        2     0
GCGGCTAGTCATCAGGAGCAT     AASHQEH        2     0
GCGGCTAGTCCGGCTCGTACG     AASPART        2     0
GCGGCTAGTCCGTCTCGTCCG     AASPSRP        2     0
GCGGCTAGTCCTAGTCATGGT     AASPSHG        2     0
GCGGCTAGTCCTGCTACGTTT     AASPATF        2     0
GCGGCTAGTCGTCCGTTGCCG     AASRPLP        2     0
GCGGCTAGTCTGAATACGTTT     AASLNTF        2     0
GCGGCTAGTCTTGCGGATTGG     AASLADW        2     0
GCGGCTAGTGATGATGCTCCG     AASDDAP        2     0
GCGGCTAGTGATTCGCTTACG     AASDSLT        2     0
GCGGCTAGTGCGCTGCCTCCG     AASALPP        2     0
GCGGCTAGTGCTAATACGCTT     AASANTL        2     0
GCGGCTAGTGCTACTTGGCCT     AASATWP        2     0
GCGGCTAGTGCTCGTCCTAGT     AASARPS        2     0
GCGGCTAGTGGGACGTGTTGT     AASGTCC        2     0
GCGGCTAGTGGTCAGATTTTT     AASGQIF        2     0
GCGGCTAGTGTGCGTGATTGG     AASVRDW        2     0
GCGGCTAGTGTGGCGATTGCG     AASVAIA        2     0
GCGGCTAGTTATCTTAGGTGG     AASYLRW        2     0
GCGGCTAGTTATGCTCCTTCG     AASYAPS        2     0
GCGGCTAGTTCTTGGGTGCGT     AASSWVR        2     0
GCGGCTAGTTGGCATCTGCCT     AASWHLP        2     0
GCGGCTATACGTACTTCGGCT     AAIRTSA        2     0
GCGGCTATGAAGAATTTTCGT     AAMKNFR        2     0
GCGGCTATGACGCGAGCGTGG     AAMTRAW        2     0
GCGGCTATGACTAATCAGGTG     AAMTNQV        2     0
GCGGCTATGACTACGGTGACT     AAMTTVT        2     0
GCGGCTATGACTCCTTTGCGT     AAMTPLR        2     0
GCGGCTATGACTCGGGTGCCT     AAMTRVP        2     0
GCGGCTATGAGGCATTCTCCG     AAMRHSP        2     0
GCGGCTATGCAGGGGCGGGAT     AAMQGRD        2     0
GCGGCTATGCATACTACTGCG     AAMHTTA        2     0
GCGGCTATGCATCCTCTGCCA     AAMHPLP        2     0
GCGGCTATGCATCTTCCTACT     AAMHLPT        2     0
GCGGCTATGCATGCTACGATG     AAMHATM        2     0
GCGGCTATGCATGCTACTTCG     AAMHATS        2     0
GCGGCTATGCATGCTTCGACG     AAMHAST        2     0
GCGGCTATGCCTGGTACTTCG     AAMPGTS        2     0
GCGGCTATGCGGAATAGTTCG     AAMRNSS        2     0
GCGGCTATGCGGGCTGGTACG     AAMRAGT        2     0
GCGGCTATGCTTCATTATGAG     AAMLHYE        2     0
GCGGCTATGCTTCCGTTTGCG     AAMLPFA        2     0
GCGGCTATGCTTCCTGCGTGG     AAMLPAW        2     0
GCGGCTATGGAGACGATGCAT     AAMETMH        2     0
GCGGCTATGGAGGCTCGTCGG     AAMEARR        2     0
GCGGCTATGGAGTCTCGTTTG     AAMESRL        2     0
GCGGCTATGGATCATCCGCTT     AAMDHPL        2     0
GCGGCTATGGCTCCGGCTTGG     AAMAPAW        2     0
GCGGCTATGGCTGTGCTGCTT     AAMAVLL        2     0
GCGGCTATGGGGCGGTATCAT     AAMGRYH        2     0
GCGGCTATGGGGTCTCTTACT     AAMGSLT        2     0
GCGGCTATGGGTGATCGTGCT     AAMGDRA        2     0
GCGGCTATGGTTAGGCTGACG     AAMVRLT        2     0
GCGGCTATGGTTGCTACGTAG     AAMVATQ        2     0
GCGGCTATGTATACGACTCCG     AAMYTTP        2     0
GCGGCTATGTATCTTTCGACT     AAMYLST        2     0
GCGGCTATGTCGCTTTCGTTG     AAMSLSL        2     0
GCGGCTATGTCTGCGCAGCTG     AAMSAQL        2     0
GCGGCTATGTTGAATAGTGAG     AAMLNSE        2     0
GCGGCTATTAAGCCTGCGCGT     AAIKPAR        2     0
GCGGCTATTACGCATTGGTTT     AAITHWF        2     0
GCGGCTATTACGTCGCTGTGT     AAITSLC        2     0
GCGGCTATTACTCGGTCTCCG     AAITRSP        2     0
GCGGCTATTCAGGATCGGACT     AAIQDRT        2     0
GCGGCTATTCATGTGCTGCGT     AAIHVLR        2     0
GCGGCTATTCCTACGATGTTG     AAIPTML        2     0
GCGGCTATTCCTCTGTGGGGG     AAIPLWG        2     0
GCGGCTATTCCTTGGAGGCTT     AAIPWRL        2     0
GCGGCTATTGCGCTGACTCGT     AAIALTR        2     0
GCGGCTATTGGGGCGAATCGT     AAIGANR        2     0
GCGGCTATTTCGGCTGAGACG     AAISAET        2     0
GCGGCTCAGAAGATGACTAGG     AAQKMTR        2     0
GCGGCTCAGAAGCAGTATTCT     AAQKQYS        2     0
GCGGCTCAGAATCATAGTGTT     AAQNHSV        2     0
GCGGCTCAGAATGTTAAGTCT     AAQNVKS        2     0
GCGGCTCAGACGTTGATGCCT     AAQTLMP        2     0
GCGGCTCAGACTCAGCATGCT     AAQTQHA        2     0
GCGGCTCAGACTCCTAGTCCG     AAQTPSP        2     0
GCGGCTCAGACTCCTCGTACG     AAQTPRT        2     0
GCGGCTCAGACTCCTCGTTAT     AAQTPRY        2     0
GCGGCTCAGACTCTGCAGACT     AAQTLQT        2     0
GCGGCTCAGAGTCCGACTCAG     AAQSPTQ        2     0
GCGGCTCAGATTCCTATGAAG     AAQIPMK        2     0
GCGGCTCAGATTCTTGTGATG     AAQILVM        2     0
GCGGCTCAGATTGGTCAGCCT     AAQIGQP        2     0
GCGGCTCAGCAGTCGAAGCTG     AAQQSKL        2     0
GCGGCTCAGCAGTGGCCTGGG     AAQQWPG        2     0
GCGGCTCAGCATAGGATTCAG     AAQHRIQ        2     0
GCGGCTCAGCATCAGTCGGCG     AAQHQSA        2     0
GCGGCTCAGCATCCTCGTCCT     AAQHPRP        2     0
GCGGCTCAGCATCTTAGTGAT     AAQHLSD        2     0
GCGGCTCAGCATGATCCTTAT     AAQHDPY        2     0
GCGGCTCAGCATGCGGCGGTG     AAQHAAV        2     0
GCGGCTCAGCCGGGGCTGACG     AAQPGLT        2     0
GCGGCTCAGCCTACTCTGACG     AAQPTLT        2     0
GCGGCTCAGCCTCGGGTTATG     AAQPRVM        2     0
GCGGCTCAGCCTGTTTCTTCG     AAQPVSS        2     0
GCGGCTCAGCGGGCTATGAAT     AAQRAMN        2     0
GCGGCTCAGCGTCCGGCGATG     AAQRPAM        2     0
GCGGCTCAGCGTGATATGGTT     AAQRDMV        2     0
GCGGCTCAGCGTGTTTCGTCG     AAQRVSS        2     0
GCGGCTCAGCTGATGAGTCTT     AAQLMSL        2     0
GCGGCTCAGCTGCATCATCCG     AAQLHHP        2     0
GCGGCTCAGCTGCGTCATCTG     AAQLRHL        2     0
GCGGCTCAGCTTCCGCGGCAT     AAQLPRH        2     0
GCGGCTCAGGAGCCTCTGTCG     AAQEPLS        2     0
GCGGCTCAGGAGCGTCATCCG     AAQERHP        2     0
GCGGCTCAGGAGGCGTTGTGG     AAQEALW        2     0
GCGGCTCAGGATCAGAAGCAT     AAQDQKH        2     0
GCGGCTCAGGATCGGGAGTTG     AAQDREL        2     0
GCGGCTCAGGATCGGTTGGTG     AAQDRLV        2     0
GCGGCTCAGGCGCTTATGCTT     AAQALML        2     0
GCGGCTCAGGCTATTACGCTG     AAQAITL        2     0
GCGGCTCAGGCTCCTATTGTG     AAQAPIV        2     0
GCGGCTCAGGCTGTTGAGGAT     AAQAVED        2     0
GCGGCTCAGGGGAAGCCTCCT     AAQGKPP        2     0
GCGGCTCAGGGGAATCTTCGG     AAQGNLR        2     0
GCGGCTCAGGGGTCGGATCGT     AAQGSDR        2     0
GCGGCTCAGGTGCAGCAGTCG     AAQVQQS        2     0
GCGGCTCAGGTGCATAATGCG     AAQVHNA        2     0
GCGGCTCAGGTGCATAGTAGG     AAQVHSR        2     0
GCGGCTCAGGTGTATCTTATG     AAQVYLM        2     0
GCGGCTCAGGTGTGTAGTAGG     AAQVCSR        2     0
GCGGCTCAGGTTGTTAATCCT     AAQVVNP        2     0
GCGGCTCAGGTTTCGGCTGGT     AAQVSAG        2     0
GCGGCTCAGTATAAGCAGGCT     AAQYKQA        2     0
GCGGCTCAGTATTCTCAGCAG     AAQYSQQ        2     0
GCGGCTCAGTCTAGGACTCCT     AAQSRTP        2     0
GCGGCTCAGTCTCAGATGTCG     AAQSQMS        2     0
GCGGCTCAGTCTCAGCAGACT     AAQSQQT        2     0
GCGGCTCAGTCTCCTATTAAG     AAQSPIK        2     0
GCGGCTCAGTCTGCTCGGTGT     AAQSARC        2     0
GCGGCTCAGTGGTCTAGGCAG     AAQWSRQ        2     0
GCGGCTCAGTTGTCTCGTTAT     AAQLSRY        2     0
GCGGCTCAGTTTACGCGTACG     AAQFTRT        2     0
GCGGCTCAGTTTCCTTAGATG     AAQFPQM        2     0
GCGGCTCATAAGATTCTTCCT     AAHKILP        2     0
GCGGCTCATAAGGTTGTTTCT     AAHKVVS        2     0
GCGGCTCATAATACTACGCGG     AAHNTTR        2     0
GCGGCTCATAATCCGCCTCCT     AAHNPPP        2     0
GCGGCTCATACGACTGTGCCT     AAHTTVP        2     0
GCGGCTCATACTACTCTTCTT     AAHTTLL        2     0
GCGGCTCATACTCATCTGGGT     AAHTHLG        2     0
GCGGCTCATACTCATTGGCGT     AAHTHWR        2     0
GCGGCTCATACTCCTACGCTG     AAHTPTL        2     0
GCGGCTCATACTCTTGAGTTG     AAHTLEL        2     0
GCGGCTCATACTGTGTTGCGG     AAHTVLR        2     0
GCGGCTCATAGGATTCTTCCT     AAHRILP        2     0
GCGGCTCATAGTACGTGTACG     AAHSTCT        2     0
GCGGCTCATAGTCAGAGTGTG     AAHSQSV        2     0
GCGGCTCATAGTCCGTGTGCT     AAHSPCA        2     0
GCGGCTCATCAGCTTGTGTGG     AAHQLVW        2     0
GCGGCTCATCAGGCTTTGCGT     AAHQALR        2     0
GCGGCTCATCCGACTAAGATT     AAHPTKI        2     0
GCGGCTCATCCGAGTTATCTT     AAHPSYL        2     0
GCGGCTCATCCGATGCATCCT     AAHPMHP        2     0
GCGGCTCATCCTCCTATTAAT     AAHPPIN        2     0
GCGGCTCATCCTCCTGAGGCG     AAHPPEA        2     0
GCGGCTCATCGGATGCATATT     AAHRMHI        2     0
GCGGCTCATCGTACGCTGTGG     AAHRTLW        2     0
GCGGCTCATCGTACTTATTAT     AAHRTYY        2     0
GCGGCTCATCGTATGCATTAT     AAHRMHY        2     0
GCGGCTCATCGTCTGACGGAT     AAHRLTD        2     0
GCGGCTCATCTGGTGACTCGG     AAHLVTR        2     0
GCGGCTCATCTTAAGCAGTCT     AAHLKQS        2     0
GCGGCTCATCTTACTAAGGCG     AAHLTKA        2     0
GCGGCTCATCTTTCTACGTAT     AAHLSTY        2     0
GCGGCTCATGAGACTCCGACT     AAHETPT        2     0
GCGGCTCATGAGGTGCCTAGG     AAHEVPR        2     0
GCGGCTCATGATAAGAAGGAG     AAHDKKE        2     0
GCGGCTCATGATTCGTCTCTG     AAHDSSL        2     0
GCGGCTCATGCTACGAGGCTT     AAHATRL        2     0
GCGGCTCATGCTAGGCCTCTG     AAHARPL        2     0
GCGGCTCATGCTAGTAGGGTT     AAHASRV        2     0
GCGGCTCATGCTCCTAATTGT     AAHAPNC        2     0
GCGGCTCATGCTTCGGTGCTT     AAHASVL        2     0
GCGGCTCATGTAGCGGATCTG     AAHVADL        2     0
GCGGCTCATGTTCGTACTTCT     AAHVRTS        2     0
GCGGCTCATTCGACTGTTCTG     AAHSTVL        2     0
GCGGCTCATTCGTCTTGGCAT     AAHSSWH        2     0
GCGGCTCATTCTATGCTGCGT     AAHSMLR        2     0
GCGGCTCATTGGGCGCCTGGT     AAHWAPG        2     0
GCGGCTCATTTTAGTTTGTAT     AAHFSLY        2     0
GCGGCTCCCTTGGCGAATGGT     AAPLANG        2     0
GCGGCTCCGAAGACTCTGCGG     AAPKTLR        2     0
GCGGCTCCGAAGACTCTTGTG     AAPKTLV        2     0
GCGGCTCCGAAGGCTACGTGT     AAPKATC        2     0
GCGGCTCCGAAGGCTACTTCT     AAPKATS        2     0
GCGGCTCCGAAGTTGAATCAG     AAPKLNQ        2     0
GCGGCTCCGAATACGCCTACG     AAPNTPT        2     0
GCGGCTCCGAATAGGGCTCCT     AAPNRAP        2     0
GCGGCTCCGAATAGGGGTACT     AAPNRGT        2     0
GCGGCTCCGAATCATCCGCGT     AAPNHPR        2     0
GCGGCTCCGAATCATTCTCAT     AAPNHSH        2     0
GCGGCTCCGACGGCGTATCTG     AAPTAYL        2     0
GCGGCTCCGACGGGTCTTACG     AAPTGLT        2     0
GCGGCTCCGACGTGGACTGTT     AAPTWTV        2     0
GCGGCTCCGACTAATCTTGAT     AAPTNLD        2     0
GCGGCTCCGACTACTAGGCTT     AAPTTRL        2     0
GCGGCTCCGACTACTTCTCCT     AAPTTSP        2     0
GCGGCTCCGACTAGGACGACT     AAPTRTT        2     0
GCGGCTCCGACTAGTATTGTG     AAPTSIV        2     0
GCGGCTCCGACTCATCCTAGG     AAPTHPR        2     0
GCGGCTCCGACTCATGCGATT     AAPTHAI        2     0
GCGGCTCCGACTCCTTTTACG     AAPTPFT        2     0
GCGGCTCCGACTCTGCGTGGT     AAPTLRG        2     0
GCGGCTCCGACTCTTACGTAT     AAPTLTY        2     0
GCGGCTCCGACTCTTGTTCAT     AAPTLVH        2     0
GCGGCTCCGACTGTGCCTATT     AAPTVPI        2     0
GCGGCTCCGACTTATTTGAGT     AAPTYLS        2     0
GCGGCTCCGAGGACTGATAAG     AAPRTDK        2     0
GCGGCTCCGAGGCATGATTCT     AAPRHDS        2     0
GCGGCTCCGAGTCAGGCTTCG     AAPSQAS        2     0
GCGGCTCCGAGTCGGTGGTCT     AAPSRWS        2     0
GCGGCTCCGATGAATGTTCAT     AAPMNVH        2     0
GCGGCTCCGATGACGCATCCT     AAPMTHP        2     0
GCGGCTCCGATGACGCGTGCT     AAPMTRA        2     0
GCGGCTCCGATGAGGTGTGAG     AAPMRCE        2     0
GCGGCTCCGATGCTTGCTGGT     AAPMLAG        2     0
GCGGCTCCGATTATTAGTTTG     AAPIISL        2     0
GCGGCTCCGATTTATCTGCCG     AAPIYLP        2     0
GCGGCTCCGCATATGCCTTTG     AAPHMPL        2     0
GCGGCTCCGCTTCTGGCTCCT     AAPLLAP        2     0
GCGGCTCCGGAGAATACGTTT     AAPENTF        2     0
GCGGCTCCGGAGCATCGGCCT     AAPEHRP        2     0
GCGGCTCCGGAGGGTGCTAAG     AAPEGAK        2     0
GCGGCTCCGGAGTGTGCTAAG     AAPECAK        2     0
GCGGCTCCGGATAGGCTGGGT     AAPDRLG        2     0
GCGGCTCCGGATCATTAGGTT     AAPDHQV        2     0
GCGGCTCCGGATCGTATGACG     AAPDRMT        2     0
GCGGCTCCGGATGCGACGCGG     AAPDATR        2     0
GCGGCTCCGGATGCGCTTGAG     AAPDALE        2     0
GCGGCTCCGGATTGTCGTTAT     AAPDCRY        2     0
GCGGCTCCGGCGACGGTTAAT     AAPATVN        2     0
GCGGCTCCGGCGCATACTCGT     AAPAHTR        2     0
GCGGCTCCGGCGGCTTGGATT     AAPAAWI        2     0
GCGGCTCCGGCTAGGTCTATT     AAPARSI        2     0
GCGGCTCCGGCTCCTCTTCCG     AAPAPLP        2     0
GCGGCTCCGGTGCTGTATACG     AAPVLYT        2     0
GCGGCTCCGGTTCAGGCGCCT     AAPVQAP        2     0
GCGGCTCCGGTTCCGATGGGG     AAPVPMG        2     0
GCGGCTCCGGTTCCTCTTCAT     AAPVPLH        2     0
GCGGCTCCGTATCCTCCGACG     AAPYPPT        2     0
GCGGCTCCGTATCGTTATCAT     AAPYRYH        2     0
GCGGCTCCGTCGTGGCAGCGT     AAPSWQR        2     0
GCGGCTCCGTCGTTGTGGTTT     AAPSLWF        2     0
GCGGCTCCGTCTATTCTTCAG     AAPSILQ        2     0
GCGGCTCCGTCTCATCTGCAT     AAPSHLH        2     0
GCGGCTCCGTCTCCGCTGACT     AAPSPLT        2     0
GCGGCTCCGTCTGGTCATCAG     AAPSGHQ        2     0
GCGGCTCCGTCTGTTATTTCG     AAPSVIS        2     0
GCGGCTCCGTCTTCTAATCAG     AAPSSNQ        2     0
GCGGCTCCGTCTTGGGTGCAT     AAPSWVH        2     0
GCGGCTCCGTGGCTTCTTTCT     AAPWLLS        2     0
GCGGCTCCGTGGTATGTGACT     AAPWYVT        2     0
GCGGCTCCGTTGATTCTTGGT     AAPLILG        2     0
GCGGCTCCTAAGCTGGTGGAT     AAPKLVD        2     0
GCGGCTCCTAAGCTTACTGCT     AAPKLTA        2     0
GCGGCTCCTAAGTATAGGTAT     AAPKYRY        2     0
GCGGCTCCTAAGTATCATACG     AAPKYHT        2     0
GCGGCTCCTAATGGTCGTGCT     AAPNGRA        2     0
GCGGCTCCTACGAGGGATGGT     AAPTRDG        2     0
GCGGCTCCTACGCGGCCTCCT     AAPTRPP        2     0
GCGGCTCCTACTACGGCTGCT     AAPTTAA        2     0
GCGGCTCCTACTCAGCTTCTT     AAPTQLL        2     0
GCGGCTCCTACTGCGTGTCTG     AAPTACL        2     0
GCGGCTCCTACTGCTGGGTTG     AAPTAGL        2     0
GCGGCTCCTACTTGGTGGCCG     AAPTWWP        2     0
GCGGCTCCTAGGCATATTCCT     AAPRHIP        2     0
GCGGCTCCTAGTACGGCGATG     AAPSTAM        2     0
GCGGCTCCTAGTCCTCTTCAT     AAPSPLH        2     0
GCGGCTCCTATGAATGGTGGG     AAPMNGG        2     0
GCGGCTCCTATGCCTATTGGT     AAPMPIG        2     0
GCGGCTCCTATTCATCCTCAT     AAPIHPH        2     0
GCGGCTCCTCAGCAGACTCCT     AAPQQTP        2     0
GCGGCTCCTCATAAGTTGTCG     AAPHKLS        2     0
GCGGCTCCTCATCCTAAGCTG     AAPHPKL        2     0
GCGGCTCCTCATCCTGCGAGG     AAPHPAR        2     0
GCGGCTCCTCATCGTCCTGCT     AAPHRPA        2     0
GCGGCTCCTCATCTGGCTTTT     AAPHLAF        2     0
GCGGCTCCTCATGCGCTGCAG     AAPHALQ        2     0
GCGGCTCCTCATGGGATGCTG     AAPHGML        2     0
GCGGCTCCTCCGGTTCAGGAG     AAPPVQE        2     0
GCGGCTCCTCCTAATACGTAT     AAPPNTY        2     0
GCGGCTCCTCCTATTTCTGTG     AAPPISV        2     0
GCGGCTCCTCCTTATCTTCCG     AAPPYLP        2     0
GCGGCTCCTCGTCTTTCGCAT     AAPRLSH        2     0
GCGGCTCCTCTTACGTCTGGT     AAPLTSG        2     0
GCGGCTCCTCTTCCTGCGCTG     AAPLPAL        2     0
GCGGCTCCTCTTGCTACGTCT     AAPLATS        2     0
GCGGCTCCTCTTTATCCGATG     AAPLYPM        2     0
GCGGCTCCTGAGAATGGTTGT     AAPENGC        2     0
GCGGCTCCTGATATGCGTCTT     AAPDMRL        2     0
GCGGCTCCTGCGACTCTTGCG     AAPATLA        2     0
GCGGCTCCTGCTACTTATGAT     AAPATYD        2     0
GCGGCTCCTGCTAGGTCGCAT     AAPARSH        2     0
GCGGCTCCTGCTCCTACTTAG     AAPAPTQ        2     0
GCGGCTCCTGCTCCTGTTACG     AAPAPVT        2     0
GCGGCTCCTGCTCGTACGTTT     AAPARTF        2     0
GCGGCTCCTGGGCAGATGATT     AAPGQMI        2     0
GCGGCTCCTGGGGTTCCTCCT     AAPGVPP        2     0
GCGGCTCCTGGTAAGCAGCCT     AAPGKQP        2     0
GCGGCTCCTGGTCAGCCTACG     AAPGQPT        2     0
GCGGCTCCTGGTCGGACGACT     AAPGRTT        2     0
GCGGCTCCTGGTCTGCATGAG     AAPGLHE        2     0
GCGGCTCCTGGTGATGCTACG     AAPGDAT        2     0
GCGGCTCCTGTGCCTAGGGAT     AAPVPRD        2     0
GCGGCTCCTGTTACTAAGCGT     AAPVTKR        2     0
GCGGCTCCTGTTAGGTCTTGT     AAPVRSC        2     0
GCGGCTCCTGTTCAGCATAAT     AAPVQHN        2     0
GCGGCTCCTGTTTCTCCTTCT     AAPVSPS        2     0
GCGGCTCCTTATCAGGCTTTG     AAPYQAL        2     0
GCGGCTCCTTATCTTAGTCCT     AAPYLSP        2     0
GCGGCTCCTTCGAATACTAGT     AAPSNTS        2     0
GCGGCTCCTTTTCAGTCTCCT     AAPFQSP        2     0
GCGGCTCCTTTTCTTCCTCGT     AAPFLPR        2     0
GCGGCTCGGAATTATTGGTTG     AARNYWL        2     0
GCGGCTCGGACTCTTCTGCCG     AARTLLP        2     0
GCGGCTCGGACTCTTTGGCAG     AARTLWQ        2     0
GCGGCTCGGAGTGGGCAGGGG     AARSGQG        2     0
GCGGCTCGGATGTCGTATAGT     AARMSYS        2     0
GCGGCTCGGATGTTTATGGAT     AARMFMD        2     0
GCGGCTCGGATTACGCTGCAG     AARITLQ        2     0
GCGGCTCGGCATCCTCTGTTT     AARHPLF        2     0
GCGGCTCGGCATCTTCCGCTG     AARHLPL        2     0
GCGGCTCGGCCTCTGAAGGCT     AARPLKA        2     0
GCGGCTCGGCCTTATACGACG     AARPYTT        2     0
GCGGCTCGGGATATGCGGCTT     AARDMRL        2     0
GCGGCTCGGGATTGTACGAGG     AARDCTR        2     0
GCGGCTCGGGCTACTCTGTCT     AARATLS        2     0
GCGGCTCGGGCTGATTCGCTT     AARADSL        2     0
GCGGCTCGGGCTGTTAATACG     AARAVNT        2     0
GCGGCTCGGGGTGGTCCGACG     AARGGPT        2     0
GCGGCTCGGGTTCTGACTGCT     AARVLTA        2     0
GCGGCTCGGTCTGATAGTCGG     AARSDSR        2     0
GCGGCTCGGTTTCAGAGTAGT     AARFQSS        2     0
GCGGCTCGTAATGCGTCTGCG     AARNASA        2     0
GCGGCTCGTACTTCTGATGTG     AARTSDV        2     0
GCGGCTCGTAGTATTCAGGTG     AARSIQV        2     0
GCGGCTCGTATGCATTTTCTT     AARMHFL        2     0
GCGGCTCGTCAGCAGACTATG     AARQQTM        2     0
GCGGCTCGTCCGGCGGTTAAT     AARPAVN        2     0
GCGGCTCGTCCGGCTAGTTGG     AARPASW        2     0
GCGGCTCGTCCGTATCTTAAT     AARPYLN        2     0
GCGGCTCGTCCTAGTGTTGAT     AARPSVD        2     0
GCGGCTCGTCCTTCGCATGCG     AARPSHA        2     0
GCGGCTCGTGATCCTACGGCT     AARDPTA        2     0
GCGGCTCGTGATCTGCCTGCG     AARDLPA        2     0
GCGGCTCGTGATGCGCCTCCG     AARDAPP        2     0
GCGGCTCGTGCTGATCCTTTG     AARADPL        2     0
GCGGCTCGTGTTACGCATCAT     AARVTHH        2     0
GCGGCTCGTTGGCAGCTTCCG     AARWQLP        2     0
GCGGCTCTGAATAAGCTGAGT     AALNKLS        2     0
GCGGCTCTGAATGCTCTTACG     AALNALT        2     0
GCGGCTCTGAATGCTTCTCCT     AALNASP        2     0
GCGGCTCTGACTACGACTGCT     AALTTTA        2     0
GCGGCTCTGACTCTGACTTAT     AALTLTY        2     0
GCGGCTCTGACTGCTGCTATG     AALTAAM        2     0
GCGGCTCTGAGTCATACGCGT     AALSHTR        2     0
GCGGCTCTGAGTTGGCTGCCT     AALSWLP        2     0
GCGGCTCTGATGTCGCTTCGG     AALMSLR        2     0
GCGGCTCTGATTGCTAAGGGT     AALIAKG        2     0
GCGGCTCTGCAGACTGGGCCT     AALQTGP        2     0
GCGGCTCTGCCTGGTAATCCT     AALPGNP        2     0
GCGGCTCTGCGGTATGAGGAT     AALRYED        2     0
GCGGCTCTGCGGTCGATTCCG     AALRSIP        2     0
GCGGCTCTGCTGTGTTGTCCT     AALLCCP        2     0
GCGGCTCTGCTTGCTCCGGTG     AALLAPV        2     0
GCGGCTCTGGGGACTCGTATG     AALGTRM        2     0
GCGGCTCTGGGGCATGTGCAG     AALGHVQ        2     0
GCGGCTCTGTATGTGGATCGT     AALYVDR        2     0
GCGGCTCTGTCTAGGAATCAT     AALSRNH        2     0
GCGGCTCTGTTGTCTCCTTGT     AALLSPC        2     0
GCGGCTCTTAATGGGCCTCGT     AALNGPR        2     0
GCGGCTCTTAATGGTACGTAG     AALNGTQ        2     0
GCGGCTCTTCATGCTAATCAT     AALHANH        2     0
GCGGCTCTTCATTCGACGTCT     AALHSTS        2     0
GCGGCTCTTCCGAAGCGTGTT     AALPKRV        2     0
GCGGCTCTTCCTCGGCTGGCT     AALPRLA        2     0
GCGGCTCTTCCTGCTCCTTCT     AALPAPS        2     0
GCGGCTCTTCCTGTGATGTGG     AALPVMW        2     0
GCGGCTCTTCTGACTCCGGGG     AALLTPG        2     0
GCGGCTCTTGAGACTCCTGCT     AALETPA        2     0
GCGGCTCTTTCTCCTATGCTT     AALSPML        2     0
GCGGCTGAGAAGCATAAGTTG     AAEKHKL        2     0
GCGGCTGAGAAGGCTGCTCTT     AAEKAAL        2     0
GCGGCTGAGACTCCGGTGGCT     AAETPVA        2     0
GCGGCTGAGACTTGGCGGAAT     AAETWRN        2     0
GCGGCTGAGACTTTTCCGGCT     AAETFPA        2     0
GCGGCTGAGAGGTATGCGTTG     AAERYAL        2     0
GCGGCTGAGAGTCGGCAGTGG     AAESRQW        2     0
GCGGCTGAGATGGCGACTACT     AAEMATT        2     0
GCGGCTGAGATTTCGCCTCAT     AAEISPH        2     0
GCGGCTGAGCAGAATCTGTCT     AAEQNLS        2     0
GCGGCTGAGCAGCTGCTTTAT     AAEQLLY        2     0
GCGGCTGAGCATCATGCGAAG     AAEHHAK        2     0
GCGGCTGAGCATTCTAGGCAT     AAEHSRH        2     0
GCGGCTGAGCGTCGGGTTGAG     AAERRVE        2     0
GCGGCTGAGCGTGATACGGAG     AAERDTE        2     0
GCGGCTGAGCGTGCTATGGTT     AAERAMV        2     0
GCGGCTGAGCTGGCGGATCAG     AAELADQ        2     0
GCGGCTGAGCTGTCTACTATT     AAELSTI        2     0
GCGGCTGAGCTGTTGAGGTCT     AAELLRS        2     0
GCGGCTGAGCTTATGGCGGAG     AAELMAE        2     0
GCGGCTGAGCTTGAGAAGTTG     AAELEKL        2     0
GCGGCTGAGGAGATGCATCGG     AAEEMHR        2     0
GCGGCTGAGGAGCATCAGGGT     AAEEHQG        2     0
GCGGCTGAGGATCCGGCTCTT     AAEDPAL        2     0
GCGGCTGAGGATGCTTGTCAG     AAEDACQ        2     0
GCGGCTGAGGCGGATTGGCGT     AAEADWR        2     0
GCGGCTGAGGCTAATCTTGCG     AAEANLA        2     0
GCGGCTGAGGCTATGCTGAAG     AAEAMLK        2     0
GCGGCTGAGGCTCTGATTCCT     AAEALIP        2     0
GCGGCTGAGGCTTGGGCGTGT     AAEAWAC        2     0
GCGGCTGAGGGGTCGATGTTT     AAEGSMF        2     0
GCGGCTGAGGGTCCGGCTGTT     AAEGPAV        2     0
GCGGCTGAGGGTGAGCGTCTT     AAEGERL        2     0
GCGGCTGAGGTGAGTACGCCT     AAEVSTP        2     0
GCGGCTGAGGTGCGGAATCTT     AAEVRNL        2     0
GCGGCTGAGGTTACGTCTAAT     AAEVTSN        2     0
GCGGCTGAGGTTCCTCGTAAT     AAEVPRN        2     0
GCGGCTGAGGTTCTGCATGAT     AAEVLHD        2     0
GCGGCTGAGTCGAAGAATGGG     AAESKNG        2     0
GCGGCTGAGTCGAATACGCAG     AAESNTQ        2     0
GCGGCTGATAAGATTACGAAG     AADKITK        2     0
GCGGCTGATAAGCATGCTGGG     AADKHAG        2     0
GCGGCTGATAATCCGTCGAAT     AADNPSN        2     0
GCGGCTGATAATCGGCTGTCT     AADNRLS        2     0
GCGGCTGATAATGGTCTGCAT     AADNGLH        2     0
GCGGCTGATAATGTGCTTACT     AADNVLT        2     0
GCGGCTGATACGGCTCCTACG     AADTAPT        2     0
GCGGCTGATACTCGGTTGAAT     AADTRLN        2     0
GCGGCTGATACTGAGTATGTG     AADTEYV        2     0
GCGGCTGATACTTCTTCGAGT     AADTSSS        2     0
GCGGCTGATCAGAGGTCATCT     AADQRSS        2     0
GCGGCTGATCAGCATACTCAG     AADQHTQ        2     0
GCGGCTGATCATACGGCGCTG     AADHTAL        2     0
GCGGCTGATCATCCTCCGGCG     AADHPPA        2     0
GCGGCTGATCATGGGCTGCCG     AADHGLP        2     0
GCGGCTGATCCTCGTTCTGGG     AADPRSG        2     0
GCGGCTGATCCTTATCCTCTT     AADPYPL        2     0
GCGGCTGATCGGCTGACTGGG     AADRLTG        2     0
GCGGCTGATCGTCATAGGCCG     AADRHRP        2     0
GCGGCTGATCGTCCGGTGATG     AADRPVM        2     0
GCGGCTGATCGTGCGGAGCCT     AADRAEP        2     0
GCGGCTGATCTGCTGCTGTAT     AADLLLY        2     0
GCGGCTGATCTTAATAGTCGG     AADLNSR        2     0
GCGGCTGATCTTACGGGTCCG     AADLTGP        2     0
GCGGCTGATCTTGCGACGAGG     AADLATR        2     0
GCGGCTGATCTTGCTAATTCG     AADLANS        2     0
GCGGCTGATCTTTCGTCGCGT     AADLSSR        2     0
GCGGCTGATGATCGGCTTGCG     AADDRLA        2     0
GCGGCTGATGCGCTGGCTCGT     AADALAR        2     0
GCGGCTGATGCTATTTTGCTT     AADAILL        2     0
GCGGCTGATGCTCATCTTACT     AADAHLT        2     0
GCGGCTGATGCTCCTATGTTT     AADAPMF        2     0
GCGGCTGATGCTGATCATACG     AADADHT        2     0
GCGGCTGATGGGAGGTCGCAT     AADGRSH        2     0
GCGGCTGATGGGTCTGCTGAT     AADGSAD        2     0
GCGGCTGATGTGAGGCAGGTT     AADVRQV        2     0
GCGGCTGATGTTCGTCCTCCG     AADVRPP        2     0
GCGGCTGATTCGAGTGCGATT     AADSSAI        2     0
GCGGCTGATTCGATGTCGTTG     AADSMSL        2     0
GCGGCTGATTCTCGTCTGCGT     AADSRLR        2     0
GCGGCTGATTTGGTGCGTACT     AADLVRT        2     0
GCGGCTGATTTTGGGAGGCTT     AADFGRL        2     0
GCGGCTGCAATTAGTCCTACT     AAAISPT        2     0
GCGGCTGCGAAGACGATGTTG     AAAKTML        2     0
GCGGCTGCGAAGCTGGCGTTG     AAAKLAL        2     0
GCGGCTGCGAAGCTGTCTGAT     AAAKLSD        2     0
GCGGCTGCGAATCTGATTCCT     AAANLIP        2     0
GCGGCTGCGAATGTTGAACCG     AAANVEP        2     0
GCGGCTGCGACGAGGCTTCCT     AAATRLP        2     0
GCGGCTGCGACGCTTCCTTCT     AAATLPS        2     0
GCGGCTGCGACTACTATGATG     AAATTMM        2     0
GCGGCTGCGACTGATTCGTTG     AAATDSL        2     0
GCGGCTGCGACTGTGCGTGTT     AAATVRV        2     0
GCGGCTGCGACTTCTGAGCTT     AAATSEL        2     0
GCGGCTGCGAGGTTTGTGCCG     AAARFVP        2     0
GCGGCTGCGAGTAATTCGTCT     AAASNSS        2     0
GCGGCTGCGAGTACTATTTAT     AAASTIY        2     0
GCGGCTGCGAGTATGCTGGGT     AAASMLG        2     0
GCGGCTGCGAGTCCTCGGGTG     AAASPRV        2     0
GCGGCTGCGATTAAGGCGCGG     AAAIKAR        2     0
GCGGCTGCGATTAAGTTGGTT     AAAIKLV        2     0
GCGGCTGCGATTCCTAGGATG     AAAIPRM        2     0
GCGGCTGCGATTGTGTGGTCT     AAAIVWS        2     0
GCGGCTGCGCATGTTATTTCT     AAAHVIS        2     0
GCGGCTGCGCGTCTGGCGTGG     AAARLAW        2     0
GCGGCTGCGGATACTCCTCCT     AAADTPP        2     0
GCGGCTGCGGATCAGACGGCT     AAADQTA        2     0
GCGGCTGCGGATCCTGATGTG     AAADPDV        2     0
GCGGCTGCGGATGCTAGTCCG     AAADASP        2     0
GCGGCTGCGGATTCGTTGTCT     AAADSLS        2     0
GCGGCTGCGGCGACGAGTGAT     AAAATSD        2     0
GCGGCTGCGGCTAATAATGAT     AAAANND        2     0
GCGGCTGCGGCTACGAATCGT     AAAATNR        2     0
GCGGCTGCGGCTATTAGGCAT     AAAAIRH        2     0
GCGGCTGCGGCTATTGCTGAT     AAAAIAD        2     0
GCGGCTGCGGGGACTATGCCG     AAAGTMP        2     0
GCGGCTGCGGGGCTGTAGACT     AAAGLQT        2     0
GCGGCTGCGGGGGCGGTTGCT     AAAGAVA        2     0
GCGGCTGCGGGTACGGCTTTT     AAAGTAF        2     0
GCGGCTGCGGGTACTCCTAAT     AAAGTPN        2     0
GCGGCTGCGGGTTTGTCTCTG     AAAGLSL        2     0
GCGGCTGCGGTGAATCAGTGT     AAAVNQC        2     0
GCGGCTGCGGTGCATGAGCTG     AAAVHEL        2     0
GCGGCTGCGGTGCATGGGCCG     AAAVHGP        2     0
GCGGCTGCGGTTAATCATTAT     AAAVNHY        2     0
GCGGCTGCGGTTACTATTACG     AAAVTIT        2     0
GCGGCTGCGGTTACTGGGTCT     AAAVTGS        2     0
GCGGCTGCGGTTCGTACGTCT     AAAVRTS        2     0
GCGGCTGCGTAGACTAGTTTG     AAAQTSL        2     0
GCGGCTGCGTATACGTATCAG     AAAYTYQ        2     0
GCGGCTGCGTATCATTCTTCG     AAAYHSS        2     0
GCGGCTGCGTATCTTTCTGCG     AAAYLSA        2     0
GCGGCTGCGTCGCCTTCTCTG     AAASPSL        2     0
GCGGCTGCGTCTCGGACTATG     AAASRTM        2     0
GCGGCTGCGTGTCCTGCGAAT     AAACPAN        2     0
GCGGCTGCGTGTTGTTCTGCT     AAACCSA        2     0
GCGGCTGCGTTGCCTACTGCT     AAALPTA        2     0
GCGGCTGCTAAGTCGGCGATG     AAAKSAM        2     0
GCGGCTGCTAATACGGCTCCT     AAANTAP        2     0
GCGGCTGCTAATTGGACGACG     AAANWTT        2     0
GCGGCTGCTACGACTCTGAGT     AAATTLS        2     0
GCGGCTGCTACGACTCTTAGT     AAATTLS        2     0
GCGGCTGCTACGGGTGTGCAG     AAATGVQ        2     0
GCGGCTGCTACTATGCTTCGT     AAATMLR        2     0
GCGGCTGCTACTGATCTTTGT     AAATDLC        2     0
GCGGCTGCTAGTATTCCGCCG     AAASIPP        2     0
GCGGCTGCTAGTCTGGCTATT     AAASLAI        2     0
GCGGCTGCTATGACTCCTACG     AAAMTPT        2     0
GCGGCTGCTATGCTGACTACG     AAAMLTT        2     0
GCGGCTGCTATGGAGACTGCT     AAAMETA        2     0
GCGGCTGCTATGGATCAGTTG     AAAMDQL        2     0
GCGGCTGCTATGGGGTCTAAT     AAAMGSN        2     0
GCGGCTGCTATTAGGTCTCAG     AAAIRSQ        2     0
GCGGCTGCTCATACTACTAGT     AAAHTTS        2     0
GCGGCTGCTCATACTCTGCTT     AAAHTLL        2     0
GCGGCTGCTCATCGGTCTTAT     AAAHRSY        2     0
GCGGCTGCTCATCTGACTCTG     AAAHLTL        2     0
GCGGCTGCTCATCTGTCTGCT     AAAHLSA        2     0
GCGGCTGCTCATGGTAAGAAT     AAAHGKN        2     0
GCGGCTGCTCCGAAGACGACG     AAAPKTT        2     0
GCGGCTGCTCCTAGTCCGAGT     AAAPSPS        2     0
GCGGCTGCTCCTCAGCGTGAT     AAAPQRD        2     0
GCGGCTGCTCCTGGTCTTGGT     AAAPGLG        2     0
GCGGCTGCTCGTAATCATGGT     AAARNHG        2     0
GCGGCTGCTCGTATGATGTGT     AAARMMC        2     0
GCGGCTGCTCGTGATGAGGCT     AAARDEA        2     0
GCGGCTGCTCGTGATGTTCAT     AAARDVH        2     0
GCGGCTGCTCTGAAGATTACT     AAALKIT        2     0
GCGGCTGCTCTGATTAATCCT     AAALINP        2     0
GCGGCTGCTCTGTTGCTTTCG     AAALLLS        2     0
GCGGCTGCTCTTCAGCGTTCT     AAALQRS        2     0
GCGGCTGCTCTTCCGCTGCGT     AAALPLR        2     0
GCGGCTGCTGAGACGACGTTG     AAAETTL        2     0
GCGGCTGCTGAGTGGGCGACG     AAAEWAT        2     0
GCGGCTGCTGATACTTCTTCG     AAADTSS        2     0
GCGGCTGCTGATCTGAATCGT     AAADLNR        2     0
GCGGCTGCTGCGACGGTTCAG     AAAATVQ        2     0
GCGGCTGCTGCGATGCATCGT     AAAAMHR        2     0
GCGGCTGCTGCGTCGTCTCCT     AAAASSP        2     0
GCGGCTGCTGCTATGACGCCT     AAAAMTP        2     0
GCGGCTGCTGCTATGTTGCCT     AAAAMLP        2     0
GCGGCTGCTGCTCTGTATAAT     AAAALYN        2     0
GCGGCTGCTGGGAAGATGTTT     AAAGKMF        2     0
GCGGCTGCTGGGCAGAGTCCT     AAAGQSP        2     0
GCGGCTGCTGGTGTTTGTGCG     AAAGVCA        2     0
GCGGCTGCTGTGACTGTGGTT     AAAVTVV        2     0
GCGGCTGCTGTGGGTCATCTT     AAAVGHL        2     0
GCGGCTGCTGTTACTATTGAG     AAAVTIE        2     0
GCGGCTGCTGTTCGGCTTGAT     AAAVRLD        2     0
GCGGCTGCTGTTCTTACGTTG     AAAVLTL        2     0
GCGGCTGCTTAGACTAAGATG     AAAQTKM        2     0
GCGGCTGCTTATACGTCTTCG     AAAYTSS        2     0
GCGGCTGCTTCTATTGCGCAG     AAASIAQ        2     0
GCGGCTGCTTGGACGTCTGTG     AAAWTSV        2     0
GCGGCTGCTTGTCTGGAGTTG     AAACLEL        2     0
GCGGCTGCTTTTGAGATGATT     AAAFEMI        2     0
GCGGCTGGACTGCCTGATGAG     AAGLPDE        2     0
GCGGCTGGGAAGACGCATCAG     AAGKTHQ        2     0
GCGGCTGGGAAGCGGGAGTTG     AAGKREL        2     0
GCGGCTGGGAATGTTCCTATC     AAGNVPI        2     0
GCGGCTGGGAATGTTCGGATG     AAGNVRM        2     0
GCGGCTGGGACGAATTCGACT     AAGTNST        2     0
GCGGCTGGGACGATGCCGAAT     AAGTMPN        2     0
GCGGCTGGGACTACGGCGAAT     AAGTTAN        2     0
GCGGCTGGGACTCTGTCTGAT     AAGTLSD        2     0
GCGGCTGGGAGTGTGTCTACT     AAGSVST        2     0
GCGGCTGGGATGCTTTTTCCT     AAGMLFP        2     0
GCGGCTGGGATGTAGGGTCCG     AAGMQGP        2     0
GCGGCTGGGATTAGGACGTCT     AAGIRTS        2     0
GCGGCTGGGATTCTGCGGCCT     AAGILRP        2     0
GCGGCTGGGCAGCGTACTTAT     AAGQRTY        2     0
GCGGCTGGGCATCTGAGTCGT     AAGHLSR        2     0
GCGGCTGGGCATGAGACGGTG     AAGHETV        2     0
GCGGCTGGGCCTTGTGCGATT     AAGPCAI        2     0
GCGGCTGGGCGGACTGCTAGT     AAGRTAS        2     0
GCGGCTGGGCGGTCTGGTACT     AAGRSGT        2     0
GCGGCTGGGCGGTGGCTGAAT     AAGRWLN        2     0
GCGGCTGGGCGTCCTGAGCAG     AAGRPEQ        2     0
GCGGCTGGGCTGGCGAAGCCT     AAGLAKP        2     0
GCGGCTGGGCTTGTGAATCAG     AAGLVNQ        2     0
GCGGCTGGGGATCCGCTTCCT     AAGDPLP        2     0
GCGGCTGGGGATCTGCAGACT     AAGDLQT        2     0
GCGGCTGGGGATTCTAGGCTG     AAGDSRL        2     0
GCGGCTGGGGCGTGGCTGCTG     AAGAWLL        2     0
GCGGCTGGGGCTCGGCATACG     AAGARHT        2     0
GCGGCTGGGGGGACGTTGCTG     AAGGTLL        2     0
GCGGCTGGGGTGCGGATGTTT     AAGVRMF        2     0
GCGGCTGGGGTGTATTGGTCG     AAGVYWS        2     0
GCGGCTGGGGTGTTTCCTAAG     AAGVFPK        2     0
GCGGCTGGGGTTCCTGCGTCG     AAGVPAS        2     0
GCGGCTGGGGTTGTTCAGACT     AAGVVQT        2     0
GCGGCTGGGTATAAGGTTCGT     AAGYKVR        2     0
GCGGCTGGGTATACTCCGTAT     AAGYTPY        2     0
GCGGCTGGGTCGGCGCATCAT     AAGSAHH        2     0
GCGGCTGGGTCTTCTCATTAT     AAGSSHY        2     0
GCGGCTGGGTGGGGTCCTCGT     AAGWGPR        2     0
GCGGCTGGGTGTCAGAATTGT     AAGCQNC        2     0
GCGGCTGGGTTGTAGGAGGAT     AAGLQED        2     0
GCGGCTGGTAAGCATCCGGAG     AAGKHPE        2     0
GCGGCTGGTAAGCTGCAGCTG     AAGKLQL        2     0
GCGGCTGGTAATACGCCTGAT     AAGNTPD        2     0
GCGGCTGGTACGCCTGCTTGG     AAGTPAW        2     0
GCGGCTGGTACGGGGGCGTTG     AAGTGAL        2     0
GCGGCTGGTACGGTGACTCCG     AAGTVTP        2     0
GCGGCTGGTACTACGTCTATT     AAGTTSI        2     0
GCGGCTGGTACTATGGTGAAT     AAGTMVN        2     0
GCGGCTGGTACTCCTGCGCTT     AAGTPAL        2     0
GCGGCTGGTACTCTGAATAGG     AAGTLNR        2     0
GCGGCTGGTAGTCCTCTTCAG     AAGSPLQ        2     0
GCGGCTGGTAGTCCTGTTACT     AAGSPVT        2     0
GCGGCTGGTAGTCTTATTTAT     AAGSLIY        2     0
GCGGCTGGTATGCAGATGATG     AAGMQMM        2     0
GCGGCTGGTATGCAGGTGCTT     AAGMQVL        2     0
GCGGCTGGTATGCATACTCTG     AAGMHTL        2     0
GCGGCTGGTCAGCTTCAGGTT     AAGQLQV        2     0
GCGGCTGGTCAGGATGTTGGT     AAGQDVG        2     0
GCGGCTGGTCAGGTTACGAGG     AAGQVTR        2     0
GCGGCTGGTCAGTCTGTGGTT     AAGQSVV        2     0
GCGGCTGGTCATAAGGCTACG     AAGHKAT        2     0
GCGGCTGGTCATATTCTGGGT     AAGHILG        2     0
GCGGCTGGTCATCAGGCTTGG     AAGHQAW        2     0
GCGGCTGGTCATCATGGTCTG     AAGHHGL        2     0
GCGGCTGGTCATCATTATAAT     AAGHHYN        2     0
GCGGCTGGTCCGAATACGTAT     AAGPNTY        2     0
GCGGCTGGTCCTACGTCGTTT     AAGPTSF        2     0
GCGGCTGGTCCTAGGGTTGCG     AAGPRVA        2     0
GCGGCTGGTCCTAGTACGTGT     AAGPSTC        2     0
GCGGCTGGTCCTCGGTTTGAG     AAGPRFE        2     0
GCGGCTGGTCCTGTGCGTGCG     AAGPVRA        2     0
GCGGCTGGTCCTTATCCTTTG     AAGPYPL        2     0
GCGGCTGGTCGGGGGCTTCCT     AAGRGLP        2     0
GCGGCTGGTCGGTATACGCTT     AAGRYTL        2     0
GCGGCTGGTCGGTGGCCTTAT     AAGRWPY        2     0
GCGGCTGGTCTGACTCTTATT     AAGLTLI        2     0
GCGGCTGGTCTGCCGAATGGG     AAGLPNG        2     0
GCGGCTGGTCTTCCGTAGACT     AAGLPQT        2     0
GCGGCTGGTGGGTCTCCGCCG     AAGGSPP        2     0
GCGGCTGGTGGTCCGAATTCG     AAGGPNS        2     0
GCGGCTGGTGGTGTGCCTACT     AAGGVPT        2     0
GCGGCTGGTGTGTTGATGTCG     AAGVLMS        2     0
GCGGCTGGTGTTAAGTGGTGG     AAGVKWW        2     0
GCGGCTGGTGTTACTCGGCTG     AAGVTRL        2     0
GCGGCTGGTGTTCCTACGACG     AAGVPTT        2     0
GCGGCTGGTTATAGGGTGACT     AAGYRVT        2     0
GCGGCTGGTTCGCGTCATACT     AAGSRHT        2     0
GCGGCTGGTTCTACTAGGTTG     AAGSTRL        2     0
GCGGCTGGTTGGTCTTCTGTT     AAGWSSV        2     0
GCGGCTGTGAAGCGTCATAGT     AAVKRHS        2     0
GCGGCTGTGAATACGAATGTT     AAVNTNV        2     0
GCGGCTGTGAATCTTCATGGG     AAVNLHG        2     0
GCGGCTGTGACGTCTCCGAAG     AAVTSPK        2     0
GCGGCTGTGACTAATTCTGAT     AAVTNSD        2     0
GCGGCTGTGACTACGGTGAAT     AAVTTVN        2     0
GCGGCTGTGACTACGTGTGCT     AAVTTCA        2     0
GCGGCTGTGACTCCTTGGCAT     AAVTPWH        2     0
GCGGCTGTGAGTAGTTTTGAG     AAVSSFE        2     0
GCGGCTGTGAGTTAGGATTAT     AAVSQDY        2     0
GCGGCTGTGATTAATCCTCGG     AAVINPR        2     0
GCGGCTGTGCAGTGGATTCGT     AAVQWIR        2     0
GCGGCTGTGCAGTTTCCTTCT     AAVQFPS        2     0
GCGGCTGTGCATACTGTTCTG     AAVHTVL        2     0
GCGGCTGTGCATCAGAGGCCT     AAVHQRP        2     0
GCGGCTGTGCATGTGGTGTTT     AAVHVVF        2     0
GCGGCTGTGCGGCCTGATCCT     AAVRPDP        2     0
GCGGCTGTGCGGCTGTTTAAT     AAVRLFN        2     0
GCGGCTGTGCGGCTTGATCCT     AAVRLDP        2     0
GCGGCTGTGCGGGGGCATGGT     AAVRGHG        2     0
GCGGCTGTGCTGAAGGAGGGT     AAVLKEG        2     0
GCGGCTGTGCTGAATCCTCGG     AAVLNPR        2     0
GCGGCTGTGCTGCCTCCGTCT     AAVLPPS        2     0
GCGGCTGTGCTTGTTAGTGAT     AAVLVSD        2     0
GCGGCTGTGGAGAGTCCTAAT     AAVESPN        2     0
GCGGCTGTGGTGACTCGTATT     AAVVTRI        2     0
GCGGCTGTGGTTACGAAGCGT     AAVVTKR        2     0
GCGGCTGTGTAGATGTCGTCT     AAVQMSS        2     0
GCGGCTGTGTATACTGCGTCT     AAVYTAS        2     0
GCGGCTGTGTATGATCTTGCG     AAVYDLA        2     0
GCGGCTGTGTCGACGACTCCT     AAVSTTP        2     0
GCGGCTGTGTCGCGTGGTTGG     AAVSRGW        2     0
GCGGCTGTGTCTAGGTTGCTT     AAVSRLL        2     0
GCGGCTGTGTCTCCTCCGATT     AAVSPPI        2     0
GCGGCTGTGTCTCGTACTCTT     AAVSRTL        2     0
GCGGCTGTGTCTGCGGTGACG     AAVSAVT        2     0
GCGGCTGTGTGGCAGGCGTCT     AAVWQAS        2     0
GCGGCTGTGTTTAGTAGTGCT     AAVFSSA        2     0
GCGGCTGTTAAGGCTCCGCTG     AAVKAPL        2     0
GCGGCTGTTACTAGTACTTAT     AAVTSTY        2     0
GCGGCTGTTACTGTTCTTACG     AAVTVLT        2     0
GCGGCTGTTAGGGGTATTTCG     AAVRGIS        2     0
GCGGCTGTTATGATTATGGAT     AAVMIMD        2     0
GCGGCTGTTATGGGTGCTCAG     AAVMGAQ        2     0
GCGGCTGTTCAGCTGCGTTCG     AAVQLRS        2     0
GCGGCTGTTCAGCTTACGGCT     AAVQLTA        2     0
GCGGCTGTTCAGGGTCAGGTT     AAVQGQV        2     0
GCGGCTGTTCATACTAATTAT     AAVHTNY        2     0
GCGGCTGTTCATACTACGAAT     AAVHTTN        2     0
GCGGCTGTTCATGGTTATCTG     AAVHGYL        2     0
GCGGCTGTTCATTCTAATCCT     AAVHSNP        2     0
GCGGCTGTTCCGAATTCTGAT     AAVPNSD        2     0
GCGGCTGTTCCGAGGTCTGTT     AAVPRSV        2     0
GCGGCTGTTCCGAGTTCGGAG     AAVPSSE        2     0
GCGGCTGTTCCGGCTCATCAT     AAVPAHH        2     0
GCGGCTGTTCCGGGGTTGCCT     AAVPGLP        2     0
GCGGCTGTTCCTATGACGAGT     AAVPMTS        2     0
GCGGCTGTTCCTCATACTGTG     AAVPHTV        2     0
GCGGCTGTTCCTGCTACGCTT     AAVPATL        2     0
GCGGCTGTTCGTAATATTCCT     AAVRNIP        2     0
GCGGCTGTTCGTACTCTGGCG     AAVRTLA        2     0
GCGGCTGTTCTGCATGTGCAT     AAVLHVH        2     0
GCGGCTGTTCTGCGGATTCAG     AAVLRIQ        2     0
GCGGCTGTTCTGGTGCCTACG     AAVLVPT        2     0
GCGGCTGTTCTGGTTCCGACG     AAVLVPT        2     0
GCGGCTGTTGCGGGTAAGAGG     AAVAGKR        2     0
GCGGCTGTTGCTCCGACTCTG     AAVAPTL        2     0
GCGGCTGTTGGGCCTCGTTAT     AAVGPRY        2     0
GCGGCTGTTGGTCTTCCTGTT     AAVGLPV        2     0
GCGGCTGTTGTGCATAATTCT     AAVVHNS        2     0
GCGGCTGTTGTTCGTCCTATT     AAVVRPI        2     0
GCGGCTGTTTATACGCTGAAT     AAVYTLN        2     0
GCGGCTGTTTCTGGTCGGCTG     AAVSGRL        2     0
GCGGCTGTTTGGGCTGCGACT     AAVWAAT        2     0
GCGGCTGTTTTTCCGCTTCTT     AAVFPLL        2     0
GCGGCTTAGACGAAGACGATT     AAQTKTI        2     0
GCGGCTTAGACTAAGATGCCT     AAQTKMP        2     0
GCGGCTTAGATTACTCATGGG     AAQITHG        2     0
GCGGCTTAGATTCCGATGGAG     AAQIPME        2     0
GCGGCTTAGCTGACGAAGTTT     AAQLTKF        2     0
GCGGCTTATCAGTGGACGGAG     AAYQWTE        2     0
GCGGCTTATCATCAGCAGCTT     AAYHQQL        2     0
GCGGCTTATCATGTTCCTCTG     AAYHVPL        2     0
GCGGCTTATCCTAATCAGAGG     AAYPNQR        2     0
GCGGCTTATCGGTCTCAGATG     AAYRSQM        2     0
GCGGCTTATCTGAATGATAGT     AAYLNDS        2     0
GCGGCTTATGGGTATACGCTT     AAYGYTL        2     0
GCGGCTTATGGTTGGCGGGCG     AAYGWRA        2     0
GCGGCTTATTTGCTGCCTCGG     AAYLLPR        2     0
GCGGCTTCGAAGCTGACTTCG     AASKLTS        2     0
GCGGCTTCGAATACGAGTCAT     AASNTSH        2     0
GCGGCTTCGACTACTGCGGCT     AASTTAA        2     0
GCGGCTTCGACTTTTCCTCTT     AASTFPL        2     0
GCGGCTTCGAGGAGTGCGCAT     AASRSAH        2     0
GCGGCTTCGAGGCCTATTGTT     AASRPIV        2     0
GCGGCTTCGAGTCCTCGGGTG     AASSPRV        2     0
GCGGCTTCGAGTCTTACGATT     AASSLTI        2     0
GCGGCTTCGATTACTCAGAGT     AASITQS        2     0
GCGGCTTCGGCGACTTATATT     AASATYI        2     0
GCGGCTTCGGCGTGGCTTCAT     AASAWLH        2     0
GCGGCTTCGGCTCCTCTGCAG     AASAPLQ        2     0
GCGGCTTCGGCTGATCTTACT     AASADLT        2     0
GCGGCTTCGGCTGGGCATAGT     AASAGHS        2     0
GCGGCTTCGGCTGTGAGTGTT     AASAVSV        2     0
GCGGCTTCGGGGACTGCTTCT     AASGTAS        2     0
GCGGCTTCGGGGGTGTCGCGT     AASGVSR        2     0
GCGGCTTCGGGTGGTCAGTTT     AASGGQF        2     0
GCGGCTTCGGTGACGTGGGGT     AASVTWG        2     0
GCGGCTTCGTAGACTTCGATG     AASQTSM        2     0
GCGGCTTCGTATGCTTTGTAT     AASYALY        2     0
GCGGCTTCTACTCCTGATATT     AASTPDI        2     0
GCGGCTTCTACTGAGCGTGCT     AASTERA        2     0
GCGGCTTCTCAGATGGCTCCG     AASQMAP        2     0
GCGGCTTCTCATCGTGTTATT     AASHRVI        2     0
GCGGCTTCTCCGGCTCAGTGG     AASPAQW        2     0
GCGGCTTCTGGTACGTCTCCT     AASGTSP        2     0
GCGGCTTCTGTGACGTCGTCT     AASVTSS        2     0
GCGGCTTCTGTTAATACGGCT     AASVNTA        2     0
GCGGCTTCTTCTCCGGTTCGT     AASSPVR        2     0
GCGGCTTGGACTAATCAGCTG     AAWTNQL        2     0
GCGGCTTGGACTACTTGGCTG     AAWTTWL        2     0
GCGGCTTGGAGTAATCGGGCT     AAWSNRA        2     0
GCGGCTTGGAGTTCGTCTCCT     AAWSSSP        2     0
GCGGCTTGGATTGCTCCTGAG     AAWIAPE        2     0
GCGGCTTGGCAGATTTCTTCG     AAWQISS        2     0
GCGGCTTGGCAGGTTAAGTGG     AAWQVKW        2     0
GCGGCTTGGCATCCGGTTTAG     AAWHPVQ        2     0
GCGGCTTGGCGGGCGGTACAT     AAWRAVH        2     0
GCGGCTTGGCGTGTTCTTCCT     AAWRVLP        2     0
GCGGCTTGGCTTGAGCCTCTG     AAWLEPL        2     0
GCGGCTTGGCTTGGTCCGACG     AAWLGPT        2     0
GCGGCTTGGGGTAAGACGCAT     AAWGKTH        2     0
GCGGCTTGTAATGTTCCTCCT     AACNVPP        2     0
GCGGCTTGTCCTCGTCTGTCG     AACPRLS        2     0
GCGGCTTGTCGGATTTAGGCT     AACRIQA        2     0
GCGGCTTGTCTGCCTACTGTG     AACLPTV        2     0
GCGGCTTGTGGGGCTACTTCT     AACGATS        2     0
GCGGCTTTGACTCAGGATGGT     AALTQDG        2     0
GCGGCTTTGAGGACGGCGGGG     AALRTAG        2     0
GCGGCTTTGCAGGGGCCTACG     AALQGPT        2     0
GCGGCTTTGGATGGGCTTACG     AALDGLT        2     0
GCGGCTTTGTCTCTGCGGAAT     AALSLRN        2     0
GCGGCTTTGTTTGCGACGTCT     AALFATS        2     0
GCGGCTTTTACTGCGCGTATT     AAFTARI        2     0
GCGGCTTTTCCGCGGTTTGGT     AAFPRFG        2     0
GCGGCTTTTGTTCCTTGGCTT     AAFVPWL        2     0
GCGGGACCGGTTCTGCCGTTT     AGPVLPF        2     0
GCGGGAGCTTCTACTCCTTCT     AGASTPS        2     0
GCGGGCAATACGCCTGTTGAG     AGNTPVE        2     0
GCGGGGAAGACGCATCCGACG     AGKTHPT        2     0
GCGGGGAAGACGGCTTCTGCT     AGKTASA        2     0
GCGGGGAAGATTCTGACGGCT     AGKILTA        2     0
GCGGGGAAGCAGCTGTATACG     AGKQLYT        2     0
GCGGGGAAGCATCAGGAGGCG     AGKHQEA        2     0
GCGGGGAAGCATCCTCTGTAT     AGKHPLY        2     0
GCGGGGAAGCATGAGGGGTCG     AGKHEGS        2     0
GCGGGGAAGCCGTTTCATCTG     AGKPFHL        2     0
GCGGGGAAGCCTCCTAATCAG     AGKPPNQ        2     0
GCGGGGAAGCCTTATACGCCT     AGKPYTP        2     0
GCGGGGAAGCTGACGGCTACG     AGKLTAT        2     0
GCGGGGAAGCTGCCTGGGGCG     AGKLPGA        2     0
GCGGGGAAGCTTGCGGTGTCT     AGKLAVS        2     0
GCGGGGAAGGAGCGTTATGTG     AGKERYV        2     0
GCGGGGAAGGATACGACGGCT     AGKDTTA        2     0
GCGGGGAAGGATGCGATGTCG     AGKDAMS        2     0
GCGGGGAAGGTTACGCTTCTT     AGKVTLL        2     0
GCGGGGAAGTCGCGTCCTGAG     AGKSRPE        2     0
GCGGGGAAGTCTACGATGCCG     AGKSTMP        2     0
GCGGGGAAGTTTAGTGCTCGT     AGKFSAR        2     0
GCGGGGAATAATCAGCCTTCG     AGNNQPS        2     0
GCGGGGAATACGCTGGCTTCG     AGNTLAS        2     0
GCGGGGAATACGGCTGCTAGT     AGNTAAS        2     0
GCGGGGAATAGTACGGCGCCG     AGNSTAP        2     0
GCGGGGAATCACTCAACGGAT     AGNHSTD        2     0
GCGGGGAATCATACGACTAGT     AGNHTTS        2     0
GCGGGGAATCATAGTCGGTGG     AGNHSRW        2     0
GCGGGGAATCATATGGAGCTG     AGNHMEL        2     0
GCGGGGAATCCTCTTAATGAT     AGNPLND        2     0
GCGGGGAATGAGATGCGTCCG     AGNEMRP        2     0
GCGGGGAATGAGCGGCATGTG     AGNERHV        2     0
GCGGGGAATGATGGGTGGCCT     AGNDGWP        2     0
GCGGGGAATGCGGCGACGGCG     AGNAATA        2     0
GCGGGGAATGCTGAGTTGTCT     AGNAELS        2     0
GCGGGGAATGGGCCTACTTAG     AGNGPTQ        2     0
GCGGGGAATGGTAGTCCTAGT     AGNGSPS        2     0
GCGGGGAATGGTGCGACGTCT     AGNGATS        2     0
GCGGGGAATTGTTGTAAGCCT     AGNCCKP        2     0
GCGGGGAATTTGGCTCTTATG     AGNLALM        2     0
GCGGGGACAAGTCTGACGCAT     AGTSLTH        2     0
GCGGGGACGAAGAGTTATTTG     AGTKSYL        2     0
GCGGGGACGAAGCCTATTGCG     AGTKPIA        2     0
GCGGGGACGAAGGCGACTCCT     AGTKATP        2     0
GCGGGGACGAAGGCTCTGTAT     AGTKALY        2     0
GCGGGGACGAAGGTTCGTACG     AGTKVRT        2     0
GCGGGGACGAATCGGCTTCCG     AGTNRLP        2     0
GCGGGGACGAATGTGCGTGAG     AGTNVRE        2     0
GCGGGGACGACGCCGTGGCTG     AGTTPWL        2     0
GCGGGGACGACTAAGCATGCT     AGTTKHA        2     0
GCGGGGACGAGGCTTCCTCTG     AGTRLPL        2     0
GCGGGGACGAGTATTACTGCT     AGTSITA        2     0
GCGGGGACGAGTATTCCTTAT     AGTSIPY        2     0
GCGGGGACGATGACTGTTACG     AGTMTVT        2     0
GCGGGGACGATTGCTCTGGCT     AGTIALA        2     0
GCGGGGACGATTGTTAAGCTG     AGTIVKL        2     0
GCGGGGACGATTTCGTCTCTG     AGTISSL        2     0
GCGGGGACGCATCATAAGTCG     AGTHHKS        2     0
GCGGGGACGCCGTCGACTATT     AGTPSTI        2     0
GCGGGGACGCCGTGTGCTCAG     AGTPCAQ        2     0
GCGGGGACGCCTAGTCTGTCG     AGTPSLS        2     0
GCGGGGACGCCTAGTTGGATG     AGTPSWM        2     0
GCGGGGACGCCTCCGATGCGT     AGTPPMR        2     0
GCGGGGACGCCTGCTCCTCGG     AGTPAPR        2     0
GCGGGGACGCCTTAGGAGAAT     AGTPQEN        2     0
GCGGGGACGCGGTGGGCTCCT     AGTRWAP        2     0
GCGGGGACGCTGCCGACTACG     AGTLPTT        2     0
GCGGGGACGCTTAAGTGGCAT     AGTLKWH        2     0
GCGGGGACGCTTCCGTTTGGT     AGTLPFG        2     0
GCGGGGACGGAGTTTTCTGGT     AGTEFSG        2     0
GCGGGGACGGATTGTGCTGAG     AGTDCAE        2     0
GCGGGGACGGCGACTCCTGAG     AGTATPE        2     0
GCGGGGACGGCGACTGTGTTT     AGTATVF        2     0
GCGGGGACGGCGATTCCTGAG     AGTAIPE        2     0
GCGGGGACGGCGATTGAGCCG     AGTAIEP        2     0
GCGGGGACGGCGCGGGCGACG     AGTARAT        2     0
GCGGGGACGGCGCTGACGTCG     AGTALTS        2     0
GCGGGGACGGCGCTTATTTCT     AGTALIS        2     0
GCGGGGACGGGTCAGTCGCAT     AGTGQSH        2     0
GCGGGGACGGGTCCGACTGCG     AGTGPTA        2     0
GCGGGGACGGGTCTGCCTGGT     AGTGLPG        2     0
GCGGGGACGGTGAATCCTGTG     AGTVNPV        2     0
GCGGGGACGGTGATGATTGAT     AGTVMID        2     0
GCGGGGACGGTTACTCGTTTT     AGTVTRF        2     0
GCGGGGACGGTTCCTCATCCG     AGTVPHP        2     0
GCGGGGACGGTTTCTAGACCG     AGTVSRP        2     0
GCGGGGACGTAGGCGCCACTG     AGTQAPL        2     0
GCGGGGACGTATCCTCCGTGT     AGTYPPC        2     0
GCGGGGACGTATTCTCCTTAT     AGTYSPY        2     0
GCGGGGACGTCGCGGTATGTG     AGTSRYV        2     0
GCGGGGACGTCGGCTCATGTG     AGTSAHV        2     0
GCGGGGACGTCTCCTCAGGAT     AGTSPQD        2     0
GCGGGGACGTCTGGGAAGCCG     AGTSGKP        2     0
GCGGGGACGTGGCATAAGCGG     AGTWHKR        2     0
GCGGGGACGTGGCCTATTCCT     AGTWPIP        2     0
GCGGGGACGTGGCCTGCTTAT     AGTWPAY        2     0
GCGGGGACGTGGTATAATGGT     AGTWYNG        2     0
GCGGGGACGTTGATTGGGCGT     AGTLIGR        2     0
GCGGGGACGTTTTAGAAGACT     AGTFQKT        2     0
GCGGGGACTAAGCCTTTGCGT     AGTKPLR        2     0
GCGGGGACTAAGGCGGATTTT     AGTKADF        2     0
GCGGGGACTAATACTGCTCAT     AGTNTAH        2     0
GCGGGGACTACGGCTACGTCT     AGTTATS        2     0
GCGGGGACTAGTGCGGCGGAT     AGTSAAD        2     0
GCGGGGACTATGACGACTCAT     AGTMTTH        2     0
GCGGGGACTATGCAGGCTGAT     AGTMQAD        2     0
GCGGGGACTATGCCGTGGCTT     AGTMPWL        2     0
GCGGGGACTATTATTCTTAAT     AGTIILN        2     0
GCGGGGACTCAGAAGCCTTCT     AGTQKPS        2     0
GCGGGGACTCAGCCTCGTCCT     AGTQPRP        2     0
GCGGGGACTCATCGGACGTTT     AGTHRTF        2     0
GCGGGGACTCATTGGTTTGGT     AGTHWFG        2     0
GCGGGGACTCCGCCTTCTAAT     AGTPPSN        2     0
GCGGGGACTCCTCCGCCTTAT     AGTPPPY        2     0
GCGGGGACTCCTGGGCCGCGT     AGTPGPR        2     0
GCGGGGACTCGGCAGCTTGCT     AGTRQLA        2     0
GCGGGGACTGCTACTGCTCCG     AGTATAP        2     0
GCGGGGACTGGGGCTGCGTCT     AGTGAAS        2     0
GCGGGGACTGGGGCTTATACT     AGTGAYT        2     0
GCGGGGACTGTTGTGCATAGT     AGTVVHS        2     0
GCGGGGACTTAGACTCCTCAT     AGTQTPH        2     0
GCGGGGACTTATGTGCGGCCT     AGTYVRP        2     0
GCGGGGAGGACGCATGCTGAT     AGRTHAD        2     0
GCGGGGAGGACGGCTGAGCTG     AGRTAEL        2     0
GCGGGGAGGACTCTTGCTCCT     AGRTLAP        2     0
GCGGGGAGGACTGCGTGGCAG     AGRTAWQ        2     0
GCGGGGAGGCCGGTTACGATG     AGRPVTM        2     0
GCGGGGAGGCCTAATAGTCAT     AGRPNSH        2     0
GCGGGGAGGCCTGTTGATATT     AGRPVDI        2     0
GCGGGGAGGCCTTTGCATACG     AGRPLHT        2     0
GCGGGGAGGCCTTTTATTACG     AGRPFIT        2     0
GCGGGGAGGCTGCATCCTGCT     AGRLHPA        2     0
GCGGGGAGGCTGTGTTCTAGT     AGRLCSS        2     0
GCGGGGAGGGATATGCAGTCT     AGRDMQS        2     0
GCGGGGAGGGATCCGCGGATG     AGRDPRM        2     0
GCGGGGAGGGCGCTGAATCCT     AGRALNP        2     0
GCGGGGAGGGCGGCTAGTTCG     AGRAASS        2     0
GCGGGGAGGTCGACGACTTGT     AGRSTTC        2     0
GCGGGGAGGTGGCAGCTTATT     AGRWQLI        2     0
GCGGGGAGTACGTGGGTTTAT     AGSTWVY        2     0
GCGGGGAGTACTGGGATTGCT     AGSTGIA        2     0
GCGGGGAGTAGTCATTAGGCG     AGSSHQA        2     0
GCGGGGAGTAGTGTGGGGCAT     AGSSVGH        2     0
GCGGGGAGTATAGGTAGTCCT     AGSIGSP        2     0
GCGGGGAGTCAGGCTAGTCGG     AGSQASR        2     0
GCGGGGAGTCCGCGTACTTAT     AGSPRTY        2     0
GCGGGGAGTCCGCGTCATTAT     AGSPRHY        2     0
GCGGGGAGTCCGGAGTATTAT     AGSPEYY        2     0
GCGGGGAGTCCGTTGCGGAGT     AGSPLRS        2     0
GCGGGGAGTCCTTATTATTCT     AGSPYYS        2     0
GCGGGGAGTCCTTTTCCGCTG     AGSPFPL        2     0
GCGGGGAGTCGGGTTGATACG     AGSRVDT        2     0
GCGGGGAGTCTTACTGCTAGT     AGSLTAS        2     0
GCGGGGAGTGCGAGGACGCAT     AGSARTH        2     0
GCGGGGAGTGCGCCTCCTGCG     AGSAPPA        2     0
GCGGGGAGTTCTGGTAGTCTT     AGSSGSL        2     0
GCGGGGAGTTTGCAGTATACG     AGSLQYT        2     0
GCGGGGATGAATGCTATGTCG     AGMNAMS        2     0
GCGGGGATGACGATGCATAGG     AGMTMHR        2     0
GCGGGGATGACGCAGTGGCAG     AGMTQWQ        2     0
GCGGGGATGACGGCTTCGTCT     AGMTASS        2     0
GCGGGGATGACGGTGCTGTTG     AGMTVLL        2     0
GCGGGGATGAGTCCTACTACT     AGMSPTT        2     0
GCGGGGATGAGTCCTTCTCGT     AGMSPSR        2     0
GCGGGGATGATGCTGACTTAT     AGMMLTY        2     0
GCGGGGATGCAGACTCTTCCT     AGMQTLP        2     0
GCGGGGATGCAGCAGGTGTAT     AGMQQVY        2     0
GCGGGGATGCATAAGCTGTTT     AGMHKLF        2     0
GCGGGGATGCATCGGCTTCCT     AGMHRLP        2     0
GCGGGGATGCATCGTGCGTCT     AGMHRAS        2     0
GCGGGGATGCATCTGCTGCGT     AGMHLLR        2     0
GCGGGGATGCCGCTTACGGTG     AGMPLTV        2     0
GCGGGGATGCCTGTGTTGGAT     AGMPVLD        2     0
GCGGGGATGCCTGTTACGAAG     AGMPVTK        2     0
GCGGGGATGCCTTGGGTGTAT     AGMPWVY        2     0
GCGGGGATGCGGATGACGTCT     AGMRMTS        2     0
GCGGGGATGCGTGAGGAGACT     AGMREET        2     0
GCGGGGATGCGTGTTCAGCAT     AGMRVQH        2     0
GCGGGGATGCTGCTTCAGCCT     AGMLLQP        2     0
GCGGGGATGCTTCCTTCTAAG     AGMLPSK        2     0
GCGGGGATGGCTATGTTTCTG     AGMAMFL        2     0
GCGGGGATGGCTGTTCAGGCT     AGMAVQA        2     0
GCGGGGATGGGGCGTGGGCCT     AGMGRGP        2     0
GCGGGGATGGGTAATCGGACT     AGMGNRT        2     0
GCGGGGATGGTGCATCGTGCT     AGMVHRA        2     0
GCGGGGATGGTGGCGTTGCTG     AGMVALL        2     0
GCGGGGATGGTTTCGCCGGTT     AGMVSPV        2     0
GCGGGGATGTATAAGACTCGT     AGMYKTR        2     0
GCGGGGATGTATCGTAATCCG     AGMYRNP        2     0
GCGGGGATGTATCTGCGGCCT     AGMYLRP        2     0
GCGGGGATGTCTTGGCCGATT     AGMSWPI        2     0
GCGGGGATGTGGGCGCATCCT     AGMWAHP        2     0
GCGGGGATGTTGCTGCATAAT     AGMLLHN        2     0
GCGGGGATGTTTGGGCATAGT     AGMFGHS        2     0
GCGGGGATTAAGGAGGTGGGT     AGIKEVG        2     0
GCGGGGATTACTGCTACTTTT     AGITATF        2     0
GCGGGGATTAGGCTGACGAAT     AGIRLTN        2     0
GCGGGGATTAGTGCGCATCCT     AGISAHP        2     0
GCGGGGATTCCGCAAAGTCTT     AGIPQSL        2     0
GCGGGGATTCCGTCTGATCCG     AGIPSDP        2     0
GCGGGGATTCTTCAGCATCGT     AGILQHR        2     0
GCGGGGATTGAGACGCTGATT     AGIETLI        2     0
GCGGGGATTGAGCGGGCGTGT     AGIERAC        2     0
GCGGGGATTGCTCAGCCGCCG     AGIAQPP        2     0
GCGGGGATTGCTCTTTTTGGG     AGIALFG        2     0
GCGGGGATTGGTCGGCAGCAG     AGIGRQQ        2     0
GCGGGGATTTCGGCTAGGCAT     AGISARH        2     0
GCGGGGCACCTTACGACGCTT     AGHLTTL        2     0
GCGGGGCAGAAGCCGGAGTAT     AGQKPEY        2     0
GCGGGGCAGAATGGGCATCAT     AGQNGHH        2     0
GCGGGGCAGAATTGGCCTTAG     AGQNWPQ        2     0
GCGGGGCAGCAGCCTATTGGG     AGQQPIG        2     0
GCGGGGCAGCAGTTTATGCCT     AGQQFMP        2     0
GCGGGGCAGCCGCATATGCAT     AGQPHMH        2     0
GCGGGGCAGCCTCGGCCTCCT     AGQPRPP        2     0
GCGGGGCAGCCTCTGTCTTAT     AGQPLSY        2     0
GCGGGGCAGCCTTTTACTACG     AGQPFTT        2     0
GCGGGGCAGCTGACGACGCTT     AGQLTTL        2     0
GCGGGGCAGCTTCTGCCGGTG     AGQLLPV        2     0
GCGGGGCAGCTTTTGCTTCTT     AGQLLLL        2     0
GCGGGGCAGGAGTATCAGTAT     AGQEYQY        2     0
GCGGGGCAGGAGTTGCGTGTT     AGQELRV        2     0
GCGGGGCAGGATCTTCGTTCT     AGQDLRS        2     0
GCGGGGCAGGATTTTCCGATG     AGQDFPM        2     0
GCGGGGCAGGCGACTATGGAG     AGQATME        2     0
GCGGGGCAGGCTATTGGTACT     AGQAIGT        2     0
GCGGGGCAGGTTAATACGTCT     AGQVNTS        2     0
GCGGGGCAGTATCCGTCTGGT     AGQYPSG        2     0
GCGGGGCAGTCTCCGCTTCAT     AGQSPLH        2     0
GCGGGGCAGTCTGATCAGGCT     AGQSDQA        2     0
GCGGGGCAGTCTTGGAGTTGG     AGQSWSW        2     0
GCGGGGCAGTGGCATTCTTAT     AGQWHSY        2     0
GCGGGGCAGTTTCCTCCGCCT     AGQFPPP        2     0
GCGGGGCATAAGACTCTGAGT     AGHKTLS        2     0
GCGGGGCATAATACTCTTACG     AGHNTLT        2     0
GCGGGGCATAATCCTCAGTCT     AGHNPQS        2     0
GCGGGGCATAATCTGTGGCGT     AGHNLWR        2     0
GCGGGGCATAATCTTTTTAAT     AGHNLFN        2     0
GCGGGGCATAATGCGAATGGG     AGHNANG        2     0
GCGGGGCATACGACTCAGTTT     AGHTTQF        2     0
GCGGGGCATACTCAGTCGATG     AGHTQSM        2     0
GCGGGGCATAGGATGCAGCTT     AGHRMQL        2     0
GCGGGGCATAGTCCGCTGCTT     AGHSPLL        2     0
GCGGGGCATCAGCATTAGAGG     AGHQHQR        2     0
GCGGGGCATCAGGAGACGTGT     AGHQETC        2     0
GCGGGGCATCATACGCGTACT     AGHHTRT        2     0
GCGGGGCATCATCAGCAGTCT     AGHHQQS        2     0
GCGGGGCATCATCATACGGTG     AGHHHTV        2     0
GCGGGGCATCATTCGTCTGTT     AGHHSSV        2     0
GCGGGGCATCATTCTGTGACT     AGHHSVT        2     0
GCGGGGCATCCAGCTGCGGCG     AGHPAAA        2     0
GCGGGGCATCCGCGTCCTGCT     AGHPRPA        2     0
GCGGGGCATCCGCTTCCTTCG     AGHPLPS        2     0
GCGGGGCATCCGTCGGATCAT     AGHPSDH        2     0
GCGGGGCATCCTTCGCCGATG     AGHPSPM        2     0
GCGGGGCATCGTATGGAGGTT     AGHRMEV        2     0
GCGGGGCATCTGGCTAATGCG     AGHLANA        2     0
GCGGGGCATGAGACGCGGACT     AGHETRT        2     0
GCGGGGCATGAGATTGCGGCT     AGHEIAA        2     0
GCGGGGCATGCGGCGCATTGG     AGHAAHW        2     0
GCGGGGCATGCTCTGAAGCCG     AGHALKP        2     0
GCGGGGCATGCTGATCTTTGG     AGHADLW        2     0
GCGGGGCATGGGGATTCTAGG     AGHGDSR        2     0
GCGGGGCATGGTATGGCGTCG     AGHGMAS        2     0
GCGGGGCATGTGTTGACGCCT     AGHVLTP        2     0
GCGGGGCATGTTCATGTGAGG     AGHVHVR        2     0
GCGGGGCATGTTTCTCGTATT     AGHVSRI        2     0
GCGGGGCATTATCCTCCTTTG     AGHYPPL        2     0
GCGGGGCATTCGAGTGGTAAT     AGHSSGN        2     0
GCGGGGCATTGGCGTCCTTTG     AGHWRPL        2     0
GCGGGGCCGAAGATGCATCCT     AGPKMHP        2     0
GCGGGGCCGAAGGCGATTCCT     AGPKAIP        2     0
GCGGGGCCGAATCATCAGACG     AGPNHQT        2     0
GCGGGGCCGACGCAGGGTGAT     AGPTQGD        2     0
GCGGGGCCGACGCAGGTTCCT     AGPTQVP        2     0
GCGGGGCCGACGCTTGCTAGT     AGPTLAS        2     0
GCGGGGCCGACGTTGCTTACT     AGPTLLT        2     0
GCGGGGCCGACTATGATGACG     AGPTMMT        2     0
GCGGGGCCGACTCCTCATCCG     AGPTPHP        2     0
GCGGGGCCGACTGCGACGCTT     AGPTATL        2     0
GCGGGGCCGACTTCGAGTCTG     AGPTSSL        2     0
GCGGGGCCGACTTCTCATCTT     AGPTSHL        2     0
GCGGGGCCGACTTTTCCGCCG     AGPTFPP        2     0
GCGGGGCCGATGAAGTTTACT     AGPMKFT        2     0
GCGGGGCCGATTCCTGCGTAT     AGPIPAY        2     0
GCGGGGCCGATTGCTCGTACG     AGPIART        2     0
GCGGGGCCGATTTATACTCTG     AGPIYTL        2     0
GCGGGGCCGCATACGTGGCGT     AGPHTWR        2     0
GCGGGGCCGCATTCGCTGGGT     AGPHSLG        2     0
GCGGGGCCGCATTCTCTGCTG     AGPHSLL        2     0
GCGGGGCCGCCGATTGTTAGG     AGPPIVR        2     0
GCGGGGCCGCCTGCGAATTTG     AGPPANL        2     0
GCGGGGCCGCGTAGTCCTCAG     AGPRSPQ        2     0
GCGGGGCCGCGTTTTCCTCCG     AGPRFPP        2     0
GCGGGGCCGCTGAATGGTAAT     AGPLNGN        2     0
GCGGGGCCGCTGCAGTCGGTT     AGPLQSV        2     0
GCGGGGCCGCTGCGTACTACT     AGPLRTT        2     0
GCGGGGCCGCTGCTGCAAGTG     AGPLLQV        2     0
GCGGGGCCGCTGCTGTTTCAA     AGPLLFQ        2     0
GCGGGGCCGCTTCCTATGACG     AGPLPMT        2     0
GCGGGGCCGCTTCCTCCTCGG     AGPLPPR        2     0
GCGGGGCCGCTTCTGCCGCGT     AGPLLPR        2     0
GCGGGGCCGCTTGGTTTTCGT     AGPLGFR        2     0
GCGGGGCCGCTTTGGTGGATT     AGPLWWI        2     0
GCGGGGCCGGATATTTATCTG     AGPDIYL        2     0
GCGGGGCCGGATTGTGAGCCT     AGPDCEP        2     0
GCGGGGCCGGCCACTCTGCAT     AGPATLH        2     0
GCGGGGCCGGCGTATATGGCG     AGPAYMA        2     0
GCGGGGCCGGCTCCTACTACT     AGPAPTT        2     0
GCGGGGCCGGCTCTTACGTGG     AGPALTW        2     0
GCGGGGCCGGCTGATACTCCG     AGPADTP        2     0
GCGGGGCCGGCTGGTGATCGG     AGPAGDR        2     0
GCGGGGCCGGGTAAGTCTACG     AGPGKST        2     0
GCGGGGCCGGTGAAGACGTTT     AGPVKTF        2     0
GCGGGGCCGGTGACGGATGGT     AGPVTDG        2     0
GCGGGGCCGGTGAGGTGGTCT     AGPVRWS        2     0
GCGGGGCCGGTGCTGTATCTG     AGPVLYL        2     0
GCGGGGCCGGTTAAGTGGCTG     AGPVKWL        2     0
GCGGGGCCGGTTCATCCGTCT     AGPVHPS        2     0
GCGGGGCCGTCGATGGATCAT     AGPSMDH        2     0
GCGGGGCCGTCGCCTAAGTCG     AGPSPKS        2     0
GCGGGGCCGTCGCCTAATCGT     AGPSPNR        2     0
GCGGGGCCGTCTAGTCGGGAT     AGPSSRD        2     0
GCGGGGCCGTCTCATCTGACG     AGPSHLT        2     0
GCGGGGCCGTCTTGGGTTGTT     AGPSWVV        2     0
GCGGGGCCGTCTTGGTCTAGT     AGPSWSS        2     0
GCGGGGCCGTGGTAGGTGCAT     AGPWQVH        2     0
GCGGGGCCGTTGGTTGTTCAG     AGPLVVQ        2     0
GCGGGGCCGTTTAATCAGCCG     AGPFNQP        2     0
GCGGGGCCGTTTATCTATCGT     AGPFIYR        2     0
GCGGGGCCGTTTTGGCTGGGT     AGPFWLG        2     0
GCGGGGCCTAAGACGCAGCAG     AGPKTQQ        2     0
GCGGGGCCTACGAGGCAGCAG     AGPTRQQ        2     0
GCGGGGCCTACTACTCTGTTG     AGPTTLL        2     0
GCGGGGCCTACTCCGACGCTG     AGPTPTL        2     0
GCGGGGCCTACTGATCCGTAT     AGPTDPY        2     0
GCGGGGCCTACTGGTGGGGTT     AGPTGGV        2     0
GCGGGGCCTACTTTGCCGTCG     AGPTLPS        2     0
GCGGGGCCTACTTTTCAGATT     AGPTFQI        2     0
GCGGGGCCTAGGCAGGTTCCG     AGPRQVP        2     0
GCGGGGCCTAGTCAGCCTTAG     AGPSQPQ        2     0
GCGGGGCCTAGTCATACTTTT     AGPSHTF        2     0
GCGGGGCCTAGTCCTAAGCTG     AGPSPKL        2     0
GCGGGGCCTAGTTCGCTGCGT     AGPSSLR        2     0
GCGGGGCCTATGATGAATCTG     AGPMMNL        2     0
GCGGGGCCTATGTATACTCCG     AGPMYTP        2     0
GCGGGGCCTATTCATCTGCCG     AGPIHLP        2     0
GCGGGGCCTATTCCTTAGGAG     AGPIPQE        2     0
GCGGGGCCTATTCTGAATGAT     AGPILND        2     0
GCGGGGCCTATTTGGTAGACG     AGPIWQT        2     0
GCGGGGCCTCAGACTCCTATG     AGPQTPM        2     0
GCGGGGCCTCAGTTTCCGCGG     AGPQFPR        2     0
GCGGGGCCTCATACGCTTGTG     AGPHTLV        2     0
GCGGGGCCTCATCCTCTTCAG     AGPHPLQ        2     0
GCGGGGCCTCCGACGTTGAAT     AGPPTLN        2     0
GCGGGGCCTCCGACTCGTCAT     AGPPTRH        2     0
GCGGGGCCTCCGATGCTGACT     AGPPMLT        2     0
GCGGGGCCTCCGATTTCTCCG     AGPPISP        2     0
GCGGGGCCTCCGGTTCATCAG     AGPPVHQ        2     0
GCGGGGCCTCCTGATGCGCAT     AGPPDAH        2     0
GCGGGGCCTCCTGTTAATCGT     AGPPVNR        2     0
GCGGGGCCTCGTACTACTATG     AGPRTTM        2     0
GCGGGGCCTCTGACTCAGCGT     AGPLTQR        2     0
GCGGGGCCTCTGGAGCGTATT     AGPLERI        2     0
GCGGGGCCTGAGGAGCAGCGG     AGPEEQR        2     0
GCGGGGCCTGATCCTATGGTG     AGPDPMV        2     0
GCGGGGCCTGATGCTGCTATG     AGPDAAM        2     0
GCGGGGCCTGCTCAGTCTTTG     AGPAQSL        2     0
GCGGGGCCTGGTAATCTGTCT     AGPGNLS        2     0
GCGGGGCCTGTTTAGAAGGCT     AGPVQKA        2     0
GCGGGGCCTGTTTTGCAGCGT     AGPVLQR        2     0
GCGGGGCCTTATCGTGCGTCG     AGPYRAS        2     0
GCGGGGCCTTATGCTCGTGTT     AGPYARV        2     0
GCGGGGCCTTCTCCGGCGTCG     AGPSPAS        2     0
GCGGGGCCTTCTGCGCATCTG     AGPSAHL        2     0
GCGGGGCCTTTTCCGCTGCAT     AGPFPLH        2     0
GCGGGGCGGACGGGGGATTTT     AGRTGDF        2     0
GCGGGGCGGACGGGTGATGTT     AGRTGDV        2     0
GCGGGGCGGACGTCTGCTGTT     AGRTSAV        2     0
GCGGGGCGGATGGTGCTGCTG     AGRMVLL        2     0
GCGGGGCGGATTCTGATTACG     AGRILIT        2     0
GCGGGGCGGCATATTGCTAGT     AGRHIAS        2     0
GCGGGGCGGCATCATCCTCAT     AGRHHPH        2     0
GCGGGGCGGCATCATCCTCCT     AGRHHPP        2     0
GCGGGGCGGCATCCTGAGCCT     AGRHPEP        2     0
GCGGGGCGGCATCCTGAGGTG     AGRHPEV        2     0
GCGGGGCGGCATCTGGTTCTG     AGRHLVL        2     0
GCGGGGCGGCCTACTGGTATG     AGRPTGM        2     0
GCGGGGCGGCCTCCTTTTACG     AGRPPFT        2     0
GCGGGGCGGCCTGTGACTTTG     AGRPVTL        2     0
GCGGGGCGGCCTTGGACTACG     AGRPWTT        2     0
GCGGGGCGGCTGCAGTCGTCG     AGRLQSS        2     0
GCGGGGCGGCTTCATCTTCTG     AGRLHLL        2     0
GCGGGGCGGGATCCTCTTTCG     AGRDPLS        2     0
GCGGGGCGGGCTCCTAGTTAT     AGRAPSY        2     0
GCGGGGCGGGCTCTGATTCGT     AGRALIR        2     0
GCGGGGCGGGTGACGGGTAAT     AGRVTGN        2     0
GCGGGGCGGGTGATTGATATT     AGRVIDI        2     0
GCGGGGCGGTGGTTGACTCCT     AGRWLTP        2     0
GCGGGGCGGTTGATGCCGATG     AGRLMPM        2     0
GCGGGGCGGTTGCTGTATTAT     AGRLLYY        2     0
GCGGGGCGTAATTCTGATCAT     AGRNSDH        2     0
GCGGGGCGTACTCCGATGGTG     AGRTPMV        2     0
GCGGGGCGTCAGGTGCATGTT     AGRQVHV        2     0
GCGGGGCGTCATGCTACTAAT     AGRHATN        2     0
GCGGGGCGTCTGCCGCTTCCT     AGRLPLP        2     0
GCGGGGCGTGATCCTCATGCG     AGRDPHA        2     0
GCGGGGCGTGCGCTTCATGAG     AGRALHE        2     0
GCGGGGCGTGCGGCGATGACT     AGRAAMT        2     0
GCGGGGCGTGCTATGATTGCT     AGRAMIA        2     0
GCGGGGCGTGCTCCTAGTCCT     AGRAPSP        2     0
GCGGGGCGTGCTTATCATAAT     AGRAYHN        2     0
GCGGGGCGTGGGCTGCATAAT     AGRGLHN        2     0
GCGGGGCGTGTGGCGTTTAGT     AGRVAFS        2     0
GCGGGGCTGAATAGTATGGCT     AGLNSMA        2     0
GCGGGGCTGAATCCGTTGCCG     AGLNPLP        2     0
GCGGGGCTGAATTCGTTGTCG     AGLNSLS        2     0
GCGGGGCTGACGTTGGTTTAG     AGLTLVQ        2     0
GCGGGGCTGACTACGATGATG     AGLTTMM        2     0
GCGGGGCTGACTCTGTTGCCT     AGLTLLP        2     0
GCGGGGCTGACTCTTCATCTT     AGLTLHL        2     0
GCGGGGCTGACTTATGTGAAT     AGLTYVN        2     0
GCGGGGCTGACTTGGAGTCTT     AGLTWSL        2     0
GCGGGGCTGACTTTGCGTGAG     AGLTLRE        2     0
GCGGGGCTGAGGATTCTTGAG     AGLRILE        2     0
GCGGGGCTGAGGATTGGGACT     AGLRIGT        2     0
GCGGGGCTGATGACGCAGTCG     AGLMTQS        2     0
GCGGGGCTGATGCCTCTGCCG     AGLMPLP        2     0
GCGGGGCTGATGGTGACTAGG     AGLMVTR        2     0
GCGGGGCTGCAGACTGATCCG     AGLQTDP        2     0
GCGGGGCTGCAGCTGGAGAAG     AGLQLEK        2     0
GCGGGGCTGCAGCTTAATCCT     AGLQLNP        2     0
GCGGGGCTGCAGGCGGATCCG     AGLQADP        2     0
GCGGGGCTGCAGGCTGATCCT     AGLQADP        2     0
GCGGGGCTGCATCCTAATTCT     AGLHPNS        2     0
GCGGGGCTGCATCCTCATATT     AGLHPHI        2     0
GCGGGGCTGCATTCTTCTCTG     AGLHSSL        2     0
GCGGGGCTGCATTTGCTTAGT     AGLHLLS        2     0
GCGGGGCTGCCGACTCGTGTG     AGLPTRV        2     0
GCGGGGCTGCCGACTTCGCCT     AGLPTSP        2     0
GCGGGGCTGCCGTCTCTGAGG     AGLPSLR        2     0
GCGGGGCTGCCTACGTTTCGT     AGLPTFR        2     0
GCGGGGCTGCCTACTCCGCTG     AGLPTPL        2     0
GCGGGGCTGCCTATGTCTTAT     AGLPMSY        2     0
GCGGGGCTGCCTCAGCTTAAT     AGLPQLN        2     0
GCGGGGCTGCCTCATAATCCG     AGLPHNP        2     0
GCGGGGCTGCCTCATATTCTT     AGLPHIL        2     0
GCGGGGCTGCCTCCTACTTTT     AGLPPTF        2     0
GCGGGGCTGCCTCTTGTTAGT     AGLPLVS        2     0
GCGGGGCTGCCTTAGGTTAGT     AGLPQVS        2     0
GCGGGGCTGCCTTCTGTGTGT     AGLPSVC        2     0
GCGGGGCTGCGGACTCCGAAG     AGLRTPK        2     0
GCGGGGCTGCGGTATTATGCT     AGLRYYA        2     0
GCGGGGCTGCGGTCTGAGGAT     AGLRSED        2     0
GCGGGGCTGCTGAATGTTAAT     AGLLNVN        2     0
GCGGGGCTGCTGAGGTCGGTG     AGLLRSV        2     0
GCGGGGCTGCTGCCTGTGCTT     AGLLPVL        2     0
GCGGGGCTGCTGTATCCTCCT     AGLLYPP        2     0
GCGGGGCTGCTTAGGCTGGCG     AGLLRLA        2     0
GCGGGGCTGCTTAGTAAGGAG     AGLLSKE        2     0
GCGGGGCTGCTTCCTGTGCAT     AGLLPVH        2     0
GCGGGGCTGGAGCGTCTTGCG     AGLERLA        2     0
GCGGGGCTGGCGATGCCTCCG     AGLAMPP        2     0
GCGGGGCTGGCGTCGGGGGCT     AGLASGA        2     0
GCGGGGCTGGCGTTTCGTCAT     AGLAFRH        2     0
GCGGGGCTGGCTCCGACGGGG     AGLAPTG        2     0
GCGGGGCTGGCTCTGATGCTG     AGLALML        2     0
GCGGGGCTGGCTGCGCGTCTT     AGLAARL        2     0
GCGGGGCTGGGGACTCCGACG     AGLGTPT        2     0
GCGGGGCTGGTGGCGCCGAAG     AGLVAPK        2     0
GCGGGGCTGGTTCAGAGTTTG     AGLVQSL        2     0
GCGGGGCTGGTTCCGAAGCAG     AGLVPKQ        2     0
GCGGGGCTGGTTGCGCTGAGG     AGLVALR        2     0
GCGGGGCTGTATAGTTATGCG     AGLYSYA        2     0
GCGGGGCTGTATGTGGATACT     AGLYVDT        2     0
GCGGGGCTGTCTAAGTCGTCT     AGLSKSS        2     0
GCGGGGCTGTCTACTACGCGT     AGLSTTR        2     0
GCGGGGCTGTTGCATAGTAAT     AGLLHSN        2     0
GCGGGGCTGTTGTGGAGGCAT     AGLLWRH        2     0
GCGGGGCTGTTTATGTCTGCG     AGLFMSA        2     0
GCGGGGCTTAATCGTACTTAG     AGLNRTQ        2     0
GCGGGGCTTACTCATATGATT     AGLTHMI        2     0
GCGGGGCTTACTCATTCTGTT     AGLTHSV        2     0
GCGGGGCTTACTCGGCTGATT     AGLTRLI        2     0
GCGGGGCTTACTGCTGTGTTT     AGLTAVF        2     0
GCGGGGCTTAGTCCTCCGATT     AGLSPPI        2     0
GCGGGGCTTAGTGATGTGTGG     AGLSDVW        2     0
GCGGGGCTTATTGAGTCTTCG     AGLIESS        2     0
GCGGGGCTTCAGAGTCTGACG     AGLQSLT        2     0
GCGGGGCTTCCGATGTCTAAG     AGLPMSK        2     0
GCGGGGCTTCCTCTTCCTGAT     AGLPLPD        2     0
GCGGGGCTTCCTCTTGTGCCT     AGLPLVP        2     0
GCGGGGCTTGAGCCTTTTTGG     AGLEPFW        2     0
GCGGGGCTTGATACGTCTTGG     AGLDTSW        2     0
GCGGGGCTTGATATTTGGTCT     AGLDIWS        2     0
GCGGGGCTTGATCAGGCGGGT     AGLDQAG        2     0
GCGGGGCTTGCGACGACTGTG     AGLATTV        2     0
GCGGGGCTTGCGGCTATGCGG     AGLAAMR        2     0
GCGGGGCTTGGGTTGCGTACT     AGLGLRT        2     0
GCGGGGCTTGGTCAGGTGCTG     AGLGQVL        2     0
GCGGGGCTTGGTCCTGATATG     AGLGPDM        2     0
GCGGGGCTTGTGTCGCAGAAT     AGLVSQN        2     0
GCGGGGGAGAAGACGGAGCTT     AGEKTEL        2     0
GCGGGGGAGAAGAGTAGGCAG     AGEKSRQ        2     0
GCGGGGGAGAAGCATCCTTGT     AGEKHPC        2     0
GCGGGGGAGAAGGTGGATCAT     AGEKVDH        2     0
GCGGGGGAGACGAAGGCGCCG     AGETKAP        2     0
GCGGGGGAGACGTTTCCGCTG     AGETFPL        2     0
GCGGGGGAGACTCCGGCGACT     AGETPAT        2     0
GCGGGGGAGAGGAGGTATGAT     AGERRYD        2     0
GCGGGGGAGATTCGTCAGGCT     AGEIRQA        2     0
GCGGGGGAGCAATGGCCTTCT     AGEQWPS        2     0
GCGGGGGAGCAGAATCGTGAG     AGEQNRE        2     0
GCGGGGGAGCAGCCTACTTGT     AGEQPTC        2     0
GCGGGGGAGCAGGATTTGGTT     AGEQDLV        2     0
GCGGGGGAGCATCTTATGGAT     AGEHLMD        2     0
GCGGGGGAGCCGGCGACGCTT     AGEPATL        2     0
GCGGGGGAGCGGCTGCGTCCG     AGERLRP        2     0
GCGGGGGAGCGGTTTATTATT     AGERFII        2     0
GCGGGGGAGCGTCAGGGGATT     AGERQGI        2     0
GCGGGGGAGCTGCTTTATACT     AGELLYT        2     0
GCGGGGGAGCTTCAGATGCGT     AGELQMR        2     0
GCGGGGGAGCTTCATATGACT     AGELHMT        2     0
GCGGGGGAGCTTGCTAGTCAT     AGELASH        2     0
GCGGGGGAGGATCCGCTGCGT     AGEDPLR        2     0
GCGGGGGAGGCGAGGATGGTT     AGEARMV        2     0
GCGGGGGAGGCTACGTGTATG     AGEATCM        2     0
GCGGGGGAGTCTCGTGTTTCT     AGESRVS        2     0
GCGGGGGATAATAAGACGATT     AGDNKTI        2     0
GCGGGGGATACTAATCGGGCG     AGDTNRA        2     0
GCGGGGGATAGGACGGGGCAT     AGDRTGH        2     0
GCGGGGGATCATCAGCATACT     AGDHQHT        2     0
GCGGGGGATCATCTGACGCCG     AGDHLTP        2     0
GCGGGGGATCTGTCTACGTCG     AGDLSTS        2     0
GCGGGGGATCTTAGGCCTACT     AGDLRPT        2     0
GCGGGGGATGAGCGGCCTCCT     AGDERPP        2     0
GCGGGGGATGCGCGGGCTCAG     AGDARAQ        2     0
GCGGGGGATGGGCAGCTTCAT     AGDGQLH        2     0
GCGGGGGATGGGCCTCCTGGG     AGDGPPG        2     0
GCGGGGGATGGTCATGCGCTT     AGDGHAL        2     0
GCGGGGGATTCGCCGATTCCT     AGDSPIP        2     0
GCGGGGGCGAAACTTATGAAT     AGAKLMN        2     0
GCGGGGGCGAATCGGACTTAT     AGANRTY        2     0
GCGGGGGCGAATGCGTCGTCG     AGANASS        2     0
GCGGGGGCGAATGCTCAGCTT     AGANAQL        2     0
GCGGGGGCGACGCATTTGGCG     AGATHLA        2     0
GCGGGGGCGACGCGTGGGATT     AGATRGI        2     0
GCGGGGGCGACGCTGCCTTGG     AGATLPW        2     0
GCGGGGGCGACTCCTCTGACG     AGATPLT        2     0
GCGGGGGCGACTTCTACTGCT     AGATSTA        2     0
GCGGGGGCGAGGGATATGATG     AGARDMM        2     0
GCGGGGGCGATGTCTATTGGG     AGAMSIG        2     0
GCGGGGGCGATGTTTACTCCT     AGAMFTP        2     0
GCGGGGGCGATTGGGCAGATG     AGAIGQM        2     0
GCGGGGGCGCATCCTTCGGCT     AGAHPSA        2     0
GCGGGGGCGCATCGGTGGCAT     AGAHRWH        2     0
GCGGGGGCGCATGATCAGATG     AGAHDQM        2     0
GCGGGGGCGCCGGCTGCTGAT     AGAPAAD        2     0
GCGGGGGCGCCGGGTCTGAGT     AGAPGLS        2     0
GCGGGGGCGCCTATGCCTAAT     AGAPMPN        2     0
GCGGGGGCGCCTCCGGATCGT     AGAPPDR        2     0
GCGGGGGCGCGGGAGTTTGCG     AGAREFA        2     0
GCGGGGGCGCGGGATGTTTGG     AGARDVW        2     0
GCGGGGGCGCGTCATCATATG     AGARHHM        2     0
GCGGGGGCGCGTCCTGCTGGT     AGARPAG        2     0
GCGGGGGCGCTGCATACGACT     AGALHTT        2     0
GCGGGGGCGCTTAATACTATT     AGALNTI        2     0
GCGGGGGCGCTTGTGACTAAT     AGALVTN        2     0
GCGGGGGCGCTTGTTCAGTAT     AGALVQY        2     0
GCGGGGGCGGCGAATCTTTTT     AGAANLF        2     0
GCGGGGGCGGCTAGGATTTCG     AGAARIS        2     0
GCGGGGGCGGTTTCTCTGGAG     AGAVSLE        2     0
GCGGGGGCGTATCCTGCTCGT     AGAYPAR        2     0
GCGGGGGCGTATTGTCAGACT     AGAYCQT        2     0
GCGGGGGCGTCGAATACTCGT     AGASNTR        2     0
GCGGGGGCGTCTCGTGGTCCG     AGASRGP        2     0
GCGGGGGCGTGGCGTAGTTCG     AGAWRSS        2     0
GCGGGGGCGTGTGTTCAGTGG     AGACVQW        2     0
GCGGGGGCGTTGCCGGTGCAG     AGALPVQ        2     0
GCGGGGGCGTTTATTCATAAG     AGAFIHK        2     0
GCGGGGGCTAATACGCAGCAT     AGANTQH        2     0
GCGGGGGCTACGTGTTGTAGT     AGATCCS        2     0
GCGGGGGCTACTAATTCGTTT     AGATNSF        2     0
GCGGGGGCTACTGGTCATCCT     AGATGHP        2     0
GCGGGGGCTACTGTGGGTCCT     AGATVGP        2     0
GCGGGGGCTATGATTCCTCCT     AGAMIPP        2     0
GCGGGGGCTATGCATCATCGT     AGAMHHR        2     0
GCGGGGGCTATTACTCTTACT     AGAITLT        2     0
GCGGGGGCTATTTCTTCTGTT     AGAISSV        2     0
GCGGGGGCTCAGTGGTCGATT     AGAQWSI        2     0
GCGGGGGCTCATAATCAGTGT     AGAHNQC        2     0
GCGGGGGCTCATCAGCATCAT     AGAHQHH        2     0
GCGGGGGCTCATTTGCATGTT     AGAHLHV        2     0
GCGGGGGCTCCGTGGTGGCTT     AGAPWWL        2     0
GCGGGGGCTCCTCATTGGTAG     AGAPHWQ        2     0
GCGGGGGCTCCTCTGCCGTAG     AGAPLPQ        2     0
GCGGGGGCTCGGCTTCATGGG     AGARLHG        2     0
GCGGGGGCTCGTGATCCTGTG     AGARDPV        2     0
GCGGGGGCTCTGTCGCCGTGT     AGALSPC        2     0
GCGGGGGCTGATAATTGTACT     AGADNCT        2     0
GCGGGGGCTGCGACGATTCCG     AGAATIP        2     0
GCGGGGGCTGCGGAGATGTTT     AGAAEMF        2     0
GCGGGGGCTGCGTCTGTGCTG     AGAASVL        2     0
GCGGGGGCTGCTTCTCTGATT     AGAASLI        2     0
GCGGGGGCTGGGCCTATGATG     AGAGPMM        2     0
GCGGGGGCTGGTCTGATTAAT     AGAGLIN        2     0
GCGGGGGCTGTTATCAGTTAT     AGAVISY        2     0
GCGGGGGCTGTTTATGCGTCG     AGAVYAS        2     0
GCGGGGGCTTCGGATAGGATG     AGASDRM        2     0
GCGGGGGCTTTGATTTCTCGG     AGALISR        2     0
GCGGGGGCTTTGCTGACGACT     AGALLTT        2     0
GCGGGGGGGAAGCCTTGTGTG     AGGKPCV        2     0
GCGGGGGGGAAGTATGCGATT     AGGKYAI        2     0
GCGGGGGGGAATGCTCTGCAG     AGGNALQ        2     0
GCGGGGGGGACTTTTACGAGT     AGGTFTS        2     0
GCGGGGGGGAGGGTTAATCAG     AGGRVNQ        2     0
GCGGGGGGGCAGCATCCGCAT     AGGQHPH        2     0
GCGGGGGGGCATACTCGTTAT     AGGHTRY        2     0
GCGGGGGGGCATTTGACTTAT     AGGHLTY        2     0
GCGGGGGGGCCGAGGACTGCG     AGGPRTA        2     0
GCGGGGGGGCCGATGACGCTG     AGGPMTL        2     0
GCGGGGGGGCCTAATTCTCGT     AGGPNSR        2     0
GCGGGGGGGCCTACTCTTCAT     AGGPTLH        2     0
GCGGGGGGGCTGCATCTGGAT     AGGLHLD        2     0
GCGGGGGGGCTTGATGGGCCG     AGGLDGP        2     0
GCGGGGGGGGCTCATCAGACG     AGGAHQT        2     0
GCGGGGGGGGCTCGTCAGAAT     AGGARQN        2     0
GCGGGGGGGGCTGTGCTTTCT     AGGAVLS        2     0
GCGGGGGGGGTTCAGCGGTCT     AGGVQRS        2     0
GCGGGGGGGTAGGCGCGGACG     AGGQART        2     0
GCGGGGGGGTAGGGGTTGTCT     AGGQGLS        2     0
GCGGGGGGGTCGAGTATGGCG     AGGSSMA        2     0
GCGGGGGGGTCGCTGCATCGG     AGGSLHR        2     0
GCGGGGGGGTTGCGTATGAGT     AGGLRMS        2     0
GCGGGGGGGTTGCTTGAGCAG     AGGLLEQ        2     0
GCGGGGGGTAAGCTTCATCGT     AGGKLHR        2     0
GCGGGGGGTAATCGGCTTAGT     AGGNRLS        2     0
GCGGGGGGTATGCAGTGGCAT     AGGMQWH        2     0
GCGGGGGGTATTAGTACGGTT     AGGISTV        2     0
GCGGGGGGTCAGGTGACGACT     AGGQVTT        2     0
GCGGGGGGTCCGCTGGATGCG     AGGPLDA        2     0
GCGGGGGGTCCGTATAAGGCG     AGGPYKA        2     0
GCGGGGGGTCCGTCGTATCAG     AGGPSYQ        2     0
GCGGGGGGTCCTCTGCTTCAT     AGGPLLH        2     0
GCGGGGGGTCGTGTGGCGGGT     AGGRVAG        2     0
GCGGGGGGTCTGTGGCGTTTT     AGGLWRF        2     0
GCGGGGGGTCTTATGATTGAG     AGGLMIE        2     0
GCGGGGGGTGATCGTACGCAT     AGGDRTH        2     0
GCGGGGGGTGCGTTGATGTGG     AGGALMW        2     0
GCGGGGGGTGCTCCTCCTGGT     AGGAPPG        2     0
GCGGGGGGTTCGGTTCGGTCT     AGGSVRS        2     0
GCGGGGGTGAAGGCGCTTACT     AGVKALT        2     0
GCGGGGGTGACGCATAAGCAT     AGVTHKH        2     0
GCGGGGGTGACGCCTTCGCTT     AGVTPSL        2     0
GCGGGGGTGACTCAGCTTTTG     AGVTQLL        2     0
GCGGGGGTGAGGCATCATGCT     AGVRHHA        2     0
GCGGGGGTGATTCATTCGAGT     AGVIHSS        2     0
GCGGGGGTGCATAATGATGAT     AGVHNDD        2     0
GCGGGGGTGCATCCGACTCGT     AGVHPTR        2     0
GCGGGGGTGCATCCGGAGCAG     AGVHPEQ        2     0
GCGGGGGTGCATCCGGGTAAT     AGVHPGN        2     0
GCGGGGGTGCATCGTACGCAT     AGVHRTH        2     0
GCGGGGGTGCCGCTTACGTCT     AGVPLTS        2     0
GCGGGGGTGCCGGAGCGGTTG     AGVPERL        2     0
GCGGGGGTGCCTAAGTTGACT     AGVPKLT        2     0
GCGGGGGTGCGGATGGCGAAG     AGVRMAK        2     0
GCGGGGGTGCGGTGGCTTGGT     AGVRWLG        2     0
GCGGGGGTGCGTCTGAATTTT     AGVRLNF        2     0
GCGGGGGTGCTGCTGTCTGTG     AGVLLSV        2     0
GCGGGGGTGCTTACTAGGTCG     AGVLTRS        2     0
GCGGGGGTGGCTATGGTTGAT     AGVAMVD        2     0
GCGGGGGTGGTGGATGCGGAT     AGVVDAD        2     0
GCGGGGGTGTATCAGCCTACG     AGVYQPT        2     0
GCGGGGGTGTCGTCGAATCTG     AGVSSNL        2     0
GCGGGGGTGTGTAAGGCTTAT     AGVCKAY        2     0
GCGGGGGTTATGAAGCATTCT     AGVMKHS        2     0
GCGGGGGTTATGGCGTGGACT     AGVMAWT        2     0
GCGGGGGTTCAGCTTCCTTGG     AGVQLPW        2     0
GCGGGGGTTCCGGTTGTGCGT     AGVPVVR        2     0
GCGGGGGTTCCTACTCAGAGG     AGVPTQR        2     0
GCGGGGGTTGAGAGTCCTGAT     AGVESPD        2     0
GCGGGGGTTGATCAGGTTTCT     AGVDQVS        2     0
GCGGGGGTTGCGTCGAGGCAT     AGVASRH        2     0
GCGGGGGTTGCGTTTCCTACT     AGVAFPT        2     0
GCGGGGGTTGCTCAGCATCGT     AGVAQHR        2     0
GCGGGGGTTGGTCCGAATCGT     AGVGPNR        2     0
GCGGGGGTTGTGCAGCCTATG     AGVVQPM        2     0
GCGGGGGTTGTGTCGCCGCTT     AGVVSPL        2     0
GCGGGGTAGAAGTCTAGTCAT     AGQKSSH        2     0
GCGGGGTATAATGCTACGTAT     AGYNATY        2     0
GCGGGGTATACGCCGTCTCGT     AGYTPSR        2     0
GCGGGGTATAGGGCGACGACG     AGYRATT        2     0
GCGGGGTATAGTAGTCCTTCT     AGYSSPS        2     0
GCGGGGTATATGTCGCCGATT     AGYMSPI        2     0
GCGGGGTATATTGTGATGATT     AGYIVMI        2     0
GCGGGGTATCAGCAGACTGCT     AGYQQTA        2     0
GCGGGGTATCCTCCTAGTACG     AGYPPST        2     0
GCGGGGTATCCTCCTTGGTTT     AGYPPWF        2     0
GCGGGGTATGCGAGGTTTATT     AGYARFI        2     0
GCGGGGTATGCTTGGTGTGTG     AGYAWCV        2     0
GCGGGGTATTGGCTGCCGCGG     AGYWLPR        2     0
GCGGGGTCGAATTCTACTCCT     AGSNSTP        2     0
GCGGGGTCGACGAAGTTGCAG     AGSTKLQ        2     0
GCGGGGTCGACGCTTGGGAGT     AGSTLGS        2     0
GCGGGGTCGACTCCTCAGCCT     AGSTPQP        2     0
GCGGGGTCGACTGCGAAGACG     AGSTAKT        2     0
GCGGGGTCGAGTACTGGGATT     AGSSTGI        2     0
GCGGGGTCGAGTCCGTATTCT     AGSSPYS        2     0
GCGGGGTCGAGTCGGATGCAT     AGSSRMH        2     0
GCGGGGTCGAGTTGGCTGCGG     AGSSWLR        2     0
GCGGGGTCGATGAAGGATCAG     AGSMKDQ        2     0
GCGGGGTCGCATCCGATTCGT     AGSHPIR        2     0
GCGGGGTCGCCTAAGTTGACG     AGSPKLT        2     0
GCGGGGTCGCCTAGTAATTTT     AGSPSNF        2     0
GCGGGGTCGCCTCATCCGCCT     AGSPHPP        2     0
GCGGGGTCGCGGCCGGCGTAT     AGSRPAY        2     0
GCGGGGTCGCGTACGGGGCAT     AGSRTGH        2     0
GCGGGGTCGCTGCTGATGTCT     AGSLLMS        2     0
GCGGGGTCGCTGCTTCAGCCG     AGSLLQP        2     0
GCGGGGTCGCTGTATCCGAAG     AGSLYPK        2     0
GCGGGGTCGCTTGCTCTGCTG     AGSLALL        2     0
GCGGGGTCGGATCCTCTGGGT     AGSDPLG        2     0
GCGGGGTCGGCGGCTCTTGAT     AGSAALD        2     0
GCGGGGTCGGCTAATAGGCAT     AGSANRH        2     0
GCGGGGTCGGCTACTGCATCT     AGSATAS        2     0
GCGGGGTCGGCTGTTTCGATT     AGSAVSI        2     0
GCGGGGTCGGGTATGCTGTCT     AGSGMLS        2     0
GCGGGGTCGGGTCCTCTGGCG     AGSGPLA        2     0
GCGGGGTCGGTGCTGCCGAGG     AGSVLPR        2     0
GCGGGGTCGTCGAGTCCGGTT     AGSSSPV        2     0
GCGGGGTCGTCGATTCTTGCT     AGSSILA        2     0
GCGGGGTCGTCGCTGTCGGAG     AGSSLSE        2     0
GCGGGGTCGTCGGAGCATCGG     AGSSEHR        2     0
GCGGGGTCGTGTGCTGGTCAT     AGSCAGH        2     0
GCGGGGTCTAAGCCGTCTGGG     AGSKPSG        2     0
GCGGGGTCTAATACGGGTTTG     AGSNTGL        2     0
GCGGGGTCTAATCCTAGTTGG     AGSNPSW        2     0
GCGGGGTCTACGATGAGTTCG     AGSTMSS        2     0
GCGGGGTCTACTACTCGTCTG     AGSTTRL        2     0
GCGGGGTCTACTCTGCCGACG     AGSTLPT        2     0
GCGGGGTCTATTATGGCTCAT     AGSIMAH        2     0
GCGGGGTCTCAGCTTGGTTGG     AGSQLGW        2     0
GCGGGGTCTCCGACGGTGAGT     AGSPTVS        2     0
GCGGGGTCTCCGTAGATTGAT     AGSPQID        2     0
GCGGGGTCTCCTGGGCATACT     AGSPGHT        2     0
GCGGGGTCTCTTCATGTTCAT     AGSLHVH        2     0
GCGGGGTCTGAGCCTACTCAG     AGSEPTQ        2     0
GCGGGGTCTGATAAGCCTTGG     AGSDKPW        2     0
GCGGGGTCTGCGGCTAATATG     AGSAANM        2     0
GCGGGGTCTGCGTTTGGGCCT     AGSAFGP        2     0
GCGGGGTCTGGTATTACTCCT     AGSGITP        2     0
GCGGGGTGGACGATGCTTTTT     AGWTMLF        2     0
GCGGGGTGGACGTAGACTAGG     AGWTQTR        2     0
GCGGGGTGGACTCCTGATCTG     AGWTPDL        2     0
GCGGGGTGGACTGCTTATAAG     AGWTAYK        2     0
GCGGGGTGGACTTCGCGTTCT     AGWTSRS        2     0
GCGGGGTGGAGGACGCCGTTG     AGWRTPL        2     0
GCGGGGTGGATGCCGGGGCTG     AGWMPGL        2     0
GCGGGGTGGATGCGTAATATG     AGWMRNM        2     0
GCGGGGTGGATGGATGCTAGT     AGWMDAS        2     0
GCGGGGTGGATTACTAATCGG     AGWITNR        2     0
GCGGGGTGGATTATGCGTATG     AGWIMRM        2     0
GCGGGGTGGCAGTGGCATCTT     AGWQWHL        2     0
GCGGGGTGGCATCAGCTTATT     AGWHQLI        2     0
GCGGGGTGGCCGTCTACGCGG     AGWPSTR        2     0
GCGGGGTGGCTGCCGTTTACT     AGWLPFT        2     0
GCGGGGTGGGATCATGCGGTT     AGWDHAV        2     0
GCGGGGTGGGCGCGTCTTCTT     AGWARLL        2     0
GCGGGGTGGGCTCTTCATAGG     AGWALHR        2     0
GCGGGGTGGGCTGTGCAGTGG     AGWAVQW        2     0
GCGGGGTGGGGGGATCCTCGT     AGWGDPR        2     0
GCGGGGTGGGTGGATATGTTT     AGWVDMF        2     0
GCGGGGTGGGTTACGTGGGAG     AGWVTWE        2     0
GCGGGGTGGTGGACTTATAAG     AGWWTYK        2     0
GCGGGGTGGTTTCAGCCTGAT     AGWFQPD        2     0
GCGGGGTGTAAGAGTCCTTAG     AGCKSPQ        2     0
GCGGGGTGTATTGCGCCTCCG     AGCIAPP        2     0
GCGGGGTGTCGGGGTAATTTG     AGCRGNL        2     0
GCGGGGTGTCGTCCGGCGGAT     AGCRPAD        2     0
GCGGGGTGTCTGGCTCGTAAT     AGCLARN        2     0
GCGGGGTTGACGATGCCTGTT     AGLTMPV        2     0
GCGGGGTTGACGCATAATGCG     AGLTHNA        2     0
GCGGGGTTGCAGCTGACTAAG     AGLQLTK        2     0
GCGGGGTTGCATACTGTTTAT     AGLHTVY        2     0
GCGGGGTTGCATCAGGTGTCT     AGLHQVS        2     0
GCGGGGTTGCATCCTCTTGAT     AGLHPLD        2     0
GCGGGGTTGCCGGTGCTTACT     AGLPVLT        2     0
GCGGGGTTGCCTCCTTCGCCT     AGLPPSP        2     0
GCGGGGTTGCGGTCTCATCCT     AGLRSHP        2     0
GCGGGGTTGCTTAAGACTAAT     AGLLKTN        2     0
GCGGGGTTGGCGTCGGTTTCT     AGLASVS        2     0
GCGGGGTTGGCTCCTACTGAG     AGLAPTE        2     0
GCGGGGTTGGCTCGGTATCTG     AGLARYL        2     0
GCGGGGTTGGCTGTTCCTACT     AGLAVPT        2     0
GCGGGGTTGGCTTGTTGGCAG     AGLACWQ        2     0
GCGGGGTTGTATGTGCAGGAT     AGLYVQD        2     0
GCGGGGTTGTTGAGGGCTCCG     AGLLRAP        2     0
GCGGGGTTGTTGCTGCGTGCT     AGLLLRA        2     0
GCGGGGTTTACGACGTCGACT     AGFTTST        2     0
GCGGGGTTTACTGTGCTGACG     AGFTVLT        2     0
GCGGGGTTTAGTACGGCGACT     AGFSTAT        2     0
GCGGGGTTTCAGATTAAGCGG     AGFQIKR        2     0
GCGGGGTTTCGTCATCTTTCT     AGFRHLS        2     0
GCGGGGTTTGCGGTTACTTAG     AGFAVTQ        2     0
GCGGGTAAGACGCTGCGTCCG     AGKTLRP        2     0
GCGGGTAAGACGTATAATTCT     AGKTYNS        2     0
GCGGGTAAGACGTTGGATCCT     AGKTLDP        2     0
GCGGGTAAGACTCCTCAGCCG     AGKTPQP        2     0
GCGGGTAAGATTGGTTCTCAT     AGKIGSH        2     0
GCGGGTAAGCATACGGCGCGT     AGKHTAR        2     0
GCGGGTAAGCATACTTCTACG     AGKHTST        2     0
GCGGGTAAGCCGGCTCCTGTT     AGKPAPV        2     0
GCGGGTAAGCCGTTGCCGCGT     AGKPLPR        2     0
GCGGGTAAGCCTCCTACGCTG     AGKPPTL        2     0
GCGGGTAAGCCTCTGACGACT     AGKPLTT        2     0
GCGGGTAAGCTGCCTGAGTTG     AGKLPEL        2     0
GCGGGTAAGCTGCGTCCTGGT     AGKLRPG        2     0
GCGGGTAAGCTGTTTGCTGTT     AGKLFAV        2     0
GCGGGTAAGCTTGAGCGTAAT     AGKLERN        2     0
GCGGGTAAGGAGCATTTGGTT     AGKEHLV        2     0
GCGGGTAAGGCGCATATGCCT     AGKAHMP        2     0
GCGGGTAAGGCTCCGAGGCTT     AGKAPRL        2     0
GCGGGTAAGGGGCATCGGATG     AGKGHRM        2     0
GCGGGTAAGGTGTCGGTGCAT     AGKVSVH        2     0
GCGGGTAAGTATCCTGCTGAT     AGKYPAD        2     0
GCGGGTAAGTCGACGGGGACG     AGKSTGT        2     0
GCGGGTAAGTGGCCGGCTTGG     AGKWPAW        2     0
GCGGGTAAGTTGCCTCCTGAG     AGKLPPE        2     0
GCGGGTAATACGGATTTGACG     AGNTDLT        2     0
GCGGGTAATACGGGGGCGTCT     AGNTGAS        2     0
GCGGGTAATACTCCGACGTAT     AGNTPTY        2     0
GCGGGTAATACTTGGACGACG     AGNTWTT        2     0
GCGGGTAATAGTCCTATTGCT     AGNSPIA        2     0
GCGGGTAATAGTGGGCATCGT     AGNSGHR        2     0
GCGGGTAATATTCGGCCTGCT     AGNIRPA        2     0
GCGGGTAATCAGCATGTGCCG     AGNQHVP        2     0
GCGGGTAATCAGCCTACGCAT     AGNQPTH        2     0
GCGGGTAATCAGGGTCAGTGG     AGNQGQW        2     0
GCGGGTAATCGGACTGCGCTG     AGNRTAL        2     0
GCGGGTAATCGTGTGCTGTTG     AGNRVLL        2     0
GCGGGTAATCTGCTGTCTATT     AGNLLSI        2     0
GCGGGTAATGAGCGGTTGTGG     AGNERLW        2     0
GCGGGTAATGCTAGTACGCAT     AGNASTH        2     0
GCGGGTAATGTTCCTGCGCGT     AGNVPAR        2     0
GCGGGTAATTATAGTATGCGT     AGNYSMR        2     0
GCGGGTAATTGGCGTTCGACT     AGNWRST        2     0
GCGGGTACGAAGGGGCATTCT     AGTKGHS        2     0
GCGGGTACGACGCATCCTTCT     AGTTHPS        2     0
GCGGGTACGACGTCGGCTCAT     AGTTSAH        2     0
GCGGGTACGACTAAGCTTGCT     AGTTKLA        2     0
GCGGGTACGACTGTGCGGCAG     AGTTVRQ        2     0
GCGGGTACGACTGTTACTAGG     AGTTVTR        2     0
GCGGGTACGATGACGACTGTT     AGTMTTV        2     0
GCGGGTACGATGGCGCCTCTT     AGTMAPL        2     0
GCGGGTACGATGTTTCCGACT     AGTMFPT        2     0
GCGGGTACGATTAAGACTCAT     AGTIKTH        2     0
GCGGGTACGCAGTCTGCTGTT     AGTQSAV        2     0
GCGGGTACGCATACGTTGAGG     AGTHTLR        2     0
GCGGGTACGCATATTCAGTAT     AGTHIQY        2     0
GCGGGTACGCCGACTTATCCG     AGTPTYP        2     0
GCGGGTACGCCTATGAGTTAG     AGTPMSQ        2     0
GCGGGTACGCCTCATCGTGAG     AGTPHRE        2     0
GCGGGTACGCGGATGCAGCAT     AGTRMQH        2     0
GCGGGTACGCTGAAGTGTATG     AGTLKCM        2     0
GCGGGTACGCTGCGTCCGCTT     AGTLRPL        2     0
GCGGGTACGCTTGGGAGTAGT     AGTLGSS        2     0
GCGGGTACGCTTTTTGCGAAT     AGTLFAN        2     0
GCGGGTACGGAGGATTCTGAT     AGTEDSD        2     0
GCGGGTACGGAGGCTATGGAT     AGTEAMD        2     0
GCGGGTACGGATCAGAAGGTG     AGTDQKV        2     0
GCGGGTACGGATCATTCTCAT     AGTDHSH        2     0
GCGGGTACGGATGATCGTTTG     AGTDDRL        2     0
GCGGGTACGGCGAAGCAGCAT     AGTAKQH        2     0
GCGGGTACGGCGACGTTTTCT     AGTATFS        2     0
GCGGGTACGGCGAGTACTCGG     AGTASTR        2     0
GCGGGTACGGCGCCTGCGTTT     AGTAPAF        2     0
GCGGGTACGGCGCTTATTACG     AGTALIT        2     0
GCGGGTACGGCGTGGACTCGG     AGTAWTR        2     0
GCGGGTACGGCGTTTCTGCAT     AGTAFLH        2     0
GCGGGTACGGCTATTGGTTTG     AGTAIGL        2     0
GCGGGTACGGCTTTTCGGCTG     AGTAFRL        2     0
GCGGGTACGGGGTTGCGGTCG     AGTGLRS        2     0
GCGGGTACGGGTCGGCAGATG     AGTGRQM        2     0
GCGGGTACGGTGCATGCGGCG     AGTVHAA        2     0
GCGGGTACGGTTAAGCATACT     AGTVKHT        2     0
GCGGGTACGGTTAATCCTCGT     AGTVNPR        2     0
GCGGGTACGGTTGAGGATTTG     AGTVEDL        2     0
GCGGGTACGGTTGATATTCCG     AGTVDIP        2     0
GCGGGTACGGTTGATTCTCTT     AGTVDSL        2     0
GCGGGTACGTCGTATTCTCTT     AGTSYSL        2     0
GCGGGTACGTCTCTGCCTGGG     AGTSLPG        2     0
GCGGGTACGTTGCCGTTGACG     AGTLPLT        2     0
GCGGGTACGTTGCGTTCTTAT     AGTLRSY        2     0
GCGGGTACGTTGTGGGTGTTG     AGTLWVL        2     0
GCGGGTACTAAGCCTTTGCGT     AGTKPLR        2     0
GCGGGTACTACGATGCATATT     AGTTMHI        2     0
GCGGGTACTACGCCGACTGGT     AGTTPTG        2     0
GCGGGTACTACTAAGGCGCAT     AGTTKAH        2     0
GCGGGTACTACTGCTGCTAAT     AGTTAAN        2     0
GCGGGTACTAGTCAGACGGCG     AGTSQTA        2     0
GCGGGTACTATGGCGCTGCGG     AGTMALR        2     0
GCGGGTACTATTACGCGTTAT     AGTITRY        2     0
GCGGGTACTCATGCTACGAGG     AGTHATR        2     0
GCGGGTACTCATTCGATGGAG     AGTHSME        2     0
GCGGGTACTCCGCCTACTACT     AGTPPTT        2     0
GCGGGTACTCGGGATCCGTCT     AGTRDPS        2     0
GCGGGTACTCGGTGGCAGGAT     AGTRWQD        2     0
GCGGGTACTCGGTTTATTGTT     AGTRFIV        2     0
GCGGGTACTCGTCCTCTTCCG     AGTRPLP        2     0
GCGGGTACTCGTGGGCAGTCT     AGTRGQS        2     0
GCGGGTACTCTTCCTCGGAGT     AGTLPRS        2     0
GCGGGTACTCTTGCGCCTGAG     AGTLAPE        2     0
GCGGGTACTCTTGGGACGATT     AGTLGTI        2     0
GCGGGTACTGATATGATGCCG     AGTDMMP        2     0
GCGGGTACTGATGCTGCTATT     AGTDAAI        2     0
GCGGGTACTGCTAATTCTAGG     AGTANSR        2     0
GCGGGTACTGCTTATCCTAGT     AGTAYPS        2     0
GCGGGTACTGCTTCTGCTCCT     AGTASAP        2     0
GCGGGTACTGGGTTGCATCCG     AGTGLHP        2     0
GCGGGTACTGTTGCGAGGAAG     AGTVARK        2     0
GCGGGTACTGTTGCGCTGGAG     AGTVALE        2     0
GCGGGTACTTATACTACTACG     AGTYTTT        2     0
GCGGGTACTTCTGCTCATGTG     AGTSAHV        2     0
GCGGGTACTTCTTCGACGAGT     AGTSSTS        2     0
GCGGGTACTTGGCTGCGGGAT     AGTWLRD        2     0
GCGGGTACTTTGCATTTGCGT     AGTLHLR        2     0
GCGGGTAGGACTGCGAATACG     AGRTANT        2     0
GCGGGTAGGAGTCTGACGTAG     AGRSLTQ        2     0
GCGGGTAGGATGCCTTTTAAT     AGRMPFN        2     0
GCGGGTAGGCAGCCTACTTTG     AGRQPTL        2     0
GCGGGTAGGCAGCCTGATGGT     AGRQPDG        2     0
GCGGGTAGGCAGTTGTCTGAG     AGRQLSE        2     0
GCGGGTAGGCATATGACTTCT     AGRHMTS        2     0
GCGGGTAGGCATTATCAGCAT     AGRHYQH        2     0
GCGGGTAGGCCGAGTCTTGAG     AGRPSLE        2     0
GCGGGTAGGCCTCCGTCTACG     AGRPPST        2     0
GCGGGTAGGCTTGCTCAGCCT     AGRLAQP        2     0
GCGGGTAGGCTTTCTTTGGTG     AGRLSLV        2     0
GCGGGTAGGGATCAGATGCTT     AGRDQML        2     0
GCGGGTAGGGCGCCGGATGCT     AGRAPDA        2     0
GCGGGTAGGGCTCATTCGACT     AGRAHST        2     0
GCGGGTAGGGTGCTGATGTGG     AGRVLMW        2     0
GCGGGTAGGTCGGATCTTTCG     AGRSDLS        2     0
GCGGGTAGGTCTCATATTGAG     AGRSHIE        2     0
GCGGGTAGGTCTCCTGCGCTT     AGRSPAL        2     0
GCGGGTAGTAATGCTGTTTAT     AGSNAVY        2     0
GCGGGTAGTACGAATGAGACG     AGSTNET        2     0
GCGGGTAGTACGCATATGAGG     AGSTHMR        2     0
GCGGGTAGTACTTTGCCTGCG     AGSTLPA        2     0
GCGGGTAGTAGTACGCTGAGG     AGSSTLR        2     0
GCGGGTAGTAGTGTGGCTTAT     AGSSVAY        2     0
GCGGGTAGTATGTTGGCGGCG     AGSMLAA        2     0
GCGGGTAGTATTGGTCATCCT     AGSIGHP        2     0
GCGGGTAGTCAGCCGTCTGTG     AGSQPSV        2     0
GCGGGTAGTCAGCTTGTGCTG     AGSQLVL        2     0
GCGGGTAGTCAGGGGTATTCT     AGSQGYS        2     0
GCGGGTAGTCATCAGCCGCTG     AGSHQPL        2     0
GCGGGTAGTCATCCTCAGCTG     AGSHPQL        2     0
GCGGGTAGTCATCCTCTTTGG     AGSHPLW        2     0
GCGGGTAGTCATCGTCCTCAG     AGSHRPQ        2     0
GCGGGTAGTCCGACTAAGAAT     AGSPTKN        2     0
GCGGGTAGTCCGGTGGGGAGT     AGSPVGS        2     0
GCGGGTAGTCCTCGTCTGACG     AGSPRLT        2     0
GCGGGTAGTCGTCCGAGTGAG     AGSRPSE        2     0
GCGGGTAGTCGTGTTGAGCAG     AGSRVEQ        2     0
GCGGGTAGTGCGCCGACTTAT     AGSAPTY        2     0
GCGGGTAGTGCGGCTGATCCG     AGSAADP        2     0
GCGGGTAGTGCGGTGTTGAAG     AGSAVLK        2     0
GCGGGTAGTGCTATGACGTAT     AGSAMTY        2     0
GCGGGTAGTGGTCCGTGTACG     AGSGPCT        2     0
GCGGGTAGTGGTGCTGCGGTT     AGSGAAV        2     0
GCGGGTAGTTCTCAGAGGACG     AGSSQRT        2     0
GCGGGTAGTTCTCCGCCTCTT     AGSSPPL        2     0
GCGGGTAGTTCTCCTCATCAT     AGSSPHH        2     0
GCGGGTAGTTTGCGGACTGCT     AGSLRTA        2     0
GCGGGTATAAATCCTCCTCCT     AGINPPP        2     0
GCGGGTATGAAGCTGTGTACT     AGMKLCT        2     0
GCGGGTATGACGATTCTGAAG     AGMTILK        2     0
GCGGGTATGACGCGGGTTACG     AGMTRVT        2     0
GCGGGTATGACTTCTTCGCTT     AGMTSSL        2     0
GCGGGTATGAGGCCGGTTCCT     AGMRPVP        2     0
GCGGGTATGATGTAGAATCCT     AGMMQNP        2     0
GCGGGTATGCAGCCTGAGATT     AGMQPEI        2     0
GCGGGTATGCATAATGGGGCG     AGMHNGA        2     0
GCGGGTATGCATCTGGCGCTT     AGMHLAL        2     0
GCGGGTATGCCGAAGCATGAT     AGMPKHD        2     0
GCGGGTATGCCGAATGCGTCT     AGMPNAS        2     0
GCGGGTATGCCGGTTCTGAAG     AGMPVLK        2     0
GCGGGTATGCCGTCGGTGCTG     AGMPSVL        2     0
GCGGGTATGCCTAGGTCTCCG     AGMPRSP        2     0
GCGGGTATGCCTATTCGTACG     AGMPIRT        2     0
GCGGGTATGCCTCTGCTTCAG     AGMPLLQ        2     0
GCGGGTATGCCTTGTTTGTCT     AGMPCLS        2     0
GCGGGTATGCGGTCGAATGGT     AGMRSNG        2     0
GCGGGTATGCGTCAGACGCTT     AGMRQTL        2     0
GCGGGTATGCGTCCTCCGTCT     AGMRPPS        2     0
GCGGGTATGCTTCCTCCGTTT     AGMLPPF        2     0
GCGGGTATGGAGACGACGAAT     AGMETTN        2     0
GCGGGTATGGATACGATTATT     AGMDTII        2     0
GCGGGTATGGATACTGCTGAG     AGMDTAE        2     0
GCGGGTATGGCGCCGACGCCT     AGMAPTP        2     0
GCGGGTATGGCGCGGAGTCAT     AGMARSH        2     0
GCGGGTATGGCGTCTGCGCGG     AGMASAR        2     0
GCGGGTATGGGGCAGCATGTT     AGMGQHV        2     0
GCGGGTATGGGGCAGCTTTAT     AGMGQLY        2     0
GCGGGTATGGTTCCGGATGAT     AGMVPDD        2     0
GCGGGTATTACGTATCTGAAG     AGITYLK        2     0
GCGGGTATTACTACTGAGCTG     AGITTEL        2     0
GCGGGTATTAGGGGGCAGTCG     AGIRGQS        2     0
GCGGGTATTATGATTACGCCG     AGIMITP        2     0
GCGGGTATTATGCTGGTGGAT     AGIMLVD        2     0
GCGGGTATTCCTACTGTGACG     AGIPTVT        2     0
GCGGGTATTCCTCCGCGGCTG     AGIPPRL        2     0
GCGGGTATTCGGGTTCCGCTG     AGIRVPL        2     0
GCGGGTATTCGTACGATGCCG     AGIRTMP        2     0
GCGGGTATTCGTTCGCTTTCG     AGIRSLS        2     0
GCGGGTATTGAGCCGCCTACG     AGIEPPT        2     0
GCGGGTATTGCGCTGCTTACG     AGIALLT        2     0
GCGGGTATTGCGGCGCCTCCT     AGIAAPP        2     0
GCGGGTATTGGTTTTCAGCTG     AGIGFQL        2     0
GCGGGTATTTCTGAGAGTGGT     AGISESG        2     0
GCGGGTCAGAAGCTGTTTAGT     AGQKLFS        2     0
GCGGGTCAGAAGTGGCCTCGT     AGQKWPR        2     0
GCGGGTCAGAATCCGTCGCTT     AGQNPSL        2     0
GCGGGTCAGAATCTGCATACG     AGQNLHT        2     0
GCGGGTCAGACGCCTGCGTTT     AGQTPAF        2     0
GCGGGTCAGACGCTGAGGATG     AGQTLRM        2     0
GCGGGTCAGATTAATAGTGCT     AGQINSA        2     0
GCGGGTCAGCAGTATGATACT     AGQQYDT        2     0
GCGGGTCAGCAGTCTATTCCG     AGQQSIP        2     0
GCGGGTCAGCAGTGGACGGAT     AGQQWTD        2     0
GCGGGTCAGCATCCTGATCGT     AGQHPDR        2     0
GCGGGTCAGCATCTTTCGATT     AGQHLSI        2     0
GCGGGTCAGCATGAGCCTCCT     AGQHEPP        2     0
GCGGGTCAGCATGGGTATCTG     AGQHGYL        2     0
GCGGGTCAGCATTATAGTGTG     AGQHYSV        2     0
GCGGGTCAGCCGTATGCGAAT     AGQPYAN        2     0
GCGGGTCAGCCTAATGCGTTG     AGQPNAL        2     0
GCGGGTCAGCCTCCGACGCTG     AGQPPTL        2     0
GCGGGTCAGCCTCGTAATCAT     AGQPRNH        2     0
GCGGGTCAGCCTGTTGCTTGG     AGQPVAW        2     0
GCGGGTCAGCGGGGTCCGTCT     AGQRGPS        2     0
GCGGGTCAGCGTCATGCTGAG     AGQRHAE        2     0
GCGGGTCAGCTGATGTTGAAT     AGQLMLN        2     0
GCGGGTCAGCTGCAGACTATG     AGQLQTM        2     0
GCGGGTCAGCTTACTCGTCAT     AGQLTRH        2     0
GCGGGTCAGCTTAGGGCGTCG     AGQLRAS        2     0
GCGGGTCAGCTTAGTAGGTCT     AGQLSRS        2     0
GCGGGTCAGCTTCAGTTTCTT     AGQLQFL        2     0
GCGGGTCAGGAGACTGGTCCT     AGQETGP        2     0
GCGGGTCAGGCTTGGACTACT     AGQAWTT        2     0
GCGGGTCAGGCTTTGGCTCGG     AGQALAR        2     0
GCGGGTCAGGTGCATCTGGCT     AGQVHLA        2     0
GCGGGTCAGGTGTTTAGGCAT     AGQVFRH        2     0
GCGGGTCAGGTTCCTCCTCAT     AGQVPPH        2     0
GCGGGTCAGTATCCTAATGAG     AGQYPNE        2     0
GCGGGTCAGTCGCCTAATCTG     AGQSPNL        2     0
GCGGGTCAGTTGCTGCCGGCT     AGQLLPA        2     0
GCGGGTCATAATCTTCAGTCT     AGHNLQS        2     0
GCGGGTCATAATTCTATTCAG     AGHNSIQ        2     0
GCGGGTCATACGTTTGCTGAG     AGHTFAE        2     0
GCGGGTCATACTCCTCGTTAT     AGHTPRY        2     0
GCGGGTCATAGTACGTCTACT     AGHSTST        2     0
GCGGGTCATATGCCTAGGGAG     AGHMPRE        2     0
GCGGGTCATATTCTGAAGAGT     AGHILKS        2     0
GCGGGTCATCAGCGTTGTGTG     AGHQRCV        2     0
GCGGGTCATCAGTTGACGGAT     AGHQLTD        2     0
GCGGGTCATCATCCTCGTTCG     AGHHPRS        2     0
GCGGGTCATCATCTGGTGCGG     AGHHLVR        2     0
GCGGGTCATCCGCCTTTGCCG     AGHPPLP        2     0
GCGGGTCATCCGGTTGGTTCT     AGHPVGS        2     0
GCGGGTCATCCTACGTTGCTG     AGHPTLL        2     0
GCGGGTCATCCTGCGCCTCAT     AGHPAPH        2     0
GCGGGTCATCCTGGTATTCAG     AGHPGIQ        2     0
GCGGGTCATCGTATGCCGAGT     AGHRMPS        2     0
GCGGGTCATCGTCCGTATCTT     AGHRPYL        2     0
GCGGGTCATGAGAAGCGTAAT     AGHEKRN        2     0
GCGGGTCATGATGCTCGTTAT     AGHDARY        2     0
GCGGGTCATGCGAATCCACCG     AGHANPP        2     0
GCGGGTCATGCGCCGAATTCT     AGHAPNS        2     0
GCGGGTCATGCGGCGCTTTCT     AGHAALS        2     0
GCGGGTCATGCTAATCATGCT     AGHANHA        2     0
GCGGGTCATGGTGGGAAGCCG     AGHGGKP        2     0
GCGGGTCATGTGCTGGCTCCG     AGHVLAP        2     0
GCGGGTCATGTTCTTAAGATG     AGHVLKM        2     0
GCGGGTCATTAGGCTGCGACT     AGHQAAT        2     0
GCGGGTCATTCGCCTGATATG     AGHSPDM        2     0
GCGGGTCATTCTTCGTGGTCT     AGHSSWS        2     0
GCGGGTCCGAAGACGCATGGT     AGPKTHG        2     0
GCGGGTCCGAAGACTATGTCT     AGPKTMS        2     0
GCGGGTCCGAAGCGTCTGTAT     AGPKRLY        2     0
GCGGGTCCGAAGCTGCCGAGT     AGPKLPS        2     0
GCGGGTCCGAAGTTGTGGCAG     AGPKLWQ        2     0
GCGGGTCCGAATACTATTCGT     AGPNTIR        2     0
GCGGGTCCGACGATTGGGACT     AGPTIGT        2     0
GCGGGTCCGACGCTGCCGCCT     AGPTLPP        2     0
GCGGGTCCGACGGTTAATTAT     AGPTVNY        2     0
GCGGGTCCGACGTTTACTCAT     AGPTFTH        2     0
GCGGGTCCGACGTTTGCGAGT     AGPTFAS        2     0
GCGGGTCCGACTAAGCATTAG     AGPTKHQ        2     0
GCGGGTCCGACTACGTATCTG     AGPTTYL        2     0
GCGGGTCCGACTGAGCTTCTG     AGPTELL        2     0
GCGGGTCCGACTGCGCAGCAG     AGPTAQQ        2     0
GCGGGTCCGACTGCTATTTCT     AGPTAIS        2     0
GCGGGTCCGACTGCTCATCCT     AGPTAHP        2     0
GCGGGTCCGACTGTGAAGCAG     AGPTVKQ        2     0
GCGGGTCCGACTTTGCTTCAG     AGPTLLQ        2     0
GCGGGTCCGAGAAGTACGAAT     AGPRSTN        2     0
GCGGGTCCGAGTAATACGTCT     AGPSNTS        2     0
GCGGGTCCGAGTCATCCTTTG     AGPSHPL        2     0
GCGGGTCCGATGCATTCGTGG     AGPMHSW        2     0
GCGGGTCCGATGCTGGATAGT     AGPMLDS        2     0
GCGGGTCCGATTAGTGGGCAT     AGPISGH        2     0
GCGGGTCCGATTATGCGGGCG     AGPIMRA        2     0
GCGGGTCCGATTCATCATCAG     AGPIHHQ        2     0
GCGGGTCCGATTCCTCAGGCG     AGPIPQA        2     0
GCGGGTCCGATTCTGATGCCT     AGPILMP        2     0
GCGGGTCCGCAGTTTCATGCT     AGPQFHA        2     0
GCGGGTCCGCATAATCCGGAG     AGPHNPE        2     0
GCGGGTCCGCCTAATAAGGTT     AGPPNKV        2     0
GCGGGTCCGCCTGGGCTGATG     AGPPGLM        2     0
GCGGGTCCGCGTCTGCCTCCG     AGPRLPP        2     0
GCGGGTCCGCGTTATTATTGG     AGPRYYW        2     0
GCGGGTCCGCGTTCGTCTTAT     AGPRSSY        2     0
GCGGGTCCGCTGCCGAGTAGT     AGPLPSS        2     0
GCGGGTCCGCTGGATCGGTAT     AGPLDRY        2     0
GCGGGTCCGCTGGCTGCTCAT     AGPLAAH        2     0
GCGGGTCCGCTTCCTCGTCCG     AGPLPRP        2     0
GCGGGTCCGGAGCCTTCGGTT     AGPEPSV        2     0
GCGGGTCCGGAGCTTACTAAT     AGPELTN        2     0
GCGGGTCCGGAGCTTGCTCAG     AGPELAQ        2     0
GCGGGTCCGGATACGGCGTGT     AGPDTAC        2     0
GCGGGTCCGGATCATCAGCAG     AGPDHQQ        2     0
GCGGGTCCGGATCCGCTGCTG     AGPDPLL        2     0
GCGGGTCCGGATCCTATTCGG     AGPDPIR        2     0
GCGGGTCCGGATCCTGCTCTG     AGPDPAL        2     0
GCGGGTCCGGCGACTATTAAG     AGPATIK        2     0
GCGGGTCCGGCGCATCCTCGT     AGPAHPR        2     0
GCGGGTCCGGCGCATTCTCTG     AGPAHSL        2     0
GCGGGTCCGGCGCCGACTACT     AGPAPTT        2     0
GCGGGTCCGGCGTGGTTTAAG     AGPAWFK        2     0
GCGGGTCCGGCTCATAGTGGG     AGPAHSG        2     0
GCGGGTCCGGGGCAGATGATT     AGPGQMI        2     0
GCGGGTCCGGGGCAGCCTTTT     AGPGQPF        2     0
GCGGGTCCGGGGCAGTTTAGT     AGPGQFS        2     0
GCGGGTCCGGGGCATTCGTAT     AGPGHSY        2     0
GCGGGTCCGGGTGCTGCTCTT     AGPGAAL        2     0
GCGGGTCCGGTTACGCCTAAT     AGPVTPN        2     0
GCGGGTCCGGTTCCGACTCCT     AGPVPTP        2     0
GCGGGTCCGGTTCGGAGTAGT     AGPVRSS        2     0
GCGGGTCCGGTTCTTCCTGCG     AGPVLPA        2     0
GCGGGTCCGTATAGGCAGCTT     AGPYRQL        2     0
GCGGGTCCGTATAGTCTGACG     AGPYSLT        2     0
GCGGGTCCGTATCATTCTACG     AGPYHST        2     0
GCGGGTCCGTATGCGCTTTCT     AGPYALS        2     0
GCGGGTCCGTATGCTTCGTAT     AGPYASY        2     0
GCGGGTCCGTCGCTGGCGCAT     AGPSLAH        2     0
GCGGGTCCGTCTCTGCATTAT     AGPSLHY        2     0
GCGGGTCCGTGGACGAATCAT     AGPWTNH        2     0
GCGGGTCCGTGGGTGCATCCG     AGPWVHP        2     0
GCGGGTCCGTGTGATTTGCAT     AGPCDLH        2     0
GCGGGTCCGTTGGTTAGGTTG     AGPLVRL        2     0
GCGGGTCCGTTTGCTTATCGT     AGPFAYR        2     0
GCGGGTCCTAAGCATGATGAT     AGPKHDD        2     0
GCGGGTCCTAAGCTGCATAAT     AGPKLHN        2     0
GCGGGTCCTAATACTCCGAAG     AGPNTPK        2     0
GCGGGTCCTAATCCTAGGTCG     AGPNPRS        2     0
GCGGGTCCTAATTTGCCGAAT     AGPNLPN        2     0
GCGGGTCCTACGCGGATTTCG     AGPTRIS        2     0
GCGGGTCCTACGGGGCATGAG     AGPTGHE        2     0
GCGGGTCCTACTCCGTTTACG     AGPTPFT        2     0
GCGGGTCCTACTCCTCTGCTG     AGPTPLL        2     0
GCGGGTCCTACTGCGACGGCG     AGPTATA        2     0
GCGGGTCCTAGGATGACTAAT     AGPRMTN        2     0
GCGGGTCCTAGGCCTACTCTT     AGPRPTL        2     0
GCGGGTCCTAGTGATTTTTCG     AGPSDFS        2     0
GCGGGTCCTATGCTGAATAGG     AGPMLNR        2     0
GCGGGTCCTCAGCCTCATCAG     AGPQPHQ        2     0
GCGGGTCCTCATCAGACTTGG     AGPHQTW        2     0
GCGGGTCCTCCGACTCAGGTG     AGPPTQV        2     0
GCGGGTCCTCCTTTGCTTCGT     AGPPLLR        2     0
GCGGGTCCTCGTGCTCTGTCT     AGPRALS        2     0
GCGGGTCCTCTGACGGGGTAT     AGPLTGY        2     0
GCGGGTCCTCTGATGCAGCTT     AGPLMQL        2     0
GCGGGTCCTCTTCAGGGGATT     AGPLQGI        2     0
GCGGGTCCTCTTGGGTATACG     AGPLGYT        2     0
GCGGGTCCTGAGACTCAGCCG     AGPETQP        2     0
GCGGGTCCTGCTCCGTATTTT     AGPAPYF        2     0
GCGGGTCCTGCTGCGACTTCT     AGPAATS        2     0
GCGGGTCCTGGGCAGATTAGT     AGPGQIS        2     0
GCGGGTCCTGGGCAGCAGACT     AGPGQQT        2     0
GCGGGTCCTGGGGTGTTGCTG     AGPGVLL        2     0
GCGGGTCCTGGTGCGGTTTCG     AGPGAVS        2     0
GCGGGTCCTGTTCTTTTGCTG     AGPVLLL        2     0
GCGGGTCCTTGGTCGCCTCAT     AGPWSPH        2     0
GCGGGTCGGAATCATGTGACT     AGRNHVT        2     0
GCGGGTCGGACTGTGCAGTGT     AGRTVQC        2     0
GCGGGTCGGACTTTTGGGCTG     AGRTFGL        2     0
GCGGGTCGGAGTGATTATCAG     AGRSDYQ        2     0
GCGGGTCGGATGGGTACGCCG     AGRMGTP        2     0
GCGGGTCGGATTTCGGCTACG     AGRISAT        2     0
GCGGGTCGGCATATTCCTGAG     AGRHIPE        2     0
GCGGGTCGGCATTATGATTCT     AGRHYDS        2     0
GCGGGTCGGGCTGCGACTTCT     AGRAATS        2     0
GCGGGTCGGGTGCCTGGTTAT     AGRVPGY        2     0
GCGGGTCGGTCGGATCCGGCG     AGRSDPA        2     0
GCGGGTCGTACTCTTATTCCT     AGRTLIP        2     0
GCGGGTCGTATTACGTAGACT     AGRITQT        2     0
GCGGGTCGTCCGGGTCATGCT     AGRPGHA        2     0
GCGGGTCGTCCTCATGATCCG     AGRPHDP        2     0
GCGGGTCGTCCTGCGTATGAG     AGRPAYE        2     0
GCGGGTCGTCTGCAGCATCTG     AGRLQHL        2     0
GCGGGTCGTCTGCCTCCTCCT     AGRLPPP        2     0
GCGGGTCGTCTGGCTGTGCAT     AGRLAVH        2     0
GCGGGTCGTCTTAATGCTGTT     AGRLNAV        2     0
GCGGGTCGTGATGCGCCTTTG     AGRDAPL        2     0
GCGGGTCGTGCGCTTTTTGTG     AGRALFV        2     0
GCGGGTCGTGCTATTCCGGTT     AGRAIPV        2     0
GCGGGTCGTGCTATTGCGAAT     AGRAIAN        2     0
GCGGGTCGTGTGACGCAGTAG     AGRVTQQ        2     0
GCGGGTCTGAATCATCCGCTG     AGLNHPL        2     0
GCGGGTCTGACGAGTCCTCTG     AGLTSPL        2     0
GCGGGTCTGAGGCTGCTGGGT     AGLRLLG        2     0
GCGGGTCTGAGTACGCTGGTG     AGLSTLV        2     0
GCGGGTCTGAGTACTCTGCTG     AGLSTLL        2     0
GCGGGTCTGAGTGCGATGTCG     AGLSAMS        2     0
GCGGGTCTGATGCTTCCTCAT     AGLMLPH        2     0
GCGGGTCTGCATAGGACGTAT     AGLHRTY        2     0
GCGGGTCTGCCTACTCCTACT     AGLPTPT        2     0
GCGGGTCTGCCTCCTGTGACT     AGLPPVT        2     0
GCGGGTCTGCGTATTCTGAAT     AGLRILN        2     0
GCGGGTCTGCGTGATACGGTT     AGLRDTV        2     0
GCGGGTCTGCTGCATTAGAAG     AGLLHQK        2     0
GCGGGTCTGCTGCCTGCTCCT     AGLLPAP        2     0
GCGGGTCTGCTGGAGAAGGGT     AGLLEKG        2     0
GCGGGTCTGCTGGGTCCTCAG     AGLLGPQ        2     0
GCGGGTCTGCTTGCTGTGTCT     AGLLAVS        2     0
GCGGGTCTGGATCAGCCGGCT     AGLDQPA        2     0
GCGGGTCTGGATCGTATGTGG     AGLDRMW        2     0
GCGGGTCTGGCTAGTATTCGG     AGLASIR        2     0
GCGGGTCTGGCTGGTACTACT     AGLAGTT        2     0
GCGGGTCTGGGGCGTACTTCT     AGLGRTS        2     0
GCGGGTCTTAATCTGCCGGCT     AGLNLPA        2     0
GCGGGTCTTACGGCGCGTGCG     AGLTARA        2     0
GCGGGTCTTGCTATTCTTTAT     AGLAILY        2     0
GCGGGTCTTGCTCGTACGGCT     AGLARTA        2     0
GCGGGTGAGCAGATTTTGCGG     AGEQILR        2     0
GCGGGTGAGCATCGTGCGACT     AGEHRAT        2     0
GCGGGTGAGCGTCCGTTTGTG     AGERPFV        2     0
GCGGGTGAGCTTTCTCGGTTG     AGELSRL        2     0
GCGGGTGAGGCTGGTCTTACT     AGEAGLT        2     0
GCGGGTGAGGTGCCGGGTCAT     AGEVPGH        2     0
GCGGGTGAGGTGCCGGTTTGG     AGEVPVW        2     0
GCGGGTGATAATGAGCGGCAT     AGDNERH        2     0
GCGGGTGATACTAGGGATAAG     AGDTRDK        2     0
GCGGGTGATACTCTTCTGCCT     AGDTLLP        2     0
GCGGGTGATAGGACTGCTCCT     AGDRTAP        2     0
GCGGGTGATCAGCGTCTTGCT     AGDQRLA        2     0
GCGGGTGATCCACGGCCTCGG     AGDPRPR        2     0
GCGGGTGATCCTACGATTGAT     AGDPTID        2     0
GCGGGTGATCCTAGGAGTCAT     AGDPRSH        2     0
GCGGGTGATGAGACGTTGTGG     AGDETLW        2     0
GCGGGTGATGCGGGTCCTCAT     AGDAGPH        2     0
GCGGGTGATGCTAGTGTGACT     AGDASVT        2     0
GCGGGTGATGGTCGTGGGGGT     AGDGRGG        2     0
GCGGGTGATTATAATATGAGT     AGDYNMS        2     0
GCGGGTGATTCGTCTATGCAT     AGDSSMH        2     0
GCGGGTGATTGGCCTCCGCTT     AGDWPPL        2     0
GCGGGTGATTTGCTGCGGTGG     AGDLLRW        2     0
GCGGGTGCGAAGTCTGTGTTG     AGAKSVL        2     0
GCGGGTGCGACTCATCCTCTT     AGATHPL        2     0
GCGGGTGCGACTCTTCAGCTT     AGATLQL        2     0
GCGGGTGCGACTGAGCAGATG     AGATEQM        2     0
GCGGGTGCGAGTCAGTTTGCG     AGASQFA        2     0
GCGGGTGCGATGCAGATGTCG     AGAMQMS        2     0
GCGGGTGCGCAGTCTTTGCGT     AGAQSLR        2     0
GCGGGTGCGCCGGTGACTCCT     AGAPVTP        2     0
GCGGGTGCGCCTCGGAATATG     AGAPRNM        2     0
GCGGGTGCGCCTGAGCTGCAG     AGAPELQ        2     0
GCGGGTGCGCCTGTGAGTTTG     AGAPVSL        2     0
GCGGGTGCGCCTTATCCTAGT     AGAPYPS        2     0
GCGGGTGCGCCTTCTACTGCG     AGAPSTA        2     0
GCGGGTGCGCGGACTCATGCG     AGARTHA        2     0
GCGGGTGCGCGGGTTCTTGCG     AGARVLA        2     0
GCGGGTGCGCGTCAGGTGGCG     AGARQVA        2     0
GCGGGTGCGCTGAGTATTCAG     AGALSIQ        2     0
GCGGGTGCGCTGCCTTCGCCT     AGALPSP        2     0
GCGGGTGCGCTGTATATGACT     AGALYMT        2     0
GCGGGTGCGCTTAGTAATAAT     AGALSNN        2     0
GCGGGTGCGCTTCTGAGGGGT     AGALLRG        2     0
GCGGGTGCGCTTCTTGTTCGG     AGALLVR        2     0
GCGGGTGCGGAGATGAATTTT     AGAEMNF        2     0
GCGGGTGCGGAGGCGCCTTAT     AGAEAPY        2     0
GCGGGTGCGGAGGTTCTGGTT     AGAEVLV        2     0
GCGGGTGCGGATCCTACGTAT     AGADPTY        2     0
GCGGGTGCGGATGCTACTGAT     AGADATD        2     0
GCGGGTGCGGCGAAGCATCGG     AGAAKHR        2     0
GCGGGTGCGGCGATTACGTAG     AGAAITQ        2     0
GCGGGTGCGGCGCCTCATCCG     AGAAPHP        2     0
GCGGGTGCGGCTAATGTGAGG     AGAANVR        2     0
GCGGGTGCGGCTACTCCTCTT     AGAATPL        2     0
GCGGGTGCGGCTCCGTCGGCT     AGAAPSA        2     0
GCGGGTGCGGCTTCGGAGGTG     AGAASEV        2     0
GCGGGTGCGGGTATGCATAAG     AGAGMHK        2     0
GCGGGTGCGGGTGCTCTGGCG     AGAGALA        2     0
GCGGGTGCGGTTAGGGCGTGT     AGAVRAC        2     0
GCGGGTGCGGTTCGTTTGCCT     AGAVRLP        2     0
GCGGGTGCGGTTCTGTTGCAG     AGAVLLQ        2     0
GCGGGTGCGTATAGGTTTACT     AGAYRFT        2     0
GCGGGTGCGTCGGCTAAGACT     AGASAKT        2     0
GCGGGTGCGTCGGTGTATGCG     AGASVYA        2     0
GCGGGTGCGTGGAAGCAGTTG     AGAWKQL        2     0
GCGGGTGCGTGGGCTTGGGAT     AGAWAWD        2     0
GCGGGTGCGTGTGCGAGGCAT     AGACARH        2     0
GCGGGTGCGTTGCCTTTGCTG     AGALPLL        2     0
GCGGGTGCGTTTCAGGTGCAT     AGAFQVH        2     0
GCGGGTGCTAAGTGGCCTCAG     AGAKWPQ        2     0
GCGGGTGCTAATCGTCCGGCG     AGANRPA        2     0
GCGGGTGCTACGAAGTATATT     AGATKYI        2     0
GCGGGTGCTACGTTTGAGACG     AGATFET        2     0
GCGGGTGCTACTGTGGCTGCG     AGATVAA        2     0
GCGGGTGCTACTTTTCAGCAT     AGATFQH        2     0
GCGGGTGCTAGGGCTTTGGCT     AGARALA        2     0
GCGGGTGCTATTATGAGGCCG     AGAIMRP        2     0
GCGGGTGCTCAGCCGATGCAT     AGAQPMH        2     0
GCGGGTGCTCAGCCTTATCCG     AGAQPYP        2     0
GCGGGTGCTCAGGAGAGGCTT     AGAQERL        2     0
GCGGGTGCTCAGGCGACGACT     AGAQATT        2     0
GCGGGTGCTCATGCGAGTAGT     AGAHASS        2     0
GCGGGTGCTCATGCTTTTCCT     AGAHAFP        2     0
GCGGGTGCTCCGTCTATTGGT     AGAPSIG        2     0
GCGGGTGCTCCTCAGCCTGCG     AGAPQPA        2     0
GCGGGTGCTCCTGGGCTGGTG     AGAPGLV        2     0
GCGGGTGCTCGGCTTCTGTAT     AGARLLY        2     0
GCGGGTGCTCGTCAGCTGTGT     AGARQLC        2     0
GCGGGTGCTCTGCATGAAGAG     AGALHEE        2     0
GCGGGTGCTGCGAAGCATGAG     AGAAKHE        2     0
GCGGGTGCTGCTGCTCATTAT     AGAAAHY        2     0
GCGGGTGCTGCTGTTCTTTCT     AGAAVLS        2     0
GCGGGTGCTGGGTCGTCTGTT     AGAGSSV        2     0
GCGGGTGCTGGTCCGAGGCAT     AGAGPRH        2     0
GCGGGTGGGACGCAGGGTCGT     AGGTQGR        2     0
GCGGGTGGGACGTCTCTTATT     AGGTSLI        2     0
GCGGGTGGGACTACGGGGCCT     AGGTTGP        2     0
GCGGGTGGGACTCCTTCTCTG     AGGTPSL        2     0
GCGGGTGGGACTTATCCTGGG     AGGTYPG        2     0
GCGGGTGGGATTCCGCCTCAT     AGGIPPH        2     0
GCGGGTGGGATTTGGCTTGCT     AGGIWLA        2     0
GCGGGTGGGCAGCCGAGTGTT     AGGQPSV        2     0
GCGGGTGGGCAGCGGCAGCCG     AGGQRQP        2     0
GCGGGTGGGCAGCGTACGCCG     AGGQRTP        2     0
GCGGGTGGGCATTGTGCGACT     AGGHCAT        2     0
GCGGGTGGGCCTGAGATTAGG     AGGPEIR        2     0
GCGGGTGGGCGTCCGTATGCG     AGGRPYA        2     0
GCGGGTGGGCTGCATTTGTTG     AGGLHLL        2     0
GCGGGTGGGGATCCTCGGCAT     AGGDPRH        2     0
GCGGGTGGGGCGATTAATGAT     AGGAIND        2     0
GCGGGTGGGGCGCATCCGGCG     AGGAHPA        2     0
GCGGGTGGGGCTCCTCTTTCT     AGGAPLS        2     0
GCGGGTGGGGTTATTGCGCAT     AGGVIAH        2     0
GCGGGTGGGTCGTGGCAGACT     AGGSWQT        2     0
GCGGGTGGGTCTCCTATGACG     AGGSPMT        2     0
GCGGGTGGTAATCATACGTTG     AGGNHTL        2     0
GCGGGTGGTAATGCGATGGCT     AGGNAMA        2     0
GCGGGTGGTACGAGGCTTCAT     AGGTRLH        2     0
GCGGGTGGTCATTCGGCGTCG     AGGHSAS        2     0
GCGGGTGGTCCGACTCTGGTG     AGGPTLV        2     0
GCGGGTGGTCCGGGTCCTCTG     AGGPGPL        2     0
GCGGGTGGTCGGCATCCGGCT     AGGRHPA        2     0
GCGGGTGGTCGTATTCTGGTG     AGGRILV        2     0
GCGGGTGGTCGTGCTCCGCAT     AGGRAPH        2     0
GCGGGTGGTCTGCATCGTACT     AGGLHRT        2     0
GCGGGTGGTCTTACGCTGATG     AGGLTLM        2     0
GCGGGTGGTGAGGCGACTATG     AGGEATM        2     0
GCGGGTGGTGATTATGCGGGG     AGGDYAG        2     0
GCGGGTGGTGCTAATGCTGCT     AGGANAA        2     0
GCGGGTGGTGCTCAGCATCCT     AGGAQHP        2     0
GCGGGTGGTGGGACTCCTCAG     AGGGTPQ        2     0
GCGGGTGGTGGGATGCAGTAG     AGGGMQQ        2     0
GCGGGTGGTTGGGTGGATTAT     AGGWVDY        2     0
GCGGGTGTGAAGGCTGATAGG     AGVKADR        2     0
GCGGGTGTGATTACGGTGACG     AGVITVT        2     0
GCGGGTGTGCATAGTCGGATT     AGVHSRI        2     0
GCGGGTGTGCATTCGTATGCG     AGVHSYA        2     0
GCGGGTGTGCCTACTAATGAG     AGVPTNE        2     0
GCGGGTGTGCTGCCGGTGTTG     AGVLPVL        2     0
GCGGGTGTGCTTCATAATATG     AGVLHNM        2     0
GCGGGTGTGGCTAGGCCTACT     AGVARPT        2     0
GCGGGTGTGGGGCATCTTGCT     AGVGHLA        2     0
GCGGGTGTGGTGACTACGGCG     AGVVTTA        2     0
GCGGGTGTGGTTGATGCGCAT     AGVVDAH        2     0
GCGGGTGTGTCGGCGTCTGCT     AGVSASA        2     0
GCGGGTGTGTTGACTCTGACT     AGVLTLT        2     0
GCGGGTGTTAAGACGACTGCG     AGVKTTA        2     0
GCGGGTGTTAATCGGCTGACT     AGVNRLT        2     0
GCGGGTGTTAATGAGCTGTAT     AGVNELY        2     0
GCGGGTGTTCCGCCTAGTAAG     AGVPPSK        2     0
GCGGGTGTTCCTCCGGTTATG     AGVPPVM        2     0
GCGGGTGTTCGGGAGCCTTAT     AGVREPY        2     0
GCGGGTGTTCGTACGGATCCT     AGVRTDP        2     0
GCGGGTGTTCTGGCTCAGCTG     AGVLAQL        2     0
GCGGGTGTTGATGGGAGTGGG     AGVDGSG        2     0
GCGGGTGTTGCGATGGGGGCG     AGVAMGA        2     0
GCGGGTGTTGCGCTGTATATT     AGVALYI        2     0
GCGGGTGTTGCTCCTGAGCCT     AGVAPEP        2     0
GCGGGTGTTGCTGTGGCGCTG     AGVAVAL        2     0
GCGGGTTAGCTGCTGACGCGT     AGQLLTR        2     0
GCGGGTTATACGTTTCGTGGG     AGYTFRG        2     0
GCGGGTTATAGTCCGGGGCCG     AGYSPGP        2     0
GCGGGTTATAGTGGTACTTCT     AGYSGTS        2     0
GCGGGTTATCAGTGTATTGCG     AGYQCIA        2     0
GCGGGTTATCCGACGGCTTTT     AGYPTAF        2     0
GCGGGTTATCGGACTCTTGCG     AGYRTLA        2     0
GCGGGTTATGCTAATAATCAT     AGYANNH        2     0
GCGGGTTATTATGCGACGTTT     AGYYATF        2     0
GCGGGTTATTCGACTACTCTT     AGYSTTL        2     0
GCGGGTTCAGTTCAGGGTACG     AGSVQGT        2     0
GCGGGTTCGACTCCTCGGGTG     AGSTPRV        2     0
GCGGGTTCGACTGCTGTGGGT     AGSTAVG        2     0
GCGGGTTCGACTGTTATGTCG     AGSTVMS        2     0
GCGGGTTCGATGTTGAAGCAT     AGSMLKH        2     0
GCGGGTTCGCATCCGCCTACT     AGSHPPT        2     0
GCGGGTTCGCCTCCTAAGCCT     AGSPPKP        2     0
GCGGGTTCGCCTGGTCAGTGG     AGSPGQW        2     0
GCGGGTTCGCGTGAGGCTCCG     AGSREAP        2     0
GCGGGTTCGGATATTTCTAGT     AGSDISS        2     0
GCGGGTTCGGCGCTTGTGTCT     AGSALVS        2     0
GCGGGTTCGGCGTCTAATCGG     AGSASNR        2     0
GCGGGTTCGGCTCAGCATGTG     AGSAQHV        2     0
GCGGGTTCGGCTCCGATGGCT     AGSAPMA        2     0
GCGGGTTCGGCTCCTATGTAT     AGSAPMY        2     0
GCGGGTTCGGGTCATCCTCGG     AGSGHPR        2     0
GCGGGTTCGTCGCTTACGTTT     AGSSLTF        2     0
GCGGGTTCGTCTACTCTGACG     AGSSTLT        2     0
GCGGGTTCTGCTTCTCTGACT     AGSASLT        2     0
GCGGGTTGGATGCCTCAGTTG     AGWMPQL        2     0
GCGGGTTGGCAGCATTCGCAT     AGWQHSH        2     0
GCGGGTTGGCAGGCTATGAAG     AGWQAMK        2     0
GCGGGTTGGCAGGTGGATCGT     AGWQVDR        2     0
GCGGGTTGGCATGCTCATACG     AGWHAHT        2     0
GCGGGTTGGCCTCCTCTTCCG     AGWPPLP        2     0
GCGGGTTGGCCTCGTGCGCAA     AGWPRAQ        2     0
GCGGGTTGGCTGGGGGCTCAT     AGWLGAH        2     0
GCGGGTTGGGATGATCCGTCT     AGWDDPS        2     0
GCGGGTTGGGCGACTCCTGGG     AGWATPG        2     0
GCGGGTTGGGGTTGGATGCCG     AGWGWMP        2     0
GCGGGTTGGGTTACGCAGGTG     AGWVTQV        2     0
GCGGGTTGGTATTCGAGGCAT     AGWYSRH        2     0
GCGGGTTGGTCGAGGCCTCTG     AGWSRPL        2     0
GCGGGTTGGTCGGTGCTGCGG     AGWSVLR        2     0
GCGGGTTGGTGGCTGCAGACG     AGWWLQT        2     0
GCGGGTTGTAATACTCAGCCT     AGCNTQP        2     0
GCGGGTTTGCAGGGGGTGACT     AGLQGVT        2     0
GCGGGTTTGCGGGATGTTATG     AGLRDVM        2     0
GCGGGTTTGCGGGGGATTGTT     AGLRGIV        2     0
GCGGGTTTGGTTCTGGCTCGG     AGLVLAR        2     0
GCGGGTTTGTATTCGACGCGT     AGLYSTR        2     0
GCGGGTTTTCCGTAGGTTGTT     AGFPQVV        2     0
GCGGTAAATGCTCCTCATTCT     AVNAPHS        2     0
GCGGTACATTTTGCGGTTTGT     AVHFAVC        2     0
GCGGTAGCGAATCATATTAAT     AVANHIN        2     0
GCGGTGAAGACGAGTATGCAT     AVKTSMH        2     0
GCGGTGAAGACGCCTTCGCCT     AVKTPSP        2     0
GCGGTGAAGACGCCTTCTATG     AVKTPSM        2     0
GCGGTGAAGACGTTGTTTTCT     AVKTLFS        2     0
GCGGTGAAGACTATGGTTAGT     AVKTMVS        2     0
GCGGTGAAGACTCGGCCTTCG     AVKTRPS        2     0
GCGGTGAAGACTGCTGCTACG     AVKTAAT        2     0
GCGGTGAAGACTGCTTTGCCT     AVKTALP        2     0
GCGGTGAAGACTGTGGCGCAG     AVKTVAQ        2     0
GCGGTGAAGATGATGAGTACT     AVKMMST        2     0
GCGGTGAAGATGGATCAGTTT     AVKMDQF        2     0
GCGGTGAAGATTGCGATGCAT     AVKIAMH        2     0
GCGGTGAAGCAGGTGCTGTAT     AVKQVLY        2     0
GCGGTGAAGCATCATACGCCT     AVKHHTP        2     0
GCGGTGAAGCATGAGCCGCGG     AVKHEPR        2     0
GCGGTGAAGCATTCGGTTCTT     AVKHSVL        2     0
GCGGTGAAGCATTGTTTTCAG     AVKHCFQ        2     0
GCGGTGAAGCCAGCGGATCAG     AVKPADQ        2     0
GCGGTGAAGCCGACTGCGTTT     AVKPTAF        2     0
GCGGTGAAGCCGCTGCCGGAT     AVKPLPD        2     0
GCGGTGAAGCCTAAGCCTCCT     AVKPKPP        2     0
GCGGTGAAGCCTATGCGGATG     AVKPMRM        2     0
GCGGTGAAGCCTTGTCATGAG     AVKPCHE        2     0
GCGGTGAAGCTGACGATGCCG     AVKLTMP        2     0
GCGGTGAAGCTGATGGAGCGT     AVKLMER        2     0
GCGGTGAAGCTGGCTTTTCGT     AVKLAFR        2     0
GCGGTGAAGCTGTCTGGGCCT     AVKLSGP        2     0
GCGGTGAAGCTTACTGTGCCT     AVKLTVP        2     0
GCGGTGAAGGAGCAGACTGGT     AVKEQTG        2     0
GCGGTGAAGGAGCCTAGGCCT     AVKEPRP        2     0
GCGGTGAAGGATACGAAGCGT     AVKDTKR        2     0
GCGGTGAAGGATCTTCGGGCT     AVKDLRA        2     0
GCGGTGAAGGATGCGCCTACT     AVKDAPT        2     0
GCGGTGAAGGCGCCTATTGAG     AVKAPIE        2     0
GCGGTGAAGGCGTCGGTTAAG     AVKASVK        2     0
GCGGTGAAGGCTCTTGTGAAT     AVKALVN        2     0
GCGGTGAAGGGGGCGCTGCAG     AVKGALQ        2     0
GCGGTGAAGGGGTATTTTCCG     AVKGYFP        2     0
GCGGTGAAGGGTGGTGTGATT     AVKGGVI        2     0
GCGGTGAAGGGTTCGAGTAAG     AVKGSSK        2     0
GCGGTGAAGGTGAGTGGTAGT     AVKVSGS        2     0
GCGGTGAAGGTGCCGAATTGG     AVKVPNW        2     0
GCGGTGAAGGTTGATAATGTG     AVKVDNV        2     0
GCGGTGAAGTCGACGATGCCT     AVKSTMP        2     0
GCGGTGAAGTCTGCTCCGACG     AVKSAPT        2     0
GCGGTGAAGTTGTCTACGGTG     AVKLSTV        2     0
GCGGTGAATACGACGACGCAT     AVNTTTH        2     0
GCGGTGAATACGGAGCCGAGG     AVNTEPR        2     0
GCGGTGAATACTATGCAGGGT     AVNTMQG        2     0
GCGGTGAATACTCCGTGTTGG     AVNTPCW        2     0
GCGGTGAATAGTCCTCGGTCT     AVNSPRS        2     0
GCGGTGAATATGGCGGTGCAT     AVNMAVH        2     0
GCGGTGAATCAGAAGGCTTTG     AVNQKAL        2     0
GCGGTGAATCAGACTGATCGT     AVNQTDR        2     0
GCGGTGAATCAGATGGCTCTG     AVNQMAL        2     0
GCGGTGAATCATCTGCTGACG     AVNHLLT        2     0
GCGGTGAATCGTGGTGGTGCT     AVNRGGA        2     0
GCGGTGAATGAGGCGAGGGAT     AVNEARD        2     0
GCGGTGAATGATCATAATTTG     AVNDHNL        2     0
GCGGTGAATGCGATGGAGACG     AVNAMET        2     0
GCGGTGAATGCGCTTACGCCT     AVNALTP        2     0
GCGGTGAATGCTACGGCTATT     AVNATAI        2     0
GCGGTGAATGGTCCTAAGATT     AVNGPKI        2     0
GCGGTGAATTGTCCGATTACT     AVNCPIT        2     0
GCGGTGACGAATTCTCATAAG     AVTNSHK        2     0
GCGGTGACGACGCCTCTTTCG     AVTTPLS        2     0
GCGGTGACGACGCTTTGGTAG     AVTTLWQ        2     0
GCGGTGACGACGGCGCAGTCG     AVTTAQS        2     0
GCGGTGACGACGGGTACGACT     AVTTGTT        2     0
GCGGTGACGACTGAGCTTACG     AVTTELT        2     0
GCGGTGACGAGTGCTTTGTGT     AVTSALC        2     0
GCGGTGACGATGAATTGGTAG     AVTMNWQ        2     0
GCGGTGACGATGACTCCTGGG     AVTMTPG        2     0
GCGGTGACGATGCCTGTGTAT     AVTMPVY        2     0
GCGGTGACGATGCCTGTTCGT     AVTMPVR        2     0
GCGGTGACGATGCTGCTGAGG     AVTMLLR        2     0
GCGGTGACGATTAATAAGCCT     AVTINKP        2     0
GCGGTGACGATTCAGAATCCT     AVTIQNP        2     0
GCGGTGACGATTCCTATGAAT     AVTIPMN        2     0
GCGGTGACGATTCTGTCTCCT     AVTILSP        2     0
GCGGTGACGATTGCGCCTACG     AVTIAPT        2     0
GCGGTGACGCAGCCGTATATG     AVTQPYM        2     0
GCGGTGACGCATCTTCATCCT     AVTHLHP        2     0
GCGGTGACGCCGGCTGGTTCG     AVTPAGS        2     0
GCGGTGACGCCTAATCATCTT     AVTPNHL        2     0
GCGGTGACGCCTAGGCATATG     AVTPRHM        2     0
GCGGTGACGCCTGTTACGACG     AVTPVTT        2     0
GCGGTGACGCCTTATCCGCTG     AVTPYPL        2     0
GCGGTGACGCCTTCGACGTTG     AVTPSTL        2     0
GCGGTGACGCGGACGGAGTCG     AVTRTES        2     0
GCGGTGACGCGGATTCCTGAT     AVTRIPD        2     0
GCGGTGACGCGTGATCCTCCG     AVTRDPP        2     0
GCGGTGACGCTGACGACGAGG     AVTLTTR        2     0
GCGGTGACGCTTACGTGGACG     AVTLTWT        2     0
GCGGTGACGCTTACTCCTACT     AVTLTPT        2     0
GCGGTGACGGAGATGCTTCCT     AVTEMLP        2     0
GCGGTGACGGAGCATGGTGCT     AVTEHGA        2     0
GCGGTGACGGAGCTTACGATG     AVTELTM        2     0
GCGGTGACGGATAATGAGTAT     AVTDNEY        2     0
GCGGTGACGGATACTGCTACT     AVTDTAT        2     0
GCGGTGACGGATATGCCTTAT     AVTDMPY        2     0
GCGGTGACGGATCGGTCTCGT     AVTDRSR        2     0
GCGGTGACGGATGATTGGGCG     AVTDDWA        2     0
GCGGTGACGGATGCTGCTCCT     AVTDAAP        2     0
GCGGTGACGGCGCTGCAGCGT     AVTALQR        2     0
GCGGTGACGGCTACGGCTCCG     AVTATAP        2     0
GCGGTGACGGCTCCGAAGCTG     AVTAPKL        2     0
GCGGTGACGGCTCGGAATCAT     AVTARNH        2     0
GCGGTGACGGGGATGGGGGCG     AVTGMGA        2     0
GCGGTGACGGGGCTTTCTCTG     AVTGLSL        2     0
GCGGTGACGGGTATTAATCAT     AVTGINH        2     0
GCGGTGACGGGTATTGGGCCG     AVTGIGP        2     0
GCGGTGACGGTGCATCTGCAG     AVTVHLQ        2     0
GCGGTGACGGTTATGGTTCGT     AVTVMVR        2     0
GCGGTGACGTAGACTGGGGGT     AVTQTGG        2     0
GCGGTGACGTATAATCTGCTT     AVTYNLL        2     0
GCGGTGACGTATCATGTGATG     AVTYHVM        2     0
GCGGTGACGTATCCGGCTAAG     AVTYPAK        2     0
GCGGTGACGTCGCCTACTAAT     AVTSPTN        2     0
GCGGTGACGTCGCCTCCTCAG     AVTSPPQ        2     0
GCGGTGACGTCTCCGGATCCT     AVTSPDP        2     0
GCGGTGACGTGGCCTCCTATG     AVTWPPM        2     0
GCGGTGACGTTGAATCAGTTG     AVTLNQL        2     0
GCGGTGACGTTGACGTCTCTG     AVTLTSL        2     0
GCGGTGACGTTGCATATTTCT     AVTLHIS        2     0
GCGGTGACGTTGGCTCTTGGG     AVTLALG        2     0
GCGGTGACGTTTAAGCATCCG     AVTFKHP        2     0
GCGGTGACGTTTCCTGTGCCT     AVTFPVP        2     0
GCGGTGACTAAGGATCCTCGG     AVTKDPR        2     0
GCGGTGACTAATGTGGCTAGT     AVTNVAS        2     0
GCGGTGACTACGCCTCTGCAG     AVTTPLQ        2     0
GCGGTGACTACGCGTTATGCG     AVTTRYA        2     0
GCGGTGACTACTGCTCGGCTT     AVTTARL        2     0
GCGGTGACTACTGGGACTGTG     AVTTGTV        2     0
GCGGTGACTACTGTGGTGCCG     AVTTVVP        2     0
GCGGTGACTAGGCTTGTTACT     AVTRLVT        2     0
GCGGTGACTATGACTCGTCAG     AVTMTRQ        2     0
GCGGTGACTATGCATACTTCT     AVTMHTS        2     0
GCGGTGACTATGTCTATTCGT     AVTMSIR        2     0
GCGGTGACTATTAATCAGGTG     AVTINQV        2     0
GCGGTGACTCAGCCGGCGCGT     AVTQPAR        2     0
GCGGTGACTCAGCGGACTATG     AVTQRTM        2     0
GCGGTGACTCAGGGTCTGTCT     AVTQGLS        2     0
GCGGTGACTCATACGATGTAT     AVTHTMY        2     0
GCGGTGACTCATCATCTGTTG     AVTHHLL        2     0
GCGGTGACTCATCCTAGTCAG     AVTHPSQ        2     0
GCGGTGACTCATGGGGATCAT     AVTHGDH        2     0
GCGGTGACTCCGAAGCGGGCT     AVTPKRA        2     0
GCGGTGACTCCTCTGCCTCCG     AVTPLPP        2     0
GCGGTGACTCCTCTGTTGCCT     AVTPLLP        2     0
GCGGTGACTCCTTCTGCTGAT     AVTPSAD        2     0
GCGGTGACTCTGCATGTGCAG     AVTLHVQ        2     0
GCGGTGACTCTGGCGCCTGTG     AVTLAPV        2     0
GCGGTGACTCTTCCGGTTCGT     AVTLPVR        2     0
GCGGTGACTGAGCATGTGCGG     AVTEHVR        2     0
GCGGTGACTGAGCGGCCTCAG     AVTERPQ        2     0
GCGGTGACTGCGGTTACTGTT     AVTAVTV        2     0
GCGGTGACTGCGTTGGGTAAT     AVTALGN        2     0
GCGGTGACTGCTAATGCTAGG     AVTANAR        2     0
GCGGTGACTGCTCGGTATACT     AVTARYT        2     0
GCGGTGACTGCTGCGACTATT     AVTAATI        2     0
GCGGTGACTGCTTCGACTTTG     AVTASTL        2     0
GCGGTGACTGGGCGGGAGCAG     AVTGREQ        2     0
GCGGTGACTGGTAATGCGCCT     AVTGNAP        2     0
GCGGTGACTGTGCTTGATGAG     AVTVLDE        2     0
GCGGTGACTGTTCTTCCGGGT     AVTVLPG        2     0
GCGGTGACTTAGACTTATACG     AVTQTYT        2     0
GCGGTGACTTAGGCTCCGAGG     AVTQAPR        2     0
GCGGTGACTTCGAAGGCTGCT     AVTSKAA        2     0
GCGGTGACTTCGCATCCTCCT     AVTSHPP        2     0
GCGGTGACTTGGCTGACTTAT     AVTWLTY        2     0
GCGGTGACTTTGTATGCGCTG     AVTLYAL        2     0
GCGGTGAGGCAGCAGCAGCCT     AVRQQQP        2     0
GCGGTGAGGCAGGATACGGTT     AVRQDTV        2     0
GCGGTGAGGCTGCTTAATCCT     AVRLLNP        2     0
GCGGTGAGGGATCCGAGTCAG     AVRDPSQ        2     0
GCGGTGAGGGCTCCTGGGGGT     AVRAPGG        2     0
GCGGTGAGGGTTCCTGGGCCT     AVRVPGP        2     0
GCGGTGAGGTCGCTGGAGCCT     AVRSLEP        2     0
GCGGTGAGGTCTACTTGGCAT     AVRSTWH        2     0
GCGGTGAGGTGTCCGCCGGTT     AVRCPPV        2     0
GCGGTGAGTATGCTTCAGTTG     AVSMLQL        2     0
GCGGTGAGTCAGTATAAGCTT     AVSQYKL        2     0
GCGGTGAGTCCTGCTTGTCCG     AVSPACP        2     0
GCGGTGAGTTCGCTTCTTATG     AVSSLLM        2     0
GCGGTGATGACTGGTGAGCAG     AVMTGEQ        2     0
GCGGTGATGATGACGCTTCTT     AVMMTLL        2     0
GCGGTGATGATGACTGGGCTT     AVMMTGL        2     0
GCGGTGATGATGGTTGGGAAT     AVMMVGN        2     0
GCGGTGATGCAGACTACTACG     AVMQTTT        2     0
GCGGTGATGCATCCGATGCTT     AVMHPML        2     0
GCGGTGATGCATCGGCCTGTG     AVMHRPV        2     0
GCGGTGATGCCGGGTGGTGGG     AVMPGGG        2     0
GCGGTGATGCCTGCTCTTCGG     AVMPALR        2     0
GCGGTGATGCTGGCTACTACG     AVMLATT        2     0
GCGGTGATGGAGCGGGCGCCT     AVMERAP        2     0
GCGGTGATGGCGACTCAGGCT     AVMATQA        2     0
GCGGTGATGGCGTCTACGTCT     AVMASTS        2     0
GCGGTGATGGCTCCTCTGCAT     AVMAPLH        2     0
GCGGTGATGGGTACGACGGTG     AVMGTTV        2     0
GCGGTGATGGTGAAGGTTGTG     AVMVKVV        2     0
GCGGTGATGTAGGCTTTGAAT     AVMQALN        2     0
GCGGTGATGTCGCGTCAGGAT     AVMSRQD        2     0
GCGGTGATGTCGCTTCCGGCT     AVMSLPA        2     0
GCGGTGATGTCGGTGCTTCTT     AVMSVLL        2     0
GCGGTGATGTCTCTTAATACG     AVMSLNT        2     0
GCGGTGATGTCTGGTGGTACT     AVMSGGT        2     0
GCGGTGATGTGGGAGACGATG     AVMWETM        2     0
GCGGTGATTAAGCAGGTGCCG     AVIKQVP        2     0
GCGGTGATTACGCGTACTTTG     AVITRTL        2     0
GCGGTGATTCCGACGCATCCG     AVIPTHP        2     0
GCGGTGATTCCTGAGCCTCCT     AVIPEPP        2     0
GCGGTGATTCTTGTGGGTACT     AVILVGT        2     0
GCGGTGATTGCGCTGAAGTCG     AVIALKS        2     0
GCGGTGATTGCGGATACTCGT     AVIADTR        2     0
GCGGTGATTGCTCGTCATCCT     AVIARHP        2     0
GCGGTGATTGGTCCGCCGTCG     AVIGPPS        2     0
GCGGTGCAGAAGCAGGGTCTG     AVQKQGL        2     0
GCGGTGCAGACGTAGATGCGT     AVQTQMR        2     0
GCGGTGCAGATGACGACGGGT     AVQMTTG        2     0
GCGGTGCAGATTGGTTTGACG     AVQIGLT        2     0
GCGGTGCAGCAGAATACTGAG     AVQQNTE        2     0
GCGGTGCAGCAGCATGTGTTT     AVQQHVF        2     0
GCGGTGCAGCATAAGCTGGTG     AVQHKLV        2     0
GCGGTGCAGCCGTTTTTGACT     AVQPFLT        2     0
GCGGTGCAGCCTAAGATTGTT     AVQPKIV        2     0
GCGGTGCAGCCTCAGCAGACG     AVQPQQT        2     0
GCGGTGCAGCCTCATACTGCG     AVQPHTA        2     0
GCGGTGCAGCCTCCTGGGTTG     AVQPPGL        2     0
GCGGTGCAGCCTCGTATTCAT     AVQPRIH        2     0
GCGGTGCAGCCTCTGCCTTTG     AVQPLPL        2     0
GCGGTGCAGCCTTTTTCGCCT     AVQPFSP        2     0
GCGGTGCAGCCTTTTTCGCGT     AVQPFSR        2     0
GCGGTGCAGCTGAATCATAGG     AVQLNHR        2     0
GCGGTGCAGCTGCGGACTCAG     AVQLRTQ        2     0
GCGGTGCAGCTTACTAGTTGG     AVQLTSW        2     0
GCGGTGCAGGCGACTACTGGT     AVQATTG        2     0
GCGGTGCAGGCGATTACGCAT     AVQAITH        2     0
GCGGTGCAGGCGCTTGCTTCT     AVQALAS        2     0
GCGGTGCAGGCTTTGGTGCGT     AVQALVR        2     0
GCGGTGCAGGGGATTATGCCG     AVQGIMP        2     0
GCGGTGCAGGGTCAGGTGCTT     AVQGQVL        2     0
GCGGTGCAGGGTCCGCTTCAG     AVQGPLQ        2     0
GCGGTGCAGGTGCCGTGGACT     AVQVPWT        2     0
GCGGTGCAGTAGGTGGGTAGG     AVQQVGR        2     0
GCGGTGCAGTCTCTGCCTGTG     AVQSLPV        2     0
GCGGTGCAGTGGATGCCGCCT     AVQWMPP        2     0
GCGGTGCAGTTGACGAATTTT     AVQLTNF        2     0
GCGGTGCAGTTGACGGCTCAG     AVQLTAQ        2     0
GCGGTGCAGTTGCATTTGCTG     AVQLHLL        2     0
GCGGTGCATAATAAGCATGTT     AVHNKHV        2     0
GCGGTGCATAATAGTCCTCCT     AVHNSPP        2     0
GCGGTGCATAATCATCGTGCG     AVHNHRA        2     0
GCGGTGCATAATCGGCTGGGT     AVHNRLG        2     0
GCGGTGCATAATCTGATGCCG     AVHNLMP        2     0
GCGGTGCATACGACTACGACT     AVHTTTT        2     0
GCGGTGCATACGTTGATGATT     AVHTLMI        2     0
GCGGTGCATACTACTCATTAG     AVHTTHQ        2     0
GCGGTGCATACTGTTAGTAAT     AVHTVSN        2     0
GCGGTGCATAGGCAGGAGGCT     AVHRQEA        2     0
GCGGTGCATAGGTCTCAGAGT     AVHRSQS        2     0
GCGGTGCATAGTCCTCTGCTT     AVHSPLL        2     0
GCGGTGCATAGTCGTACTCTT     AVHSRTL        2     0
GCGGTGCATAGTCTGTTTGGT     AVHSLFG        2     0
GCGGTGCATATGGCGCGTGAT     AVHMARD        2     0
GCGGTGCATATGTAGGTATAT     AVHMQVY        2     0
GCGGTGCATCAGAGTCTGCTT     AVHQSLL        2     0
GCGGTGCATCAGCGTGAGCCG     AVHQREP        2     0
GCGGTGCATCAGGAGTCTCCG     AVHQESP        2     0
GCGGTGCATCAGGCTACTACG     AVHQATT        2     0
GCGGTGCATCAGTCTATTCTG     AVHQSIL        2     0
GCGGTGCATCAGTTTTTGCTG     AVHQFLL        2     0
GCGGTGCATCATACGTCTAAT     AVHHTSN        2     0
GCGGTGCATCATGCTTGGACT     AVHHAWT        2     0
GCGGTGCATCATGTTACGTTG     AVHHVTL        2     0
GCGGTGCATCATGTTTCTGTT     AVHHVSV        2     0
GCGGTGCATCCGAATTATCGG     AVHPNYR        2     0
GCGGTGCATCCGAGTGCTTGG     AVHPSAW        2     0
GCGGTGCATCCGTATTCTCCG     AVHPYSP        2     0
GCGGTGCATCCTCAGCGTACG     AVHPQRT        2     0
GCGGTGCATCCTCATCTGCTG     AVHPHLL        2     0
GCGGTGCATCCTGCTGTGCCT     AVHPAVP        2     0
GCGGTGCATCCTGTGACTCGT     AVHPVTR        2     0
GCGGTGCATCGGACGCAGCAT     AVHRTQH        2     0
GCGGTGCATCGGCTGCCGTCT     AVHRLPS        2     0
GCGGTGCATCGGCTGCCTCAT     AVHRLPH        2     0
GCGGTGCATCGGTTGACGATT     AVHRLTI        2     0
GCGGTGCATCGTCCTAGTCCG     AVHRPSP        2     0
GCGGTGCATCTGACGTCGCCT     AVHLTSP        2     0
GCGGTGCATCTGCAGCGGCTG     AVHLQRL        2     0
GCGGTGCATCTGCCTCAGCCT     AVHLPQP        2     0
GCGGTGCATCTGCCTCAGGTG     AVHLPQV        2     0
GCGGTGCATCTTGCGACTCCG     AVHLATP        2     0
GCGGTGCATGAGCCGAAGTCG     AVHEPKS        2     0
GCGGTGCATGATCGTTTTCTT     AVHDRFL        2     0
GCGGTGCATGATCTTAATCGG     AVHDLNR        2     0
GCGGTGCATGCGATTCCGTCT     AVHAIPS        2     0
GCGGTGCATGCGGCGCCTCCT     AVHAAPP        2     0
GCGGTGCATGCGGGTCCGGCT     AVHAGPA        2     0
GCGGTGCATGCTAAGCTTCAT     AVHAKLH        2     0
GCGGTGCATGCTATTATTCTT     AVHAIIL        2     0
GCGGTGCATGCTCAGCCTATG     AVHAQPM        2     0
GCGGTGCATGCTCTTTATGCG     AVHALYA        2     0
GCGGTGCATGCTGGGTATATT     AVHAGYI        2     0
GCGGTGCATGGTCCGCGTCCG     AVHGPRP        2     0
GCGGTGCATGTGCCGGATAGT     AVHVPDS        2     0
GCGGTGCATGTGCGGGGTATT     AVHVRGI        2     0
GCGGTGCATGTTCCTCCGAAT     AVHVPPN        2     0
GCGGTGCATTCTCCTCCTTCG     AVHSPPS        2     0
GCGGTGCATTCTGCGCATTAG     AVHSAHQ        2     0
GCGGTGCATTCTTCGCAGCCG     AVHSSQP        2     0
GCGGTGCATTGGCTTCAGAGT     AVHWLQS        2     0
GCGGTGCATTTTCATCCTTCT     AVHFHPS        2     0
GCGGTGCCCATTATGTCTCAT     AVPIMSH        2     0
GCGGTGCCGAAGATTCCTCTT     AVPKIPL        2     0
GCGGTGCCGAAGCAGCATCAG     AVPKQHQ        2     0
GCGGTGCCGAAGCATATGATG     AVPKHMM        2     0
GCGGTGCCGAAGCGTGATCCT     AVPKRDP        2     0
GCGGTGCCGAAGCTGAATTCT     AVPKLNS        2     0
GCGGTGCCGAAGTATACTCGG     AVPKYTR        2     0
GCGGTGCCGAAGTATTCGCTG     AVPKYSL        2     0
GCGGTGCCGACGAATTCGATT     AVPTNSI        2     0
GCGGTGCCGACGATTTGGAAG     AVPTIWK        2     0
GCGGTGCCGACTAGGAATATG     AVPTRNM        2     0
GCGGTGCCGACTCTTCGGCTT     AVPTLRL        2     0
GCGGTGCCGACTTCGACGAAT     AVPTSTN        2     0
GCGGTGCCGACTTCTACTAGG     AVPTSTR        2     0
GCGGTGCCGAGGCTGCATCCT     AVPRLHP        2     0
GCGGTGCCGAGGTGGTTGCTT     AVPRWLL        2     0
GCGGTGCCGAGTCCCCCTGGG     AVPSPPG        2     0
GCGGTGCCGAGTCTTATTCGT     AVPSLIR        2     0
GCGGTGCCGATGAGGGCGCAT     AVPMRAH        2     0
GCGGTGCCGATGATTCATCCG     AVPMIHP        2     0
GCGGTGCCGATGCTGTGGCCG     AVPMLWP        2     0
GCGGTGCCGATTAGTCGTACT     AVPISRT        2     0
GCGGTGCCGATTCATTTTGCG     AVPIHFA        2     0
GCGGTGCCGATTCCTACTGAT     AVPIPTD        2     0
GCGGTGCCGATTCTTCCTGAT     AVPILPD        2     0
GCGGTGCCGCATGATACGCAT     AVPHDTH        2     0
GCGGTGCCGCCGACTCATAGT     AVPPTHS        2     0
GCGGTGCCGCCGGCGCTGTCG     AVPPALS        2     0
GCGGTGCCGCCGTATTTTTGG     AVPPYFW        2     0
GCGGTGCCGCCTACTTCTCTG     AVPPTSL        2     0
GCGGTGCCGCCTATTTCTCGG     AVPPISR        2     0
GCGGTGCCGCCTGCGCCTCCT     AVPPAPP        2     0
GCGGTGCCGCCTGGGAATTAT     AVPPGNY        2     0
GCGGTGCCGCCTGTGCCGATG     AVPPVPM        2     0
GCGGTGCCGCCTTCGACTAAG     AVPPSTK        2     0
GCGGTGCCGCCTTGGGCTTTT     AVPPWAF        2     0
GCGGTGCCGCGGACTGTGCCG     AVPRTVP        2     0
GCGGTGCCGCGGCCTTTTGTG     AVPRPFV        2     0
GCGGTGCCGCTGCAGTCTGCT     AVPLQSA        2     0
GCGGTGCCGCTGCATACTCCT     AVPLHTP        2     0
GCGGTGCCGCTGCGTACTCCT     AVPLRTP        2     0
GCGGTGCCGCTTCTTAGGGAT     AVPLLRD        2     0
GCGGTGCCGCTTGCGACTCTG     AVPLATL        2     0
GCGGTGCCGCTTTCTCATATT     AVPLSHI        2     0
GCGGTGCCGCTTTTGTGGCGT     AVPLLWR        2     0
GCGGTGCCGGAGAGTCGGTAT     AVPESRY        2     0
GCGGTGCCGGAGATGCGTCCT     AVPEMRP        2     0
GCGGTGCCGGAGGGTACGCCT     AVPEGTP        2     0
GCGGTGCCGGAGTTTAAGCAT     AVPEFKH        2     0
GCGGTGCCGGATCCTTCTACG     AVPDPST        2     0
GCGGTGCCGGATGATTTTAGG     AVPDDFR        2     0
GCGGTGCCGGATGTGGCTCCT     AVPDVAP        2     0
GCGGTGCCGGCGCCTAAGTCT     AVPAPKS        2     0
GCGGTGCCGGCGGTTCCTCGT     AVPAVPR        2     0
GCGGTGCCGGCGTCGTCGCTT     AVPASSL        2     0
GCGGTGCCGGCTAAGATTGTG     AVPAKIV        2     0
GCGGTGCCGGCTACTTTGCTT     AVPATLL        2     0
GCGGTGCCGGCTATTCGGACT     AVPAIRT        2     0
GCGGTGCCGGCTATTCGGATG     AVPAIRM        2     0
GCGGTGCCGGCTCAGCTTCTG     AVPAQLL        2     0
GCGGTGCCGGCTCATCTGCAT     AVPAHLH        2     0
GCGGTGCCGGCTCCTCTTCTG     AVPAPLL        2     0
GCGGTGCCGGCTCTGAATGCT     AVPALNA        2     0
GCGGTGCCGGCTCTGCTTAAG     AVPALLK        2     0
GCGGTGCCGGCTGAGCAGACT     AVPAEQT        2     0
GCGGTGCCGGCTGCTTTTCTG     AVPAAFL        2     0
GCGGTGCCGGCTGGGTCGACT     AVPAGST        2     0
GCGGTGCCGGCTTGGAATGTT     AVPAWNV        2     0
GCGGTGCCGGGTCCGATGATT     AVPGPMI        2     0
GCGGTGCCGGGTCCGCGTTGT     AVPGPRC        2     0
GCGGTGCCGGGTGATCCGTAG     AVPGDPQ        2     0
GCGGTGCCGGTTCATACTTCG     AVPVHTS        2     0
GCGGTGCCGGTTCCTGGTCAT     AVPVPGH        2     0
GCGGTGCCGTAGAATCATTCG     AVPQNHS        2     0
GCGGTGCCGTAGGGGCCTTTG     AVPQGPL        2     0
GCGGTGCCGTATCTTACGCTG     AVPYLTL        2     0
GCGGTGCCGTATCTTCTGCAG     AVPYLLQ        2     0
GCGGTGCCGTATTCTGCTAGT     AVPYSAS        2     0
GCGGTGCCGTCGCCTATGCAG     AVPSPMQ        2     0
GCGGTGCCGTCGCTTCAGATG     AVPSLQM        2     0
GCGGTGCCGTCTATTCCTCCG     AVPSIPP        2     0
GCGGTGCCGTCTCAGCTGTTT     AVPSQLF        2     0
GCGGTGCCGTCTCCTATTTGG     AVPSPIW        2     0
GCGGTGCCGTCTCCTCTTCTG     AVPSPLL        2     0
GCGGTGCCGTGGCTGGTGGTT     AVPWLVV        2     0
GCGGTGCCGTGGGAGGATAGT     AVPWEDS        2     0
GCGGTGCCGTGGTCTGATGCT     AVPWSDA        2     0
GCGGTGCCGTTGAGGTGTGAG     AVPLRCE        2     0
GCGGTGCCTAAGATGCATCAG     AVPKMHQ        2     0
GCGGTGCCTAAGCCTACTCCT     AVPKPTP        2     0
GCGGTGCCTAAGCTGCAGGCT     AVPKLQA        2     0
GCGGTGCCTAAGGATGCTAAG     AVPKDAK        2     0
GCGGTGCCTAAGGTGTATCGT     AVPKVYR        2     0
GCGGTGCCTAATTCGTCTAAT     AVPNSSN        2     0
GCGGTGCCTACGAAGGTGTGT     AVPTKVC        2     0
GCGGTGCCTACGAATACGCAG     AVPTNTQ        2     0
GCGGTGCCTACGACTTCTACT     AVPTTST        2     0
GCGGTGCCTACTATTCCTGGT     AVPTIPG        2     0
GCGGTGCCTACTCTGGTTAGG     AVPTLVR        2     0
GCGGTGCCTACTGTTAAGTGG     AVPTVKW        2     0
GCGGTGCCTACTTAGCTGCAG     AVPTQLQ        2     0
GCGGTGCCTAGGCAGACGCAT     AVPRQTH        2     0
GCGGTGCCTAGGCATACTGCT     AVPRHTA        2     0
GCGGTGCCTAGGCATATGCTG     AVPRHML        2     0
GCGGTGCCTAGTATGACTATG     AVPSMTM        2     0
GCGGTGCCTAGTCAGCAGTTG     AVPSQQL        2     0
GCGGTGCCTAGTCATGATCCG     AVPSHDP        2     0
GCGGTGCCTAGTGCTGCTAGG     AVPSAAR        2     0
GCGGTGCCTATGCAGAATTCG     AVPMQNS        2     0
GCGGTGCCTATGTCTATGAGG     AVPMSMR        2     0
GCGGTGCCTATTGCGTCTCGT     AVPIASR        2     0
GCGGTGCCTCAGAGGCTTTAT     AVPQRLY        2     0
GCGGTGCCTCAGCTGATTCTT     AVPQLIL        2     0
GCGGTGCCTCAGCTGGTTCCG     AVPQLVP        2     0
GCGGTGCCTCAGTATGATGCG     AVPQYDA        2     0
GCGGTGCCTCAGTTTCTTCCG     AVPQFLP        2     0
GCGGTGCCTCATACGATGCCT     AVPHTMP        2     0
GCGGTGCCTCATACTACTGCT     AVPHTTA        2     0
GCGGTGCCTCATGGGCTTTCT     AVPHGLS        2     0
GCGGTGCCTCCGAGTCCTCGT     AVPPSPR        2     0
GCGGTGCCTCCGCTGCGTCCT     AVPPLRP        2     0
GCGGTGCCTCCGTCGAATCCT     AVPPSNP        2     0
GCGGTGCCTCCGTCTCAGATG     AVPPSQM        2     0
GCGGTGCCTCCTAAGGAGTTG     AVPPKEL        2     0
GCGGTGCCTCCTAAGGTGACG     AVPPKVT        2     0
GCGGTGCCTCCTATTAAGCAG     AVPPIKQ        2     0
GCGGTGCCTCCTCGTTCTGTG     AVPPRSV        2     0
GCGGTGCCTCCTCTTACTCCT     AVPPLTP        2     0
GCGGTGCCTCGGCCTGATACG     AVPRPDT        2     0
GCGGTGCCTCGGTCGACTAAT     AVPRSTN        2     0
GCGGTGCCTCGGTCTACGATG     AVPRSTM        2     0
GCGGTGCCTCGTTGGCCTCAG     AVPRWPQ        2     0
GCGGTGCCTCTGAGTGCTGCG     AVPLSAA        2     0
GCGGTGCCTCTGATTCCGAAG     AVPLIPK        2     0
GCGGTGCCTCTGCAGCATACG     AVPLQHT        2     0
GCGGTGCCTCTGCCGACGTAG     AVPLPTQ        2     0
GCGGTGCCTCTGCCTGCTCTG     AVPLPAL        2     0
GCGGTGCCTCTTACGTAGGTT     AVPLTQV        2     0
GCGGTGCCTCTTCGGCCTTCT     AVPLRPS        2     0
GCGGTGCCTCTTTCTACTCCG     AVPLSTP        2     0
GCGGTGCCTGAGGCGTTTCAT     AVPEAFH        2     0
GCGGTGCCTGATACTAGGGCT     AVPDTRA        2     0
GCGGTGCCTGATGCTCTTGAG     AVPDALE        2     0
GCGGTGCCTGCGCATCTTCCT     AVPAHLP        2     0
GCGGTGCCTGCGTCGGTGCAT     AVPASVH        2     0
GCGGTGCCTGCTACGGCTAGG     AVPATAR        2     0
GCGGTGCCTGCTCGTACTCCG     AVPARTP        2     0
GCGGTGCCTGCTCTGACTATT     AVPALTI        2     0
GCGGTGCCTGCTGCGATGCGT     AVPAAMR        2     0
GCGGTGCCTGCTGGTTGGCCT     AVPAGWP        2     0
GCGGTGCCTGCTTCTAGGCAT     AVPASRH        2     0
GCGGTGCCTGCTTCTTCGGCG     AVPASSA        2     0
GCGGTGCCTGGTAGGGAGTAT     AVPGREY        2     0
GCGGTGCCTGTGACTTCTATT     AVPVTSI        2     0
GCGGTGCCTGTGCAGCCTAGG     AVPVQPR        2     0
GCGGTGCCTGTGCTTGCGGCG     AVPVLAA        2     0
GCGGTGCCTGTGGTGCATCGT     AVPVVHR        2     0
GCGGTGCCTGTTACGAGGACG     AVPVTRT        2     0
GCGGTGCCTGTTACTTTGAGG     AVPVTLR        2     0
GCGGTGCCTGTTCATCATCAT     AVPVHHH        2     0
GCGGTGCCTGTTCCGATTCGG     AVPVPIR        2     0
GCGGTGCCTGTTCGTAGTCCT     AVPVRSP        2     0
GCGGTGCCTGTTCTTTTTAGG     AVPVLFR        2     0
GCGGTGCCTGTTGAGCAGCTT     AVPVEQL        2     0
GCGGTGCCTTCTCTGCATCTT     AVPSLHL        2     0
GCGGTGCCTTCTGCGATTGCG     AVPSAIA        2     0
GCGGTGCGACCTATTCATACT     AVRPIHT        2     0
GCGGTGCGGAATACTCTTGGG     AVRNTLG        2     0
GCGGTGCGGACGCCTCCTACG     AVRTPPT        2     0
GCGGTGCGGACTCTGGTTCAT     AVRTLVH        2     0
GCGGTGCGGACTGATCCTACT     AVRTDPT        2     0
GCGGTGCGGACTGTGGCTCTT     AVRTVAL        2     0
GCGGTGCGGATGGCTCCTGGG     AVRMAPG        2     0
GCGGTGCGGATTGAGGATATT     AVRIEDI        2     0
GCGGTGCGGCATACTACGCCG     AVRHTTP        2     0
GCGGTGCGGCATCTTACTCTG     AVRHLTL        2     0
GCGGTGCGGCATCTTGGTCTT     AVRHLGL        2     0
GCGGTGCGGCATGTGCGTGAG     AVRHVRE        2     0
GCGGTGCGGCCTACGTTGTTT     AVRPTLF        2     0
GCGGTGCGGCCTGAGCTTCCG     AVRPELP        2     0
GCGGTGCGGGAGAAGGTTTAT     AVREKVY        2     0
GCGGTGCGGGAGATGACTGTT     AVREMTV        2     0
GCGGTGCGGGAGGTGTCTGCT     AVREVSA        2     0
GCGGTGCGGGATCTTTCGCAT     AVRDLSH        2     0
GCGGTGCGGGATTATACTCCT     AVRDYTP        2     0
GCGGTGCGGGATTCTAATCGG     AVRDSNR        2     0
GCGGTGCGGGCGCCGGCGTGG     AVRAPAW        2     0
GCGGTGCGGGCTACTCCGTCT     AVRATPS        2     0
GCGGTGCGGGCTCCGTCGCTT     AVRAPSL        2     0
GCGGTGCGGGCTCCTCATCAG     AVRAPHQ        2     0
GCGGTGCGGGCTGAGGGGCGG     AVRAEGR        2     0
GCGGTGCGGGGGTCGTATCAT     AVRGSYH        2     0
GCGGTGCGGGGGTTGCATCAT     AVRGLHH        2     0
GCGGTGCGGGTGCTTCAGTTG     AVRVLQL        2     0
GCGGTGCGGTATCCTCTGGTG     AVRYPLV        2     0
GCGGTGCGGTATCCTGGGGCT     AVRYPGA        2     0
GCGGTGCGGTCGATGGCGCCT     AVRSMAP        2     0
GCGGTGCGGTCGGCTGCGAAT     AVRSAAN        2     0
GCGGTGCGGTCTATGATGTAT     AVRSMMY        2     0
GCGGTGCGGTCTATTACGACT     AVRSITT        2     0
GCGGTGCGGTCTGCTACTGAG     AVRSATE        2     0
GCGGTGCGGTTTAATTTGCCG     AVRFNLP        2     0
GCGGTGCGTAATCCTCAGAAT     AVRNPQN        2     0
GCGGTGCGTAATGCGGTGCCA     AVRNAVP        2     0
GCGGTGCGTACCATTGCTACT     AVRTIAT        2     0
GCGGTGCGTACTCTTTATAAG     AVRTLYK        2     0
GCGGTGCGTACTGTTCAGCTT     AVRTVQL        2     0
GCGGTGCGTAGTCTTCCGGTG     AVRSLPV        2     0
GCGGTGCGTCATCCTACTCGG     AVRHPTR        2     0
GCGGTGCGTCCGTCGAGTCCT     AVRPSSP        2     0
GCGGTGCGTCCTACGTATACT     AVRPTYT        2     0
GCGGTGCGTCCTCATCAGGCT     AVRPHQA        2     0
GCGGTGCGTCCTCCTAATGAA     AVRPPNE        2     0
GCGGTGCGTCCTGCGTCGTTT     AVRPASF        2     0
GCGGTGCGTCTGAGTTGGGAG     AVRLSWE        2     0
GCGGTGCGTCTTCCTGTTTGG     AVRLPVW        2     0
GCGGTGCGTCTTCTGCCGGTT     AVRLLPV        2     0
GCGGTGCGTGAGGTTCTTCTT     AVREVLL        2     0
GCGGTGCGTGATGATCAGGCG     AVRDDQA        2     0
GCGGTGCGTGATTGGTCTTCT     AVRDWSS        2     0
GCGGTGCGTGATTTGGCGGAT     AVRDLAD        2     0
GCGGTGCGTGCTACTCATGTT     AVRATHV        2     0
GCGGTGCGTGCTCCTGTTTTG     AVRAPVL        2     0
GCGGTGCGTGGGCCTGCGATG     AVRGPAM        2     0
GCGGTGCGTGGTGGTCCTGGT     AVRGGPG        2     0
GCGGTGCGTGTGAATTTGGTG     AVRVNLV        2     0
GCGGTGCGTGTGATGAATTTG     AVRVMNL        2     0
GCGGTGCGTGTTACGGCTCTT     AVRVTAL        2     0
GCGGTGCGTGTTCATCGGCTT     AVRVHRL        2     0
GCGGTGCGTGTTCCGTCTGCT     AVRVPSA        2     0
GCGGTGCGTTATCATAGTTTG     AVRYHSL        2     0
GCGGTGCGTTCTTATCTTTAT     AVRSYLY        2     0
GCGGTGCTACATGGTCCTGGG     AVLHGPG        2     0
GCGGTGCTGAATAAGGATCGT     AVLNKDR        2     0
GCGGTGCTGAATCGGCTTTGG     AVLNRLW        2     0
GCGGTGCTGACGAAATTTGGG     AVLTKFG        2     0
GCGGTGCTGACGGTGCATGCT     AVLTVHA        2     0
GCGGTGCTGACTCTTGGTGCT     AVLTLGA        2     0
GCGGTGCTGACTGTTACTGCG     AVLTVTA        2     0
GCGGTGCTGACTTCTGGGAGG     AVLTSGR        2     0
GCGGTGCTGAGTCAGTGTTGT     AVLSQCC        2     0
GCGGTGCTGAGTCCTGCGTGG     AVLSPAW        2     0
GCGGTGCTGAGTTGGCCGCGT     AVLSWPR        2     0
GCGGTGCTGATGACGCCTAAT     AVLMTPN        2     0
GCGGTGCTGCAGATTCATTAG     AVLQIHQ        2     0
GCGGTGCTGCAGTGTCCGCCG     AVLQCPP        2     0
GCGGTGCTGCATAGGCCGAGT     AVLHRPS        2     0
GCGGTGCTGCATCTGACTCGG     AVLHLTR        2     0
GCGGTGCTGCATGATGAGGCT     AVLHDEA        2     0
GCGGTGCTGCATTAGCTGAAT     AVLHQLN        2     0
GCGGTGCTGCCGATGCTGCCT     AVLPMLP        2     0
GCGGTGCTGCCGATTGATGAG     AVLPIDE        2     0
GCGGTGCTGCCGGTTATGACT     AVLPVMT        2     0
GCGGTGCTGCCTATGCCTCCT     AVLPMPP        2     0
GCGGTGCTGCCTCCTCCTCTT     AVLPPPL        2     0
GCGGTGCTGCCTCTGTTTTCT     AVLPLFS        2     0
GCGGTGCTGCCTCTTCCTCTG     AVLPLPL        2     0
GCGGTGCTGCCTGCTACGCTT     AVLPATL        2     0
GCGGTGCTGCCTTTGTCGCCG     AVLPLSP        2     0
GCGGTGCTGCGTGCTACGACT     AVLRATT        2     0
GCGGTGCTGCTGCCTACTATG     AVLLPTM        2     0
GCGGTGCTGCTGGATTATTTG     AVLLDYL        2     0
GCGGTGCTGCTTCCGAGTACG     AVLLPST        2     0
GCGGTGCTGGAGTCTCAGGAG     AVLESQE        2     0
GCGGTGCTGGATTGTGATGGG     AVLDCDG        2     0
GCGGTGCTGGCGAATCCTGCT     AVLANPA        2     0
GCGGTGCTGGCTCGTCATGGG     AVLARHG        2     0
GCGGTGCTGGCTGGGAGGACT     AVLAGRT        2     0
GCGGTGCTGGGTAGGCCTGCG     AVLGRPA        2     0
GCGGTGCTGGGTATGAGTGCG     AVLGMSA        2     0
GCGGTGCTGGGTCCTCCTTGT     AVLGPPC        2     0
GCGGTGCTGGTGGCGCCTGCT     AVLVAPA        2     0
GCGGTGCTGTGTGATCGGCTT     AVLCDRL        2     0
GCGGTGCTTAAGCTGCCTTCT     AVLKLPS        2     0
GCGGTGCTTAATCTGTTGTAT     AVLNLLY        2     0
GCGGTGCTTACTTCGTGGGTT     AVLTSWV        2     0
GCGGTGCTTAGGATGATGTCG     AVLRMMS        2     0
GCGGTGCTTAGTAAGCAGAAT     AVLSKQN        2     0
GCGGTGCTTAGTCCTGCGCGT     AVLSPAR        2     0
GCGGTGCTTATTACGGTGTCT     AVLITVS        2     0
GCGGTGCTTCAGGCTGCTGCG     AVLQAAA        2     0
GCGGTGCTTCATCCGAAGATT     AVLHPKI        2     0
GCGGTGCTTCCGACTCCGCAT     AVLPTPH        2     0
GCGGTGCTTCCTGCGCTGACT     AVLPALT        2     0
GCGGTGCTTCCTGTTCTGCCT     AVLPVLP        2     0
GCGGTGCTTCGGGAGGGTTAT     AVLREGY        2     0
GCGGTGCTTCGTCATACTCCT     AVLRHTP        2     0
GCGGTGCTTCTGCAGCCTCCT     AVLLQPP        2     0
GCGGTGCTTGAGACGCGTATG     AVLETRM        2     0
GCGGTGCTTGATCCGATGACT     AVLDPMT        2     0
GCGGTGCTTGATCCGTAGGGG     AVLDPQG        2     0
GCGGTGCTTGTTACGGCTAAT     AVLVTAN        2     0
GCGGTGCTTTCTATGACTCAT     AVLSMTH        2     0
GCGGTGGAGAAGGCTAAGACG     AVEKAKT        2     0
GCGGTGGAGAATAAGATTCTT     AVENKIL        2     0
GCGGTGGAGAATGGGATTCCG     AVENGIP        2     0
GCGGTGGAGACGCGGACGCAG     AVETRTQ        2     0
GCGGTGGAGACGGCTATTGTG     AVETAIV        2     0
GCGGTGGAGACTATGATGCGT     AVETMMR        2     0
GCGGTGGAGACTCGTAATCAG     AVETRNQ        2     0
GCGGTGGAGATTCTTAAGGGG     AVEILKG        2     0
GCGGTGGAGCAGCCTTCTGGT     AVEQPSG        2     0
GCGGTGGAGCCGAGTCCTCTG     AVEPSPL        2     0
GCGGTGGAGCCGGTGTTGGAT     AVEPVLD        2     0
GCGGTGGAGCCTAATTCTCAT     AVEPNSH        2     0
GCGGTGGAGCCTGTGACGTAT     AVEPVTY        2     0
GCGGTGGAGCCTTGGCCTGCT     AVEPWPA        2     0
GCGGTGGAGCGTGTTACTACT     AVERVTT        2     0
GCGGTGGAGCTTTGGCGTGGT     AVELWRG        2     0
GCGGTGGAGCTTTGGTCGACT     AVELWST        2     0
GCGGTGGAGCTTTTGCCGGTG     AVELLPV        2     0
GCGGTGGAGGATTCTCCGGGT     AVEDSPG        2     0
GCGGTGGAGGCGCGGTCGTAT     AVEARSY        2     0
GCGGTGGAGGCTCCTAAGCCG     AVEAPKP        2     0
GCGGTGGAGGCTGCGACGACG     AVEAATT        2     0
GCGGTGGAGGCTGCTACGGAG     AVEAATE        2     0
GCGGTGGAGGCTGTTTCTAGG     AVEAVSR        2     0
GCGGTGGAGGGTCGGCATCGT     AVEGRHR        2     0
GCGGTGGAGGTGATGGGGATG     AVEVMGM        2     0
GCGGTGGAGGTGTCGCCGCTG     AVEVSPL        2     0
GCGGTGGAGGTGTTGGTGAGG     AVEVLVR        2     0
GCGGTGGAGTCGGGTCCTTCT     AVESGPS        2     0
GCGGTGGAGTGGCGTGCGGTT     AVEWRAV        2     0
GCGGTGGATAATCTTGCGTCT     AVDNLAS        2     0
GCGGTGGATACGCTGGAGGAT     AVDTLED        2     0
GCGGTGGATACGTATTTGCAG     AVDTYLQ        2     0
GCGGTGGATACTCCTCTGTGG     AVDTPLW        2     0
GCGGTGGATAGGGCTGGGACT     AVDRAGT        2     0
GCGGTGGATCAGACTTATCGG     AVDQTYR        2     0
GCGGTGGATCAGCTGGCTCCG     AVDQLAP        2     0
GCGGTGGATCATCATTATCAT     AVDHHYH        2     0
GCGGTGGATCATGCTAATCCT     AVDHANP        2     0
GCGGTGGATCGGATTCTGACG     AVDRILT        2     0
GCGGTGGATCGTACTACTGAT     AVDRTTD        2     0
GCGGTGGATCTGATGGTGCGG     AVDLMVR        2     0
GCGGTGGATGCTCCGAGGCCT     AVDAPRP        2     0
GCGGTGGATGTGCTGAGGCGG     AVDVLRR        2     0
GCGGTGGATTCGCCGCTGACG     AVDSPLT        2     0
GCGGTGGATTCTGATACGCAG     AVDSDTQ        2     0
GCGGTGGATTTTCGGCTGGCT     AVDFRLA        2     0
GCGGTGGATTTTCTGGCTGTG     AVDFLAV        2     0
GCGGTGGCGAAGATGCGTACT     AVAKMRT        2     0
GCGGTGGCGAATGTGACGTTG     AVANVTL        2     0
GCGGTGGCGACGATGGGGTCG     AVATMGS        2     0
GCGGTGGCGACGCGTCTTGAG     AVATRLE        2     0
GCGGTGGCGACGGGTGCGTTT     AVATGAF        2     0
GCGGTGGCGACTCGTCTACAG     AVATRLQ        2     0
GCGGTGGCGACTGGTATTGAG     AVATGIE        2     0
GCGGTGGCGACTTCTAGGTTG     AVATSRL        2     0
GCGGTGGCGATGACGACGTCG     AVAMTTS        2     0
GCGGTGGCGATGACGATGGGT     AVAMTMG        2     0
GCGGTGGCGATTTCTGCTCCT     AVAISAP        2     0
GCGGTGGCGCATACTTCTGGT     AVAHTSG        2     0
GCGGTGGCGCATCATTCGAGT     AVAHHSS        2     0
GCGGTGGCGCATCTGGGTCTG     AVAHLGL        2     0
GCGGTGGCGCATGAGTCTCAT     AVAHESH        2     0
GCGGTGGCGCCGTATCGGAGT     AVAPYRS        2     0
GCGGTGGCGCCTAAGGTGCAT     AVAPKVH        2     0
GCGGTGGCGCCTGATTCGACG     AVAPDST        2     0
GCGGTGGCGCGGACGATGCTT     AVARTML        2     0
GCGGTGGCGCGGACTATTGTT     AVARTIV        2     0
GCGGTGGCGCGTAATCTTAAG     AVARNLK        2     0
GCGGTGGCGCGTCAGCAGCCT     AVARQQP        2     0
GCGGTGGCGCGTCTTACTTTT     AVARLTF        2     0
GCGGTGGCGCGTCTTATGGAT     AVARLMD        2     0
GCGGTGGCGCTGGGGTATCAT     AVALGYH        2     0
GCGGTGGCGCTTCATTCGGCG     AVALHSA        2     0
GCGGTGGCGCTTTATAAGACG     AVALYKT        2     0
GCGGTGGCGGAGCTGTATCGG     AVAELYR        2     0
GCGGTGGCGGAGTTGCCGGAT     AVAELPD        2     0
GCGGTGGCGGATATTACTCCT     AVADITP        2     0
GCGGTGGCGGATCAGCGTGTG     AVADQRV        2     0
GCGGTGGCGGATGATGGGCCG     AVADDGP        2     0
GCGGTGGCGGCGTCGTTTATG     AVAASFM        2     0
GCGGTGGCGGCGTCTGCGTAG     AVAASAQ        2     0
GCGGTGGCGGCGTCTGCTTAT     AVAASAY        2     0
GCGGTGGCGGCGTGTACGTCT     AVAACTS        2     0
GCGGTGGCGGCTAGGACTTGT     AVAARTC        2     0
GCGGTGGCGGCTCCGTATAGT     AVAAPYS        2     0
GCGGTGGCGGCTCCTCATAGG     AVAAPHR        2     0
GCGGTGGCGGCTGATCGGTTG     AVAADRL        2     0
GCGGTGGCGGCTGCGGCGGTT     AVAAAAV        2     0
GCGGTGGCGGCTTGTCCGTGT     AVAACPC        2     0
GCGGTGGCGGCTTTTCGTATG     AVAAFRM        2     0
GCGGTGGCGGTGAGTAGTCTT     AVAVSSL        2     0
GCGGTGGCGGTGATGTCGAAT     AVAVMSN        2     0
GCGGTGGCGGTGCGTGCTCCG     AVAVRAP        2     0
GCGGTGGCGGTGCTGAATGCT     AVAVLNA        2     0
GCGGTGGCGGTGTGGGCGATG     AVAVWAM        2     0
GCGGTGGCGGTTGATCCTGCG     AVAVDPA        2     0
GCGGTGGCGTATACTTGGCAT     AVAYTWH        2     0
GCGGTGGCGTCGTCTAAGCCG     AVASSKP        2     0
GCGGTGGCGTCTATTTGGTCG     AVASIWS        2     0
GCGGTGGCGTCTCCTCAGGTG     AVASPQV        2     0
GCGGTGGCGTCTGTGATGTGG     AVASVMW        2     0
GCGGTGGCGTGGAATTTGGAT     AVAWNLD        2     0
GCGGTGGCGTGTAGGTATAAT     AVACRYN        2     0
GCGGTGGCGTGTTGTACGCAT     AVACCTH        2     0
GCGGTGGCGTTGCCTACTGAG     AVALPTE        2     0
GCGGTGGCGTTGTATCGGCAT     AVALYRH        2     0
GCGGTGGCGTTTCCGACTAAT     AVAFPTN        2     0
GCGGTGGCGTTTTATCCGGCT     AVAFYPA        2     0
GCGGTGGCTAAGATGGCTGCG     AVAKMAA        2     0
GCGGTGGCTAAGCTGGCTATT     AVAKLAI        2     0
GCGGTGGCTAAGGGGCTTGAT     AVAKGLD        2     0
GCGGTGGCTAAGTTTACGACG     AVAKFTT        2     0
GCGGTGGCTAATCATTAGAAT     AVANHQN        2     0
GCGGTGGCTAATCCTGGTTCT     AVANPGS        2     0
GCGGTGGCTAATCTTCCTTCT     AVANLPS        2     0
GCGGTGGCTAATGGGGCTCCG     AVANGAP        2     0
GCGGTGGCTACTCGGTCTTTT     AVATRSF        2     0
GCGGTGGCTACTCGTCAGCCT     AVATRQP        2     0
GCGGTGGCTACTCTTATTCGT     AVATLIR        2     0
GCGGTGGCTAGTAATACTAAG     AVASNTK        2     0
GCGGTGGCTAGTCCGGGTCCT     AVASPGP        2     0
GCGGTGGCTAGTCCTCCTAAG     AVASPPK        2     0
GCGGTGGCTATGCGTACTCTT     AVAMRTL        2     0
GCGGTGGCTATTAGGACTTGG     AVAIRTW        2     0
GCGGTGGCTCAGGCTTCTCCT     AVAQASP        2     0
GCGGTGGCTCAGTAGGTTTAT     AVAQQVY        2     0
GCGGTGGCTCCTAATGCTCTG     AVAPNAL        2     0
GCGGTGGCTCCTCAGCTTCCT     AVAPQLP        2     0
GCGGTGGCTCCTCAGTTGTTG     AVAPQLL        2     0
GCGGTGGCTCCTCTGCCTCCT     AVAPLPP        2     0
GCGGTGGCTCCTCTTTCTACT     AVAPLST        2     0
GCGGTGGCTCCTGATACTCCT     AVAPDTP        2     0
GCGGTGGCTCGTACGCTTCAG     AVARTLQ        2     0
GCGGTGGCTCTGGCTCTTCCT     AVALALP        2     0
GCGGTGGCTCTTCATTCGTAT     AVALHSY        2     0
GCGGTGGCTCTTGGTCATTTG     AVALGHL        2     0
GCGGTGGCTGAGCGTAATCTT     AVAERNL        2     0
GCGGTGGCTGAGGCGCCTCCT     AVAEAPP        2     0
GCGGTGGCTGATTCGCTGTGG     AVADSLW        2     0
GCGGTGGCTGCGAGGCCTCTG     AVAARPL        2     0
GCGGTGGCTGCGTCTACGCAT     AVAASTH        2     0
GCGGTGGCTGCTAATTGTGAT     AVAANCD        2     0
GCGGTGGCTGGGCTTTCGTGG     AVAGLSW        2     0
GCGGTGGCTGGGTTTGTGATT     AVAGFVI        2     0
GCGGTGGCTGGTCGTACGCCG     AVAGRTP        2     0
GCGGTGGCTGGTCTGCCTTTG     AVAGLPL        2     0
GCGGTGGCTGTTACGCATTTT     AVAVTHF        2     0
GCGGTGGCTGTTCGGCTGAGT     AVAVRLS        2     0
GCGGTGGCTGTTGTGCCTCCG     AVAVVPP        2     0
GCGGTGGCTTATATTCCGCGT     AVAYIPR        2     0
GCGGTGGCTTATTGGACTGGT     AVAYWTG        2     0
GCGGTGGCTTCTCAGATTAGG     AVASQIR        2     0
GCGGTGGGGAATGGGCGGACT     AVGNGRT        2     0
GCGGTGGGGAATGTGCCTCTT     AVGNVPL        2     0
GCGGTGGGGACGTCTACGGTT     AVGTSTV        2     0
GCGGTGGGGACTCATACTACG     AVGTHTT        2     0
GCGGTGGGGACTGTTCTTCAG     AVGTVLQ        2     0
GCGGTGGGGCAGACTTTGCAG     AVGQTLQ        2     0
GCGGTGGGGCATCGTTGGCTG     AVGHRWL        2     0
GCGGTGGGGCATGAGACTCCT     AVGHETP        2     0
GCGGTGGGGCATTGGTAGATT     AVGHWQI        2     0
GCGGTGGGGCCGTTTCCTGCT     AVGPFPA        2     0
GCGGTGGGGCCTACGAATCCG     AVGPTNP        2     0
GCGGTGGGGCGGGCTAATACG     AVGRANT        2     0
GCGGTGGGGCTGAGTATTCAT     AVGLSIH        2     0
GCGGTGGGGCTGCCTGCTGAT     AVGLPAD        2     0
GCGGTGGGGCTTCAACCTACT     AVGLQPT        2     0
GCGGTGGGGCTTGTTGTTCAG     AVGLVVQ        2     0
GCGGTGGGGGAGCATTCGACT     AVGEHST        2     0
GCGGTGGGGGAGGAGAGGGGT     AVGEERG        2     0
GCGGTGGGGGCTATTCATAGG     AVGAIHR        2     0
GCGGTGGGGGTGAATGCGTCT     AVGVNAS        2     0
GCGGTGGGGGTTAGGCTTCCG     AVGVRLP        2     0
GCGGTGGGGGTTCAGGCTGAT     AVGVQAD        2     0
GCGGTGGGGTCGCAGGCTAGG     AVGSQAR        2     0
GCGGTGGGGTCGCCTTCGGTT     AVGSPSV        2     0
GCGGTGGGTAAGCTTGTTCAT     AVGKLVH        2     0
GCGGTGGGTAATCCGCTGCCG     AVGNPLP        2     0
GCGGTGGGTAATGTTGAGGGG     AVGNVEG        2     0
GCGGTGGGTAGGCTGACTAAT     AVGRLTN        2     0
GCGGTGGGTATGCGGCCTAAT     AVGMRPN        2     0
GCGGTGGGTATGTCGACTTCG     AVGMSTS        2     0
GCGGTGGGTATTACGGAGCTG     AVGITEL        2     0
GCGGTGGGTATTATGACTGAT     AVGIMTD        2     0
GCGGTGGGTCCTGTGTCTTTG     AVGPVSL        2     0
GCGGTGGGTCGGACTACGTTG     AVGRTTL        2     0
GCGGTGGGTCGGGAGTTGGCG     AVGRELA        2     0
GCGGTGGGTCGGGCTGAGTAT     AVGRAEY        2     0
GCGGTGGGTCGGTCGGATCCT     AVGRSDP        2     0
GCGGTGGGTCGTCTGGGTTAT     AVGRLGY        2     0
GCGGTGGGTGCGGATCCGTTT     AVGADPF        2     0
GCGGTGGGTGCGGGGCCGACT     AVGAGPT        2     0
GCGGTGGGTGCTCTGCATGGT     AVGALHG        2     0
GCGGTGGGTGCTCTGGCGCCT     AVGALAP        2     0
GCGGTGGGTGGTGGGCCGTAG     AVGGGPQ        2     0
GCGGTGGGTTCGGTGGATCGG     AVGSVDR        2     0
GCGGTGGGTTGGACTGCGGCT     AVGWTAA        2     0
GCGGTGGTGAAGGCTACTCGG     AVVKATR        2     0
GCGGTGGTGACTCAGAATAGG     AVVTQNR        2     0
GCGGTGGTGACTCATTATCAT     AVVTHYH        2     0
GCGGTGGTGACTCCGGCTATT     AVVTPAI        2     0
GCGGTGGTGACTTTGAATTGG     AVVTLNW        2     0
GCGGTGGTGAGGCCGCATTCT     AVVRPHS        2     0
GCGGTGGTGCAGCTTCAGTTT     AVVQLQF        2     0
GCGGTGGTGCATAGGTATAAT     AVVHRYN        2     0
GCGGTGGTGCCGCCGGGGCAT     AVVPPGH        2     0
GCGGTGGTGCCGGCTTATGCG     AVVPAYA        2     0
GCGGTGGTGCCTACGCTGCGT     AVVPTLR        2     0
GCGGTGGTGCCTAGGCAGTTG     AVVPRQL        2     0
GCGGTGGTGCCTGAGAGGTAT     AVVPERY        2     0
GCGGTGGTGCCTTGGCGTAAT     AVVPWRN        2     0
GCGGTGGTGCGGAATCCGCCT     AVVRNPP        2     0
GCGGTGGTGCGGGTTAGTCCT     AVVRVSP        2     0
GCGGTGGTGCTGGATAATTAT     AVVLDNY        2     0
GCGGTGGTGCTTAATACTCCT     AVVLNTP        2     0
GCGGTGGTGCTTGTGCTGCAT     AVVLVLH        2     0
GCGGTGGTGGCGCTTCCTCAT     AVVALPH        2     0
GCGGTGGTGGCGGCTAGGTGG     AVVAARW        2     0
GCGGTGGTGGCGGTGATGTCT     AVVAVMS        2     0
GCGGTGGTGGCTACTAGGCAG     AVVATRQ        2     0
GCGGTGGTGGGGAATGGGACG     AVVGNGT        2     0
GCGGTGGTGGGGGTTCCGCCT     AVVGVPP        2     0
GCGGTGGTGGGTACTGATCCT     AVVGTDP        2     0
GCGGTGGTGTCGGTGCGGAGT     AVVSVRS        2     0
GCGGTGGTGTCTATGAGTTGG     AVVSMSW        2     0
GCGGTGGTTACGTAGGCTCCT     AVVTQAP        2     0
GCGGTGGTTACTCAGCAGCCG     AVVTQQP        2     0
GCGGTGGTTACTCCTCAGCCG     AVVTPQP        2     0
GCGGTGGTTATGGCTCGGAAT     AVVMARN        2     0
GCGGTGGTTCATACTCCGACT     AVVHTPT        2     0
GCGGTGGTTCATAGTCCTCCT     AVVHSPP        2     0
GCGGTGGTTCATCCTGCTCTG     AVVHPAL        2     0
GCGGTGGTTCGGACTTGGATG     AVVRTWM        2     0
GCGGTGGTTCGGGCGATTTAT     AVVRAIY        2     0
GCGGTGGTTCGTTCGCCTCTT     AVVRSPL        2     0
GCGGTGGTTGAGCATCATAAT     AVVEHHN        2     0
GCGGTGGTTGATCCGCTGCCG     AVVDPLP        2     0
GCGGTGGTTGGTAAGGATAAT     AVVGKDN        2     0
GCGGTGGTTTCGTTGTCTGGG     AVVSLSG        2     0
GCGGTGTAGATGCATTTGCCT     AVQMHLP        2     0
GCGGTGTAGGCGACTACTGGT     AVQATTG        2     0
GCGGTGTAGGTGCATCATGCT     AVQVHHA        2     0
GCGGTGTATAAGCCGATTCGG     AVYKPIR        2     0
GCGGTGTATAAGCCGCTGCCT     AVYKPLP        2     0
GCGGTGTATAAGGCTCCTAAG     AVYKAPK        2     0
GCGGTGTATAATCGTACGTAT     AVYNRTY        2     0
GCGGTGTATACGCATACGTCT     AVYTHTS        2     0
GCGGTGTATACTTCTCGGTGG     AVYTSRW        2     0
GCGGTGTATAGGCTTGGTCCT     AVYRLGP        2     0
GCGGTGTATAGTCTGCATTCT     AVYSLHS        2     0
GCGGTGTATATGCCTAGTGAG     AVYMPSE        2     0
GCGGTGTATATGCGGACGGAT     AVYMRTD        2     0
GCGGTGTATCAGATGGATTTT     AVYQMDF        2     0
GCGGTGTATCAGGCTGCGTTG     AVYQAAL        2     0
GCGGTGTATCATCCTCCGTGG     AVYHPPW        2     0
GCGGTGTATCATCTTCGGACG     AVYHLRT        2     0
GCGGTGTATCCGGTTACTACT     AVYPVTT        2     0
GCGGTGTATCCTATGAGTACT     AVYPMST        2     0
GCGGTGTATCGGCAGACTTGT     AVYRQTC        2     0
GCGGTGTATCGGGTTGAGGGT     AVYRVEG        2     0
GCGGTGTATCTTCCTGATTAG     AVYLPDQ        2     0
GCGGTGTATGCGCTGAGTCTT     AVYALSL        2     0
GCGGTGTATGCGGCGCCGAAG     AVYAAPK        2     0
GCGGTGTATGCGGTGGGGGCT     AVYAVGA        2     0
GCGGTGTATGCTCTGGCTCCG     AVYALAP        2     0
GCGGTGTATGGGTCTAGTGGT     AVYGSSG        2     0
GCGGTGTATGGTCTGGATGCG     AVYGLDA        2     0
GCGGTGTCGAAGAATGTTACG     AVSKNVT        2     0
GCGGTGTCGAAGCCTTCTCCT     AVSKPSP        2     0
GCGGTGTCGAATCGTTCGCCG     AVSNRSP        2     0
GCGGTGTCGACGACTATTACG     AVSTTIT        2     0
GCGGTGTCGACGATGGATCAG     AVSTMDQ        2     0
GCGGTGTCGACGCATTTGGAT     AVSTHLD        2     0
GCGGTGTCGACGGATTTTCAT     AVSTDFH        2     0
GCGGTGTCGACGGTGCATAGT     AVSTVHS        2     0
GCGGTGTCGACTACTCCTAAT     AVSTTPN        2     0
GCGGTGTCGACTCGTCATACT     AVSTRHT        2     0
GCGGTGTCGAGGCCTTCTGCG     AVSRPSA        2     0
GCGGTGTCGAGGGTTCCGTCG     AVSRVPS        2     0
GCGGTGTCGAGTCTGCATAGG     AVSSLHR        2     0
GCGGTGTCGATGCCTATGTTG     AVSMPML        2     0
GCGGTGTCGATGCCTGCGCTG     AVSMPAL        2     0
GCGGTGTCGATGCTGGATTGT     AVSMLDC        2     0
GCGGTGTCGCATGTGACTGAG     AVSHVTE        2     0
GCGGTGTCGCCTCCGCGGTCT     AVSPPRS        2     0
GCGGTGTCGCGGCCTCCGGCG     AVSRPPA        2     0
GCGGTGTCGCGGTTGCTTACT     AVSRLLT        2     0
GCGGTGTCGCGTCATATTGCG     AVSRHIA        2     0
GCGGTGTCGCGTTATTTGTAG     AVSRYLQ        2     0
GCGGTGTCGCTGAATAGTACG     AVSLNST        2     0
GCGGTGTCGCTTCATATTTCG     AVSLHIS        2     0
GCGGTGTCGCTTCCTGAGATG     AVSLPEM        2     0
GCGGTGTCGGATACGCTTCCT     AVSDTLP        2     0
GCGGTGTCGGATATGCGTAAG     AVSDMRK        2     0
GCGGTGTCGGCGCTGGGTCGT     AVSALGR        2     0
GCGGTGTCGGCGTCTCGTTGG     AVSASRW        2     0
GCGGTGTCGGCGTGGACTGCG     AVSAWTA        2     0
GCGGTGTCGGCTGTTCCGTCT     AVSAVPS        2     0
GCGGTGTCGGCTTATGCTTAT     AVSAYAY        2     0
GCGGTGTCGGGTAAGGGGTTT     AVSGKGF        2     0
GCGGTGTCGGGTAGTAATCAT     AVSGSNH        2     0
GCGGTGTCGGGTAGTATGACG     AVSGSMT        2     0
GCGGTGTCGGGTATTCATAGT     AVSGIHS        2     0
GCGGTGTCGGGTGGTAGTCCG     AVSGGSP        2     0
GCGGTGTCGGTGGTGCCTACG     AVSVVPT        2     0
GCGGTGTCGGTTATTCAGTGT     AVSVIQC        2     0
GCGGTGTCGGTTTATAAGCCT     AVSVYKP        2     0
GCGGTGTCGTATCCTATGGTG     AVSYPMV        2     0
GCGGTGTCGTATCGGGCTTAT     AVSYRAY        2     0
GCGGTGTCGTCGACTCCGTAT     AVSSTPY        2     0
GCGGTGTCGTCGCCTCGGAGT     AVSSPRS        2     0
GCGGTGTCGTCGCCTTTTCGG     AVSSPFR        2     0
GCGGTGTCGTCGTATCCTTTT     AVSSYPF        2     0
GCGGTGTCGTCTCATAGGTGG     AVSSHRW        2     0
GCGGTGTCGTCTCGTGCGCCT     AVSSRAP        2     0
GCGGTGTCGTCTGCTCAGACG     AVSSAQT        2     0
GCGGTGTCGTCTTTGGGTCTG     AVSSLGL        2     0
GCGGTGTCTAAGGCGCTTCGG     AVSKALR        2     0
GCGGTGTCTACTCATAATTAT     AVSTHNY        2     0
GCGGTGTCTACTGCGGTTCCG     AVSTAVP        2     0
GCGGTGTCTAGTCCGAGGGTT     AVSSPRV        2     0
GCGGTGTCTATGAATGGGGTG     AVSMNGV        2     0
GCGGTGTCTATTCAGTGTCCT     AVSIQCP        2     0
GCGGTGTCTCATCGGATGATT     AVSHRMI        2     0
GCGGTGTCTCCTACGCCTACT     AVSPTPT        2     0
GCGGTGTCTCGGCTTCCGGTT     AVSRLPV        2     0
GCGGTGTCTCTGAAGCTGCCG     AVSLKLP        2     0
GCGGTGTCTCTGCATACTCCT     AVSLHTP        2     0
GCGGTGTCTGCGCGTTCTCCG     AVSARSP        2     0
GCGGTGTCTGCGTCTCTGCGT     AVSASLR        2     0
GCGGTGTCTGCTCGTAGTAGT     AVSARSS        2     0
GCGGTGTCTGGGCATGGTGGT     AVSGHGG        2     0
GCGGTGTCTGTGCATAAGGAT     AVSVHKD        2     0
GCGGTGTCTTAGATGTTGCTG     AVSQMLL        2     0
GCGGTGTCTTATGCTCGGTCT     AVSYARS        2     0
GCGGTGTCTTCGCGGCATCCG     AVSSRHP        2     0
GCGGTGTCTTTTCAGCCTCAT     AVSFQPH        2     0
GCGGTGTGGAAGATGAGTGAT     AVWKMSD        2     0
GCGGTGTGGAAGATGCGTTAG     AVWKMRQ        2     0
GCGGTGTGGAAGGGGTCTCGT     AVWKGSR        2     0
GCGGTGTGGAAGTATCCTAGG     AVWKYPR        2     0
GCGGTGTGGAAGTATGCTAAG     AVWKYAK        2     0
GCGGTGTGGAATCCGAGGGAT     AVWNPRD        2     0
GCGGTGTGGACGAGGCCTCTG     AVWTRPL        2     0
GCGGTGTGGACGCCTCCTCTG     AVWTPPL        2     0
GCGGTGTGGACGGTTACACCG     AVWTVTP        2     0
GCGGTGTGGACTAGTCCGTAT     AVWTSPY        2     0
GCGGTGTGGATTCCGAAGTCG     AVWIPKS        2     0
GCGGTGTGGCAGTCGCTTCAG     AVWQSLQ        2     0
GCGGTGTGGCCGACTCATCTG     AVWPTHL        2     0
GCGGTGTGGCCGAGTTTTCTT     AVWPSFL        2     0
GCGGTGTGGCCGTCTACGTCT     AVWPSTS        2     0
GCGGTGTGGCCGTCTGTACGG     AVWPSVR        2     0
GCGGTGTGGCCTCGTGCGGAG     AVWPRAE        2     0
GCGGTGTGGCCTGCTCGGGGG     AVWPARG        2     0
GCGGTGTGGCGGGTTAATTCG     AVWRVNS        2     0
GCGGTGTGGCGTCCTCATTAT     AVWRPHY        2     0
GCGGTGTGGCTGTCTCCTTCG     AVWLSPS        2     0
GCGGTGTGGGAGAATCCGATG     AVWENPM        2     0
GCGGTGTGGGAGCCTATTTCT     AVWEPIS        2     0
GCGGTGTGGGATGATACTCAG     AVWDDTQ        2     0
GCGGTGTGGGCGAGTGCGGAT     AVWASAD        2     0
GCGGTGTGGGCGCCTCCTTCG     AVWAPPS        2     0
GCGGTGTGGGCGGATACTCAT     AVWADTH        2     0
GCGGTGTGGGCTACTCAGACT     AVWATQT        2     0
GCGGTGTGGGCTATTCCGAAG     AVWAIPK        2     0
GCGGTGTGGGCTCGGTATATT     AVWARYI        2     0
GCGGTGTGGGGTAATAGTACT     AVWGNST        2     0
GCGGTGTGGGGTCCTCAGTTT     AVWGPQF        2     0
GCGGTGTGGTATGAGCGGTAT     AVWYERY        2     0
GCGGTGTGGTCGCCTACTTAT     AVWSPTY        2     0
GCGGTGTGGTCTAATGCTCGT     AVWSNAR        2     0
GCGGTGTGGTCTCCTCCGTTT     AVWSPPF        2     0
GCGGTGTGGTCTTCTCATCTT     AVWSSHL        2     0
GCGGTGTGGTTTAAGACTTCG     AVWFKTS        2     0
GCGGTGTGTAGTCATGGTACG     AVCSHGT        2     0
GCGGTGTGTCCTGTTCATCAT     AVCPVHH        2     0
GCGGTGTTGAAGCCTACTTCT     AVLKPTS        2     0
GCGGTGTTGAAGGTGCCTTCT     AVLKVPS        2     0
GCGGTGTTGAGGCTTGGGTCT     AVLRLGS        2     0
GCGGTGTTGATTGATAATAAT     AVLIDNN        2     0
GCGGTGTTGCAGCATTATCTG     AVLQHYL        2     0
GCGGTGTTGCATCTGTCTCCT     AVLHLSP        2     0
GCGGTGTTGCCGAATTTGCAT     AVLPNLH        2     0
GCGGTGTTGGAGCGGCCTCCG     AVLERPP        2     0
GCGGTGTTGGCTACTCATTTT     AVLATHF        2     0
GCGGTGTTTCAGACTCCTCCT     AVFQTPP        2     0
GCGGTGTTTGGGCCTGGGTTG     AVFGPGL        2     0
GCGGTTAAGAGTGCGTCTCAT     AVKSASH        2     0
GCGGTTAAGCAGCGTTCTTTT     AVKQRSF        2     0
GCGGTTAAGCATCTGAGTCGT     AVKHLSR        2     0
GCGGTTAAGCTGCATACGTCT     AVKLHTS        2     0
GCGGTTAAGCTGCATGTGAAG     AVKLHVK        2     0
GCGGTTAAGCTGCCTCTTCAG     AVKLPLQ        2     0
GCGGTTAAGCTGCTGCCGAAT     AVKLLPN        2     0
GCGGTTAAGCTGTGGAGTTAT     AVKLWSY        2     0
GCGGTTAAGCTTGATTGGCGG     AVKLDWR        2     0
GCGGTTAAGGCGCCTCATTAT     AVKAPHY        2     0
GCGGTTAAGGCTATTACTTTT     AVKAITF        2     0
GCGGTTAAGGTGCCGTCGCAG     AVKVPSQ        2     0
GCGGTTAATAAGTGGATGGTT     AVNKWMV        2     0
GCGGTTAATACTACTCCTTCG     AVNTTPS        2     0
GCGGTTAATACTACTGGTGCG     AVNTTGA        2     0
GCGGTTAATACTCCGATTACG     AVNTPIT        2     0
GCGGTTAATAGGTCGTCGATG     AVNRSSM        2     0
GCGGTTAATAGTCCGTATGCG     AVNSPYA        2     0
GCGGTTAATATGCAGCTGGCT     AVNMQLA        2     0
GCGGTTAATATGCATGCGTCT     AVNMHAS        2     0
GCGGTTAATCAGTATCAGACG     AVNQYQT        2     0
GCGGTTAATCCGGTGCCTCCT     AVNPVPP        2     0
GCGGTTAATCGGCATCCTTGG     AVNRHPW        2     0
GCGGTTAATGGTCCTCGTCAT     AVNGPRH        2     0
GCGGTTAATGTGAGTGAGTTG     AVNVSEL        2     0
GCGGTTACGAAGAATCTGGAT     AVTKNLD        2     0
GCGGTTACGAAGCCGTAGAAG     AVTKPQK        2     0
GCGGTTACGAAGGTGAGTAAG     AVTKVSK        2     0
GCGGTTACGACGACTACTGCT     AVTTTTA        2     0
GCGGTTACGACGAGTCCTCCG     AVTTSPP        2     0
GCGGTTACGACGCCTCCTACT     AVTTPPT        2     0
GCGGTTACGACGCTGCTTATG     AVTTLLM        2     0
GCGGTTACGAGTAGTCTTCTG     AVTSSLL        2     0
GCGGTTACGAGTCCTAAGACG     AVTSPKT        2     0
GCGGTTACGATGAGTCGTGCG     AVTMSRA        2     0
GCGGTTACGATTCCGGCTAAT     AVTIPAN        2     0
GCGGTTACGATTCCTCTGGTG     AVTIPLV        2     0
GCGGTTACGCCGTCTGGGATG     AVTPSGM        2     0
GCGGTTACGCCTACTACGATG     AVTPTTM        2     0
GCGGTTACGCCTCTGACTTGG     AVTPLTW        2     0
GCGGTTACGCCTCTTCCTCCT     AVTPLPP        2     0
GCGGTTACGCCTGTGACTCTT     AVTPVTL        2     0
GCGGTTACGCCTTATTCTGGG     AVTPYSG        2     0
GCGGTTACGCGGCTGCTGACT     AVTRLLT        2     0
GCGGTTACGCGGTCGCCTCTT     AVTRSPL        2     0
GCGGTTACGCTGCGTCTGCAT     AVTLRLH        2     0
GCGGTTACGCTTATGTCTGGT     AVTLMSG        2     0
GCGGTTACGGAGCAGACGGCT     AVTEQTA        2     0
GCGGTTACGGAGGCGAGTACG     AVTEAST        2     0
GCGGTTACGGCGACTGCTTTT     AVTATAF        2     0
GCGGTTACGGCGGGGAGGGCT     AVTAGRA        2     0
GCGGTTACGGCGTCGTCGGAT     AVTASSD        2     0
GCGGTTACGGCTCCTCGGCAT     AVTAPRH        2     0
GCGGTTACGGCTCCTTTTCTG     AVTAPFL        2     0
GCGGTTACGGGGCAGATTTAT     AVTGQIY        2     0
GCGGTTACGGGGCCTACGAAG     AVTGPTK        2     0
GCGGTTACGGGGCTGGCTTTT     AVTGLAF        2     0
GCGGTTACGGGTCAGAATCAT     AVTGQNH        2     0
GCGGTTACGGTGCAGCTTTGG     AVTVQLW        2     0
GCGGTTACGTATGCGTCGTAT     AVTYASY        2     0
GCGGTTACGTCTAGTCATGAT     AVTSSHD        2     0
GCGGTTACGTCTGTTCTTCAG     AVTSVLQ        2     0
GCGGTTACGTGGCGGTCTTAT     AVTWRSY        2     0
GCGGTTACTAAGCAGGCGGTG     AVTKQAV        2     0
GCGGTTACTACGAAGAAGGCG     AVTTKKA        2     0
GCGGTTACTACGCCTGGTCCT     AVTTPGP        2     0
GCGGTTACTACTCCGTGTTTG     AVTTPCL        2     0
GCGGTTACTACTCGTCTTAAT     AVTTRLN        2     0
GCGGTTACTACTCTGCCGGGG     AVTTLPG        2     0
GCGGTTACTACTGCTTAGAAG     AVTTAQK        2     0
GCGGTTACTAGGAGTCCTACT     AVTRSPT        2     0
GCGGTTACTCATACTTCTCTT     AVTHTSL        2     0
GCGGTTACTCATCCGACTCTG     AVTHPTL        2     0
GCGGTTACTCATCCGGATGCG     AVTHPDA        2     0
GCGGTTACTCATCGTACGGCT     AVTHRTA        2     0
GCGGTTACTCGGCCTCCTGCG     AVTRPPA        2     0
GCGGTTACTGAGATTCAGCGT     AVTEIQR        2     0
GCGGTTACTGAGCCTAAGCAT     AVTEPKH        2     0
GCGGTTACTGCTCCTGCTCAG     AVTAPAQ        2     0
GCGGTTACTGCTGATGTGGTG     AVTADVV        2     0
GCGGTTACTGGGCAGACTCAG     AVTGQTQ        2     0
GCGGTTACTGGTCCTACGCCT     AVTGPTP        2     0
GCGGTTACTGTGACGGCGAAT     AVTVTAN        2     0
GCGGTTACTTAGGGTATGTTG     AVTQGML        2     0
GCGGTTACTTATCTTGAGCCT     AVTYLEP        2     0
GCGGTTACTTCGTTGCCGTAT     AVTSLPY        2     0
GCGGTTAGGACGCTGGCTCTT     AVRTLAL        2     0
GCGGTTAGGAGTGCTATTGAG     AVRSAIE        2     0
GCGGTTAGGATTCTTGCGTTG     AVRILAL        2     0
GCGGTTAGGCATCATCCGTCT     AVRHHPS        2     0
GCGGTTAGGCATCTGCCTCCT     AVRHLPP        2     0
GCGGTTAGGCATTATCTTACT     AVRHYLT        2     0
GCGGTTAGGCCTAATACTACG     AVRPNTT        2     0
GCGGTTAGGCCTCCTACTGAT     AVRPPTD        2     0
GCGGTTAGGCCTCCTTATTCG     AVRPPYS        2     0
GCGGTTAGGGATCCGACTGCG     AVRDPTA        2     0
GCGGTTAGGGCGCCGAATAGT     AVRAPNS        2     0
GCGGTTAGGGCGCCGTAGATT     AVRAPQI        2     0
GCGGTTAGGGCTGCTGGTCTG     AVRAAGL        2     0
GCGGTTAGGTCGGATCGTTCT     AVRSDRS        2     0
GCGGTTAGTAATCCTCTGGCT     AVSNPLA        2     0
GCGGTTAGTACTCCTTCGTAT     AVSTPSY        2     0
GCGGTTAGTACTGGGCCTGTG     AVSTGPV        2     0
GCGGTTAGTACTTATTCTCCG     AVSTYSP        2     0
GCGGTTAGTAGTCCGGCGACG     AVSSPAT        2     0
GCGGTTAGTCAGCCTACTACG     AVSQPTT        2     0
GCGGTTAGTCAGGAGCTGCAT     AVSQELH        2     0
GCGGTTAGTCATCAGAGGACT     AVSHQRT        2     0
GCGGTTAGTCCGATGTCTCCA     AVSPMSP        2     0
GCGGTTAGTCGTTTGGGGTTG     AVSRLGL        2     0
GCGGTTAGTCTGATTACGTAT     AVSLITY        2     0
GCGGTTAGTGCGCCGAAGGGG     AVSAPKG        2     0
GCGGTTAGTGCGCGGTGGACT     AVSARWT        2     0
GCGGTTAGTGCTAGGCTTAAT     AVSARLN        2     0
GCGGTTAGTGGGTCGGCGAAT     AVSGSAN        2     0
GCGGTTAGTGGTACGGAGAGT     AVSGTES        2     0
GCGGTTAGTGTTTCGGATGTT     AVSVSDV        2     0
GCGGTTATGAAGACGCAGGCT     AVMKTQA        2     0
GCGGTTATGAAGGCGCGTGTG     AVMKARV        2     0
GCGGTTATGACTGCTCCTGAG     AVMTAPE        2     0
GCGGTTATGACTTGGCCTCTG     AVMTWPL        2     0
GCGGTTATGCAGCATGTGCAG     AVMQHVQ        2     0
GCGGTTATGCAGCCTCGTTAT     AVMQPRY        2     0
GCGGTTATGCATCCGGGGCAG     AVMHPGQ        2     0
GCGGTTATGCATGGGAATTTT     AVMHGNF        2     0
GCGGTTATGCCGCCTCATCAT     AVMPPHH        2     0
GCGGTTATGCCGGGGCGGGTT     AVMPGRV        2     0
GCGGTTATGCCTGCTCAGCTT     AVMPAQL        2     0
GCGGTTATGCTGCCTATTCGT     AVMLPIR        2     0
GCGGTTATGCTTTCTCAGGCG     AVMLSQA        2     0
GCGGTTATGGAGCCGTGGAGG     AVMEPWR        2     0
GCGGTTATGGAGCTTGATTGG     AVMELDW        2     0
GCGGTTATGGATAATCCTACG     AVMDNPT        2     0
GCGGTTATGGGTACTCCGGCG     AVMGTPA        2     0
GCGGTTATGTCTAATAGGGAG     AVMSNRE        2     0
GCGGTTATTCCTATGAGTGCG     AVIPMSA        2     0
GCGGTTATTGCGGATTCGACG     AVIADST        2     0
GCGGTTATTGCTACGTCGGCG     AVIATSA        2     0
GCGGTTCAGAAGGAGGCGCTT     AVQKEAL        2     0
GCGGTTCAGAAGGCGCGTACG     AVQKART        2     0
GCGGTTCAGAATCTGTCTCAT     AVQNLSH        2     0
GCGGTTCAGACGGAGTTTCGT     AVQTEFR        2     0
GCGGTTCAGACTACGACGCCG     AVQTTTP        2     0
GCGGTTCAGACTCCTAGTTCG     AVQTPSS        2     0
GCGGTTCAGACTGTTGGTCAG     AVQTVGQ        2     0
GCGGTTCAGAGGGCGGCGACG     AVQRAAT        2     0
GCGGTTCAGATGACGCAGCCT     AVQMTQP        2     0
GCGGTTCAGCAGCATAGGGCG     AVQQHRA        2     0
GCGGTTCAGCAGCGGTATCCT     AVQQRYP        2     0
GCGGTTCAGCATCCGATTAAT     AVQHPIN        2     0
GCGGTTCAGCATCCGTCGTTG     AVQHPSL        2     0
GCGGTTCAGCATTTTCAGACG     AVQHFQT        2     0
GCGGTTCAGCCGCGTACTCTG     AVQPRTL        2     0
GCGGTTCAGCCGTTGGGTGCT     AVQPLGA        2     0
GCGGTTCAGCCTCCTGTTCGG     AVQPPVR        2     0
GCGGTTCAGCGGACTCCTATT     AVQRTPI        2     0
GCGGTTCAGCGGGTGCCTGAG     AVQRVPE        2     0
GCGGTTCAGCGTTCGACGTCG     AVQRSTS        2     0
GCGGTTCAGCTGAGGAATGTG     AVQLRNV        2     0
GCGGTTCAGCTGAGGCATGCT     AVQLRHA        2     0
GCGGTTCAGCTGCATGAGAAG     AVQLHEK        2     0
GCGGTTCAGCTGGTTACGTGG     AVQLVTW        2     0
GCGGTTCAGCTTGCTATTCAT     AVQLAIH        2     0
GCGGTTCAGGCGGTGATGGTT     AVQAVMV        2     0
GCGGTTCAGGCTACGATGCAG     AVQATMQ        2     0
GCGGTTCAGGCTCCTTCGACG     AVQAPST        2     0
GCGGTTCAGGGGCATAGGAAT     AVQGHRN        2     0
GCGGTTCAGGGGTGGTCTTTT     AVQGWSF        2     0
GCGGTTCAGGGTCATGAGACT     AVQGHET        2     0
GCGGTTCAGGGTCTGACTGAT     AVQGLTD        2     0
GCGGTTCAGGTGCATTTTGCG     AVQVHFA        2     0
GCGGTTCAGGTGGAGCGTCCT     AVQVERP        2     0
GCGGTTCAGGTGGCTACTAAT     AVQVATN        2     0
GCGGTTCAGGTTAGGGTGGAT     AVQVRVD        2     0
GCGGTTCAGTCTCTTGCTCAT     AVQSLAH        2     0
GCGGTTCAGTCTGAGATTTGG     AVQSEIW        2     0
GCGGTTCAGTCTGTGAAGTAT     AVQSVKY        2     0
GCGGTTCATAAGCATGCGAGT     AVHKHAS        2     0
GCGGTTCATACGACGGCTCTG     AVHTTAL        2     0
GCGGTTCATACGGTGCCGCGT     AVHTVPR        2     0
GCGGTTCATACTGCTCGGACG     AVHTART        2     0
GCGGTTCATAGTGCGCAGTAT     AVHSAQY        2     0
GCGGTTCATATTCCTAAGCCG     AVHIPKP        2     0
GCGGTTCATCAGCATAAGGTG     AVHQHKV        2     0
GCGGTTCATCATTCTTATGCT     AVHHSYA        2     0
GCGGTTCATCCGGTTAGTCAT     AVHPVSH        2     0
GCGGTTCATCCTCCTATGAGT     AVHPPMS        2     0
GCGGTTCATCCTCTTCCTGGT     AVHPLPG        2     0
GCGGTTCATCGGACGTCGTTG     AVHRTSL        2     0
GCGGTTCATCGGCCTATGATG     AVHRPMM        2     0
GCGGTTCATCGTACTTAGACT     AVHRTQT        2     0
GCGGTTCATCGTGCTGCGCCT     AVHRAAP        2     0
GCGGTTCATCTGCCGAGGTAT     AVHLPRY        2     0
GCGGTTCATCTTCCTCATCCT     AVHLPHP        2     0
GCGGTTCATGCTAATATTCTG     AVHANIL        2     0
GCGGTTCATGCTCTTTCTCGT     AVHALSR        2     0
GCGGTTCATGGTCCTAGGACT     AVHGPRT        2     0
GCGGTTCATGTGTTGCAGCAG     AVHVLQQ        2     0
GCGGTTCATTCGATTGCTCTG     AVHSIAL        2     0
GCGGTTCCATCGGTGAAGATT     AVPSVKI        2     0
GCGGTTCCGAAGATGGCGCTG     AVPKMAL        2     0
GCGGTTCCGAAGCCGATTCCG     AVPKPIP        2     0
GCGGTTCCGACGACTACTCAT     AVPTTTH        2     0
GCGGTTCCGACGCTGCCTATG     AVPTLPM        2     0
GCGGTTCCGACTCATATTCTT     AVPTHIL        2     0
GCGGTTCCGAGGTATATTGTT     AVPRYIV        2     0
GCGGTTCCGAGTACTTATTTG     AVPSTYL        2     0
GCGGTTCCGAGTCCTGCGATG     AVPSPAM        2     0
GCGGTTCCGATGCGTATGTCG     AVPMRMS        2     0
GCGGTTCCGATTCTGCTTGCT     AVPILLA        2     0
GCGGTTCCGCCTCATGCGCAG     AVPPHAQ        2     0
GCGGTTCCGCCTCCTAATGTT     AVPPPNV        2     0
GCGGTTCCGCGGACGTGGCAT     AVPRTWH        2     0
GCGGTTCCGCTGACTCATGCT     AVPLTHA        2     0
GCGGTTCCGCTGCGGTTGGCT     AVPLRLA        2     0
GCGGTTCCGCTTTCTACTCGT     AVPLSTR        2     0
GCGGTTCCGGATTCTAATCGT     AVPDSNR        2     0
GCGGTTCCGGCGACTCTGCGG     AVPATLR        2     0
GCGGTTCCGGCGCATACTCTT     AVPAHTL        2     0
GCGGTTCCGGCGTCTCGGTCT     AVPASRS        2     0
GCGGTTCCGGCTCGGAGTTCT     AVPARSS        2     0
GCGGTTCCGGCTCTTTTGTAT     AVPALLY        2     0
GCGGTTCCGGGGACTTATAAT     AVPGTYN        2     0
GCGGTTCCGGGTGCGTTTCCT     AVPGAFP        2     0
GCGGTTCCGGTGACTCCGCGT     AVPVTPR        2     0
GCGGTTCCGGTGGATCCTCAT     AVPVDPH        2     0
GCGGTTCCGGTTCGTGCTCTT     AVPVRAL        2     0
GCGGTTCCGTAGCTGCCTGTG     AVPQLPV        2     0
GCGGTTCCGTATACGCCTCGT     AVPYTPR        2     0
GCGGTTCCGTCGCGGCTTTGG     AVPSRLW        2     0
GCGGTTCCGTGGTGGTTTCAT     AVPWWFH        2     0
GCGGTTCCGTGTCTGGCTACG     AVPCLAT        2     0
GCGGTTCCGTTGCTGACTCCT     AVPLLTP        2     0
GCGGTTCCGTTTAATTCTTCT     AVPFNSS        2     0
GCGGTTCCGTTTCCTAGTAGT     AVPFPSS        2     0
GCGGTTCCTACGGCGGTGCGT     AVPTAVR        2     0
GCGGTTCCTAGGCAGCTTCCT     AVPRQLP        2     0
GCGGTTCCTAGTATGCCTAAT     AVPSMPN        2     0
GCGGTTCCTCATAGTCATCCG     AVPHSHP        2     0
GCGGTTCCTCATCGGGTTCTG     AVPHRVL        2     0
GCGGTTCCTCATTCTGATGGT     AVPHSDG        2     0
GCGGTTCCTCCGACGAGTGGT     AVPPTSG        2     0
GCGGTTCCTCCGACTTCGCCT     AVPPTSP        2     0
GCGGTTCCTCCGAGGACTCCG     AVPPRTP        2     0
GCGGTTCCTCGTACTTATCTG     AVPRTYL        2     0
GCGGTTCCTCGTTGGTCGATG     AVPRWSM        2     0
GCGGTTCCTCTGTGGCATATT     AVPLWHI        2     0
GCGGTTCCTGAGCGTCTTGGT     AVPERLG        2     0
GCGGTTCCTGATTATGGGCAG     AVPDYGQ        2     0
GCGGTTCCTGCGAGTGCTTAT     AVPASAY        2     0
GCGGTTCCTGCTCCTATTTAG     AVPAPIQ        2     0
GCGGTTCCTGGTCCTCAGTCG     AVPGPQS        2     0
GCGGTTCCTGGTGCGGTTGAG     AVPGAVE        2     0
GCGGTTCCTGTTCATCATCGT     AVPVHHR        2     0
GCGGTTCCTGTTGTTCTGTAT     AVPVVLY        2     0
GCGGTTCCTTCTGAGCGTCGG     AVPSERR        2     0
GCGGTTCGGACTATGCTTGAT     AVRTMLD        2     0
GCGGTTCGGCATACTGGGCTT     AVRHTGL        2     0
GCGGTTCGGCATATGTGTATG     AVRHMCM        2     0
GCGGTTCGGCATCTGCTGATG     AVRHLLM        2     0
GCGGTTCGGCTTCCGGTGCTT     AVRLPVL        2     0
GCGGTTCGGGAGGATAGGAGT     AVREDRS        2     0
GCGGTTCGGGTGACTAGTACT     AVRVTST        2     0
GCGGTTCGGTCGCCTGCTCAT     AVRSPAH        2     0
GCGGTTCGTACGTTTAGTACG     AVRTFST        2     0
GCGGTTCGTAGTGCTGTGACG     AVRSAVT        2     0
GCGGTTCGTATGGCTCCTACG     AVRMAPT        2     0
GCGGTTCGTCATCCGGCTGTT     AVRHPAV        2     0
GCGGTTCGTCCGGCTCATGTG     AVRPAHV        2     0
GCGGTTCGTCCTACTGTGTGT     AVRPTVC        2     0
GCGGTTCGTGATACTTCTCCT     AVRDTSP        2     0
GCGGTTCGTGCGTCTGTGCAT     AVRASVH        2     0
GCGGTTCGTTATTCGGCTACG     AVRYSAT        2     0
GCGGTTCGTTTTGCTACTATG     AVRFATM        2     0
GCGGTTCTGACGTGGCCTAAG     AVLTWPK        2     0
GCGGTTCTGAGTCATAATCTG     AVLSHNL        2     0
GCGGTTCTGATTCATAATACG     AVLIHNT        2     0
GCGGTTCTGCAGACGGGTTCG     AVLQTGS        2     0
GCGGTTCTGCATCATCCTACT     AVLHHPT        2     0
GCGGTTCTGCCTACTGCTACG     AVLPTAT        2     0
GCGGTTCTGCGTCCTAATGGT     AVLRPNG        2     0
GCGGTTCTGGAGAGTACGACT     AVLESTT        2     0
GCGGTTCTGGATTGTAGTCAG     AVLDCSQ        2     0
GCGGTTCTGGTGGAAGCTTAG     AVLVEAQ        2     0
GCGGTTCTGTAGACGCGTTCT     AVLQTRS        2     0
GCGGTTCTGTAGATGCGTACG     AVLQMRT        2     0
GCGGTTCTGTCTCGTGGTGCT     AVLSRGA        2     0
GCGGTTCTTAGGCCGCCTCTT     AVLRPPL        2     0
GCGGTTCTTCGTACTATTGCG     AVLRTIA        2     0
GCGGTTCTTGCTCAGCAGCCT     AVLAQQP        2     0
GCGGTTGAGCCTACTAGGTTG     AVEPTRL        2     0
GCGGTTGAGCTGAGTCGTTGG     AVELSRW        2     0
GCGGTTGAGCTGCCTATTACG     AVELPIT        2     0
GCGGTTGAGCTTTTGTTTGCG     AVELLFA        2     0
GCGGTTGAGGAGCATATTCGT     AVEEHIR        2     0
GCGGTTGAGGAGCCGACGACG     AVEEPTT        2     0
GCGGTTGAGGCTAGGCATCTG     AVEARHL        2     0
GCGGTTGAGGTTGCTAGTTTG     AVEVASL        2     0
GCGGTTGAGTCTGCGCGTGCT     AVESARA        2     0
GCGGTTGATACGAGTAGTATT     AVDTSSI        2     0
GCGGTTGATACGCTTCTGCTT     AVDTLLL        2     0
GCGGTTGATACTCCTCTGTCT     AVDTPLS        2     0
GCGGTTGATCAGCCTGTGCCT     AVDQPVP        2     0
GCGGTTGATCTGTCGCTTTCG     AVDLSLS        2     0
GCGGTTGATGCGACTCCTATG     AVDATPM        2     0
GCGGTTGATGCTATTGCGCAG     AVDAIAQ        2     0
GCGGTTGATGCTCCTTTGCGT     AVDAPLR        2     0
GCGGTTGATGCTGATGTTCCT     AVDADVP        2     0
GCGGTTGATGTTAGGCTTACG     AVDVRLT        2     0
GCGGTTGATTCTGAGAGGTTT     AVDSERF        2     0
GCGGTTGATTCTGTGCGTCCT     AVDSVRP        2     0
GCGGTTGCGAATCCGACTCAG     AVANPTQ        2     0
GCGGTTGCGACGCTGGTGACT     AVATLVT        2     0
GCGGTTGCGACTAGGTCTCCG     AVATRSP        2     0
GCGGTTGCGACTCCGAATCCG     AVATPNP        2     0
GCGGTTGCGACTCTGACGGAG     AVATLTE        2     0
GCGGTTGCGAGTAGGACTTAT     AVASRTY        2     0
GCGGTTGCGAGTGTGCAGTGG     AVASVQW        2     0
GCGGTTGCGAGTTCTGATTTT     AVASSDF        2     0
GCGGTTGCGCAGAATAAGACG     AVAQNKT        2     0
GCGGTTGCGCCTACTTGTCAG     AVAPTCQ        2     0
GCGGTTGCGCCTTGGAAGTCT     AVAPWKS        2     0
GCGGTTGCGCTTCAGAATAAT     AVALQNN        2     0
GCGGTTGCGGCGACTCCTTCG     AVAATPS        2     0
GCGGTTGCGGCGCGGAGTACG     AVAARST        2     0
GCGGTTGCGGCTGTTATTCCT     AVAAVIP        2     0
GCGGTTGCGGTTAAGTCGTGG     AVAVKSW        2     0
GCGGTTGCGGTTCAGACTGCT     AVAVQTA        2     0
GCGGTTGCGGTTCATAGTACT     AVAVHST        2     0
GCGGTTGCGGTTCTGCTGCCT     AVAVLLP        2     0
GCGGTTGCGTATAAGATTTAT     AVAYKIY        2     0
GCGGTTGCGTCGATGCCGTGG     AVASMPW        2     0
GCGGTTGCGTCGCTGCCTCGT     AVASLPR        2     0
GCGGTTGCGTGTCATGTGAAT     AVACHVN        2     0
GCGGTTGCTAGGATTGCTTAG     AVARIAQ        2     0
GCGGTTGCTAGTGATACTGGG     AVASDTG        2     0
GCGGTTGCTATGACGTCTAAT     AVAMTSN        2     0
GCGGTTGCTATGCCTCCTTGG     AVAMPPW        2     0
GCGGTTGCTCAGATGACTTGG     AVAQMTW        2     0
GCGGTTGCTCCTCCTACGCTT     AVAPPTL        2     0
GCGGTTGCTCGGCTGATTCTG     AVARLIL        2     0
GCGGTTGCTCTGCATAATAGT     AVALHNS        2     0
GCGGTTGCTGCGTCGACGAGT     AVAASTS        2     0
GCGGTTGCTGCTACTCTTCGG     AVAATLR        2     0
GCGGTTGCTGCTAGTATTTTG     AVAASIL        2     0
GCGGTTGCTGTGACGGTGGTT     AVAVTVV        2     0
GCGGTTGCTGTTACGGTGCTT     AVAVTVL        2     0
GCGGTTGCTGTTCCTACGACG     AVAVPTT        2     0
GCGGTTGGGACGCTTTCGCCT     AVGTLSP        2     0
GCGGTTGGGACTAATACTAAT     AVGTNTN        2     0
GCGGTTGGGAGGCTTGGTCAG     AVGRLGQ        2     0
GCGGTTGGGATGCGTCCTACT     AVGMRPT        2     0
GCGGTTGGGATGCTGCATTCG     AVGMLHS        2     0
GCGGTTGGGATTTCTTTTGTT     AVGISFV        2     0
GCGGTTGGGCAGCAGACGCCG     AVGQQTP        2     0
GCGGTTGGGCAGTATGTTAAG     AVGQYVK        2     0
GCGGTTGGGCCTCATTTGAAT     AVGPHLN        2     0
GCGGTTGGGCCTCGTAATACG     AVGPRNT        2     0
GCGGTTGGGCTGCCTCTTCCT     AVGLPLP        2     0
GCGGTTGGGCTGCGGGCTAAT     AVGLRAN        2     0
GCGGTTGGGCTGTTTTCGGTG     AVGLFSV        2     0
GCGGTTGGGGAGCGTGAGACT     AVGERET        2     0
GCGGTTGGGGTGACTCTGCCT     AVGVTLP        2     0
GCGGTTGGGGTTCAGCTGCCG     AVGVQLP        2     0
GCGGTTGGGTAGAGTAATCGT     AVGQSNR        2     0
GCGGTTGGGTCTCGGCTGACT     AVGSRLT        2     0
GCGGTTGGGTGGCTTATGGCT     AVGWLMA        2     0
GCGGTTGGGTGTCCTCTGTCG     AVGCPLS        2     0
GCGGTTGGTACGACGTCTCGT     AVGTTSR        2     0
GCGGTTGGTACTGCTCGGCCT     AVGTARP        2     0
GCGGTTGGTACTTATATGCGG     AVGTYMR        2     0
GCGGTTGGTAGGCTGACGACG     AVGRLTT        2     0
GCGGTTGGTCAGCAGTTTCCT     AVGQQFP        2     0
GCGGTTGGTCAGCCGCCTTCG     AVGQPPS        2     0
GCGGTTGGTCCGCATGCTCAG     AVGPHAQ        2     0
GCGGTTGGTCCTCTTAATCTT     AVGPLNL        2     0
GCGGTTGGTCCTTATGTGACG     AVGPYVT        2     0
GCGGTTGGTCGTCCTATTCAT     AVGRPIH        2     0
GCGGTTGGTGAGCAGCTTGGT     AVGEQLG        2     0
GCGGTTGGTGCGATGGTGCGT     AVGAMVR        2     0
GCGGTTGGTGCGATTCTGCCT     AVGAILP        2     0
GCGGTTGGTGCTAATAAGTGG     AVGANKW        2     0
GCGGTTGGTGCTAGTCTGATT     AVGASLI        2     0
GCGGTTGGTGCTGGTCTGACG     AVGAGLT        2     0
GCGGTTGGTGTGAATCATTCG     AVGVNHS        2     0
GCGGTTGGTGTGCTGCTGCGG     AVGVLLR        2     0
GCGGTTGGTTATAGTACTCCG     AVGYSTP        2     0
GCGGTTGGTTCGCTTCGGCAT     AVGSLRH        2     0
GCGGTTGGTTTTACTAAGGTG     AVGFTKV        2     0
GCGGTTGTGACGAAGACTGAG     AVVTKTE        2     0
GCGGTTGTGACGGCGATTCCG     AVVTAIP        2     0
GCGGTTGTGAGGGGGCCTGGT     AVVRGPG        2     0
GCGGTTGTGAGTCCTACGCGT     AVVSPTR        2     0
GCGGTTGTGCAGCCTCGTACG     AVVQPRT        2     0
GCGGTTGTGCATTATAGGATT     AVVHYRI        2     0
GCGGTTGTGCCGAATACTAAT     AVVPNTN        2     0
GCGGTTGTGCCGAATCCGGTT     AVVPNPV        2     0
GCGGTTGTGCGTGCGTTGCAT     AVVRALH        2     0
GCGGTTGTGCGTGTTCCTCCT     AVVRVPP        2     0
GCGGTTGTGCTGCCTACTCCT     AVVLPTP        2     0
GCGGTTGTGGCTGATCGTCCT     AVVADRP        2     0
GCGGTTGTTATGCATGCTCGG     AVVMHAR        2     0
GCGGTTGTTATGCCGCTGCAT     AVVMPLH        2     0
GCGGTTGTTATGCCTCGGCTG     AVVMPRL        2     0
GCGGTTGTTCAGCTTATGGAT     AVVQLMD        2     0
GCGGTTGTTCATGTGCCTACT     AVVHVPT        2     0
GCGGTTGTTCCGTTTGGGTCG     AVVPFGS        2     0
GCGGTTGTTCTTTCTGAGCAT     AVVLSEH        2     0
GCGGTTGTTGCGAGTGCTCCG     AVVASAP        2     0
GCGGTTTAGACTCCGTGGCAT     AVQTPWH        2     0
GCGGTTTATAGTTCGCCTCGT     AVYSSPR        2     0
GCGGTTTATGATCAGCGTGAT     AVYDQRD        2     0
GCGGTTTATGATGGGACGCAG     AVYDGTQ        2     0
GCGGTTTATTCTAGTACTCCT     AVYSSTP        2     0
GCGGTTTCGACGGCGATTAAG     AVSTAIK        2     0
GCGGTTTCGACTCGGCCTGCT     AVSTRPA        2     0
GCGGTTTCGAGTGCTCGGGAG     AVSSARE        2     0
GCGGTTTCGCCGGATGGGTCG     AVSPDGS        2     0
GCGGTTTCGCCTAGGATGACG     AVSPRMT        2     0
GCGGTTTCGGAGACTAGGCCG     AVSETRP        2     0
GCGGTTTCGGTGCCCAAGCAT     AVSVPKH        2     0
GCGGTTTCTCAGTTTCTTCCT     AVSQFLP        2     0
GCGGTTTCTGGTCCGACTGCG     AVSGPTA        2     0
GCGGTTTGGAAGACGAATGTG     AVWKTNV        2     0
GCGGTTTGGACGGCGCCTGCT     AVWTAPA        2     0
GCGGTTTGGACTCATCCTCTT     AVWTHPL        2     0
GCGGTTTGGCCATCGATTATT     AVWPSII        2     0
GCGGTTTGGCGTTGGATGCCT     AVWRWMP        2     0
GCGGTTTGTCATGTTTGTGCT     AVCHVCA        2     0
GCGGTTTTGCAGAAGGTGCAG     AVLQKVQ        2     0
GCGGTTTTGGAGCATTCTAAT     AVLEHSN        2     0
GCGGTTTTGGATCTTTCTTCG     AVLDLSS        2     0
GCGTACCCGATTCCGTGGCGT     AYPIPWR        2     0
GCGTACCTGACGACTCCGTCG     AYLTTPS        2     0
GCGTACTCGACTCGTGGGATT     AYSTRGI        2     0
GCGTAGAAGACGGAGCTGTAT     AQKTELY        2     0
GCGTAGAAGCCTCATTATGCG     AQKPHYA        2     0
GCGTAGAAGGTTGTGGAGATG     AQKVVEM        2     0
GCGTAGAATGCGGTGGCGCCG     AQNAVAP        2     0
GCGTAGACGCTGCATCATCAT     AQTLHHH        2     0
GCGTAGACGCTTATTGGTTTG     AQTLIGL        2     0
GCGTAGACGGATCCTACTATG     AQTDPTM        2     0
GCGTAGACGGATGAGATGCGT     AQTDEMR        2     0
GCGTAGACGGGTGGGCCGCTG     AQTGGPL        2     0
GCGTAGACGGTTCTGTCGGCT     AQTVLSA        2     0
GCGTAGACGTATGATCGTCAT     AQTYDRH        2     0
GCGTAGACGTCGGCTACTGTT     AQTSATV        2     0
GCGTAGACGTCGGGGCAGATG     AQTSGQM        2     0
GCGTAGACTACGCCGATGCCG     AQTTPMP        2     0
GCGTAGACTACTAATGAGTGT     AQTTNEC        2     0
GCGTAGACTAGGCCGCTTGCG     AQTRPLA        2     0
GCGTAGACTCAGCTTATGGCG     AQTQLMA        2     0
GCGTAGACTGATACGACGACT     AQTDTTT        2     0
GCGTAGACTTCTAATCGGCAT     AQTSNRH        2     0
GCGTAGAGGAGTCATAATGTT     AQRSHNV        2     0
GCGTAGAGGCATCTTGCGCAT     AQRHLAH        2     0
GCGTAGATGACGCTGACTATG     AQMTLTM        2     0
GCGTAGATGACGGCTGAGGAT     AQMTAED        2     0
GCGTAGATGACGTCTTGGTCT     AQMTSWS        2     0
GCGTAGATGACTGCGTTGACT     AQMTALT        2     0
GCGTAGATGCAGCTGAGTCTG     AQMQLSL        2     0
GCGTAGATGCAGCTTAATGGT     AQMQLNG        2     0
GCGTAGATGCATGATGTTCCT     AQMHDVP        2     0
GCGTAGATGCCGAATCATATG     AQMPNHM        2     0
GCGTAGATGCCGATGCATGCG     AQMPMHA        2     0
GCGTAGATGCCGCATACTTTG     AQMPHTL        2     0
GCGTAGATGCCTCGGCTGGTT     AQMPRLV        2     0
GCGTAGATGCCTTTGTCTCTT     AQMPLSL        2     0
GCGTAGATGCGGGCTCCTCAT     AQMRAPH        2     0
GCGTAGATGCGTCTTCAGGAT     AQMRLQD        2     0
GCGTAGATGGTTAGGACGGAT     AQMVRTD        2     0
GCGTAGATGTCGTGGTCGCAT     AQMSWSH        2     0
GCGTAGATTATGGAGGTTCAG     AQIMEVQ        2     0
GCGTAGATTGAGGAGGTTCAT     AQIEEVH        2     0
GCGTAGATTGCTGCGAAGAGG     AQIAAKR        2     0
GCGTAGCTGCATCCTGTGCAT     AQLHPVH        2     0
GCGTAGCTGCATCGGCTTGTT     AQLHRLV        2     0
GCGTAGCTGCCTCTGAAGCAT     AQLPLKH        2     0
GCGTAGCTGCCTGGTAATATG     AQLPGNM        2     0
GCGTAGCTGCCTGGTACGTAT     AQLPGTY        2     0
GCGTAGGAGCGGGCGGCTATT     AQERAAI        2     0
GCGTAGGAGGCGCGTTTGACT     AQEARLT        2     0
GCGTAGGAGTATCGTATGCCG     AQEYRMP        2     0
GCGTAGGATAAGACGCTTAAT     AQDKTLN        2     0
GCGTAGGATGCTCCTGTGCCG     AQDAPVP        2     0
GCGTAGGCGCCGACGCGTCTG     AQAPTRL        2     0
GCGTAGGCGCTGCTTCTTACT     AQALLLT        2     0
GCGTAGGCGCTTGTGCCTCTG     AQALVPL        2     0
GCGTAGGCTAAGGTGCTTCTG     AQAKVLL        2     0
GCGTAGGCTGCTGATTGGCGT     AQAADWR        2     0
GCGTAGGGGACGACTATTTGG     AQGTTIW        2     0
GCGTAGGGGCCTCTTGCTAAT     AQGPLAN        2     0
GCGTAGGGGGATTATGTGGCT     AQGDYVA        2     0
GCGTAGGGGGCGCCGCTGACT     AQGAPLT        2     0
GCGTAGGGGGCTCGTATTCTG     AQGARIL        2     0
GCGTAGGGGTCTCATATGCTT     AQGSHML        2     0
GCGTAGGTAGCTCTGGTTCGT     AQVALVR        2     0
GCGTAGGTGAGTCCTGCGGTT     AQVSPAV        2     0
GCGTAGGTGCCGCATTATCTG     AQVPHYL        2     0
GCGTAGGTGCCTCGTAGTCCG     AQVPRSP        2     0
GCGTAGGTGCTGGGTCATTTT     AQVLGHF        2     0
GCGTAGGTGGAGCCGGTGCTG     AQVEPVL        2     0
GCGTAGGTTGAGCCTAATCAT     AQVEPNH        2     0
GCGTAGGTTGTTGCTCCGCCG     AQVVAPP        2     0
GCGTAGTATAAGGCTCGTATG     AQYKARM        2     0
GCGTATAAGAAGCCTCCGCTG     AYKKPPL        2     0
GCGTATAAGACGCCGCCGCAT     AYKTPPH        2     0
GCGTATAAGACGTATCCGGCG     AYKTYPA        2     0
GCGTATAAGACTCCTGCGTGG     AYKTPAW        2     0
GCGTATAAGAGTGTGGAGCTT     AYKSVEL        2     0
GCGTATAAGATGGCTAGTCAT     AYKMASH        2     0
GCGTATAAGATGGTGCATGCG     AYKMVHA        2     0
GCGTATAAGATTCGGCCTCCT     AYKIRPP        2     0
GCGTATAAGATTCTGCCTGAT     AYKILPD        2     0
GCGTATAAGCAGCCGATGATT     AYKQPMI        2     0
GCGTATAAGCAGGCTAATCTG     AYKQANL        2     0
GCGTATAAGCATCGTAATGCT     AYKHRNA        2     0
GCGTATAAGCATGAGGCTTAG     AYKHEAQ        2     0
GCGTATAAGCCGAATGCTCGT     AYKPNAR        2     0
GCGTATAAGCCGCATCAGAGT     AYKPHQS        2     0
GCGTATAAGCCGCTTACGTAT     AYKPLTY        2     0
GCGTATAAGCCGTGGCATAGG     AYKPWHR        2     0
GCGTATAAGCCTATGCGTTTG     AYKPMRL        2     0
GCGTATAAGCCTCTGTCTCCG     AYKPLSP        2     0
GCGTATAAGCCTCTTCGTCCT     AYKPLRP        2     0
GCGTATAAGCCTGGTGAGTAG     AYKPGEQ        2     0
GCGTATAAGCTGTATGATCTG     AYKLYDL        2     0
GCGTATAAGGAGCATTGGTCG     AYKEHWS        2     0
GCGTATAAGGAGGTGTCTGAT     AYKEVSD        2     0
GCGTATAAGGATGCGGCTTTG     AYKDAAL        2     0
GCGTATAAGGATTCGGCTGCT     AYKDSAA        2     0
GCGTATAAGGCGACTGTTGCT     AYKATVA        2     0
GCGTATAAGGCGGCTCCGAGG     AYKAAPR        2     0
GCGTATAAGGCTCCGTGGCAT     AYKAPWH        2     0
GCGTATAAGGGGCCGCATGTG     AYKGPHV        2     0
GCGTATAAGGTGCTGCCGATT     AYKVLPI        2     0
GCGTATAAGGTGGCGCTGTGT     AYKVALC        2     0
GCGTATAAGGTGTGTCCTCCT     AYKVCPP        2     0
GCGTATAAGGTTAAGAATGAG     AYKVKNE        2     0
GCGTATAAGTATAGTGAGCGG     AYKYSER        2     0
GCGTATAAGTATCCTGCTCAT     AYKYPAH        2     0
GCGTATAAGTCGCAATCGTCG     AYKSQSS        2     0
GCGTATAAGTCGGCGCATCTG     AYKSAHL        2     0
GCGTATAAGTCTACTATGCCG     AYKSTMP        2     0
GCGTATAAGTGGCCTGCGATG     AYKWPAM        2     0
GCGTATAAGTGGTCTTCGCTG     AYKWSSL        2     0
GCGTATAATAGGTCTGTGGCT     AYNRSVA        2     0
GCGTATAATAGTAGTCCTTGG     AYNSSPW        2     0
GCGTATAATATGTCGCCTCCG     AYNMSPP        2     0
GCGTATAATCAGCGTATGTTT     AYNQRMF        2     0
GCGTATAATCAGGTTGCGTCT     AYNQVAS        2     0
GCGTATAATCATCGGGGGTCT     AYNHRGS        2     0
GCGTATAATCATCTTGGGCTG     AYNHLGL        2     0
GCGTATAATCCGGCTGCTAAT     AYNPAAN        2     0
GCGTATAATCCTCATCCGTTG     AYNPHPL        2     0
GCGTATAATCCTTTGAGTCGT     AYNPLSR        2     0
GCGTATAATGAGACTCATCAG     AYNETHQ        2     0
GCGTATAATGATGCGCATGCG     AYNDAHA        2     0
GCGTATAATGCGCCGAATCAG     AYNAPNQ        2     0
GCGTATAATGCGCCTCGGTTT     AYNAPRF        2     0
GCGTATAATGCGCCTTCGCCT     AYNAPSP        2     0
GCGTATAATGCTCGTGTTGCT     AYNARVA        2     0
GCGTATAATGGTACTCAGATT     AYNGTQI        2     0
GCGTATAATGGTCCGCATGAG     AYNGPHE        2     0
GCGTATAATGTGCAGCTGCCT     AYNVQLP        2     0
GCGTATAATTCGTCGAATCCT     AYNSSNP        2     0
GCGTATACGAAGACTACGTGG     AYTKTTW        2     0
GCGTATACGAATCATCCTTTT     AYTNHPF        2     0
GCGTATACGAATCTGGTGAAG     AYTNLVK        2     0
GCGTATACGACGAAGATGTGG     AYTTKMW        2     0
GCGTATACGACGACTCGTCCT     AYTTTRP        2     0
GCGTATACGACGCTGGGGTCT     AYTTLGS        2     0
GCGTATACGACTCTGTGGCCT     AYTTLWP        2     0
GCGTATACGACTTGGCTTCAT     AYTTWLH        2     0
GCGTATACGAGGGAGCCGTTT     AYTREPF        2     0
GCGTATACGATGAAGCTTATG     AYTMKLM        2     0
GCGTATACGATGCATCTTCAT     AYTMHLH        2     0
GCGTATACGATTACGCGGGCT     AYTITRA        2     0
GCGTATACGCATATGAGTCAG     AYTHMSQ        2     0
GCGTATACGCCGCTTGGGTTT     AYTPLGF        2     0
GCGTATACGCCTACGAATTAT     AYTPTNY        2     0
GCGTATACGCCTCTGCAGTCT     AYTPLQS        2     0
GCGTATACGCGGGGTCATACT     AYTRGHT        2     0
GCGTATACGCGTCCGATTCCT     AYTRPIP        2     0
GCGTATACGCTGAGTCCTCTT     AYTLSPL        2     0
GCGTATACGCTGCCGTATGAT     AYTLPYD        2     0
GCGTATACGGAGAATCAGCAT     AYTENQH        2     0
GCGTATACGGATCCTCTGACG     AYTDPLT        2     0
GCGTATACGGATCTGAATGAT     AYTDLND        2     0
GCGTATACGGATGCTGGTCCG     AYTDAGP        2     0
GCGTATACGGATTCGCCGCAG     AYTDSPQ        2     0
GCGTATACGGATTTTACTTAT     AYTDFTY        2     0
GCGTATACGGCGAGTGCTTGG     AYTASAW        2     0
GCGTATACGGCGATGCGTGTT     AYTAMRV        2     0
GCGTATACGGCGCGGGAGCAG     AYTAREQ        2     0
GCGTATACGGCGGGGTCTGTT     AYTAGSV        2     0
GCGTATACGGCTGTTATTAAG     AYTAVIK        2     0
GCGTATACGGGGCATCCGGGT     AYTGHPG        2     0
GCGTATACGGGTCATGATTGG     AYTGHDW        2     0
GCGTATACGGGTCGGACGCTG     AYTGRTL        2     0
GCGTATACGGGTTCTGGGCGT     AYTGSGR        2     0
GCGTATACGGGTTGGCAGCCT     AYTGWQP        2     0
GCGTATACGGTGCGTTCTAAT     AYTVRSN        2     0
GCGTATACGGTGCTGCCTCTG     AYTVLPL        2     0
GCGTATACGGTTACGACTGCG     AYTVTTA        2     0
GCGTATACGGTTCCGCGTTGG     AYTVPRW        2     0
GCGTATACGGTTCGGGTTCCG     AYTVRVP        2     0
GCGTATACGTAGACTCATATT     AYTQTHI        2     0
GCGTATACGTATCAGGGTGGT     AYTYQGG        2     0
GCGTATACGTCGACTTCGTAT     AYTSTSY        2     0
GCGTATACGTCGCCTCCTGGT     AYTSPPG        2     0
GCGTATACGTCGCTGCCGACG     AYTSLPT        2     0
GCGTATACGTCGGCTCATGCG     AYTSAHA        2     0
GCGTATACGTCGTGGGATCGG     AYTSWDR        2     0
GCGTATACGTCTAATCCTCCG     AYTSNPP        2     0
GCGTATACGTCTACGTCTCCG     AYTSTSP        2     0
GCGTATACGTCTCAGACTCAT     AYTSQTH        2     0
GCGTATACGTGGAATGCGGTT     AYTWNAV        2     0
GCGTATACGTTGCCGGCGCCT     AYTLPAP        2     0
GCGTATACGTTTCAGGAGCTT     AYTFQEL        2     0
GCGTATACTAAGCCTATTATT     AYTKPII        2     0
GCGTATACTAATGCGTATACT     AYTNAYT        2     0
GCGTATACTACGGAGGCGAGT     AYTTEAS        2     0
GCGTATACTACGGCGAAGTAT     AYTTAKY        2     0
GCGTATACTACTCATAGGCCG     AYTTHRP        2     0
GCGTATACTACTGCTATGGAG     AYTTAME        2     0
GCGTATACTACTGCTCCTTCG     AYTTAPS        2     0
GCGTATACTACTGCTCTTATT     AYTTALI        2     0
GCGTATACTACTGGTCCTGCG     AYTTGPA        2     0
GCGTATACTAGGCCGCTGGCT     AYTRPLA        2     0
GCGTATACTAGGCTTCAGCAT     AYTRLQH        2     0
GCGTATACTAGGGATATGTCG     AYTRDMS        2     0
GCGTATACTAGTAGTCGGCCT     AYTSSRP        2     0
GCGTATACTAGTAGTTATCTT     AYTSSYL        2     0
GCGTATACTAGTGCGGAGGGT     AYTSAEG        2     0
GCGTATACTAGTGTGAATCTG     AYTSVNL        2     0
GCGTATACTAGTTATTGGATG     AYTSYWM        2     0
GCGTATACTAGTTCGGCGGTG     AYTSSAV        2     0
GCGTATACTATGTCGGATGTG     AYTMSDV        2     0
GCGTATACTCAGCGTATTGAG     AYTQRIE        2     0
GCGTATACTCAGCTGAGTCCG     AYTQLSP        2     0
GCGTATACTCAGGCTCGTCCT     AYTQARP        2     0
GCGTATACTCAGGGTACGACG     AYTQGTT        2     0
GCGTATACTCCGACGACTTCT     AYTPTTS        2     0
GCGTATACTCCGACGCTGCCT     AYTPTLP        2     0
GCGTATACTCCTTATCTTCCT     AYTPYLP        2     0
GCGTATACTCGGACTCCGGTT     AYTRTPV        2     0
GCGTATACTCGGCCTCCTCAT     AYTRPPH        2     0
GCGTATACTCGGCCTGCTCCG     AYTRPAP        2     0
GCGTATACTCGGCCTGCTGCG     AYTRPAA        2     0
GCGTATACTCGGTCTGAGATG     AYTRSEM        2     0
GCGTATACTCGTAATGATCAG     AYTRNDQ        2     0
GCGTATACTCGTCCTCTGTCG     AYTRPLS        2     0
GCGTATACTCGTCCTGCTGTT     AYTRPAV        2     0
GCGTATACTCTGACTCATGAT     AYTLTHD        2     0
GCGTATACTGAGACGCCGAGG     AYTETPR        2     0
GCGTATACTGAGCCTCGGATT     AYTEPRI        2     0
GCGTATACTGATAGGCCTTGG     AYTDRPW        2     0
GCGTATACTGATAGTGGTCTG     AYTDSGL        2     0
GCGTATACTGATCATAATGCT     AYTDHNA        2     0
GCGTATACTGATCGGACGATG     AYTDRTM        2     0
GCGTATACTGATCGGCCTAAT     AYTDRPN        2     0
GCGTATACTGATCGGCCTCTG     AYTDRPL        2     0
GCGTATACTGCGGCTACTACG     AYTAATT        2     0
GCGTATACTGCTCATCCGACG     AYTAHPT        2     0
GCGTATACTGCTCTGCCTCCT     AYTALPP        2     0
GCGTATACTGCTGCGATGCTG     AYTAAML        2     0
GCGTATACTGCTGCTCCTCCT     AYTAAPP        2     0
GCGTATACTGCTGTTCCGTAG     AYTAVPQ        2     0
GCGTATACTGGGGTTTCTATT     AYTGVSI        2     0
GCGTATACTGGTCTTCGGTGG     AYTGLRW        2     0
GCGTATACTGTGACGGTGATG     AYTVTVM        2     0
GCGTATACTGTGACTCAGATT     AYTVTQI        2     0
GCGTATACTGTGACTTGGCTT     AYTVTWL        2     0
GCGTATACTGTGCTGGCGTTT     AYTVLAF        2     0
GCGTATACTGTGGATAATGGT     AYTVDNG        2     0
GCGTATACTGTGTCTGAGCTT     AYTVSEL        2     0
GCGTATACTGTTGATCCTCCG     AYTVDPP        2     0
GCGTATACTTCTAGGTTGTCT     AYTSRLS        2     0
GCGTATACTTGGGATTCGCGT     AYTWDSR        2     0
GCGTATAGGACGACTATGACT     AYRTTMT        2     0
GCGTATAGGACGTATGAGTTT     AYRTYEF        2     0
GCGTATAGGACGTCGACGTTT     AYRTSTF        2     0
GCGTATAGGACGTCTCTTGAG     AYRTSLE        2     0
GCGTATAGGAGTCCTCATCCG     AYRSPHP        2     0
GCGTATAGGATGCCGTCTCCT     AYRMPSP        2     0
GCGTATAGGATGTGGCCGGAG     AYRMWPE        2     0
GCGTATAGGCATAGTACGGCG     AYRHSTA        2     0
GCGTATAGGCATCCTCATTGT     AYRHPHC        2     0
GCGTATAGGCCGACTTCTAAT     AYRPTSN        2     0
GCGTATAGGCCGGATCATGAG     AYRPDHE        2     0
GCGTATAGGCCTATGTTTCCT     AYRPMFP        2     0
GCGTATAGGCCTTATCTGAAT     AYRPYLN        2     0
GCGTATAGGCCTTCTCCGGAG     AYRPSPE        2     0
GCGTATAGGCTGCATGGTTTG     AYRLHGL        2     0
GCGTATAGGCTGGCTGTTAGT     AYRLAVS        2     0
GCGTATAGGCTTGTGCATCTT     AYRLVHL        2     0
GCGTATAGGGAGCCGCCGCGT     AYREPPR        2     0
GCGTATAGGGAGCCTAGTCCG     AYREPSP        2     0
GCGTATAGGGAGCCTCTTGCG     AYREPLA        2     0
GCGTATAGGGATACTCGTCCT     AYRDTRP        2     0
GCGTATAGGGATCAGAGTCGT     AYRDQSR        2     0
GCGTATAGGGATGCGCCTGCT     AYRDAPA        2     0
GCGTATAGGGATGTTGCTTCG     AYRDVAS        2     0
GCGTATAGGGATTCGACTCTT     AYRDSTL        2     0
GCGTATAGGGCGAATGTGAAT     AYRANVN        2     0
GCGTATAGGGCGATGGCGAAG     AYRAMAK        2     0
GCGTATAGGGCGCCGATTTGT     AYRAPIC        2     0
GCGTATAGGGCTTTGACTCCG     AYRALTP        2     0
GCGTATAGGGGGTTGCATACT     AYRGLHT        2     0
GCGTATAGGGGTCTGTCTTAT     AYRGLSY        2     0
GCGTATAGGTATACGAATCCG     AYRYTNP        2     0
GCGTATAGGTCGGTTGCGGCT     AYRSVAA        2     0
GCGTATAGTAAGCAGGCTGGG     AYSKQAG        2     0
GCGTATAGTAAGCATACGTAG     AYSKHTQ        2     0
GCGTATAGTAAGCATCCGAGT     AYSKHPS        2     0
GCGTATAGTACGAGTGGTCGT     AYSTSGR        2     0
GCGTATAGTACGATGGCGCAG     AYSTMAQ        2     0
GCGTATAGTACGTCTTCTACG     AYSTSST        2     0
GCGTATAGTACTCGGCTGCTG     AYSTRLL        2     0
GCGTATAGTACTGCTAGTGAT     AYSTASD        2     0
GCGTATAGTAGGGGTGTGCAT     AYSRGVH        2     0
GCGTATAGTAGTCCTTCGCGG     AYSSPSR        2     0
GCGTATAGTAGTTCTCCGAAG     AYSSSPK        2     0
GCGTATAGTATTCCTACTGAG     AYSIPTE        2     0
GCGTATAGTATTCCTATTTGG     AYSIPIW        2     0
GCGTATAGTCAGCCTATGTTT     AYSQPMF        2     0
GCGTATAGTCATCGTCCTTCT     AYSHRPS        2     0
GCGTATAGTCCGACGCCGGCT     AYSPTPA        2     0
GCGTATAGTCCGATTCCTTTT     AYSPIPF        2     0
GCGTATAGTCCGATTTGGAGT     AYSPIWS        2     0
GCGTATAGTCCGCCTCATGTG     AYSPPHV        2     0
GCGTATAGTCCGCTTAATCGT     AYSPLNR        2     0
GCGTATAGTCCGTCTCAGATG     AYSPSQM        2     0
GCGTATAGTCCTCCTACGACG     AYSPPTT        2     0
GCGTATAGTCCTCGGTATGAG     AYSPRYE        2     0
GCGTATAGTCCTGCTCCGTCT     AYSPAPS        2     0
GCGTATAGTCGTGCGACGTCG     AYSRATS        2     0
GCGTATAGTCTGCAGCTTCAT     AYSLQLH        2     0
GCGTATAGTCTGCATCCGAGG     AYSLHPR        2     0
GCGTATAGTCTGCCTGCTCCG     AYSLPAP        2     0
GCGTATAGTGAGCAGTAGATG     AYSEQQM        2     0
GCGTATAGTGAGTCGAATAGG     AYSESNR        2     0
GCGTATAGTGATCATCCTAAG     AYSDHPK        2     0
GCGTATAGTGCGATGAGTACG     AYSAMST        2     0
GCGTATAGTGCGATGTGGTGG     AYSAMWW        2     0
GCGTATAGTGGTCCTCTGCCT     AYSGPLP        2     0
GCGTATAGTGTGAGTGTGGAG     AYSVSVE        2     0
GCGTATAGTGTGGCTGAGCGT     AYSVAER        2     0
GCGTATAGTTAGATTGCGTCT     AYSQIAS        2     0
GCGTATAGTTATGCGCCTGCG     AYSYAPA        2     0
GCGTATAGTTATGTGACTCCG     AYSYVTP        2     0
GCGTATAGTTCGCCGATGTAT     AYSSPMY        2     0
GCGTATAGTTCGCTTCTGCAT     AYSSLLH        2     0
GCGTATAGTTCGGCTCTGTAT     AYSSALY        2     0
GCGTATAGTTCTGGTCTGGGG     AYSSGLG        2     0
GCGTATAGTTGGCCTCCGGAT     AYSWPPD        2     0
GCGTATATGACTATGCCGGAT     AYMTMPD        2     0
GCGTATATGACTGCGAGTTAT     AYMTASY        2     0
GCGTATATGAGTGGTGCGACG     AYMSGAT        2     0
GCGTATATGCAGAATGCGTCT     AYMQNAS        2     0
GCGTATATGCAGCCTAGTCCT     AYMQPSP        2     0
GCGTATATGCAGGAGGCTCTT     AYMQEAL        2     0
GCGTATATGCAGGATCCTACG     AYMQDPT        2     0
GCGTATATGCATACTCATCAG     AYMHTHQ        2     0
GCGTATATGCATATTAAGGGT     AYMHIKG        2     0
GCGTATATGCATGGTGGTCCG     AYMHGGP        2     0
GCGTATATGCATGTTAATGGT     AYMHVNG        2     0
GCGTATATGCCGATTGTGCGG     AYMPIVR        2     0
GCGTATATGCCGCCTACGCCT     AYMPPTP        2     0
GCGTATATGCCGGCGTATGTG     AYMPAYV        2     0
GCGTATATGCCGTGTCCTCCT     AYMPCPP        2     0
GCGTATATGCCTAATCGTGGG     AYMPNRG        2     0
GCGTATATGCGGGATGGTTCG     AYMRDGS        2     0
GCGTATATGCGTTCGTGGCAT     AYMRSWH        2     0
GCGTATATGGAGACTTAGGGT     AYMETQG        2     0
GCGTATATGGAGGCTACGTAT     AYMEATY        2     0
GCGTATATGGATCGGTCTTAT     AYMDRSY        2     0
GCGTATATGGCTGGGCAGGAT     AYMAGQD        2     0
GCGTATATGGGGCCGACTTTG     AYMGPTL        2     0
GCGTATATGGGGCCTATGCTT     AYMGPML        2     0
GCGTATATGGGTATGCCTCAT     AYMGMPH        2     0
GCGTATATGTCGTATTCTTCG     AYMSYSS        2     0
GCGTATATGTCTCCTCCGATT     AYMSPPI        2     0
GCGTATATGTCTGAGATTATT     AYMSEII        2     0
GCGTATATTCAGCCGCCTCAT     AYIQPPH        2     0
GCGTATATTCAGGAGTCGATT     AYIQESI        2     0
GCGTATATTCCGCAGGATCCG     AYIPQDP        2     0
GCGTATATTCCGCCGATGCAT     AYIPPMH        2     0
GCGTATATTCCGCCTGATATT     AYIPPDI        2     0
GCGTATATTCCTCAGACGTCG     AYIPQTS        2     0
GCGTATATTCCTCGGCCTTAT     AYIPRPY        2     0
GCGTATATTGAGGCGCTTTAT     AYIEALY        2     0
GCGTATATTGCGACGCCGGTG     AYIATPV        2     0
GCGTATATTGCTGTGCCTATT     AYIAVPI        2     0
GCGTATCAGAAGACGCCTCTG     AYQKTPL        2     0
GCGTATCAGAAGCTGCCTGCG     AYQKLPA        2     0
GCGTATCAGAATAGTCCTGGT     AYQNSPG        2     0
GCGTATCAGAATCTGTCTTGT     AYQNLSC        2     0
GCGTATCAGACGCCGGTTACT     AYQTPVT        2     0
GCGTATCAGACGGCGAGGCTG     AYQTARL        2     0
GCGTATCAGACGGCGATTCAT     AYQTAIH        2     0
GCGTATCAGACTATGAGGATT     AYQTMRI        2     0
GCGTATCAGACTCCGGTTACT     AYQTPVT        2     0
GCGTATCAGACTCTGTCGCTG     AYQTLSL        2     0
GCGTATCAGACTGTTACTACT     AYQTVTT        2     0
GCGTATCAGATGAAGCATCAG     AYQMKHQ        2     0
GCGTATCAGATGCCGCATCCG     AYQMPHP        2     0
GCGTATCAGATTAGTGTGTAT     AYQISVY        2     0
GCGTATCAGATTCCTCCTCAT     AYQIPPH        2     0
GCGTATCAGCAGCATACGTTG     AYQQHTL        2     0
GCGTATCAGCAGCGTCCGCCG     AYQQRPP        2     0
GCGTATCAGCAGCTTCTTTTT     AYQQLLF        2     0
GCGTATCAGCAGGGTCAGCTT     AYQQGQL        2     0
GCGTATCAGCAGTCTTAGATT     AYQQSQI        2     0
GCGTATCAGCATCATATTACG     AYQHHIT        2     0
GCGTATCAGCATCCACTGACT     AYQHPLT        2     0
GCGTATCAGCATCTGATGCAG     AYQHLMQ        2     0
GCGTATCAGCATGCTGCGCGT     AYQHAAR        2     0
GCGTATCAGCATGCTGGGTTT     AYQHAGF        2     0
GCGTATCAGCATTTTCGAACT     AYQHFRT        2     0
GCGTATCAGCCGAATACGAGT     AYQPNTS        2     0
GCGTATCAGCCGACTCCTTAT     AYQPTPY        2     0
GCGTATCAGCCGGAGACGTGG     AYQPETW        2     0
GCGTATCAGCCGGCTCGTCCG     AYQPARP        2     0
GCGTATCAGCCGGCTGGTCTG     AYQPAGL        2     0
GCGTATCAGCCTACTACGACG     AYQPTTT        2     0
GCGTATCAGCCTCATAATCGT     AYQPHNR        2     0
GCGTATCAGCCTCATCAGCAG     AYQPHQQ        2     0
GCGTATCAGCCTCATCATCCG     AYQPHHP        2     0
GCGTATCAGCCTCATGCGGAG     AYQPHAE        2     0
GCGTATCAGCCTCGTCATAGT     AYQPRHS        2     0
GCGTATCAGCCTGCGCTGTTT     AYQPALF        2     0
GCGTATCAGCCTTTTCCTCTG     AYQPFPL        2     0
GCGTATCAGCGGCATTCTATG     AYQRHSM        2     0
GCGTATCAGCGGGATCTGGTT     AYQRDLV        2     0
GCGTATCAGCGGTCTTATCAT     AYQRSYH        2     0
GCGTATCAGCGGTTGGCGTAT     AYQRLAY        2     0
GCGTATCAGCGTATGCCGTAG     AYQRMPQ        2     0
GCGTATCAGCTGAGTGTGACT     AYQLSVT        2     0
GCGTATCAGCTGCAGGTGGTG     AYQLQVV        2     0
GCGTATCAGCTGCGTACGTAT     AYQLRTY        2     0
GCGTATCAGCTGGGTCCGGCG     AYQLGPA        2     0
GCGTATCAGCTTCCGTCGAAT     AYQLPSN        2     0
GCGTATCAGCTTCCTAAGTCT     AYQLPKS        2     0
GCGTATCAGGAGGCGAAGCTT     AYQEAKL        2     0
GCGTATCAGGATCGTCATCCG     AYQDRHP        2     0
GCGTATCAGGATTCGTTGTTG     AYQDSLL        2     0
GCGTATCAGGCGCCTCGTATT     AYQAPRI        2     0
GCGTATCAGGCGGCGATTCGG     AYQAAIR        2     0
GCGTATCAGGCGGGTCCTCAT     AYQAGPH        2     0
GCGTATCAGGCGTCTCATCGT     AYQASHR        2     0
GCGTATCAGGCTAAGCAGCTG     AYQAKQL        2     0
GCGTATCAGGCTAATACTCAT     AYQANTH        2     0
GCGTATCAGGCTACTACTAGT     AYQATTS        2     0
GCGTATCAGGCTCAGTCTAAG     AYQAQSK        2     0
GCGTATCAGGCTCCTCGTGCT     AYQAPRA        2     0
GCGTATCAGGCTGCTCCTTCG     AYQAAPS        2     0
GCGTATCAGGCTGTGGCGCGT     AYQAVAR        2     0
GCGTATCAGGGGTTGTCGGGT     AYQGLSG        2     0
GCGTATCAGGGTCCTATTGAG     AYQGPIE        2     0
GCGTATCAGGTGCGTTCTGTT     AYQVRSV        2     0
GCGTATCAGGTTATTGAGTCG     AYQVIES        2     0
GCGTATCAGTATCAGTCTCAG     AYQYQSQ        2     0
GCGTATCAGTCGACGAGGCTG     AYQSTRL        2     0
GCGTATCAGTCGACGGGGTCG     AYQSTGS        2     0
GCGTATCAGTCGACTCGGCCT     AYQSTRP        2     0
GCGTATCAGTCGCGACCTACG     AYQSRPT        2     0
GCGTATCAGTCGCGTCCTCCG     AYQSRPP        2     0
GCGTATCAGTCTAAGGGTCCG     AYQSKGP        2     0
GCGTATCAGTCTCCTGGGTCT     AYQSPGS        2     0
GCGTATCAGTGGATTGGAGCG     AYQWIGA        2     0
GCGTATCAGTGGCATAGTCCT     AYQWHSP        2     0
GCGTATCAGTTGAGTTGGCAT     AYQLSWH        2     0
GCGTATCATAAGCCTAATTCG     AYHKPNS        2     0
GCGTATCATAAGCCTCCTCCG     AYHKPPP        2     0
GCGTATCATACTCAGTCTCGG     AYHTQSR        2     0
GCGTATCATACTTTTATGCTT     AYHTFML        2     0
GCGTATCATAGGGTTGCGACG     AYHRVAT        2     0
GCGTATCATAGTCTGCTTCAG     AYHSLLQ        2     0
GCGTATCATAGTCTGTTGGCT     AYHSLLA        2     0
GCGTATCATAGTTGGATGGTG     AYHSWMV        2     0
GCGTATCATCAGCGGCCTCCT     AYHQRPP        2     0
GCGTATCATCATCCTTAGACT     AYHHPQT        2     0
GCGTATCATCATGATCAGGCG     AYHHDQA        2     0
GCGTATCATCATGCTACTCGT     AYHHATR        2     0
GCGTATCATCCGCAGCTTGGG     AYHPQLG        2     0
GCGTATCATCCGGCTCCTACT     AYHPAPT        2     0
GCGTATCATCCTACGGAGGTG     AYHPTEV        2     0
GCGTATCATCCTCAGAGGCCG     AYHPQRP        2     0
GCGTATCATCCTCGGTTGCTG     AYHPRLL        2     0
GCGTATCATCGGAGTGCGTCT     AYHRSAS        2     0
GCGTATCATCTGCCGCGGACG     AYHLPRT        2     0
GCGTATCATGAGAGTCCTGGT     AYHESPG        2     0
GCGTATCATGAGCATCTGTCG     AYHEHLS        2     0
GCGTATCATGAGTAGATGCGG     AYHEQMR        2     0
GCGTATCATGAGTGGAAGTCG     AYHEWKS        2     0
GCGTATCATGCGAGGCCTCCT     AYHARPP        2     0
GCGTATCATGCGCCTAAGACT     AYHAPKT        2     0
GCGTATCATGCTCTGCGTGTT     AYHALRV        2     0
GCGTATCATGCTGAGCGTACG     AYHAERT        2     0
GCGTATCATGCTGCTCGGCTG     AYHAARL        2     0
GCGTATCATGGGGCTACTGTG     AYHGATV        2     0
GCGTATCATGGTACTCATTCG     AYHGTHS        2     0
GCGTATCATGTTTCTCCTCCG     AYHVSPP        2     0
GCGTATCATTAGGTTAGTAGG     AYHQVSR        2     0
GCGTATCATTCTTTTAATCTG     AYHSFNL        2     0
GCGTATCATTGGCCTGATTCT     AYHWPDS        2     0
GCGTATCCAGGGACTCAGTTT     AYPGTQF        2     0
GCGTATCCGAAGCATTTTGTT     AYPKHFV        2     0
GCGTATCCGAATACTGCGTCG     AYPNTAS        2     0
GCGTATCCGAATCAGACGGCT     AYPNQTA        2     0
GCGTATCCGAATCAGCCTGCT     AYPNQPA        2     0
GCGTATCCGACGCTGCATGTG     AYPTLHV        2     0
GCGTATCCGACGTCGCATCAG     AYPTSHQ        2     0
GCGTATCCGACTAGTTTTGAT     AYPTSFD        2     0
GCGTATCCGACTCATAGTGCT     AYPTHSA        2     0
GCGTATCCGACTCCTACTCAT     AYPTPTH        2     0
GCGTATCCGACTGCGCCTCCT     AYPTAPP        2     0
GCGTATCCGACTTCGCTTATG     AYPTSLM        2     0
GCGTATCCGACTTTTACTCCT     AYPTFTP        2     0
GCGTATCCGAGGACTATTCAG     AYPRTIQ        2     0
GCGTATCCGAGTCTGACTTGG     AYPSLTW        2     0
GCGTATCCGAGTCTTGTGGCT     AYPSLVA        2     0
GCGTATCCGAGTTATTATTAT     AYPSYYY        2     0
GCGTATCCGATGCCTATGCCG     AYPMPMP        2     0
GCGTATCCGATGCTGCGGCAT     AYPMLRH        2     0
GCGTATCCGATGGATGGTGTT     AYPMDGV        2     0
GCGTATCCGATGGCGCCTCCT     AYPMAPP        2     0
GCGTATCCGATTCCGAGTAGG     AYPIPSR        2     0
GCGTATCCGCCGCGTCTTCAG     AYPPRLQ        2     0
GCGTATCCGCCTATTGCTACG     AYPPIAT        2     0
GCGTATCCGCTGTTGCCTCAG     AYPLLPQ        2     0
GCGTATCCGGAGTATCTTCTG     AYPEYLL        2     0
GCGTATCCGGATACGAGGGCG     AYPDTRA        2     0
GCGTATCCGGATCTGCCTTCT     AYPDLPS        2     0
GCGTATCCGGATCTGGGTCGT     AYPDLGR        2     0
GCGTATCCGGATGTGTGGCGT     AYPDVWR        2     0
GCGTATCCGGATGTTGAGCCG     AYPDVEP        2     0
GCGTATCCGGCGACGGATCGT     AYPATDR        2     0
GCGTATCCGGCGACTCCTGCT     AYPATPA        2     0
GCGTATCCGGCGAGGCTTGCG     AYPARLA        2     0
GCGTATCCGGCGCGGACTAAT     AYPARTN        2     0
GCGTATCCGGCTAATCCTCCG     AYPANPP        2     0
GCGTATCCGGCTAATTTTTCG     AYPANFS        2     0
GCGTATCCGGCTACTGGTACG     AYPATGT        2     0
GCGTATCCGGCTAGGAGTATG     AYPARSM        2     0
GCGTATCCGGCTCCTGCGTTT     AYPAPAF        2     0
GCGTATCCGGGGACTGTGTTG     AYPGTVL        2     0
GCGTATCCGGGGCAGGCGGCG     AYPGQAA        2     0
GCGTATCCGGGGCGGCAGCAT     AYPGRQH        2     0
GCGTATCCGGGGTAGACTAAT     AYPGQTN        2     0
GCGTATCCGGTGCCGAGGAAG     AYPVPRK        2     0
GCGTATCCGGTGCGTGCGAAG     AYPVRAK        2     0
GCGTATCCGGTGGAGCAGCCT     AYPVEQP        2     0
GCGTATCCGGTGGCGCGGGCT     AYPVARA        2     0
GCGTATCCGGTTATTTTGCAT     AYPVILH        2     0
GCGTATCCGGTTCATTCGGCT     AYPVHSA        2     0
GCGTATCCGGTTGCTCAGAAT     AYPVAQN        2     0
GCGTATCCGTAGATTCCTCCT     AYPQIPP        2     0
GCGTATCCGTATAAGCCGATG     AYPYKPM        2     0
GCGTATCCGTATATGGTGCCG     AYPYMVP        2     0
GCGTATCCGTATCCTGCTGAT     AYPYPAD        2     0
GCGTATCCGTATCTGAAGAAT     AYPYLKN        2     0
GCGTATCCGTATGATGCGATG     AYPYDAM        2     0
GCGTATCCGTATGGGTCTGCG     AYPYGSA        2     0
GCGTATCCGTCGAGGTATACG     AYPSRYT        2     0
GCGTATCCGTCGCCTCGGCCT     AYPSPRP        2     0
GCGTATCCGTCGTTTATTCTT     AYPSFIL        2     0
GCGTATCCGTCTAATGGTATT     AYPSNGI        2     0
GCGTATCCGTCTGAGCCTCTT     AYPSEPL        2     0
GCGTATCCGTTGTCTGGTCCT     AYPLSGP        2     0
GCGTATCCGTTGTTTCGTTCT     AYPLFRS        2     0
GCGTATCCGTTTCCGCCTGTT     AYPFPPV        2     0
GCGTATCCTAAGATTATTTTT     AYPKIIF        2     0
GCGTATCCTAAGCAGCCGTCT     AYPKQPS        2     0
GCGTATCCTAAGCATCCTCGT     AYPKHPR        2     0
GCGTATCCTAATCTTAAGCCT     AYPNLKP        2     0
GCGTATCCTAATCTTCCTTCG     AYPNLPS        2     0
GCGTATCCTACTACGTCTGAA     AYPTTSE        2     0
GCGTATCCTACTCCGGTGCAG     AYPTPVQ        2     0
GCGTATCCTACTCGTCCGTAT     AYPTRPY        2     0
GCGTATCCTACTCTGTCTTTT     AYPTLSF        2     0
GCGTATCCTAGGACTGGTCCG     AYPRTGP        2     0
GCGTATCCTAGGGAGTCTCCG     AYPRESP        2     0
GCGTATCCTATTACGGCGCGT     AYPITAR        2     0
GCGTATCCTATTCAGAATCCG     AYPIQNP        2     0
GCGTATCCTATTCCGCCTAAT     AYPIPPN        2     0
GCGTATCCTATTGCGGCTTCG     AYPIAAS        2     0
GCGTATCCTCAGCATCTGCCG     AYPQHLP        2     0
GCGTATCCTCAGCTTCCTTAT     AYPQLPY        2     0
GCGTATCCTCATCAGTCGGTG     AYPHQSV        2     0
GCGTATCCTCATCATGAGGCG     AYPHHEA        2     0
GCGTATCCTCATCCTTATCGG     AYPHPYR        2     0
GCGTATCCTCCGCCTAAGTAT     AYPPPKY        2     0
GCGTATCCTCCGCCTTAGGCT     AYPPPQA        2     0
GCGTATCCTCCGTCGTCGCTG     AYPPSSL        2     0
GCGTATCCTCCTCATAAGATT     AYPPHKI        2     0
GCGTATCCTCCTCTGCCTGGT     AYPPLPG        2     0
GCGTATCCTCCTCTTTCGCCT     AYPPLSP        2     0
GCGTATCCTCCTGGGCCTGGT     AYPPGPG        2     0
GCGTATCCTCGGCCTAGTAAT     AYPRPSN        2     0
GCGTATCCTCGTCCGCCTAAT     AYPRPPN        2     0
GCGTATCCTCTGACTACTCCG     AYPLTTP        2     0
GCGTATCCTCTGCTGCATTTG     AYPLLHL        2     0
GCGTATCCTCTGCTTAAGCAT     AYPLLKH        2     0
GCGTATCCTCTGCTTCAGCCT     AYPLLQP        2     0
GCGTATCCTCTGTCGGATCAT     AYPLSDH        2     0
GCGTATCCTCTTGCTATGTTT     AYPLAMF        2     0
GCGTATCCTGAGGAGCTGTAT     AYPEELY        2     0
GCGTATCCTGAGTGGCCTTAT     AYPEWPY        2     0
GCGTATCCTGAGTTGCAGCAT     AYPELQH        2     0
GCGTATCCTGATCATGATATG     AYPDHDM        2     0
GCGTATCCTGATCCTGCTTCT     AYPDPAS        2     0
GCGTATCCTGCGCCGTTTGTT     AYPAPFV        2     0
GCGTATCCTGCTAATCGTACT     AYPANRT        2     0
GCGTATCCTGCTACTCGGCCT     AYPATRP        2     0
GCGTATCCTGCTGCTCGTCAT     AYPAARH        2     0
GCGTATCCTGGGAAGACTGAG     AYPGKTE        2     0
GCGTATCCTGGGCCGTGGCTT     AYPGPWL        2     0
GCGTATCCTGGGCGTATGCAG     AYPGRMQ        2     0
GCGTATCCTGGTAATGTGCCG     AYPGNVP        2     0
GCGTATCCTGGTAGGGAGTTG     AYPGREL        2     0
GCGTATCCTGGTCTTCCGTAG     AYPGLPQ        2     0
GCGTATCCTGTGCGTCTGAAG     AYPVRLK        2     0
GCGTATCCTGTGTATAGTTCG     AYPVYSS        2     0
GCGTATCCTGTTACGCCTCAT     AYPVTPH        2     0
GCGTATCCTTATAGTGAGCTT     AYPYSEL        2     0
GCGTATCCTTATGCTCTGTCT     AYPYALS        2     0
GCGTATCCTTCGCTGATGCCG     AYPSLMP        2     0
GCGTATCCTTTGAGTGCTGAT     AYPLSAD        2     0
GCGTATCCTTTTTCTCCTCCT     AYPFSPP        2     0
GCGTATCGGACGCCTACGTAT     AYRTPTY        2     0
GCGTATCGGACGGTTGCGCTT     AYRTVAL        2     0
GCGTATCGGACGTATGCTGAG     AYRTYAE        2     0
GCGTATCGGACTCATATTGTG     AYRTHIV        2     0
GCGTATCGGACTCTTCATGGT     AYRTLHG        2     0
GCGTATCGGACTGATGATCGG     AYRTDDR        2     0
GCGTATCGGATGAGTCTGCCT     AYRMSLP        2     0
GCGTATCGGATTGAGCTGTAT     AYRIELY        2     0
GCGTATCGGCAGCCTGCTATT     AYRQPAI        2     0
GCGTATCGGCAGCTGCATCTT     AYRQLHL        2     0
GCGTATCGGCAGCTGGAGTCT     AYRQLES        2     0
GCGTATCGGCAGCTTGAGCAT     AYRQLEH        2     0
GCGTATCGGCATATTCAGCGG     AYRHIQR        2     0
GCGTATCGGCATCAGTCTACG     AYRHQST        2     0
GCGTATCGGCATGTGCGGCAT     AYRHVRH        2     0
GCGTATCGGCATTTGGATGGT     AYRHLDG        2     0
GCGTATCGGCCTATTACTCCT     AYRPITP        2     0
GCGTATCGGCCTCATCTTACG     AYRPHLT        2     0
GCGTATCGGCCTCCGAATGGT     AYRPPNG        2     0
GCGTATCGGCCTGAGATGCTT     AYRPEML        2     0
GCGTATCGGCCTGAGCTGCGG     AYRPELR        2     0
GCGTATCGGCCTGCTTATAAT     AYRPAYN        2     0
GCGTATCGGCCTGTGAATTTG     AYRPVNL        2     0
GCGTATCGGCCTTTTACTGTG     AYRPFTV        2     0
GCGTATCGGCTGCCGAGTTTT     AYRLPSF        2     0
GCGTATCGGCTTGATGCGACT     AYRLDAT        2     0
GCGTATCGGCTTGCTCCGCCT     AYRLAPP        2     0
GCGTATCGGCTTTCGACGAGT     AYRLSTS        2     0
GCGTATCGGGAGCCTCCTCTG     AYREPPL        2     0
GCGTATCGGGATCATGTTGAG     AYRDHVE        2     0
GCGTATCGGGCGAATTTTGCT     AYRANFA        2     0
GCGTATCGGGCGATGGCTAAT     AYRAMAN        2     0
GCGTATCGGGCGGAGAGTTAT     AYRAESY        2     0
GCGTATCGGGCGGATGATCGG     AYRADDR        2     0
GCGTATCGGGCGGTTCCTGGT     AYRAVPG        2     0
GCGTATCGGGCGTCGCTGGAT     AYRASLD        2     0
GCGTATCGGGCTCCGCTGATG     AYRAPLM        2     0
GCGTATCGGGTGAGTCCTCCG     AYRVSPP        2     0
GCGTATCGGGTGCCTATGAAT     AYRVPMN        2     0
GCGTATCGGGTGGATGAGTCG     AYRVDES        2     0
GCGTATCGGGTGGCTCATCCT     AYRVAHP        2     0
GCGTATCGGGTGGTTATTCAT     AYRVVIH        2     0
GCGTATCGGTATCCGTTTATT     AYRYPFI        2     0
GCGTATCGGTCGGAGAAGATG     AYRSEKM        2     0
GCGTATCGGTCGGCGTCTCTG     AYRSASL        2     0
GCGTATCGGTCGTGGCATGCT     AYRSWHA        2     0
GCGTATCGGTTGCCTAGTCCT     AYRLPSP        2     0
GCGTATCGTAATATTGTTAAT     AYRNIVN        2     0
GCGTATCGTAATCAGGATCAT     AYRNQDH        2     0
GCGTATCGTACGAGTCTGTAT     AYRTSLY        2     0
GCGTATCGTACGTATCCTATG     AYRTYPM        2     0
GCGTATCGTACGTGGCTGGAG     AYRTWLE        2     0
GCGTATCGTACTCTGGATCCT     AYRTLDP        2     0
GCGTATCGTATGGATCGTCAT     AYRMDRH        2     0
GCGTATCGTATTAAGACTCCT     AYRIKTP        2     0
GCGTATCGTATTATTTCGTTT     AYRIISF        2     0
GCGTATCGTCAGCTTCTGTCG     AYRQLLS        2     0
GCGTATCGTCAGGCGGTTACT     AYRQAVT        2     0
GCGTATCGTCAGTCGTCTACT     AYRQSST        2     0
GCGTATCGTCCGCATACTCAT     AYRPHTH        2     0
GCGTATCGTCCTACGTTGCAG     AYRPTLQ        2     0
GCGTATCGTCCTATGGCTCCT     AYRPMAP        2     0
GCGTATCGTCCTCATGTTGAT     AYRPHVD        2     0
GCGTATCGTCCTCCTTTTACT     AYRPPFT        2     0
GCGTATCGTCCTGATCAGCTG     AYRPDQL        2     0
GCGTATCGTCCTGCTTTTGTT     AYRPAFV        2     0
GCGTATCGTCTGCCTGGTCAT     AYRLPGH        2     0
GCGTATCGTCTGCCTTCTATT     AYRLPSI        2     0
GCGTATCGTGAGCTGACTCAT     AYRELTH        2     0
GCGTATCGTGATCGGTGTGAT     AYRDRCD        2     0
GCGTATCGTGCTGCTCCGTCG     AYRAAPS        2     0
GCGTATCGTGCTGGTCCTGGT     AYRAGPG        2     0
GCGTATCGTGTGGAGTATCAT     AYRVEYH        2     0
GCGTATCGTGTTACTCCTTTG     AYRVTPL        2     0
GCGTATCGTTATCTTCCTCTT     AYRYLPL        2     0
GCGTATCGTTATGCGCATGAT     AYRYAHD        2     0
GCGTATCGTTTGCCGCCGCAT     AYRLPPH        2     0
GCGTATCTGAATAAGGCGATG     AYLNKAM        2     0
GCGTATCTGACGGCTGATGAG     AYLTADE        2     0
GCGTATCTGACTCAGCCGCAT     AYLTQPH        2     0
GCGTATCTGACTCCTACTGCT     AYLTPTA        2     0
GCGTATCTGCAGCCGACTAAG     AYLQPTK        2     0
GCGTATCTGCAGCCTAATACG     AYLQPNT        2     0
GCGTATCTGCATAGTACGCGT     AYLHSTR        2     0
GCGTATCTGCATGATGATGCG     AYLHDDA        2     0
GCGTATCTGCCGACTTGTCGG     AYLPTCR        2     0
GCGTATCTGCCGAGTCAGCTG     AYLPSQL        2     0
GCGTATCTGCCGGCTGGTGGT     AYLPAGG        2     0
GCGTATCTGCCGGTTCATCAT     AYLPVHH        2     0
GCGTATCTGCCTAAGCGTCTG     AYLPKRL        2     0
GCGTATCTGCCTCATACTCAG     AYLPHTQ        2     0
GCGTATCTGCCTCCTAATACT     AYLPPNT        2     0
GCGTATCTGCGGCCTCATCAT     AYLRPHH        2     0
GCGTATCTGCGTACTCAGTCG     AYLRTQS        2     0
GCGTATCTGCGTCCGGGGTCT     AYLRPGS        2     0
GCGTATCTGCTGCCTGGTGTG     AYLLPGV        2     0
GCGTATCTGGCTAGTTCTCCT     AYLASSP        2     0
GCGTATCTGTCGGCGTATTCT     AYLSAYS        2     0
GCGTATCTGTCTCCTGCTCCT     AYLSPAP        2     0
GCGTATCTGTTGCCTCATCAT     AYLLPHH        2     0
GCGTATCTTAAGGGTCCTCAT     AYLKGPH        2     0
GCGTATCTTCAGTCGATGCAG     AYLQSMQ        2     0
GCGTATCTTCCGATGATTCCT     AYLPMIP        2     0
GCGTATCTTCCGGCTGGTGAT     AYLPAGD        2     0
GCGTATCTTCCTCCTCGGCCT     AYLPPRP        2     0
GCGTATCTTGCGGAGTCTCGT     AYLAESR        2     0
GCGTATCTTGCGGTTCCTCAT     AYLAVPH        2     0
GCGTATCTTTCTTCTCCTACT     AYLSSPT        2     0
GCGTATGAGAAGTTTAATACT     AYEKFNT        2     0
GCGTATGAGACTACGTATTCG     AYETTYS        2     0
GCGTATGAGCAGCCTCCTTCG     AYEQPPS        2     0
GCGTATGAGCAGTCGTATATG     AYEQSYM        2     0
GCGTATGAGCATACTACTGCG     AYEHTTA        2     0
GCGTATGAGCATACTTTGCTG     AYEHTLL        2     0
GCGTATGAGCATCAGTTTCTT     AYEHQFL        2     0
GCGTATGAGCCGTTGTTTACT     AYEPLFT        2     0
GCGTATGAGCCTGTGGGGTTT     AYEPVGF        2     0
GCGTATGAGCGTACGGGTCAT     AYERTGH        2     0
GCGTATGAGCGTCCGGGTGTG     AYERPGV        2     0
GCGTATGAGCTGACTCCGCGT     AYELTPR        2     0
GCGTATGAGCTGACTCCTGTG     AYELTPV        2     0
GCGTATGAGCTGAGTACTTCG     AYELSTS        2     0
GCGTATGAGCTTAAGACTCTT     AYELKTL        2     0
GCGTATGAGGCGACGTCGACT     AYEATST        2     0
GCGTATGAGGCGTAGAATCTG     AYEAQNL        2     0
GCGTATGAGGTGCCGATGAGT     AYEVPMS        2     0
GCGTATGAGGTTGAGACGCAT     AYEVETH        2     0
GCGTATGAGTCGACTTGGAAT     AYESTWN        2     0
GCGTATGATAAGCAGCCTGTT     AYDKQPV        2     0
GCGTATGATACGGATACTCGT     AYDTDTR        2     0
GCGTATGATACGTGGTCGGCT     AYDTWSA        2     0
GCGTATGATAGTACGTCGACG     AYDSTST        2     0
GCGTATGATAGTGTGCAGCCT     AYDSVQP        2     0
GCGTATGATATGGTGCAGCGG     AYDMVQR        2     0
GCGTATGATATTAATACTCTT     AYDINTL        2     0
GCGTATGATCAGCAGCGGGGT     AYDQQRG        2     0
GCGTATGATCAGCGTCGTGCT     AYDQRRA        2     0
GCGTATGATCCGAAGACTATG     AYDPKTM        2     0
GCGTATGATCGGACGCCTTGG     AYDRTPW        2     0
GCGTATGATCGGCTTCAGACT     AYDRLQT        2     0
GCGTATGATCTGAATCCTTCG     AYDLNPS        2     0
GCGTATGATCTGCCTACTTAG     AYDLPTQ        2     0
GCGTATGATCTGCGGGATACG     AYDLRDT        2     0
GCGTATGATCTGGCTCTGTCT     AYDLALS        2     0
GCGTATGATGAGCCGATTCGT     AYDEPIR        2     0
GCGTATGATGAGCTTGGTCGT     AYDELGR        2     0
GCGTATGATGCGCCTCCTCCT     AYDAPPP        2     0
GCGTATGATGCGCGGCCTCGG     AYDARPR        2     0
GCGTATGATGCTATGGCTCAG     AYDAMAQ        2     0
GCGTATGATGCTCGTACTCAT     AYDARTH        2     0
GCGTATGATGCTGTGATTCGT     AYDAVIR        2     0
GCGTATGATGGGACGCTGCCG     AYDGTLP        2     0
GCGTATGATGGGCCGCCGGGT     AYDGPPG        2     0
GCGTATGATGGGCTGCCTGCG     AYDGLPA        2     0
GCGTATGATGGGTAGAAGCGT     AYDGQKR        2     0
GCGTATGATGTGCGTACTTCG     AYDVRTS        2     0
GCGTATGATGTTCGGCGGTGG     AYDVRRW        2     0
GCGTATGATTCGTCGACGAGG     AYDSSTR        2     0
GCGTATGATTCTTAGAATGCT     AYDSQNA        2     0
GCGTATGCACAGTCGATGTTT     AYAQSMF        2     0
GCGTATGCATTTCCGAATCCT     AYAFPNP        2     0
GCGTATGCGAAGACGGATAGG     AYAKTDR        2     0
GCGTATGCGAAGACTAATCCT     AYAKTNP        2     0
GCGTATGCGAATCCTAATCAA     AYANPNQ        2     0
GCGTATGCGAATGGGCAGAAG     AYANGQK        2     0
GCGTATGCGACTTCTATGCGT     AYATSMR        2     0
GCGTATGCGAGGGATACTGAT     AYARDTD        2     0
GCGTATGCGAGTCATTAGGTT     AYASHQV        2     0
GCGTATGCGAGTCCTTTGACG     AYASPLT        2     0
GCGTATGCGATGAATGAGTTG     AYAMNEL        2     0
GCGTATGCGATGCGTAATTTC     AYAMRNF        2     0
GCGTATGCGCATCCTCCGACG     AYAHPPT        2     0
GCGTATGCGCCGAGGTCTCAG     AYAPRSQ        2     0
GCGTATGCGCCGCCGAAGCGG     AYAPPKR        2     0
GCGTATGCGCCTCCTACGCCG     AYAPPTP        2     0
GCGTATGCGCCTCTGGATCGA     AYAPLDR        2     0
GCGTATGCGCCTCTGTCGAGG     AYAPLSR        2     0
GCGTATGCGCCTGTTACTTAG     AYAPVTQ        2     0
GCGTATGCGCGGCTTAGTCCT     AYARLSP        2     0
GCGTATGCGCGTAATGGGTCT     AYARNGS        2     0
GCGTATGCGCGTAGTCATCTG     AYARSHL        2     0
GCGTATGCGCGTCTGCTGTGG     AYARLLW        2     0
GCGTATGCGCGTCTTGCGTGG     AYARLAW        2     0
GCGTATGCGCTGTATGAGCCT     AYALYEP        2     0
GCGTATGCGCTTATGGTGCCT     AYALMVP        2     0
GCGTATGCGCTTGCGCCGTGG     AYALAPW        2     0
GCGTATGCGGAGCGTATGAGG     AYAERMR        2     0
GCGTATGCGGATACGAGGTAT     AYADTRY        2     0
GCGTATGCGGATCGTCCTAAG     AYADRPK        2     0
GCGTATGCGGCTAATCCTCCT     AYAANPP        2     0
GCGTATGCGGCTCCTTCTTCT     AYAAPSS        2     0
GCGTATGCGGCTCTGTTTGAG     AYAALFE        2     0
GCGTATGCGGGGACGACTTCG     AYAGTTS        2     0
GCGTATGCGGGGCTGCCGACT     AYAGLPT        2     0
GCGTATGCGGGTACGTATGAT     AYAGTYD        2     0
GCGTATGCGGTGAGTCATGTG     AYAVSHV        2     0
GCGTATGCGGTTCATCATGTT     AYAVHHV        2     0
GCGTATGCGGTTCTGACTCTT     AYAVLTL        2     0
GCGTATGCGTGGGCGACTTAT     AYAWATY        2     0
GCGTATGCGTGTTGTGCTGAG     AYACCAE        2     0
GCGTATGCTAAGAGTCCGCTG     AYAKSPL        2     0
GCGTATGCTAAGTCGACGTCG     AYAKSTS        2     0
GCGTATGCTAATAATCAGTTG     AYANNQL        2     0
GCGTATGCTAATCGGCCTCCG     AYANRPP        2     0
GCGTATGCTACGAAGCAGTCT     AYATKQS        2     0
GCGTATGCTACGAGTTCTAAG     AYATSSK        2     0
GCGTATGCTACTCCTATTCCT     AYATPIP        2     0
GCGTATGCTAGGCCGTCTTGG     AYARPSW        2     0
GCGTATGCTAGTTCTACTCGG     AYASSTR        2     0
GCGTATGCTATTCTTACGCCG     AYAILTP        2     0
GCGTATGCTCAGAAGGCTCTG     AYAQKAL        2     0
GCGTATGCTCAGGTGTTTCTG     AYAQVFL        2     0
GCGTATGCTCAGTTGCTGCCT     AYAQLLP        2     0
GCGTATGCTCCGAAGCCTGTT     AYAPKPV        2     0
GCGTATGCTCCTCCGATGCCG     AYAPPMP        2     0
GCGTATGCTCCTCCTAATGCG     AYAPPNA        2     0
GCGTATGCTCCTCGGGCTCCG     AYAPRAP        2     0
GCGTATGCTCGTACTCTTCCG     AYARTLP        2     0
GCGTATGCTCTGAAGCCGTCG     AYALKPS        2     0
GCGTATGCTCTGCCGATTCCG     AYALPIP        2     0
GCGTATGCTCTTCCGCCGATT     AYALPPI        2     0
GCGTATGCTGAGCATCATTCT     AYAEHHS        2     0
GCGTATGCTGAGCCGACGTCT     AYAEPTS        2     0
GCGTATGCTGCTAATCATTCG     AYAANHS        2     0
GCGTATGCTGCTATTAGTGTG     AYAAISV        2     0
GCGTATGCTGCTCCGTGGGCG     AYAAPWA        2     0
GCGTATGCTGCTGCTGCGTCG     AYAAAAS        2     0
GCGTATGCTGTGTCGACTCCT     AYAVSTP        2     0
GCGTATGCTGTTCCGAGTATT     AYAVPSI        2     0
GCGTATGCTTATGTTGAGCTT     AYAYVEL        2     0
GCGTATGCTTCTGGTGTTCAG     AYASGVQ        2     0
GCGTATGGGAAGCAGCCTTAG     AYGKQPQ        2     0
GCGTATGGGACTCATCCGTGG     AYGTHPW        2     0
GCGTATGGGACTCCTATTTAG     AYGTPIQ        2     0
GCGTATGGGCCGGGGAAGTCG     AYGPGKS        2     0
GCGTATGGGCCGGGTTGGGTT     AYGPGWV        2     0
GCGTATGGGCCTCCTGCGCTG     AYGPPAL        2     0
GCGTATGGGCCTTGTCCGGGG     AYGPCPG        2     0
GCGTATGGTATTAGGTCGGAT     AYGIRSD        2     0
GCGTATGGTCATCCTACGATT     AYGHPTI        2     0
GCGTATGGTCCGCCTCGGTTG     AYGPPRL        2     0
GCGTATGGTCCGCCTTCTACT     AYGPPST        2     0
GCGTATGGTCCTAAGCATTCG     AYGPKHS        2     0
GCGTATGGTCCTACTCTGCCT     AYGPTLP        2     0
GCGTATGGTCCTCCGGCTATG     AYGPPAM        2     0
GCGTATGGTCCTGATACGAAT     AYGPDTN        2     0
GCGTATGGTCCTGATATTGAT     AYGPDID        2     0
GCGTATGGTCCTGCTCGTCAT     AYGPARH        2     0
GCGTATGGTTATCGGCCGCCT     AYGYRPP        2     0
GCGTATGGTTTGCAGGGTCTT     AYGLQGL        2     0
GCGTATGTGAAGATGTCTGAT     AYVKMSD        2     0
GCGTATGTGAAGCCGCATCAT     AYVKPHH        2     0
GCGTATGTGAAGGATCCTCCG     AYVKDPP        2     0
GCGTATGTGAATCCTGAGCCG     AYVNPEP        2     0
GCGTATGTGACGACTGTTAAT     AYVTTVN        2     0
GCGTATGTGACGATTGCTCCT     AYVTIAP        2     0
GCGTATGTGACGGCTGCTGTG     AYVTAAV        2     0
GCGTATGTGATGCCTGTTCCT     AYVMPVP        2     0
GCGTATGTGATGGAGCTGCCT     AYVMELP        2     0
GCGTATGTGATTCATAATGAT     AYVIHND        2     0
GCGTATGTGCAGTATTTGCGT     AYVQYLR        2     0
GCGTATGTGCAGTCGGATTTT     AYVQSDF        2     0
GCGTATGTGCATGAGACTTCA     AYVHETS        2     0
GCGTATGTGCATGATGTTTAT     AYVHDVY        2     0
GCGTATGTGCCGACTAATGGT     AYVPTNG        2     0
GCGTATGTGCCGATGAGTCTG     AYVPMSL        2     0
GCGTATGTGCCGGCGGCTACT     AYVPAAT        2     0
GCGTATGTGCCTCGGAATCCT     AYVPRNP        2     0
GCGTATGTGCCTGGGATGCGG     AYVPGMR        2     0
GCGTATGTGCCTGTGGTTATG     AYVPVVM        2     0
GCGTATGTGCGGTCGCTGGGG     AYVRSLG        2     0
GCGTATGTGCGTGCGCTGCCG     AYVRALP        2     0
GCGTATGTGCTGCAGCCGAAT     AYVLQPN        2     0
GCGTATGTGCTTCCGACGGCT     AYVLPTA        2     0
GCGTATGTGGAGCTTGCTTAT     AYVELAY        2     0
GCGTATGTGGATCATCTGCCG     AYVDHLP        2     0
GCGTATGTGGATGGTGTTTAT     AYVDGVY        2     0
GCGTATGTGGCTGTTTTGCAT     AYVAVLH        2     0
GCGTATGTGGGTCCGTCGAAG     AYVGPSK        2     0
GCGTATGTGGTGACTTATCAG     AYVVTYQ        2     0
GCGTATGTGGTTCAGTCGTCT     AYVVQSS        2     0
GCGTATGTGTATCAGCCTCCG     AYVYQPP        2     0
GCGTATGTTACTATGACGTAT     AYVTMTY        2     0
GCGTATGTTAGGCTTACTCAT     AYVRLTH        2     0
GCGTATGTTCAGAGGCCTTCG     AYVQRPS        2     0
GCGTATGTTCAGCCTTAGGGG     AYVQPQG        2     0
GCGTATGTTCATCCTACTACG     AYVHPTT        2     0
GCGTATGTTCCGCCGAATAAG     AYVPPNK        2     0
GCGTATGTTCCGCCGTCTCCG     AYVPPSP        2     0
GCGTATGTTCCTAGTCAGCGT     AYVPSQR        2     0
GCGTATGTTCCTCGGCATAGT     AYVPRHS        2     0
GCGTATGTTCCTGCGACGGTT     AYVPATV        2     0
GCGTATGTTCGGCTGCCTTCG     AYVRLPS        2     0
GCGTATGTTCTGCCTCGGCCT     AYVLPRP        2     0
GCGTATGTTGATAGTCCGCCG     AYVDSPP        2     0
GCGTATGTTGATCCTCCTAGT     AYVDPPS        2     0
GCGTATGTTGATTCGGCGCTT     AYVDSAL        2     0
GCGTATGTTGATTGGTCTGTG     AYVDWSV        2     0
GCGTATGTTGCGAGGCCTCCG     AYVARPP        2     0
GCGTATGTTGCGCATGTGTCG     AYVAHVS        2     0
GCGTATGTTGCGGAGAAGCAT     AYVAEKH        2     0
GCGTATTATCAGCGTCCTCCG     AYYQRPP        2     0
GCGTATTATTCTATGATGCCG     AYYSMMP        2     0
GCGTATTATTCTTCGCCTCCT     AYYSSPP        2     0
GCGTATTATTGGTCTCCGAAT     AYYWSPN        2     0
GCGTATTCGAAGCATCCGGTT     AYSKHPV        2     0
GCGTATTCGACTACGGGTACG     AYSTTGT        2     0
GCGTATTCGACTATGATGTAG     AYSTMMQ        2     0
GCGTATTCGACTCCTATGCAT     AYSTPMH        2     0
GCGTATTCGAGTCAGCCTTGT     AYSSQPC        2     0
GCGTATTCGCAGCCTCATTAG     AYSQPHQ        2     0
GCGTATTCGCATAAGGTGCCG     AYSHKVP        2     0
GCGTATTCGCCTACTCCTTAT     AYSPTPY        2     0
GCGTATTCGCCTGGGCCTGCT     AYSPGPA        2     0
GCGTATTCGCTGCCTATTTCT     AYSLPIS        2     0
GCGTATTCGCTGCCTCGTTCT     AYSLPRS        2     0
GCGTATTCGGCGACTTCTGCT     AYSATSA        2     0
GCGTATTCGGCGCGTGATTGG     AYSARDW        2     0
GCGTATTCGGCTACTCCTAGG     AYSATPR        2     0
GCGTATTCGGCTCCGGGTGAG     AYSAPGE        2     0
GCGTATTCGGCTCGGACTGGT     AYSARTG        2     0
GCGTATTCGGGGCCTAGGCCG     AYSGPRP        2     0
GCGTATTCGGGTCCTCATGAT     AYSGPHD        2     0
GCGTATTCGGTGAAGAGTAGT     AYSVKSS        2     0
GCGTATTCGGTTGCGAGGCCG     AYSVARP        2     0
GCGTATTCGTATAGGACGATG     AYSYRTM        2     0
GCGTATTCGTCTTAGCTGCCT     AYSSQLP        2     0
GCGTATTCTAAGTCGCAGTCT     AYSKSQS        2     0
GCGTATTCTGAGTTTGAGCTG     AYSEFEL        2     0
GCGTATTCTGGGACGGCACGT     AYSGTAR        2     0
GCGTATTCTGGGTGGTATGCT     AYSGWYA        2     0
GCGTATTCTGGTCCGATGCTG     AYSGPML        2     0
GCGTATTCTGTTCCTCCGTCT     AYSVPPS        2     0
GCGTATTGGAATCCGACGGAT     AYWNPTD        2     0
GCGTATTGGAGGCCGTCTAAT     AYWRPSN        2     0
GCGTATTGGAGGCTGCCGCTG     AYWRLPL        2     0
GCGTATTGGATTGCGCCGGTT     AYWIAPV        2     0
GCGTATTGGCAGCCTCCTCTT     AYWQPPL        2     0
GCGTATTGGCAGGGGCATCAG     AYWQGHQ        2     0
GCGTATTGGCAGTTTGGGGAG     AYWQFGE        2     0
GCGTATTGGCATCCTCGTCAG     AYWHPRQ        2     0
GCGTATTGGCATGGGATGGCT     AYWHGMA        2     0
GCGTATTGGCCGACTGAGTTG     AYWPTEL        2     0
GCGTATTGGCCGTCTACTTTG     AYWPSTL        2     0
GCGTATTGGCCTCATATGTCT     AYWPHMS        2     0
GCGTATTGGCCTCTGCATTGG     AYWPLHW        2     0
GCGTATTGGCCTCTGCCTTCG     AYWPLPS        2     0
GCGTATTGGCTTCCTCCTACT     AYWLPPT        2     0
GCGTATTGGCTTGGTCCGGAG     AYWLGPE        2     0
GCGTATTGGGAGAGTCTGCCT     AYWESLP        2     0
GCGTATTGGGAGCGTCCTCCT     AYWERPP        2     0
GCGTATTGGGCGCCTCTGAAT     AYWAPLN        2     0
GCGTATTGGGCTCAGCCTCCG     AYWAQPP        2     0
GCGTATTGGTCTACGTATATT     AYWSTYI        2     0
GCGTATTGTACTGCTGCTCCG     AYCTAAP        2     0
GCGTATTGTCAGCTGCGGGTT     AYCQLRV        2     0
GCGTATTGTGGGCCGCTGGGT     AYCGPLG        2     0
GCGTATTGTGGGGGTATTACT     AYCGGIT        2     0
GCGTATTGTGTGGTGCGTCTG     AYCVVRL        2     0
GCGTATTGTTCAACTCCTCAT     AYCSTPH        2     0
GCGTATTTGAAGACTTAGAAT     AYLKTQN        2     0
GCGTATTTGAAGGTGCAGCCG     AYLKVQP        2     0
GCGTATTTGAAGTGTGTGCCG     AYLKCVP        2     0
GCGTATTTGAATGCTCATCCT     AYLNAHP        2     0
GCGTATTTGCAGGTGGCGTCT     AYLQVAS        2     0
GCGTATTTGCATGCTCCTCGG     AYLHAPR        2     0
GCGTATTTGCCTGTGCCGTCT     AYLPVPS        2     0
GCGTATTTGGCGCCTTCTCGT     AYLAPSR        2     0
GCGTATTTGGGTCCTCCTTTG     AYLGPPL        2     0
GCGTATTTTCAGGAGCATTCG     AYFQEHS        2     0
GCGTATTTTCCTACTGCTTCG     AYFPTAS        2     0
GCGTATTTTGCTCATAGGGGG     AYFAHRG        2     0
GCGTCAAGGCATTTGCTTTCG     ASRHLLS        2     0
GCGTCAATGCCTCGGGCTCCG     ASMPRAP        2     0
GCGTCACCTACTCGTCCTCCG     ASPTRPP        2     0
GCGTCACGGATTCATGCTCTG     ASRIHAL        2     0
GCGTCACGTTGGGTTCCTGAT     ASRWVPD        2     0
GCGTCAGTGAAGCCTGTGCCT     ASVKPVP        2     0
GCGTCCACGGATACTCGAGAG     ASTDTRE        2     0
GCGTCGAAGACTCATATTCCT     ASKTHIP        2     0
GCGTCGAAGACTCCTCTTTCG     ASKTPLS        2     0
GCGTCGAAGACTCTTGCTTGG     ASKTLAW        2     0
GCGTCGAAGAGTACTCATTAG     ASKSTHQ        2     0
GCGTCGAAGAGTGATAGGTGT     ASKSDRC        2     0
GCGTCGAAGATGATGCTGCCG     ASKMMLP        2     0
GCGTCGAAGATGCCTTATTTG     ASKMPYL        2     0
GCGTCGAAGATGCTTACTGGG     ASKMLTG        2     0
GCGTCGAAGATGGTGAGGTAT     ASKMVRY        2     0
GCGTCGAAGATGTGGACGTAG     ASKMWTQ        2     0
GCGTCGAAGATTACGGCTGGT     ASKITAG        2     0
GCGTCGAAGATTGATCGGCTG     ASKIDRL        2     0
GCGTCGAAGATTGCGCCGAAG     ASKIAPK        2     0
GCGTCGAAGATTGCTGGGCGT     ASKIAGR        2     0
GCGTCGAAGCAGATTACGACT     ASKQITT        2     0
GCGTCGAAGCAGCATCTTAAT     ASKQHLN        2     0
GCGTCGAAGCAGCCTCCTCAG     ASKQPPQ        2     0
GCGTCGAAGCATAATCTGCCT     ASKHNLP        2     0
GCGTCGAAGCATCATTGGTGG     ASKHHWW        2     0
GCGTCGAAGCATCCGCTGCGG     ASKHPLR        2     0
GCGTCGAAGCATGTTGCGTTT     ASKHVAF        2     0
GCGTCGAAGCCTAATATGCAT     ASKPNMH        2     0
GCGTCGAAGCCTATTCATTTG     ASKPIHL        2     0
GCGTCGAAGCCTCTGCGTTGG     ASKPLRW        2     0
GCGTCGAAGCCTGCGAATTTT     ASKPANF        2     0
GCGTCGAAGCCTGCGCTGATT     ASKPALI        2     0
GCGTCGAAGCCTGTTGCGAGG     ASKPVAR        2     0
GCGTCGAAGCCTTTTAATAAT     ASKPFNN        2     0
GCGTCGAAGCTGACGGTGGCG     ASKLTVA        2     0
GCGTCGAAGCTGGATCTGCTG     ASKLDLL        2     0
GCGTCGAAGCTGTCTAGTTCT     ASKLSSS        2     0
GCGTCGAAGCTTACTTGTCTG     ASKLTCL        2     0
GCGTCGAAGGAGCCTAGTGGG     ASKEPSG        2     0
GCGTCGAAGGAGTTGGCGTAT     ASKELAY        2     0
GCGTCGAAGGATATGCATCAT     ASKDMHH        2     0
GCGTCGAAGGATCTTACGGCT     ASKDLTA        2     0
GCGTCGAAGGATGCTCCTCTT     ASKDAPL        2     0
GCGTCGAAGGCGCTTCTGCCG     ASKALLP        2     0
GCGTCGAAGGCGTTGTCTATT     ASKALSI        2     0
GCGTCGAAGGCTACTAGGTAT     ASKATRY        2     0
GCGTCGAAGGCTGCGATTAAG     ASKAAIK        2     0
GCGTCGAAGGGGCCGCATGCT     ASKGPHA        2     0
GCGTCGAAGGGTACTCCTCGT     ASKGTPR        2     0
GCGTCGAAGGGTCAGCCTGCT     ASKGQPA        2     0
GCGTCGAAGGGTGCTCATGTG     ASKGAHV        2     0
GCGTCGAAGGTGTTGCGTCCG     ASKVLRP        2     0
GCGTCGAAGGTTACGTCTCCT     ASKVTSP        2     0
GCGTCGAAGGTTCCGAATATG     ASKVPNM        2     0
GCGTCGAAGGTTCCTCCTTAT     ASKVPPY        2     0
GCGTCGAAGTATCTGCGTTTG     ASKYLRL        2     0
GCGTCGAAGTATCTTAGTCCT     ASKYLSP        2     0
GCGTCGAAGTATGTGACTGTT     ASKYVTV        2     0
GCGTCGAAGTCGCCTTGGCAT     ASKSPWH        2     0
GCGTCGAAGTCGGTGGTTGGG     ASKSVVG        2     0
GCGTCGAAGTCTATTGCTGTT     ASKSIAV        2     0
GCGTCGAAGTTGCCTCATTCG     ASKLPHS        2     0
GCGTCGAAGTTGTCGCTGGCT     ASKLSLA        2     0
GCGTCGAAGTTTGCTCTGCGG     ASKFALR        2     0
GCGTCGAAGTTTTCGTATCCG     ASKFSYP        2     0
GCGTCGAATAAGACTGAGCCT     ASNKTEP        2     0
GCGTCGAATCAGACGTTGCAG     ASNQTLQ        2     0
GCGTCGAATCATATTCCTTCG     ASNHIPS        2     0
GCGTCGAATCATCCTCTTGCG     ASNHPLA        2     0
GCGTCGAATCCGACTACGTCT     ASNPTTS        2     0
GCGTCGAATCCGATGACGGCT     ASNPMTA        2     0
GCGTCGAATCCGCGTCTGCCT     ASNPRLP        2     0
GCGTCGAATCCGTATCCAATG     ASNPYPM        2     0
GCGTCGAATCCTAAGGGTTAT     ASNPKGY        2     0
GCGTCGAATCCTACGGGGAGG     ASNPTGR        2     0
GCGTCGAATCGGCCTCAGCAG     ASNRPQQ        2     0
GCGTCGAATCGGGAGCCGGTG     ASNREPV        2     0
GCGTCGAATCTGAGTATGACT     ASNLSMT        2     0
GCGTCGAATCTGCTTCCTGCG     ASNLLPA        2     0
GCGTCGAATCTTCAGCGTCTG     ASNLQRL        2     0
GCGTCGAATGAGCATCTGCCT     ASNEHLP        2     0
GCGTCGAATGAGGCTGCTTAT     ASNEAAY        2     0
GCGTCGAATGAGTTGAATGTT     ASNELNV        2     0
GCGTCGAATGCGTCGGCGGAT     ASNASAD        2     0
GCGTCGAATGCTACTAGGACT     ASNATRT        2     0
GCGTCGAATGCTCTTAAGGGT     ASNALKG        2     0
GCGTCGAATGCTCTTCGTCCG     ASNALRP        2     0
GCGTCGAATGCTCTTTGGCGG     ASNALWR        2     0
GCGTCGAATGTGACGTCTCCG     ASNVTSP        2     0
GCGTCGAATGTGAGGCTGCCT     ASNVRLP        2     0
GCGTCGAATGTGCTGACTAGT     ASNVLTS        2     0
GCGTCGAATGTTACGGCGCTT     ASNVTAL        2     0
GCGTCGAATGTTGCTGCTAAG     ASNVAAK        2     0
GCGTCGAATTAGACTCTGCAG     ASNQTLQ        2     0
GCGTCGAATTATCCGCTTCGG     ASNYPLR        2     0
GCGTCGAATTCTCATCATCCG     ASNSHHP        2     0
GCGTCGACCCAGGGTGTGCCG     ASTQGVP        2     0
GCGTCGACGAAGAATACTGGT     ASTKNTG        2     0
GCGTCGACGAAGCTTCAGATG     ASTKLQM        2     0
GCGTCGACGAAGCTTGAGATG     ASTKLEM        2     0
GCGTCGACGAAGGGTGCTGGT     ASTKGAG        2     0
GCGTCGACGAAGGTGGATTAT     ASTKVDY        2     0
GCGTCGACGAAGGTTGAGAGT     ASTKVES        2     0
GCGTCGACGAAGTGGCCTCTT     ASTKWPL        2     0
GCGTCGACGAATACGCGTATG     ASTNTRM        2     0
GCGTCGACGAATCCTGGTACG     ASTNPGT        2     0
GCGTCGACGAATCTTAGGCCG     ASTNLRP        2     0
GCGTCGACGAATTATCTTACG     ASTNYLT        2     0
GCGTCGACGACTACTAAGTAT     ASTTTKY        2     0
GCGTCGACGACTGGTGATGGT     ASTTGDG        2     0
GCGTCGACGAGGGGTCATTTG     ASTRGHL        2     0
GCGTCGACGAGGGTTTTTGGG     ASTRVFG        2     0
GCGTCGACGAGTATTAGTGAG     ASTSISE        2     0
GCGTCGACGATGAAGTTGGAG     ASTMKLE        2     0
GCGTCGACGATGCCGCTGATG     ASTMPLM        2     0
GCGTCGACGATGGATTCGCGT     ASTMDSR        2     0
GCGTCGACGATTACGGGGCTG     ASTITGL        2     0
GCGTCGACGATTCAGACGCAT     ASTIQTH        2     0
GCGTCGACGATTCAGGCTTCG     ASTIQAS        2     0
GCGTCGACGATTCCTGAGCAT     ASTIPEH        2     0
GCGTCGACGATTGCTCATGCT     ASTIAHA        2     0
GCGTCGACGATTGGTATGTAT     ASTIGMY        2     0
GCGTCGACGATTGGTCCTAGG     ASTIGPR        2     0
GCGTCGACGCATAATACTCTG     ASTHNTL        2     0
GCGTCGACGCATATGTATACG     ASTHMYT        2     0
GCGTCGACGCATCCGTCTGCG     ASTHPSA        2     0
GCGTCGACGCATCCTGCTTGT     ASTHPAC        2     0
GCGTCGACGCATTCTCTTAAG     ASTHSLK        2     0
GCGTCGACGCATTGGGATTTG     ASTHWDL        2     0
GCGTCGACGCCGATTATGACT     ASTPIMT        2     0
GCGTCGACGCCTAATTCGCAT     ASTPNSH        2     0
GCGTCGACGCCTACTCCTGCG     ASTPTPA        2     0
GCGTCGACGCCTAGTCTTCCT     ASTPSLP        2     0
GCGTCGACGCCTATGCTTTAG     ASTPMLQ        2     0
GCGTCGACGCCTCATCCTAAG     ASTPHPK        2     0
GCGTCGACGCCTGAGGTTGGT     ASTPEVG        2     0
GCGTCGACGCCTGCGATTACG     ASTPAIT        2     0
GCGTCGACGCCTGCGCGGCCT     ASTPARP        2     0
GCGTCGACGCTGACTACTTGG     ASTLTTW        2     0
GCGTCGACGCTGCAGAAGGCT     ASTLQKA        2     0
GCGTCGACGCTGCATAATGTG     ASTLHNV        2     0
GCGTCGACGCTGCCTGGGCCT     ASTLPGP        2     0
GCGTCGACGCTGCTTCCTCAG     ASTLLPQ        2     0
GCGTCGACGCTTCCTTCTGTG     ASTLPSV        2     0
GCGTCGACGCTTGATCCGCGT     ASTLDPR        2     0
GCGTCGACGGAAGATGCGCTG     ASTEDAL        2     0
GCGTCGACGGAGAATGTTCGG     ASTENVR        2     0
GCGTCGACGGAGCCGGCTGGT     ASTEPAG        2     0
GCGTCGACGGAGCTGGCGATT     ASTELAI        2     0
GCGTCGACGGAGGGTCTTACG     ASTEGLT        2     0
GCGTCGACGGATAAGCCGCGT     ASTDKPR        2     0
GCGTCGACGGATAATCGTGCT     ASTDNRA        2     0
GCGTCGACGGATCAGAGGCTT     ASTDQRL        2     0
GCGTCGACGGATCAGATTAAG     ASTDQIK        2     0
GCGTCGACGGATCATTCGGAG     ASTDHSE        2     0
GCGTCGACGGCGCCTCTGTTT     ASTAPLF        2     0
GCGTCGACGGCGGCTATTCTG     ASTAAIL        2     0
GCGTCGACGGCTATGACGGGT     ASTAMTG        2     0
GCGTCGACGGCTCCTGCTTGG     ASTAPAW        2     0
GCGTCGACGGCTCGTCATCCG     ASTARHP        2     0
GCGTCGACGGCTCTGCATCTG     ASTALHL        2     0
GCGTCGACGGCTCTGGTTCCG     ASTALVP        2     0
GCGTCGACGGCTGGTAAGTGG     ASTAGKW        2     0
GCGTCGACGGCTGTTTCTCAT     ASTAVSH        2     0
GCGTCGACGGGGATGCGTAGT     ASTGMRS        2     0
GCGTCGACGGGGATGTGGGAT     ASTGMWD        2     0
GCGTCGACGGGTAATGTTCCG     ASTGNVP        2     0
GCGTCGACGGGTCATCGTCTG     ASTGHRL        2     0
GCGTCGACGGGTTTGCATAGG     ASTGLHR        2     0
GCGTCGACGGTGACGGGTCTG     ASTVTGL        2     0
GCGTCGACGGTGGTTAATGCT     ASTVVNA        2     0
GCGTCGACGGTTACGTGGCGG     ASTVTWR        2     0
GCGTCGACGGTTACTATTCGG     ASTVTIR        2     0
GCGTCGACGGTTATGCATCCG     ASTVMHP        2     0
GCGTCGACGGTTCAGCAGGCT     ASTVQQA        2     0
GCGTCGACGGTTGCGTTTACT     ASTVAFT        2     0
GCGTCGACGGTTTCTTGGCCT     ASTVSWP        2     0
GCGTCGACGTAGAATCATGAG     ASTQNHE        2     0
GCGTCGACGTAGCTGCCTCGG     ASTQLPR        2     0
GCGTCGACGTAGCTGCCTGTG     ASTQLPV        2     0
GCGTCGACGTATAAGATGCGT     ASTYKMR        2     0
GCGTCGACGTATACGCTGCAT     ASTYTLH        2     0
GCGTCGACGTATGCTCCTCCT     ASTYAPP        2     0
GCGTCGACGTCGAAGATTATG     ASTSKIM        2     0
GCGTCGACGTCGAGTCCGATG     ASTSSPM        2     0
GCGTCGACGTCGATTCCGTAT     ASTSIPY        2     0
GCGTCGACGTCTACGGGGACT     ASTSTGT        2     0
GCGTCGACGTCTGGTTATACG     ASTSGYT        2     0
GCGTCGACGTGGCTGCGGTTT     ASTWLRF        2     0
GCGTCGACGTGGGCTGTTCCG     ASTWAVP        2     0
GCGTCGACGTGGTATCATAGT     ASTWYHS        2     0
GCGTCGACGTGTAGTAAGTTG     ASTCSKL        2     0
GCGTCGACGTTGACGAGGATT     ASTLTRI        2     0
GCGTCGACGTTGCGTATTCTG     ASTLRIL        2     0
GCGTCGACGTTGTGGGCTCAG     ASTLWAQ        2     0
GCGTCGACGTTTCAGCTGCTG     ASTFQLL        2     0
GCGTCGACTAAGCAGCCGTAT     ASTKQPY        2     0
GCGTCGACTAAGGAGCTTGCG     ASTKELA        2     0
GCGTCGACTAAGGGGCCGTCT     ASTKGPS        2     0
GCGTCGACTAAGGTGATGCCG     ASTKVMP        2     0
GCGTCGACTAATATGCATCTG     ASTNMHL        2     0
GCGTCGACTAATATGTGTTGT     ASTNMCC        2     0
GCGTCGACTAATCCTGAGCAT     ASTNPEH        2     0
GCGTCGACTAATCTGCCGCTT     ASTNLPL        2     0
GCGTCGACTAATGCTCCGATG     ASTNAPM        2     0
GCGTCGACTAATTCGGATCTG     ASTNSDL        2     0
GCGTCGACTACGATTCTGAAT     ASTTILN        2     0
GCGTCGACTACTACGATGTCT     ASTTTMS        2     0
GCGTCGACTACTCCTACGACG     ASTTPTT        2     0
GCGTCGACTACTCGTCCTTTT     ASTTRPF        2     0
GCGTCGACTACTTAGACTAGG     ASTTQTR        2     0
GCGTCGACTAGGATGGCTTGG     ASTRMAW        2     0
GCGTCGACTAGTCCGTCTCAT     ASTSPSH        2     0
GCGTCGACTAGTGGTACTCTG     ASTSGTL        2     0
GCGTCGACTATGCCTATTAAT     ASTMPIN        2     0
GCGTCGACTATGCTGTATTCG     ASTMLYS        2     0
GCGTCGACTATGGCTAGGAAG     ASTMARK        2     0
GCGTCGACTATGGCTGGTCCG     ASTMAGP        2     0
GCGTCGACTATTATGACTCTG     ASTIMTL        2     0
GCGTCGACTATTGAGCCTCTT     ASTIEPL        2     0
GCGTCGACTATTTCGCGGGAT     ASTISRD        2     0
GCGTCGACTATTTTTGCGCGG     ASTIFAR        2     0
GCGTCGACTCAGAGGGCTTTG     ASTQRAL        2     0
GCGTCGACTCAGCATGGTTCG     ASTQHGS        2     0
GCGTCGACTCAGTCGGTGATG     ASTQSVM        2     0
GCGTCGACTCAGTCTTTGCTG     ASTQSLL        2     0
GCGTCGACTCAGTGGCTGTCT     ASTQWLS        2     0
GCGTCGACTCATATGCGTAAT     ASTHMRN        2     0
GCGTCGACTCATATTCCGCTG     ASTHIPL        2     0
GCGTCGACTCATCCTCAGCGT     ASTHPQR        2     0
GCGTCGACTCATCCTTTGTCG     ASTHPLS        2     0
GCGTCGACTCCGAATCAGCTT     ASTPNQL        2     0
GCGTCGACTCCGATGACTCTG     ASTPMTL        2     0
GCGTCGACTCCGCGTGTTGCG     ASTPRVA        2     0
GCGTCGACTCCGGAGCTGTAT     ASTPELY        2     0
GCGTCGACTCCGTTTTCTAAG     ASTPFSK        2     0
GCGTCGACTCCTAGGCCTAGT     ASTPRPS        2     0
GCGTCGACTCCTATTGGTCTG     ASTPIGL        2     0
GCGTCGACTCCTCAGCATTTT     ASTPQHF        2     0
GCGTCGACTCCTCATAATGGT     ASTPHNG        2     0
GCGTCGACTCCTCGTGTGAGT     ASTPRVS        2     0
GCGTCGACTCCTGATATTATT     ASTPDII        2     0
GCGTCGACTCCTGATATTGAT     ASTPDID        2     0
GCGTCGACTCCTGCTACTTGG     ASTPATW        2     0
GCGTCGACTCCTGGAATGGGT     ASTPGMG        2     0
GCGTCGACTCCTGGGATTGTT     ASTPGIV        2     0
GCGTCGACTCCTGGTCCTGTT     ASTPGPV        2     0
GCGTCGACTCCTTCGCATGCG     ASTPSHA        2     0
GCGTCGACTCCTTCTCAGCCT     ASTPSQP        2     0
GCGTCGACTCCTTCTCATCTT     ASTPSHL        2     0
GCGTCGACTCCTTGGCTGTTT     ASTPWLF        2     0
GCGTCGACTCGGCATGCTGCT     ASTRHAA        2     0
GCGTCGACTCGGCCTATTATT     ASTRPII        2     0
GCGTCGACTCGGGCTTCTCCT     ASTRASP        2     0
GCGTCGACTCGTCATACTATG     ASTRHTM        2     0
GCGTCGACTCGTCCTAATTCT     ASTRPNS        2     0
GCGTCGACTCTGGCTCCTTTG     ASTLAPL        2     0
GCGTCGACTCTTGTTATTGTG     ASTLVIV        2     0
GCGTCGACTCTTTCGATTCTT     ASTLSIL        2     0
GCGTCGACTCTTTCTATGGCT     ASTLSMA        2     0
GCGTCGACTCTTTTGCCGCTG     ASTLLPL        2     0
GCGTCGACTGAGCAGCCTCGT     ASTEQPR        2     0
GCGTCGACTGAGCCTCATGTT     ASTEPHV        2     0
GCGTCGACTGAGGTTGCTACG     ASTEVAT        2     0
GCGTCGACTGATACGTCTGAT     ASTDTSD        2     0
GCGTCGACTGCGAATTTGTAT     ASTANLY        2     0
GCGTCGACTGCGCTTATGAAT     ASTALMN        2     0
GCGTCGACTGCTAGGCCGAGT     ASTARPS        2     0
GCGTCGACTGCTAGGCCTGGT     ASTARPG        2     0
GCGTCGACTGCTATTCCTTCG     ASTAIPS        2     0
GCGTCGACTGCTCATATTTCG     ASTAHIS        2     0
GCGTCGACTGCTCGGACTGAT     ASTARTD        2     0
GCGTCGACTGCTGCTATGATT     ASTAAMI        2     0
GCGTCGACTGCTGGTAGTAAG     ASTAGSK        2     0
GCGTCGACTGGGCCTCTGTCT     ASTGPLS        2     0
GCGTCGACTGGGCGGTATGCG     ASTGRYA        2     0
GCGTCGACTGGGCTTCATCGA     ASTGLHR        2     0
GCGTCGACTGGGCTTGAGATG     ASTGLEM        2     0
GCGTCGACTGGGTCGGGTCAT     ASTGSGH        2     0
GCGTCGACTGGTCCTCTTCCT     ASTGPLP        2     0
GCGTCGACTGTGAATCTGGAT     ASTVNLD        2     0
GCGTCGACTGTGAATGCGGCG     ASTVNAA        2     0
GCGTCGACTGTTACGGTGCCG     ASTVTVP        2     0
GCGTCGACTGTTATTCAGAGG     ASTVIQR        2     0
GCGTCGACTGTTGCGAGGTCG     ASTVARS        2     0
GCGTCGACTTATACGCCTGGG     ASTYTPG        2     0
GCGTCGACTTCGCCTAGGTAT     ASTSPRY        2     0
GCGTCGACTTCTAGGTCGCTT     ASTSRSL        2     0
GCGTCGAGGAGTACGGCGCTT     ASRSTAL        2     0
GCGTCGAGGAGTGGGCTTCCT     ASRSGLP        2     0
GCGTCGAGGATGATTTCGCAT     ASRMISH        2     0
GCGTCGAGGATGCCTATGTTG     ASRMPML        2     0
GCGTCGAGGATTTCGCTTCAT     ASRISLH        2     0
GCGTCGAGGCAGATTCAGTCT     ASRQIQS        2     0
GCGTCGAGGCAGCCTGCTGAG     ASRQPAE        2     0
GCGTCGAGGCATAATCCGGGG     ASRHNPG        2     0
GCGTCGAGGCATACGGATGAT     ASRHTDD        2     0
GCGTCGAGGCATACTACTGCG     ASRHTTA        2     0
GCGTCGAGGCCTAGTGCTGCT     ASRPSAA        2     0
GCGTCGAGGCCTCTGCATACG     ASRPLHT        2     0
GCGTCGAGGCCTGATCATAGG     ASRPDHR        2     0
GCGTCGAGGCCTGCTGTGCCG     ASRPAVP        2     0
GCGTCGAGGCCTGGGATGTTG     ASRPGML        2     0
GCGTCGAGGCTGACGATTAAT     ASRLTIN        2     0
GCGTCGAGGCTGCAGTCTCCT     ASRLQSP        2     0
GCGTCGAGGCTGCATATGCCG     ASRLHMP        2     0
GCGTCGAGGCTGCTTCCTGGG     ASRLLPG        2     0
GCGTCGAGGCTGTGGGGTCAG     ASRLWGQ        2     0
GCGTCGAGGCTGTGTGCTGAG     ASRLCAE        2     0
GCGTCGAGGCTTACTCTTTAT     ASRLTLY        2     0
GCGTCGAGGGCGCCTGCTTCG     ASRAPAS        2     0
GCGTCGAGGGCGCTGCATTAT     ASRALHY        2     0
GCGTCGAGGGCGGTGCCGATG     ASRAVPM        2     0
GCGTCGAGGGCGTATATTGCG     ASRAYIA        2     0
GCGTCGAGGGCTCTGCTGTAT     ASRALLY        2     0
GCGTCGAGGGGTCATCAGCCT     ASRGHQP        2     0
GCGTCGAGGGGTGCGCATCTT     ASRGAHL        2     0
GCGTCGAGGGTGCCTACGACT     ASRVPTT        2     0
GCGTCGAGGTAGGTTCCTCCT     ASRQVPP        2     0
GCGTCGAGGTCGCCTGATTTT     ASRSPDF        2     0
GCGTCGAGGTTGACTGTGATG     ASRLTVM        2     0
GCGTCGAGGTTGCAGGCTGCG     ASRLQAA        2     0
GCGTCGAGTAAGACTCTTACG     ASSKTLT        2     0
GCGTCGAGTAAGATTCTGATT     ASSKILI        2     0
GCGTCGAGTAAGGTGACTTAG     ASSKVTQ        2     0
GCGTCGAGTAATACTAAGGGT     ASSNTKG        2     0
GCGTCGAGTAATGAGTTGAAT     ASSNELN        2     0
GCGTCGAGTAATGATCTGGCT     ASSNDLA        2     0
GCGTCGAGTACGAATTTTGCG     ASSTNFA        2     0
GCGTCGAGTACGGTGCTGTGT     ASSTVLC        2     0
GCGTCGAGTACTAATCCGTTT     ASSTNPF        2     0
GCGTCGAGTACTCAGGATGAG     ASSTQDE        2     0
GCGTCGAGTACTGTTTGTCGT     ASSTVCR        2     0
GCGTCGAGTACTTCGCGGCAG     ASSTSRQ        2     0
GCGTCGAGTACTTCGGATCTT     ASSTSDL        2     0
GCGTCGAGTACTTGGGCTCCT     ASSTWAP        2     0
GCGTCGAGTAGGATGATGGTT     ASSRMMV        2     0
GCGTCGAGTAGTCATGTGACT     ASSSHVT        2     0
GCGTCGAGTAGTTCGCAGCCT     ASSSSQP        2     0
GCGTCGAGTCAGCTGTCTAAG     ASSQLSK        2     0
GCGTCGAGTCAGCTTCCTACG     ASSQLPT        2     0
GCGTCGAGTCATACTCAGCCG     ASSHTQP        2     0
GCGTCGAGTCATCCGGATTTT     ASSHPDF        2     0
GCGTCGAGTCATCTTAGTCGT     ASSHLSR        2     0
GCGTCGAGTCATTGGCGGCCT     ASSHWRP        2     0
GCGTCGAGTCCGAGGATGCCG     ASSPRMP        2     0
GCGTCGAGTCCGCGTCTTATG     ASSPRLM        2     0
GCGTCGAGTCCGCTGTGTAAG     ASSPLCK        2     0
GCGTCGAGTCCGGGGATTAAT     ASSPGIN        2     0
GCGTCGAGTCCGTATCCTTCT     ASSPYPS        2     0
GCGTCGAGTCCGTTTATTGGT     ASSPFIG        2     0
GCGTCGAGTCCGTTTCCGAAT     ASSPFPN        2     0
GCGTCGAGTCCTACTCGGCTG     ASSPTRL        2     0
GCGTCGAGTCCTCCGTCGCTG     ASSPPSL        2     0
GCGTCGAGTCCTCTGCTGTAT     ASSPLLY        2     0
GCGTCGAGTCCTGGTTATGAG     ASSPGYE        2     0
GCGTCGAGTCGGCCTAATGCT     ASSRPNA        2     0
GCGTCGAGTCGGGAGCTGCCG     ASSRELP        2     0
GCGTCGAGTCGGTATCTGAGT     ASSRYLS        2     0
GCGTCGAGTCGTCAGCAGTGG     ASSRQQW        2     0
GCGTCGAGTCGTCTTCCTCAT     ASSRLPH        2     0
GCGTCGAGTCTGTCGTCTAGG     ASSLSSR        2     0
GCGTCGAGTCTTGGTGCGCAT     ASSLGAH        2     0
GCGTCGAGTCTTTTGGAGACG     ASSLLET        2     0
GCGTCGAGTGCGCATCCTTCT     ASSAHPS        2     0
GCGTCGAGTGCGCCTGCGGTT     ASSAPAV        2     0
GCGTCGAGTGCGCTGACTCCT     ASSALTP        2     0
GCGTCGAGTGCGTATGAGACG     ASSAYET        2     0
GCGTCGAGTGCTCGTTGTCTT     ASSARCL        2     0
GCGTCGAGTGCTGGTACTCCG     ASSAGTP        2     0
GCGTCGAGTGGGCGTTCTCAT     ASSGRSH        2     0
GCGTCGAGTGGTAAGCCTATT     ASSGKPI        2     0
GCGTCGAGTGGTCAGCAGACG     ASSGQQT        2     0
GCGTCGAGTGGTCTGCTTGTG     ASSGLLV        2     0
GCGTCGAGTGGTGTTGCTCGG     ASSGVAR        2     0
GCGTCGAGTGGTTATAGTTCG     ASSGYSS        2     0
GCGTCGAGTGTGCCGTGGCGG     ASSVPWR        2     0
GCGTCGAGTGTTCCGCCTAGT     ASSVPPS        2     0
GCGTCGAGTTCTAAGCAACTT     ASSSKQL        2     0
GCGTCGAGTTCTCGGCTTGGG     ASSSRLG        2     0
GCGTCGATGAAGAATCTTTGG     ASMKNLW        2     0
GCGTCGATGAAGACTACTGTG     ASMKTTV        2     0
GCGTCGATGAAGCCTCATGGG     ASMKPHG        2     0
GCGTCGATGAAGGCGTATTAT     ASMKAYY        2     0
GCGTCGATGAATCCTAGGTGT     ASMNPRC        2     0
GCGTCGATGACGTGGCCGCGG     ASMTWPR        2     0
GCGTCGATGACTCATCTTAAG     ASMTHLK        2     0
GCGTCGATGACTCATTTGCCT     ASMTHLP        2     0
GCGTCGATGAGGCCGTCTGTT     ASMRPSV        2     0
GCGTCGATGAGGCTGCAGCTG     ASMRLQL        2     0
GCGTCGATGAGGCTGCATCCT     ASMRLHP        2     0
GCGTCGATGAGTACGGGGTCT     ASMSTGS        2     0
GCGTCGATGAGTCATAATAGT     ASMSHNS        2     0
GCGTCGATGAGTCCTGATGCT     ASMSPDA        2     0
GCGTCGATGATGCCGCGTACT     ASMMPRT        2     0
GCGTCGATGATGCCTCCGATG     ASMMPPM        2     0
GCGTCGATGATGCTGAGTTCT     ASMMLSS        2     0
GCGTCGATGATGGTGACTAAG     ASMMVTK        2     0
GCGTCGATGATGGTGATTCAG     ASMMVIQ        2     0
GCGTCGATGATGTGGTTGCTT     ASMMWLL        2     0
GCGTCGATGATTACTCGTGCT     ASMITRA        2     0
GCGTCGATGATTCCGCCTCCT     ASMIPPP        2     0
GCGTCGATGCAGCCGGATCGT     ASMQPDR        2     0
GCGTCGATGCAGCTTACGCTT     ASMQLTL        2     0
GCGTCGATGCAGGCTATGGCG     ASMQAMA        2     0
GCGTCGATGCATAGTCTTTCG     ASMHSLS        2     0
GCGTCGATGCATCCGGTTCTG     ASMHPVL        2     0
GCGTCGATGCATCCTGTTCGT     ASMHPVR        2     0
GCGTCGATGCATCCTTCTCCT     ASMHPSP        2     0
GCGTCGATGCATTCTACGAGG     ASMHSTR        2     0
GCGTCGATGCCTAAGCAGTCT     ASMPKQS        2     0
GCGTCGATGCCTCAGGGGAAT     ASMPQGN        2     0
GCGTCGATGCCTCGTGGGTGG     ASMPRGW        2     0
GCGTCGATGCCTCTTACTAGT     ASMPLTS        2     0
GCGTCGATGCCTGGGCATCCT     ASMPGHP        2     0
GCGTCGATGCCTGGGCCGGAG     ASMPGPE        2     0
GCGTCGATGCCTGGTTATCGT     ASMPGYR        2     0
GCGTCGATGCGGACGGCGTAT     ASMRTAY        2     0
GCGTCGATGCGGACTGCTACT     ASMRTAT        2     0
GCGTCGATGCGGATTACGAAT     ASMRITN        2     0
GCGTCGATGCGGCCTCCGATG     ASMRPPM        2     0
GCGTCGATGCGTTTGCAGCTT     ASMRLQL        2     0
GCGTCGATGCTGACGTCGATT     ASMLTSI        2     0
GCGTCGATGCTGAGGGGTCAG     ASMLRGQ        2     0
GCGTCGATGCTGATTAAGTCT     ASMLIKS        2     0
GCGTCGATGCTGCGTTTTGCG     ASMLRFA        2     0
GCGTCGATGCTGCTTGTTCAT     ASMLLVH        2     0
GCGTCGATGCTGGCTACGTCG     ASMLATS        2     0
GCGTCGATGCTTAATTGGAAT     ASMLNWN        2     0
GCGTCGATGCTTCCTCAGCCT     ASMLPQP        2     0
GCGTCGATGCTTGAGAGTTCG     ASMLESS        2     0
GCGTCGATGCTTGCTTCTTCT     ASMLASS        2     0
GCGTCGATGGAGAGGGCGCTG     ASMERAL        2     0
GCGTCGATGGATCATACTAAT     ASMDHTN        2     0
GCGTCGATGGATCCTTCTCCG     ASMDPSP        2     0
GCGTCGATGGCGACTCCGGAT     ASMATPD        2     0
GCGTCGATGGCGCGTACGGTG     ASMARTV        2     0
GCGTCGATGGCGGGGTCTTCG     ASMAGSS        2     0
GCGTCGATGGCTACGTTGCCT     ASMATLP        2     0
GCGTCGATGGCTCATAAGATG     ASMAHKM        2     0
GCGTCGATGGCTCGTGCTTAT     ASMARAY        2     0
GCGTCGATGGCTGCTGAGACT     ASMAAET        2     0
GCGTCGATGGCTGTGCCTCCT     ASMAVPP        2     0
GCGTCGATGGGGACGATGTTT     ASMGTMF        2     0
GCGTCGATGGGGGTTCATAAG     ASMGVHK        2     0
GCGTCGATGGGTACGGTTACG     ASMGTVT        2     0
GCGTCGATGGGTGCTATTAAT     ASMGAIN        2     0
GCGTCGATGGGTTTGGTGGCT     ASMGLVA        2     0
GCGTCGATGGTGCCGATGTCG     ASMVPMS        2     0
GCGTCGATGGTGCTTGCGCAG     ASMVLAQ        2     0
GCGTCGATGGTGGTTACTACG     ASMVVTT        2     0
GCGTCGATGGTTAATGCGCCT     ASMVNAP        2     0
GCGTCGATGGTTCAGGCTACT     ASMVQAT        2     0
GCGTCGATGTATACGTCTATG     ASMYTSM        2     0
GCGTCGATGTATCATGGGCCT     ASMYHGP        2     0
GCGTCGATGTATTATGAGCAG     ASMYYEQ        2     0
GCGTCGATGTCGGCTCTGTCT     ASMSALS        2     0
GCGTCGATGTCTAGGTATGCT     ASMSRYA        2     0
GCGTCGATGTCTCCTCAGCAT     ASMSPQH        2     0
GCGTCGATGTCTGGGATGCGG     ASMSGMR        2     0
GCGTCGATGTGGGAGCAGGCT     ASMWEQA        2     0
GCGTCGATGTGTACTAAGAAT     ASMCTKN        2     0
GCGTCGATGTGTGGTTCTGCG     ASMCGSA        2     0
GCGTCGATGTTGCCTCTGCTG     ASMLPLL        2     0
GCGTCGATGTTGCGTAGTTTG     ASMLRSL        2     0
GCGTCGATGTTTGCTATTACT     ASMFAIT        2     0
GCGTCGATTACGGTTACTCAT     ASITVTH        2     0
GCGTCGATTCAGGCTTCTGCG     ASIQASA        2     0
GCGTCGATTCATAATCTTCCG     ASIHNLP        2     0
GCGTCGATTCATCGTGAGACG     ASIHRET        2     0
GCGTCGATTCCGATTCATGCG     ASIPIHA        2     0
GCGTCGATTCCGCATACTATT     ASIPHTI        2     0
GCGTCGATTCCGCTGCCGAGG     ASIPLPR        2     0
GCGTCGATTCCTACTGTGTCG     ASIPTVS        2     0
GCGTCGATTCCTCATCAGGCT     ASIPHQA        2     0
GCGTCGATTCCTCATCAGTCG     ASIPHQS        2     0
GCGTCGATTCCTCTTAAGCCG     ASIPLKP        2     0
GCGTCGATTCGTCATGTTCAG     ASIRHVQ        2     0
GCGTCGATTCGTGAGACTACG     ASIRETT        2     0
GCGTCGATTCTGCTTCCTTCT     ASILLPS        2     0
GCGTCGATTGAGGGTGATAGT     ASIEGDS        2     0
GCGTCGATTGATCGTCTTGAT     ASIDRLD        2     0
GCGTCGATTGATGCTGCTAAT     ASIDAAN        2     0
GCGTCGATTGATGGGCAGTTG     ASIDGQL        2     0
GCGTCGATTGCGAGGTTGATG     ASIARLM        2     0
GCGTCGATTGCGTATAAGCCG     ASIAYKP        2     0
GCGTCGATTGCGTATGTTCAT     ASIAYVH        2     0
GCGTCGATTGCTCCGATGGCT     ASIAPMA        2     0
GCGTCGATTGCTGAGCTTTTG     ASIAELL        2     0
GCGTCGATTGGTATTCGGCAG     ASIGIRQ        2     0
GCGTCGATTGGTTATGCGCGT     ASIGYAR        2     0
GCGTCGATTGTGCATGCGCTT     ASIVHAL        2     0
GCGTCGATTTTGCTTCCTCCT     ASILLPP        2     0
GCGTCGCAACCTTTGAATGAT     ASQPLND        2     0
GCGTCGCAGAATGCGCTGCAT     ASQNALH        2     0
GCGTCGCAGACTACTTCGCTG     ASQTTSL        2     0
GCGTCGCAGATTCCTGTGTGG     ASQIPVW        2     0
GCGTCGCAGCAGATGGTGCCT     ASQQMVP        2     0
GCGTCGCAGCAGGTTATGCAG     ASQQVMQ        2     0
GCGTCGCAGCATACGACTGTT     ASQHTTV        2     0
GCGTCGCAGCATACGCGTACG     ASQHTRT        2     0
GCGTCGCAGCATTCTACTTTT     ASQHSTF        2     0
GCGTCGCAGCCTATTATTCAG     ASQPIIQ        2     0
GCGTCGCAGCCTCTGACGGAT     ASQPLTD        2     0
GCGTCGCAGCCTCTTTTTCAG     ASQPLFQ        2     0
GCGTCGCAGCTGCAGATTGGT     ASQLQIG        2     0
GCGTCGCAGCTGCTGTTTACG     ASQLLFT        2     0
GCGTCGCAGCTGTTGGAGCGT     ASQLLER        2     0
GCGTCGCAGCTTCCGATTAGT     ASQLPIS        2     0
GCGTCGCAGCTTTAGACGGTG     ASQLQTV        2     0
GCGTCGCAGGATAATCATCTT     ASQDNHL        2     0
GCGTCGCAGGCGGCTGTGGAT     ASQAAVD        2     0
GCGTCGCAGGCTGCTATGGTG     ASQAAMV        2     0
GCGTCGCAGGTGGGTCAGTGG     ASQVGQW        2     0
GCGTCGCAGTATCCGCTTCTG     ASQYPLL        2     0
GCGTCGCAGTCTCCTGCTAAG     ASQSPAK        2     0
GCGTCGCAGTGGCTTGCGCGT     ASQWLAR        2     0
GCGTCGCAGTTGGGGCCGAGT     ASQLGPS        2     0
GCGTCGCAGTTTACGTCTGCT     ASQFTSA        2     0
GCGTCGCATAAGATTGGTTCT     ASHKIGS        2     0
GCGTCGCATAATACTTAGAGT     ASHNTQS        2     0
GCGTCGCATAATCATCAGCAT     ASHNHQH        2     0
GCGTCGCATAATCATCTGCCT     ASHNHLP        2     0
GCGTCGCATAATGCTAAGCTG     ASHNAKL        2     0
GCGTCGCATACGTCTCCTTCG     ASHTSPS        2     0
GCGTCGCATACTATGACTGGT     ASHTMTG        2     0
GCGTCGCATACTGCTCGTTTG     ASHTARL        2     0
GCGTCGCATACTTTTTCTAAG     ASHTFSK        2     0
GCGTCGCATAGGACTTTGCTG     ASHRTLL        2     0
GCGTCGCATAGGCCGAGTCAT     ASHRPSH        2     0
GCGTCGCATAGGCCTTTGGTT     ASHRPLV        2     0
GCGTCGCATAGGCTGCTGGTG     ASHRLLV        2     0
GCGTCGCATAGTACTAGGTAT     ASHSTRY        2     0
GCGTCGCATAGTACTCTGTTG     ASHSTLL        2     0
GCGTCGCATAGTAGTATGTCG     ASHSSMS        2     0
GCGTCGCATAGTCTGCTGCGG     ASHSLLR        2     0
GCGTCGCATATGACGCCTCCG     ASHMTPP        2     0
GCGTCGCATATGCATCAGCAT     ASHMHQH        2     0
GCGTCGCATATGCCGCATCCT     ASHMPHP        2     0
GCGTCGCATATGTATACTGCG     ASHMYTA        2     0
GCGTCGCATATGTCGCGGAAT     ASHMSRN        2     0
GCGTCGCATATTAATGTTCCT     ASHINVP        2     0
GCGTCGCATATTCGGAATGAT     ASHIRND        2     0
GCGTCGCATCAGAATCGTGAT     ASHQNRD        2     0
GCGTCGCATCAGCTGTCTCCT     ASHQLSP        2     0
GCGTCGCATCAGGCTTGGCAT     ASHQAWH        2     0
GCGTCGCATCAGGGTACGTCG     ASHQGTS        2     0
GCGTCGCATCAGTTGCCTATG     ASHQLPM        2     0
GCGTCGCATCATAAGACGAAT     ASHHKTN        2     0
GCGTCGCATCATACTTCGTTG     ASHHTSL        2     0
GCGTCGCATCATCAGATTACG     ASHHQIT        2     0
GCGTCGCATCATCGTAGTTCG     ASHHRSS        2     0
GCGTCGCATCATCTGCCTCAT     ASHHLPH        2     0
GCGTCGCATCATCTTACGCAT     ASHHLTH        2     0
GCGTCGCATCATCTTCCTCAT     ASHHLPH        2     0
GCGTCGCATCCGACTGGTACT     ASHPTGT        2     0
GCGTCGCATCCGATTCATCCT     ASHPIHP        2     0
GCGTCGCATCCGGATTTGCGT     ASHPDLR        2     0
GCGTCGCATCCGGCTATGTCT     ASHPAMS        2     0
GCGTCGCATCCTACGGTGTAT     ASHPTVY        2     0
GCGTCGCATCCTAGGCCGAAG     ASHPRPK        2     0
GCGTCGCATCCTATTCCGGCT     ASHPIPA        2     0
GCGTCGCATCCTCATCCTAGT     ASHPHPS        2     0
GCGTCGCATCCTCCTCGGCTT     ASHPPRL        2     0
GCGTCGCATCCTCGTCCGAGT     ASHPRPS        2     0
GCGTCGCATCCTCTTTCGGTT     ASHPLSV        2     0
GCGTCGCATCCTGGTTATGAG     ASHPGYE        2     0
GCGTCGCATCGGCATCCTGAG     ASHRHPE        2     0
GCGTCGCATCGGGTTCCTAAT     ASHRVPN        2     0
GCGTCGCATCGTCCGCTTTAG     ASHRPLQ        2     0
GCGTCGCATCGTCTGGTGCCT     ASHRLVP        2     0
GCGTCGCATCTGAAGTATCTG     ASHLKYL        2     0
GCGTCGCATCTGTATCCTCCG     ASHLYPP        2     0
GCGTCGCATCTTAATCGTGAT     ASHLNRD        2     0
GCGTCGCATGAGCCTACGACT     ASHEPTT        2     0
GCGTCGCATGAGCCTCCTCCG     ASHEPPP        2     0
GCGTCGCATGAGGTTATTGAT     ASHEVID        2     0
GCGTCGCATGAGGTTCGTACT     ASHEVRT        2     0
GCGTCGCATGATACGTGGCCT     ASHDTWP        2     0
GCGTCGCATGCTCATACGCGG     ASHAHTR        2     0
GCGTCGCATGGTACTATGAAG     ASHGTMK        2     0
GCGTCGCATGGTCCTCTGCTG     ASHGPLL        2     0
GCGTCGCATGGTCTGACGTAT     ASHGLTY        2     0
GCGTCGCATGGTTCTTGGTCG     ASHGSWS        2     0
GCGTCGCATGGTTTGGTTTCT     ASHGLVS        2     0
GCGTCGCATGTGTTTGATATG     ASHVFDM        2     0
GCGTCGCATGTTCGTCATATG     ASHVRHM        2     0
GCGTCGCATGTTGAGGCTCCT     ASHVEAP        2     0
GCGTCGCATGTTGCTCTGGTG     ASHVALV        2     0
GCGTCGCATGTTTCTACGCGT     ASHVSTR        2     0
GCGTCGCATTATCCTAGGCAG     ASHYPRQ        2     0
GCGTCGCATTCGAATCAGTGT     ASHSNQC        2     0
GCGTCGCATTCGGAGCATCCG     ASHSEHP        2     0
GCGTCGCATTCGTATCCTGAT     ASHSYPD        2     0
GCGTCGCATTCGTTTCCTTCT     ASHSFPS        2     0
GCGTCGCATTCTCCTGCTCTT     ASHSPAL        2     0
GCGTCGCCGAAGATTGATCTG     ASPKIDL        2     0
GCGTCGCCGAATAATCATGCG     ASPNNHA        2     0
GCGTCGCCGAATCAGGTTCTG     ASPNQVL        2     0
GCGTCGCCGAATCAGTATGGT     ASPNQYG        2     0
GCGTCGCCGAATCCGCTGCGT     ASPNPLR        2     0
GCGTCGCCGAATCCGTTGTCT     ASPNPLS        2     0
GCGTCGCCGAATCCTACGCAG     ASPNPTQ        2     0
GCGTCGCCGACATTTCCGCCT     ASPTFPP        2     0
GCGTCGCCGACTAATCTTCAG     ASPTNLQ        2     0
GCGTCGCCGACTAGTCATACT     ASPTSHT        2     0
GCGTCGCCGACTCTGGATGCT     ASPTLDA        2     0
GCGTCGCCGACTCTTCAGCTG     ASPTLQL        2     0
GCGTCGCCGAGTCTTAGGTCT     ASPSLRS        2     0
GCGTCGCCGATGCGTACTTCT     ASPMRTS        2     0
GCGTCGCCGATGCTTACTCAG     ASPMLTQ        2     0
GCGTCGCCGATTCGTAATGAT     ASPIRND        2     0
GCGTCGCCGATTTATTATCAT     ASPIYYH        2     0
GCGTCGCCGATTTTTCTTCAT     ASPIFLH        2     0
GCGTCGCCGCATCCGCTTATG     ASPHPLM        2     0
GCGTCGCCGCATCCGTCTAGT     ASPHPSS        2     0
GCGTCGCCGCATGAGGATTTG     ASPHEDL        2     0
GCGTCGCCGCATTTGACGTAG     ASPHLTQ        2     0
GCGTCGCCGCCTACTATGCAG     ASPPTMQ        2     0
GCGTCGCCGCCTATGCATGTT     ASPPMHV        2     0
GCGTCGCCGCCTCCTCCGAGG     ASPPPPR        2     0
GCGTCGCCGCCTCTGCTTCGT     ASPPLLR        2     0
GCGTCGCCGCCTGATAAGGCT     ASPPDKA        2     0
GCGTCGCCGCCTGATTCTCGT     ASPPDSR        2     0
GCGTCGCCGCCTGTTACGATT     ASPPVTI        2     0
GCGTCGCCGCTGAGTCCGCAT     ASPLSPH        2     0
GCGTCGCCGCTGCATCATGTG     ASPLHHV        2     0
GCGTCGCCGCTGCGTTCTACC     ASPLRST        2     0
GCGTCGCCGCTGCTGGATTAT     ASPLLDY        2     0
GCGTCGCCGCTTCAGGATATG     ASPLQDM        2     0
GCGTCGCCGCTTCCGTTTAAG     ASPLPFK        2     0
GCGTCGCCGGAGCCTACTACG     ASPEPTT        2     0
GCGTCGCCGGAGCCTTGGCAT     ASPEPWH        2     0
GCGTCGCCGGATATGCTGGCG     ASPDMLA        2     0
GCGTCGCCGGATCCTAGTCAT     ASPDPSH        2     0
GCGTCGCCGGATCGGGGTTAT     ASPDRGY        2     0
GCGTCGCCGGATCGTGCTCTG     ASPDRAL        2     0
GCGTCGCCGGATGATCCGATG     ASPDDPM        2     0
GCGTCGCCGGCGGATCATCCG     ASPADHP        2     0
GCGTCGCCGGCGTGGGAGTAT     ASPAWEY        2     0
GCGTCGCCGGCTAATCCGAAT     ASPANPN        2     0
GCGTCGCCGGCTCATCATTTG     ASPAHHL        2     0
GCGTCGCCGGCTGTGCGTACT     ASPAVRT        2     0
GCGTCGCCGGCTTAGATGTGG     ASPAQMW        2     0
GCGTCGCCGGCTTATATTACT     ASPAYIT        2     0
GCGTCGCCGGGGAAGCATGCG     ASPGKHA        2     0
GCGTCGCCGGGGGATCTGCTG     ASPGDLL        2     0
GCGTCGCCGGGGTAGCTGCAT     ASPGQLH        2     0
GCGTCGCCGGGGTATGCGCGG     ASPGYAR        2     0
GCGTCGCCGGGTCAGAATCTT     ASPGQNL        2     0
GCGTCGCCGGGTGATCCGCGT     ASPGDPR        2     0
GCGTCGCCGGGTGATGCGCAG     ASPGDAQ        2     0
GCGTCGCCGGTGCCGAGTAAT     ASPVPSN        2     0
GCGTCGCCGGTGCCTCATCTG     ASPVPHL        2     0
GCGTCGCCGGTGCCTTTTCAT     ASPVPFH        2     0
GCGTCGCCGGTTAATCTTCCT     ASPVNLP        2     0
GCGTCGCCGGTTCCGATGAAT     ASPVPMN        2     0
GCGTCGCCGGTTCGTCTGCCG     ASPVRLP        2     0
GCGTCGCCGGTTTATCTTCGG     ASPVYLR        2     0
GCGTCGCCGTATAATCCGAAG     ASPYNPK        2     0
GCGTCGCCGTATAATGCGCCT     ASPYNAP        2     0
GCGTCGCCGTATACTGAGCAT     ASPYTEH        2     0
GCGTCGCCGTATATGGTTCTG     ASPYMVL        2     0
GCGTCGCCGTATCTTGTTCAT     ASPYLVH        2     0
GCGTCGCCGTATTCGTATCCG     ASPYSYP        2     0
GCGTCGCCGTCGAATCATAAG     ASPSNHK        2     0
GCGTCGCCGTCGAGGGGGATT     ASPSRGI        2     0
GCGTCGCCGTCGAGTCCTAAT     ASPSSPN        2     0
GCGTCGCCGTCGATTATTCAT     ASPSIIH        2     0
GCGTCGCCGTCGGTGCTGGTG     ASPSVLV        2     0
GCGTCGCCGTCGTCTCGTGTT     ASPSSRV        2     0
GCGTCGCCGTCTATTAAGCAG     ASPSIKQ        2     0
GCGTCGCCGTCTCCTCGGGAT     ASPSPRD        2     0
GCGTCGCCGTCTCTTCATCCT     ASPSLHP        2     0
GCGTCGCCGTGGCGGTCTCTT     ASPWRSL        2     0
GCGTCGCCGTGTCCGCCTACG     ASPCPPT        2     0
GCGTCGCCGTGTCCTCCTCAG     ASPCPPQ        2     0
GCGTCGCCGTTGAGGCATCCT     ASPLRHP        2     0
GCGTCGCCGTTGCTTCGTGTG     ASPLLRV        2     0
GCGTCGCCGTTGGATGTTCAG     ASPLDVQ        2     0
GCGTCGCCGTTGGTGCATGTG     ASPLVHV        2     0
GCGTCGCCGTTGTGGCCTTCG     ASPLWPS        2     0
GCGTCGCCGTTTCTGATGCCG     ASPFLMP        2     0
GCGTCGCCGTTTGTGCCTCAG     ASPFVPQ        2     0
GCGTCGCCTAAGACGGGTACG     ASPKTGT        2     0
GCGTCGCCTAAGACGTATCAT     ASPKTYH        2     0
GCGTCGCCTAAGACTGGTGTT     ASPKTGV        2     0
GCGTCGCCTAAGCAGATGGAG     ASPKQME        2     0
GCGTCGCCTAATCCGTTGGTG     ASPNPLV        2     0
GCGTCGCCTAATGGTTGGTAT     ASPNGWY        2     0
GCGTCGCCTAATTCTCCGAGT     ASPNSPS        2     0
GCGTCGCCTACGCCTTATTAT     ASPTPYY        2     0
GCGTCGCCTACTAGGTGGCAG     ASPTRWQ        2     0
GCGTCGCCTACTATGTTTACT     ASPTMFT        2     0
GCGTCGCCTAGTCTGGGTGAG     ASPSLGE        2     0
GCGTCGCCTAGTGTGCCTTTG     ASPSVPL        2     0
GCGTCGCCTATGCGTACTCCG     ASPMRTP        2     0
GCGTCGCCTATTCCGAAGAGT     ASPIPKS        2     0
GCGTCGCCTATTCCTACTAAG     ASPIPTK        2     0
GCGTCGCCTATTCTTCCTTCT     ASPILPS        2     0
GCGTCGCCTCAGATGTCGAGT     ASPQMSS        2     0
GCGTCGCCTCAGCATAATTTG     ASPQHNL        2     0
GCGTCGCCTCAGCCTGATCGG     ASPQPDR        2     0
GCGTCGCCTCAGCTGCCTCTG     ASPQLPL        2     0
GCGTCGCCTCAGGTTATTGGT     ASPQVIG        2     0
GCGTCGCCTCATATTCCGCTG     ASPHIPL        2     0
GCGTCGCCTCATCAGCATCGG     ASPHQHR        2     0
GCGTCGCCTCATCATCCGTGT     ASPHHPC        2     0
GCGTCGCCTCATCCGGGTATG     ASPHPGM        2     0
GCGTCGCCTCATGATAATTAT     ASPHDNY        2     0
GCGTCGCCTCATTTTGGTCAT     ASPHFGH        2     0
GCGTCGCCTCCGCTGGTGAGT     ASPPLVS        2     0
GCGTCGCCTCCTAGTTATCTG     ASPPSYL        2     0
GCGTCGCCTCCTCATACGTCG     ASPPHTS        2     0
GCGTCGCCTCCTCATATTGCT     ASPPHIA        2     0
GCGTCGCCTCCTCGGACTATT     ASPPRTI        2     0
GCGTCGCCTCCTCGTAGTTCT     ASPPRSS        2     0
GCGTCGCCTCCTCGTCATCCT     ASPPRHP        2     0
GCGTCGCCTCCTGTTCATAGT     ASPPVHS        2     0
GCGTCGCCTCCTTCGAAGGAT     ASPPSKD        2     0
GCGTCGCCTCGGGATCATCCG     ASPRDHP        2     0
GCGTCGCCTCGTCCTCTGACT     ASPRPLT        2     0
GCGTCGCCTCTCCTTCGTTCG     ASPLLRS        2     0
GCGTCGCCTCTGATGCCGCGT     ASPLMPR        2     0
GCGTCGCCTCTGCAGACTAGT     ASPLQTS        2     0
GCGTCGCCTCTTCCGCCTTAG     ASPLPPQ        2     0
GCGTCGCCTCTTGCTCTTCGG     ASPLALR        2     0
GCGTCGCCTGAGATTCCGTCT     ASPEIPS        2     0
GCGTCGCCTGATCATATTATA     ASPDHII        2     0
GCGTCGCCTGATCCGAGTATG     ASPDPSM        2     0
GCGTCGCCTGATCCGGTGATT     ASPDPVI        2     0
GCGTCGCCTGATCCTTATTAT     ASPDPYY        2     0
GCGTCGCCTGCGCATATGCTG     ASPAHML        2     0
GCGTCGCCTGCGCCTGTGCGG     ASPAPVR        2     0
GCGTCGCCTGCGGTTCGGCCT     ASPAVRP        2     0
GCGTCGCCTGCTAATCCTCCT     ASPANPP        2     0
GCGTCGCCTGCTACTCAGCCT     ASPATQP        2     0
GCGTCGCCTGCTCATCCTATT     ASPAHPI        2     0
GCGTCGCCTGCTCGTCAGGCT     ASPARQA        2     0
GCGTCGCCTGCTGGTGGTCCG     ASPAGGP        2     0
GCGTCGCCTGCTTAGATTCGG     ASPAQIR        2     0
GCGTCGCCTGCTTCGGTTCTG     ASPASVL        2     0
GCGTCGCCTGGGGGTCCTCCT     ASPGGPP        2     0
GCGTCGCCTGGGTAGACTGAT     ASPGQTD        2     0
GCGTCGCCTGGTGTTATTGCG     ASPGVIA        2     0
GCGTCGCCTGTTCAGAGTTCT     ASPVQSS        2     0
GCGTCGCCTGTTCCGATGCGT     ASPVPMR        2     0
GCGTCGCCTGTTGGTTCTTCG     ASPVGSS        2     0
GCGTCGCCTTAGACTAATATT     ASPQTNI        2     0
GCGTCGCCTTAGATGCTGTTT     ASPQMLF        2     0
GCGTCGCCTTAGGGGCCTCGT     ASPQGPR        2     0
GCGTCGCCTTATAATACTACT     ASPYNTT        2     0
GCGTCGCCTTATACGAGGTTG     ASPYTRL        2     0
GCGTCGCCTTCGCATCCTCCT     ASPSHPP        2     0
GCGTCGCCTTCTAATCCTAGG     ASPSNPR        2     0
GCGTCGCCTTCTCAGTCTAGT     ASPSQSS        2     0
GCGTCGCCTTCTCTGCGTCCT     ASPSLRP        2     0
GCGTCGCCTTGGAATACTCGG     ASPWNTR        2     0
GCGTCGCCTTGGCCTTGGTTT     ASPWPWF        2     0
GCGTCGCCTTGTCGTCCTGTT     ASPCRPV        2     0
GCGTCGCCTTTTGGTATGCGG     ASPFGMR        2     0
GCGTCGCGGACTACGCCTCCG     ASRTTPP        2     0
GCGTCGCGGACTGTGTCTGAT     ASRTVSD        2     0
GCGTCGCGGAGTACTAATACT     ASRSTNT        2     0
GCGTCGCGGATGGAGTTTCTT     ASRMEFL        2     0
GCGTCGCGGATGGATCATCCT     ASRMDHP        2     0
GCGTCGCGGATTAATCTTGGG     ASRINLG        2     0
GCGTCGCGGATTCAGTCTTAG     ASRIQSQ        2     0
GCGTCGCGGATTCTGTCTACG     ASRILST        2     0
GCGTCGCGGATTCTGTCTCAG     ASRILSQ        2     0
GCGTCGCGGATTTCGTCTGCT     ASRISSA        2     0
GCGTCGCGGATTTGGCAGGTT     ASRIWQV        2     0
GCGTCGCGGCAGGTGCATGGT     ASRQVHG        2     0
GCGTCGCGGCATCTTATTCAT     ASRHLIH        2     0
GCGTCGCGGCATCTTGAGCAT     ASRHLEH        2     0
GCGTCGCGGCATGATTGGAGT     ASRHDWS        2     0
GCGTCGCGGCATTATATTATG     ASRHYIM        2     0
GCGTCGCGGCATTTGTCGAAT     ASRHLSN        2     0
GCGTCGCGGCCTAGTATTTGG     ASRPSIW        2     0
GCGTCGCGGCCTCTGTGGGTG     ASRPLWV        2     0
GCGTCGCGGCCTGTGATTCTG     ASRPVIL        2     0
GCGTCGCGGCCTTTTAATGCT     ASRPFNA        2     0
GCGTCGCGGCTGAATTCTCCG     ASRLNSP        2     0
GCGTCGCGGCTGACTCCTGAT     ASRLTPD        2     0
GCGTCGCGGCTGAGTTTGATA     ASRLSLI        2     0
GCGTCGCGGCTGCAGCATTAG     ASRLQHQ        2     0
GCGTCGCGGCTGCCTCCTTCT     ASRLPPS        2     0
GCGTCGCGGCTGCTTACGACT     ASRLLTT        2     0
GCGTCGCGGCTGGATCCTTCG     ASRLDPS        2     0
GCGTCGCGGCTGGCTCCTGCT     ASRLAPA        2     0
GCGTCGCGGCTGTCTGATCTT     ASRLSDL        2     0
GCGTCGCGGCTTACTCAGACG     ASRLTQT        2     0
GCGTCGCGGCTTACTGAGGAG     ASRLTEE        2     0
GCGTCGCGGCTTCCTACTGTG     ASRLPTV        2     0
GCGTCGCGGCTTCTGGTTGTT     ASRLLVV        2     0
GCGTCGCGGCTTGATCGTCCT     ASRLDRP        2     0
GCGTCGCGGGAGAATTATTTG     ASRENYL        2     0
GCGTCGCGGGAGGAGCGTCCT     ASREERP        2     0
GCGTCGCGGGAGGATTGTTCT     ASREDCS        2     0
GCGTCGCGGGAGGCTACTGTG     ASREATV        2     0
GCGTCGCGGGATCTTCGTCTT     ASRDLRL        2     0
GCGTCGCGGGATGATCCTACG     ASRDDPT        2     0
GCGTCGCGGGATGCTCCTCCT     ASRDAPP        2     0
GCGTCGCGGGCTATTACTGCT     ASRAITA        2     0
GCGTCGCGGGCTGCTGAGTTG     ASRAAEL        2     0
GCGTCGCGGGCTGTTGCGTGT     ASRAVAC        2     0
GCGTCGCGGGGGCTGCCTTCG     ASRGLPS        2     0
GCGTCGCGGGGGGCGTATCCT     ASRGAYP        2     0
GCGTCGCGGGGTCTGCCGGCG     ASRGLPA        2     0
GCGTCGCGGGTGACGATGCTG     ASRVTML        2     0
GCGTCGCGGGTGCATCATCCT     ASRVHHP        2     0
GCGTCGCGGGTGTCTCAGGCT     ASRVSQA        2     0
GCGTCGCGGGTTACTTCTATG     ASRVTSM        2     0
GCGTCGCGGGTTCTTATGCCT     ASRVLMP        2     0
GCGTCGCGGGTTTGGGAGCGT     ASRVWER        2     0
GCGTCGCGGTATACGCCTTTG     ASRYTPL        2     0
GCGTCGCGGTATATTACGACG     ASRYITT        2     0
GCGTCGCGGTATCCTTCTTCG     ASRYPSS        2     0
GCGTCGCGGTATCTTCCGGAT     ASRYLPD        2     0
GCGTCGCGGTATGAGCTTGGT     ASRYELG        2     0
GCGTCGCGGTATTCGCCTCCG     ASRYSPP        2     0
GCGTCGCGGTCGATGTCTTAT     ASRSMSY        2     0
GCGTCGCGGTCGCCTGGTGGT     ASRSPGG        2     0
GCGTCGCGGTCGCCTTCTGGG     ASRSPSG        2     0
GCGTCGCGGTCGGTGGATCAT     ASRSVDH        2     0
GCGTCGCGGTCGTATGATGCG     ASRSYDA        2     0
GCGTCGCGGTCTATGGTGCAT     ASRSMVH        2     0
GCGTCGCGGTCTCCTAGTGTT     ASRSPSV        2     0
GCGTCGCGGTCTGCTGTGTCG     ASRSAVS        2     0
GCGTCGCGGTGTCTGCCTCGT     ASRCLPR        2     0
GCGTCGCGGTTGCCTGTTAAT     ASRLPVN        2     0
GCGTCGCGGTTGCTTTCGCCG     ASRLLSP        2     0
GCGTCGCGGTTTCAGTCTTAT     ASRFQSY        2     0
GCGTCGCGTAATCTGCCTCTG     ASRNLPL        2     0
GCGTCGCGTACGATGATTTTT     ASRTMIF        2     0
GCGTCGCGTACGGAGACTCGT     ASRTETR        2     0
GCGTCGCGTACGTCTCTGGAT     ASRTSLD        2     0
GCGTCGCGTACTACTCATCAG     ASRTTHQ        2     0
GCGTCGCGTACTGATGGTGAG     ASRTDGE        2     0
GCGTCGCGTAGTCCTACTGTG     ASRSPTV        2     0
GCGTCGCGTATTGAGCCTAAG     ASRIEPK        2     0
GCGTCGCGTCAGGATACTGTG     ASRQDTV        2     0
GCGTCGCGTCATCTTACGCAG     ASRHLTQ        2     0
GCGTCGCGTCCGGCTTCTGCT     ASRPASA        2     0
GCGTCGCGTCCGTCTTATCAT     ASRPSYH        2     0
GCGTCGCGTCCTACTCTGAAT     ASRPTLN        2     0
GCGTCGCGTCCTATTCCGATG     ASRPIPM        2     0
GCGTCGCGTCCTCATACTAAT     ASRPHTN        2     0
GCGTCGCGTCCTCCTACTTTG     ASRPPTL        2     0
GCGTCGCGTCCTCCTCAGCAG     ASRPPQQ        2     0
GCGTCGCGTCCTGAGCTGCCG     ASRPELP        2     0
GCGTCGCGTCCTGAGGTTACG     ASRPEVT        2     0
GCGTCGCGTCCTGCGGCTAGT     ASRPAAS        2     0
GCGTCGCGTCCTGCTCAGGCT     ASRPAQA        2     0
GCGTCGCGTCCTGCTGAGGGT     ASRPAEG        2     0
GCGTCGCGTCCTTCGATGCTT     ASRPSML        2     0
GCGTCGCGTCCTTTGGGTCTG     ASRPLGL        2     0
GCGTCGCGTCTGACGGTGGTG     ASRLTVV        2     0
GCGTCGCGTCTGCATCATGCT     ASRLHHA        2     0
GCGTCGCGTCTGCCGTTGCCT     ASRLPLP        2     0
GCGTCGCGTCTGCCTGTTCCG     ASRLPVP        2     0
GCGTCGCGTCTGGCTTATCTG     ASRLAYL        2     0
GCGTCGCGTCTGGTGCCTCCT     ASRLVPP        2     0
GCGTCGCGTCTGGTTGCGGAT     ASRLVAD        2     0
GCGTCGCGTCTTAATCAGCTT     ASRLNQL        2     0
GCGTCGCGTCTTATGCCTCCT     ASRLMPP        2     0
GCGTCGCGTCTTCCGTCTCCG     ASRLPSP        2     0
GCGTCGCGTCTTGTGTATCCT     ASRLVYP        2     0
GCGTCGCGTGAGATGCAGCCT     ASREMQP        2     0
GCGTCGCGTGAGCCGGGTCCG     ASREPGP        2     0
GCGTCGCGTGAGGTGCTGATT     ASREVLI        2     0
GCGTCGCGTGATCTGCCTATG     ASRDLPM        2     0
GCGTCGCGTGATTTTGGTCAG     ASRDFGQ        2     0
GCGTCGCGTGCGTTGGCTGCG     ASRALAA        2     0
GCGTCGCGTGCTATTACGGTT     ASRAITV        2     0
GCGTCGCGTGCTCAGCCGATT     ASRAQPI        2     0
GCGTCGCGTGCTCATACTCCT     ASRAHTP        2     0
GCGTCGCGTGCTTTGACGAGT     ASRALTS        2     0
GCGTCGCGTGGGATTGTTTCG     ASRGIVS        2     0
GCGTCGCGTGGGTTTATGACG     ASRGFMT        2     0
GCGTCGCGTGGTATTCAGGAG     ASRGIQE        2     0
GCGTCGCGTGTGCCGTTTACG     ASRVPFT        2     0
GCGTCGCGTTATATGCATGCT     ASRYMHA        2     0
GCGTCGCGTTATCAGCCTCAT     ASRYQPH        2     0
GCGTCGCGTTCTCATCATGAG     ASRSHHE        2     0
GCGTCGCGTTGGATGGAGCCT     ASRWMEP        2     0
GCGTCGCGTTTTACTAGTGTG     ASRFTSV        2     0
GCGTCGCTAACTAGTCCTACT     ASLTSPT        2     0
GCGTCGCTGAAGATGGCGGCT     ASLKMAA        2     0
GCGTCGCTGAAGCAGGCTAGT     ASLKQAS        2     0
GCGTCGCTGAAGCTGCTGGAT     ASLKLLD        2     0
GCGTCGCTGAAGTTTCCGATG     ASLKFPM        2     0
GCGTCGCTGAATAGTCCTCCG     ASLNSPP        2     0
GCGTCGCTGAATCAGGCTCCG     ASLNQAP        2     0
GCGTCGCTGAATGCTAAGCGT     ASLNAKR        2     0
GCGTCGCTGACGGAGGCTCGT     ASLTEAR        2     0
GCGTCGCTGACGGCGTCGTTT     ASLTASF        2     0
GCGTCGCTGACTGCGTTGACG     ASLTALT        2     0
GCGTCGCTGACTGCTCCTCCT     ASLTAPP        2     0
GCGTCGCTGACTTATCCTGCG     ASLTYPA        2     0
GCGTCGCTGACTTCTACTGAT     ASLTSTD        2     0
GCGTCGCTGAGGCCTGGTCCG     ASLRPGP        2     0
GCGTCGCTGAGGTCTTGTCTG     ASLRSCL        2     0
GCGTCGCTGATTGCTCAGATT     ASLIAQI        2     0
GCGTCGCTGATTTATTCTCCG     ASLIYSP        2     0
GCGTCGCTGCAGAATCAGCTG     ASLQNQL        2     0
GCGTCGCTGCAGACGGAGACT     ASLQTET        2     0
GCGTCGCTGCAGCATAGTCTG     ASLQHSL        2     0
GCGTCGCTGCAGCCGATGCGT     ASLQPMR        2     0
GCGTCGCTGCAGGATCTGAAT     ASLQDLN        2     0
GCGTCGCTGCAGTTGTATACG     ASLQLYT        2     0
GCGTCGCTGCATAATCCGGAT     ASLHNPD        2     0
GCGTCGCTGCATACGGGTTTG     ASLHTGL        2     0
GCGTCGCTGCATACTACTCTG     ASLHTTL        2     0
GCGTCGCTGCATGAGGCGGTT     ASLHEAV        2     0
GCGTCGCTGCATGATCGTACT     ASLHDRT        2     0
GCGTCGCTGCATGGTCCGCCG     ASLHGPP        2     0
GCGTCGCTGCCGTTGATGGAT     ASLPLMD        2     0
GCGTCGCTGCCTAAGCCTCCG     ASLPKPP        2     0
GCGTCGCTGCCTACGCGTTCT     ASLPTRS        2     0
GCGTCGCTGCCTACTACTTGG     ASLPTTW        2     0
GCGTCGCTGCCTATGAGGACT     ASLPMRT        2     0
GCGTCGCTGCCTATGAGTGTT     ASLPMSV        2     0
GCGTCGCTGCCTATGTCGCGT     ASLPMSR        2     0
GCGTCGCTGCCTCAGACTCGT     ASLPQTR        2     0
GCGTCGCTGCCTCGTGCGCCT     ASLPRAP        2     0
GCGTCGCTGCCTCGTTTTTAT     ASLPRFY        2     0
GCGTCGCTGCCTGATGCGCCT     ASLPDAP        2     0
GCGTCGCTGCCTGCGGGTTCT     ASLPAGS        2     0
GCGTCGCTGCCTTCTATGGCG     ASLPSMA        2     0
GCGTCGCTGCCTTCTGGTCAT     ASLPSGH        2     0
GCGTCGCTGCCTTTTCCTCCT     ASLPFPP        2     0
GCGTCGCTGCGGACTGCTCAT     ASLRTAH        2     0
GCGTCGCTGCGGGTTTCGCTG     ASLRVSL        2     0
GCGTCGCTGCGTCCGGCTAAT     ASLRPAN        2     0
GCGTCGCTGCGTCCTGCTAAG     ASLRPAK        2     0
GCGTCGCTGCGTGGGCTTACT     ASLRGLT        2     0
GCGTCGCTGCTGACTCTTATT     ASLLTLI        2     0
GCGTCGCTGCTGCAGCCTCCG     ASLLQPP        2     0
GCGTCGCTGCTGCCTCGGCCT     ASLLPRP        2     0
GCGTCGCTGCTGGGTGCGAGT     ASLLGAS        2     0
GCGTCGCTGCTGTCTCTTGGT     ASLLSLG        2     0
GCGTCGCTGCTTACTCCTGCT     ASLLTPA        2     0
GCGTCGCTGCTTTATCCGCCT     ASLLYPP        2     0
GCGTCGCTGCTTTATCCTCTG     ASLLYPL        2     0
GCGTCGCTGGAGACGCTGCAT     ASLETLH        2     0
GCGTCGCTGGAGACTCTGCCG     ASLETLP        2     0
GCGTCGCTGGAGCTTAGTATG     ASLELSM        2     0
GCGTCGCTGGATAAGTTTGGT     ASLDKFG        2     0
GCGTCGCTGGATACGCTGCCT     ASLDTLP        2     0
GCGTCGCTGGATACTCATACT     ASLDTHT        2     0
GCGTCGCTGGATCCTCCTATT     ASLDPPI        2     0
GCGTCGCTGGATCGTTCGTTG     ASLDRSL        2     0
GCGTCGCTGGCTGGGCTGTCT     ASLAGLS        2     0
GCGTCGCTGGCTTCTGTTTCG     ASLASVS        2     0
GCGTCGCTGGGGCATACTACG     ASLGHTT        2     0
GCGTCGCTGGGTAAGCATCAT     ASLGKHH        2     0
GCGTCGCTGGGTCCTAGGCAG     ASLGPRQ        2     0
GCGTCGCTGGTTCCGCAGCTT     ASLVPQL        2     0
GCGTCGCTGGTTTCTCATCAG     ASLVSHQ        2     0
GCGTCGCTGTATCCGTTGGCG     ASLYPLA        2     0
GCGTCGCTGTATCCTGGTCTG     ASLYPGL        2     0
GCGTCGCTGTCTATTCCGCGG     ASLSIPR        2     0
GCGTCGCTGTCTCTGGTGCGT     ASLSLVR        2     0
GCGTCGCTGTCTGCTGATCCG     ASLSADP        2     0
GCGTCGCTGTGGAGTGTTGTT     ASLWSVV        2     0
GCGTCGCTGTGGCCTCCTGAT     ASLWPPD        2     0
GCGTCGCTGTGGCCTTCTCGG     ASLWPSR        2     0
GCGTCGCTGTGGTCGGAGTCG     ASLWSES        2     0
GCGTCGCTGTTGCCTCTGTAT     ASLLPLY        2     0
GCGTCGCTGTTGTCGCCTCTT     ASLLSPL        2     0
GCGTCGCTGTTTCCTATGCGT     ASLFPMR        2     0
GCGTCGCTTAAGCCTATGGTG     ASLKPMV        2     0
GCGTCGCTTAAGCCTGCGAGG     ASLKPAR        2     0
GCGTCGCTTACTAGTGCTAGT     ASLTSAS        2     0
GCGTCGCTTACTCCTTCTACG     ASLTPST        2     0
GCGTCGCTTATTCCTGCGGAT     ASLIPAD        2     0
GCGTCGCTTATTCGTCCTGGG     ASLIRPG        2     0
GCGTCGCTTCAGAGGGTGGGG     ASLQRVG        2     0
GCGTCGCTTCAGCCTAAGCAT     ASLQPKH        2     0
GCGTCGCTTCATAGTGCTACG     ASLHSAT        2     0
GCGTCGCTTCATCCTTTTCCG     ASLHPFP        2     0
GCGTCGCTTCCTACTCGGCCT     ASLPTRP        2     0
GCGTCGCTTCCTCAGACTATG     ASLPQTM        2     0
GCGTCGCTTCCTCATATTAGG     ASLPHIR        2     0
GCGTCGCTTCCTCGGCTGCTG     ASLPRLL        2     0
GCGTCGCTTCGGACTAATAGT     ASLRTNS        2     0
GCGTCGCTTCGTCATAGTACG     ASLRHST        2     0
GCGTCGCTTCTTATTCGTTCG     ASLLIRS        2     0
GCGTCGCTTGAGCTTGAGGCG     ASLELEA        2     0
GCGTCGCTTGAGGGTTGGGCG     ASLEGWA        2     0
GCGTCGCTTGATCGTTCTTTT     ASLDRSF        2     0
GCGTCGCTTGCTAATCATCAT     ASLANHH        2     0
GCGTCGCTTGCTCAGAGGACT     ASLAQRT        2     0
GCGTCGCTTGCTCATCAGGCT     ASLAHQA        2     0
GCGTCGCTTGCTCATTATTGG     ASLAHYW        2     0
GCGTCGCTTGCTCGGTCTCCG     ASLARSP        2     0
GCGTCGCTTGGTGTGCCTCTT     ASLGVPL        2     0
GCGTCGCTTGTGACGTATGCG     ASLVTYA        2     0
GCGTCGCTTTATCGTCCTCCT     ASLYRPP        2     0
GCGTCGCTTTCGCAGCTTTCG     ASLSQLS        2     0
GCGTCGCTTTTGCCGTTGCCT     ASLLPLP        2     0
GCGTCGGAGAAGCATAGTGCG     ASEKHSA        2     0
GCGTCGGAGAATGAGCAGACT     ASENEQT        2     0
GCGTCGGAGAGGCATTTTTTT     ASERHFF        2     0
GCGTCGGAGAGGCCGGCGACG     ASERPAT        2     0
GCGTCGGAGAGTGCTCATCAG     ASESAHQ        2     0
GCGTCGGAGAGTTGGGATCCT     ASESWDP        2     0
GCGTCGGAGATGCTTCCGGTG     ASEMLPV        2     0
GCGTCGGAGATGTCGCTGCTT     ASEMSLL        2     0
GCGTCGGAGATTCATGTTGTT     ASEIHVV        2     0
GCGTCGGAGCAGAATACGAAT     ASEQNTN        2     0
GCGTCGGAGCAGACTTCTTTG     ASEQTSL        2     0
GCGTCGGAGCAGCTTAATTCG     ASEQLNS        2     0
GCGTCGGAGCAGGCGCTTACG     ASEQALT        2     0
GCGTCGGAGCAGTGTTATCCT     ASEQCYP        2     0
GCGTCGGAGCATACTACGTGG     ASEHTTW        2     0
GCGTCGGAGCATACTATTTGG     ASEHTIW        2     0
GCGTCGGAGCATCCTCGGCGT     ASEHPRR        2     0
GCGTCGGAGCATGCGAGTTAT     ASEHASY        2     0
GCGTCGGAGCCTCAGCCGCTG     ASEPQPL        2     0
GCGTCGGAGCCTCATCAGTCT     ASEPHQS        2     0
GCGTCGGAGCCTCGGACGGCG     ASEPRTA        2     0
GCGTCGGAGCCTGCTTTGTCG     ASEPALS        2     0
GCGTCGGAGCCTTATACTCAG     ASEPYTQ        2     0
GCGTCGGAGCCTTCTCGTGTG     ASEPSRV        2     0
GCGTCGGAGCGGCAGTCGTTT     ASERQSF        2     0
GCGTCGGAGCGGCTGCCTCAT     ASERLPH        2     0
GCGTCGGAGCGTACGCGTGTG     ASERTRV        2     0
GCGTCGGAGCGTCCTATTAAT     ASERPIN        2     0
GCGTCGGAGCGTCGGATGCCG     ASERRMP        2     0
GCGTCGGAGCGTGCTATGAAG     ASERAMK        2     0
GCGTCGGAGCGTTCTTTTGCG     ASERSFA        2     0
GCGTCGGAGCTGCCTACTCTT     ASELPTL        2     0
GCGTCGGAGCTGCCTAGGCGG     ASELPRR        2     0
GCGTCGGAGCTGTATCGGAAT     ASELYRN        2     0
GCGTCGGAGCTGTCGAGTTGT     ASELSSC        2     0
GCGTCGGAGCTTCATGTGCTT     ASELHVL        2     0
GCGTCGGAGCTTGATCAGCGG     ASELDQR        2     0
GCGTCGGAGGAGCAGAATTAG     ASEEQNQ        2     0
GCGTCGGAGGATTCTGCTTAT     ASEDSAY        2     0
GCGTCGGAGGCGACGTGTCAT     ASEATCH        2     0
GCGTCGGAGGCGCTGCATCTT     ASEALHL        2     0
GCGTCGGAGGCTATTACTCCG     ASEAITP        2     0
GCGTCGGAGGCTCCTCAGCTG     ASEAPQL        2     0
GCGTCGGAGGCTGGTCTTGGG     ASEAGLG        2     0
GCGTCGGAGGGGCCGGATCAG     ASEGPDQ        2     0
GCGTCGGAGGGGCCTATGAGT     ASEGPMS        2     0
GCGTCGGAGGGGGTGGATCGG     ASEGVDR        2     0
GCGTCGGAGGGTACGGCTGGG     ASEGTAG        2     0
GCGTCGGAGGGTACGTAGAAT     ASEGTQN        2     0
GCGTCGGAGGTGAGTATGCGG     ASEVSMR        2     0
GCGTCGGAGTCGGCGCGGTTG     ASESARL        2     0
GCGTCGGAGTCTCTGCATCCT     ASESLHP        2     0
GCGTCGGAGTCTTTGACGATG     ASESLTM        2     0
GCGTCGGAGTGGATTGCGGCG     ASEWIAA        2     0
GCGTCGGAGTGGCGTTTGGTG     ASEWRLV        2     0
GCGTCGGAGTTGCCGCCTCGG     ASELPPR        2     0
GCGTCGGAGTTTAAGGAGCCG     ASEFKEP        2     0
GCGTCGGAGTTTAGTTATTCG     ASEFSYS        2     0
GCGTCGGAGTTTCGGGATCAT     ASEFRDH        2     0
GCGTCGGAGTTTCTGAATTTG     ASEFLNL        2     0
GCGTCGGATAAGACTCTTAGG     ASDKTLR        2     0
GCGTCGGATAAGAGTCCTTAT     ASDKSPY        2     0
GCGTCGGATAAGATTCTTCAG     ASDKILQ        2     0
GCGTCGGATAAGTCGACGAGG     ASDKSTR        2     0
GCGTCGGATACGGGTCTTCTT     ASDTGLL        2     0
GCGTCGGATACTCATATTAGT     ASDTHIS        2     0
GCGTCGGATACTCGGTGGCAT     ASDTRWH        2     0
GCGTCGGATACTGCTATTCTG     ASDTAIL        2     0
GCGTCGGATAGTACTACTATG     ASDSTTM        2     0
GCGTCGGATAGTCGGACTATG     ASDSRTM        2     0
GCGTCGGATCAGCTGCCTCCT     ASDQLPP        2     0
GCGTCGGATCAGTATACTTAT     ASDQYTY        2     0
GCGTCGGATCATCAGGGGCGG     ASDHQGR        2     0
GCGTCGGATCATCCTAGGGTT     ASDHPRV        2     0
GCGTCGGATCCGAATGCTCGT     ASDPNAR        2     0
GCGTCGGATCCGCGGACGATT     ASDPRTI        2     0
GCGTCGGATCCGTCTTCTGAG     ASDPSSE        2     0
GCGTCGGATCCTACTAATGCG     ASDPTNA        2     0
GCGTCGGATCCTGCTACGAAG     ASDPATK        2     0
GCGTCGGATCCTGCTATGCCT     ASDPAMP        2     0
GCGTCGGATCCTGGTGCGCAG     ASDPGAQ        2     0
GCGTCGGATCGGCGTATTACT     ASDRRIT        2     0
GCGTCGGATCGTCCTATGCCG     ASDRPMP        2     0
GCGTCGGATCTGCATGAGCAG     ASDLHEQ        2     0
GCGTCGGATCTGCCTGCTTCT     ASDLPAS        2     0
GCGTCGGATGAGAAGATGCGT     ASDEKMR        2     0
GCGTCGGATGAGAGGGAGTTT     ASDEREF        2     0
GCGTCGGATGAGGCGTCGGCG     ASDEASA        2     0
GCGTCGGATGATCCGCGTCCT     ASDDPRP        2     0
GCGTCGGATGCGAAGGTGTCG     ASDAKVS        2     0
GCGTCGGATGCGCTGCATTAT     ASDALHY        2     0
GCGTCGGATGCTAATCAGCGG     ASDANQR        2     0
GCGTCGGATGCTCCTAATGTG     ASDAPNV        2     0
GCGTCGGATGCTTCTAAGGCG     ASDASKA        2     0
GCGTCGGATGGTGATTTGGTG     ASDGDLV        2     0
GCGTCGGATTCGCTTGTTGCT     ASDSLVA        2     0
GCGTCGGATTCTCGTGCTGTG     ASDSRAV        2     0
GCGTCGGATTGGATGGCGACT     ASDWMAT        2     0
GCGTCGGATTGTCTGACTGGT     ASDCLTG        2     0
GCGTCGGCAACTCCGATTCAG     ASATPIQ        2     0
GCGTCGGCACGTGCGCTGTCG     ASARALS        2     0
GCGTCGGCGAAGATTCAGAGT     ASAKIQS        2     0
GCGTCGGCGAAGGCTGCGCTG     ASAKAAL        2     0
GCGTCGGCGAAGGTTACGGTG     ASAKVTV        2     0
GCGTCGGCGAATCAGGGTGGT     ASANQGG        2     0
GCGTCGGCGAATCGTACTGTT     ASANRTV        2     0
GCGTCGGCGAATCTGATGTGG     ASANLMW        2     0
GCGTCGGCGAATGAGCTTAGT     ASANELS        2     0
GCGTCGGCGAATTTTCGTCAG     ASANFRQ        2     0
GCGTCGGCGACGTAGACTGCT     ASATQTA        2     0
GCGTCGGCGACGTCTCTTATT     ASATSLI        2     0
GCGTCGGCGACTCCGTTGATT     ASATPLI        2     0
GCGTCGGCGACTGTTAGGGCG     ASATVRA        2     0
GCGTCGGCGAGGGCTCTTTAT     ASARALY        2     0
GCGTCGGCGAGTAAGTTGATG     ASASKLM        2     0
GCGTCGGCGAGTCCTTTGCCT     ASASPLP        2     0
GCGTCGGCGAGTTATTCTTTT     ASASYSF        2     0
GCGTCGGCGATGGATCTGTTT     ASAMDLF        2     0
GCGTCGGCGATTACTATGCCG     ASAITMP        2     0
GCGTCGGCGATTAGTAATGAG     ASAISNE        2     0
GCGTCGGCGATTCCGCTGCAG     ASAIPLQ        2     0
GCGTCGGCGATTCGTAATCTG     ASAIRNL        2     0
GCGTCGGCGATTCTTACGTGG     ASAILTW        2     0
GCGTCGGCGATTCTTCGTGTG     ASAILRV        2     0
GCGTCGGCGATTCTTTGGTAG     ASAILWQ        2     0
GCGTCGGCGCAGCATACGGAT     ASAQHTD        2     0
GCGTCGGCGCATCCTAGTCGG     ASAHPSR        2     0
GCGTCGGCGCATCTGCAGTCT     ASAHLQS        2     0
GCGTCGGCGCATTATGTGGCT     ASAHYVA        2     0
GCGTCGGCGCCTCGGGTTTTT     ASAPRVF        2     0
GCGTCGGCGCCTGTGATTTCG     ASAPVIS        2     0
GCGTCGGCGCCTTGTCCGCAG     ASAPCPQ        2     0
GCGTCGGCGCGGAATGCTCAT     ASARNAH        2     0
GCGTCGGCGCGGCATCCTCCT     ASARHPP        2     0
GCGTCGGCGCGGTTTCCTCCG     ASARFPP        2     0
GCGTCGGCGCGTCAGATGTAT     ASARQMY        2     0
GCGTCGGCGCGTCATCCTAAT     ASARHPN        2     0
GCGTCGGCGCGTGTTTCTGTG     ASARVSV        2     0
GCGTCGGCGCTGATTATGAGG     ASALIMR        2     0
GCGTCGGCGCTGGTTTATAAT     ASALVYN        2     0
GCGTCGGCGCTGTTTCAGGCG     ASALFQA        2     0
GCGTCGGCGCTTCCTTGGCTT     ASALPWL        2     0
GCGTCGGCGCTTGTTCCGCAG     ASALVPQ        2     0
GCGTCGGCGCTTTATCCGCCG     ASALYPP        2     0
GCGTCGGCGCTTTATTATGGG     ASALYYG        2     0
GCGTCGGCGCTTTCTCGGTCT     ASALSRS        2     0
GCGTCGGCGGAGAGTCATCCG     ASAESHP        2     0
GCGTCGGCGGAGGTGAGGTGT     ASAEVRC        2     0
GCGTCGGCGGATAAGGCTAAG     ASADKAK        2     0
GCGTCGGCGGATGGTCTTCAT     ASADGLH        2     0
GCGTCGGCGGCGCATCATCCT     ASAAHHP        2     0
GCGTCGGCGGCGGCTCCTTGG     ASAAAPW        2     0
GCGTCGGCGGCGTTGACGAAG     ASAALTK        2     0
GCGTCGGCGGCGTTTGTGTGG     ASAAFVW        2     0
GCGTCGGCGGCTAGTGCGTGG     ASAASAW        2     0
GCGTCGGCGGCTCAGGCGGAT     ASAAQAD        2     0
GCGTCGGCGGCTCCTACTGTT     ASAAPTV        2     0
GCGTCGGCGGCTCCTCCTGCT     ASAAPPA        2     0
GCGTCGGCGGCTCGGTTTTAT     ASAARFY        2     0
GCGTCGGCGGCTGCTGCTCTT     ASAAAAL        2     0
GCGTCGGCGGGGCGTGATACT     ASAGRDT        2     0
GCGTCGGCGGGGCTTGAGGCG     ASAGLEA        2     0
GCGTCGGCGGGTGCGAATGAG     ASAGANE        2     0
GCGTCGGCGGTGAAGTCGTAT     ASAVKSY        2     0
GCGTCGGCGGTGAATCATCGG     ASAVNHR        2     0
GCGTCGGCGGTGCTGGATCAG     ASAVLDQ        2     0
GCGTCGGCGGTTAATCGTTTG     ASAVNRL        2     0
GCGTCGGCGGTTCCTAAGGCG     ASAVPKA        2     0
GCGTCGGCGGTTCCTCTTACG     ASAVPLT        2     0
GCGTCGGCGTATCCTACTCAG     ASAYPTQ        2     0
GCGTCGGCGTATCTTTCGTCG     ASAYLSS        2     0
GCGTCGGCGTCGGTTCGTCCG     ASASVRP        2     0
GCGTCGGCGTCTCGTTATACG     ASASRYT        2     0
GCGTCGGCGTGGACTGGGACG     ASAWTGT        2     0
GCGTCGGCGTGGCTGGCTAGG     ASAWLAR        2     0
GCGTCGGCGTGGTGGAATACT     ASAWWNT        2     0
GCGTCGGCGTGTGATGATAAT     ASACDDN        2     0
GCGTCGGCGTTGATGCATCAG     ASALMHQ        2     0
GCGTCGGCGTTGCATTCTCCG     ASALHSP        2     0
GCGTCGGCGTTGGCGAATCTT     ASALANL        2     0
GCGTCGGCGTTTCCTTTTTAT     ASAFPFY        2     0
GCGTCGGCGTTTGGGGTGGAG     ASAFGVE        2     0
GCGTCGGCGTTTTGTCCTCCT     ASAFCPP        2     0
GCGTCGGCTAAGCCTATGAAT     ASAKPMN        2     0
GCGTCGGCTAAGTGGCATGTG     ASAKWHV        2     0
GCGTCGGCTAATACTGCTCTG     ASANTAL        2     0
GCGTCGGCTAATCCTTTTTAT     ASANPFY        2     0
GCGTCGGCTAATCTGTTGACG     ASANLLT        2     0
GCGTCGGCTAATGGGGCTGCG     ASANGAA        2     0
GCGTCGGCTAATGTTGTGTCT     ASANVVS        2     0
GCGTCGGCTAATTCGAGTCTT     ASANSSL        2     0
GCGTCGGCTACTACGGCTTCT     ASATTAS        2     0
GCGTCGGCTACTCGGGCTGTG     ASATRAV        2     0
GCGTCGGCTACTCTGAGGTCG     ASATLRS        2     0
GCGTCGGCTACTCTTCCGTAT     ASATLPY        2     0
GCGTCGGCTACTGAGCGGTGG     ASATERW        2     0
GCGTCGGCTACTGCGTTTAGG     ASATAFR        2     0
GCGTCGGCTACTGCTACGAGT     ASATATS        2     0
GCGTCGGCTACTGTTCTGGCG     ASATVLA        2     0
GCGTCGGCTAGGAGTCCGCTG     ASARSPL        2     0
GCGTCGGCTAGTCGTGCTGTG     ASASRAV        2     0
GCGTCGGCTAGTCTTCCGCAT     ASASLPH        2     0
GCGTCGGCTATGGTGCATCAG     ASAMVHQ        2     0
GCGTCGGCTATGTCGCAGCCG     ASAMSQP        2     0
GCGTCGGCTATTACGTTGGAT     ASAITLD        2     0
GCGTCGGCTATTCCGTCTGGG     ASAIPSG        2     0
GCGTCGGCTCAGAATACTACT     ASAQNTT        2     0
GCGTCGGCTCAGACTCATCGT     ASAQTHR        2     0
GCGTCGGCTCAGGCTAATCTT     ASAQANL        2     0
GCGTCGGCTCAGGGTACTTGG     ASAQGTW        2     0
GCGTCGGCTCAGGGTCATTTG     ASAQGHL        2     0
GCGTCGGCTCATCAGCTGAGT     ASAHQLS        2     0
GCGTCGGCTCATCCGGATCAT     ASAHPDH        2     0
GCGTCGGCTCATCGTACTGGG     ASAHRTG        2     0
GCGTCGGCTCATCTTACTGGT     ASAHLTG        2     0
GCGTCGGCTCATTCTAAGCAT     ASAHSKH        2     0
GCGTCGGCTCATTCTGGTACG     ASAHSGT        2     0
GCGTCGGCTCCGAATAATATT     ASAPNNI        2     0
GCGTCGGCTCCGATGATTCCT     ASAPMIP        2     0
GCGTCGGCTCCGGTGTGGACG     ASAPVWT        2     0
GCGTCGGCTCCGGTTAGTCAG     ASAPVSQ        2     0
GCGTCGGCTCCTACTCGTTCG     ASAPTRS        2     0
GCGTCGGCTCCTATTTGGCTG     ASAPIWL        2     0
GCGTCGGCTCCTCCTACTGCT     ASAPPTA        2     0
GCGTCGGCTCCTGTTATGCAG     ASAPVMQ        2     0
GCGTCGGCTCCTTCGCTTCTT     ASAPSLL        2     0
GCGTCGGCTCCTTGGCGGAGT     ASAPWRS        2     0
GCGTCGGCTCCTTTTACTACG     ASAPFTT        2     0
GCGTCGGCTCGGGTTCTGTAT     ASARVLY        2     0
GCGTCGGCTCGTATGCTGCCG     ASARMLP        2     0
GCGTCGGCTCGTTCGCTGGCT     ASARSLA        2     0
GCGTCGGCTCTGACGAGGGTT     ASALTRV        2     0
GCGTCGGCTCTGACTTCTCAG     ASALTSQ        2     0
GCGTCGGCTCTGATTGCTCCG     ASALIAP        2     0
GCGTCGGCTCTGGGGCGTGTT     ASALGRV        2     0
GCGTCGGCTCTGGTTCTGAAT     ASALVLN        2     0
GCGTCGGCTCTTAGTCCTGGT     ASALSPG        2     0
GCGTCGGCTCTTCTGCATCGG     ASALLHR        2     0
GCGTCGGCTGAGGGTCCTGTT     ASAEGPV        2     0
GCGTCGGCTGATATGTTGAGG     ASADMLR        2     0
GCGTCGGCTGATCAGAGTAGG     ASADQSR        2     0
GCGTCGGCTGATCATAGGCGT     ASADHRR        2     0
GCGTCGGCTGATCGGGCTCTT     ASADRAL        2     0
GCGTCGGCTGATCGTACGCCT     ASADRTP        2     0
GCGTCGGCTGATCTTCCGCGG     ASADLPR        2     0
GCGTCGGCTGCGAGTTGTACT     ASAASCT        2     0
GCGTCGGCTGCGGCTAGTAAT     ASAAASN        2     0
GCGTCGGCTGCGGTGGCTTTG     ASAAVAL        2     0
GCGTCGGCTGCTAATATGAGG     ASAANMR        2     0
GCGTCGGCTGCTCATACTATT     ASAAHTI        2     0
GCGTCGGCTGCTGCGATGATG     ASAAAMM        2     0
GCGTCGGCTGCTTTGTCGGAT     ASAALSD        2     0
GCGTCGGCTGCTTTTACTCCG     ASAAFTP        2     0
GCGTCGGCTGGGTCGCTTAGG     ASAGSLR        2     0
GCGTCGGCTGGTCATCATGGG     ASAGHHG        2     0
GCGTCGGCTGGTCATCCTACG     ASAGHPT        2     0
GCGTCGGCTGGTCCGCATCAT     ASAGPHH        2     0
GCGTCGGCTGGTGCTCTTACT     ASAGALT        2     0
GCGTCGGCTGGTGTTATGTTT     ASAGVMF        2     0
GCGTCGGCTGGTGTTCCTCAG     ASAGVPQ        2     0
GCGTCGGCTGGTTATGTTACG     ASAGYVT        2     0
GCGTCGGCTGTGACGGGGTCT     ASAVTGS        2     0
GCGTCGGCTGTGATTTTTAAT     ASAVIFN        2     0
GCGTCGGCTGTGTAGATGAAT     ASAVQMN        2     0
GCGTCGGCTGTGTCTCAGCAT     ASAVSQH        2     0
GCGTCGGCTGTTGATCTTGCG     ASAVDLA        2     0
GCGTCGGCTTAGGGGGTGTGG     ASAQGVW        2     0
GCGTCGGCTTATAAGGTGCCT     ASAYKVP        2     0
GCGTCGGCTTATCCTAGGACG     ASAYPRT        2     0
GCGTCGGCTTATGCTCGTGCT     ASAYARA        2     0
GCGTCGGCTTCGGTTACTAAT     ASASVTN        2     0
GCGTCGGCTTCTCATTCTAGT     ASASHSS        2     0
GCGTCGGCTTCTCCTAATTTG     ASASPNL        2     0
GCGTCGGCTTGGACTAGGATG     ASAWTRM        2     0
GCGTCGGGAACTCAGCATCCG     ASGTQHP        2     0
GCGTCGGGGAAGCCTGCGCAT     ASGKPAH        2     0
GCGTCGGGGAAGTATACTCAT     ASGKYTH        2     0
GCGTCGGGGACGAGGCTTCCT     ASGTRLP        2     0
GCGTCGGGGACTCCTATGTAT     ASGTPMY        2     0
GCGTCGGGGACTCCTTTTAAG     ASGTPFK        2     0
GCGTCGGGGAGGATTGGTCCT     ASGRIGP        2     0
GCGTCGGGGAGGCAGGCTCAT     ASGRQAH        2     0
GCGTCGGGGAGGCTGGCGGTT     ASGRLAV        2     0
GCGTCGGGGAGGCTTAGTACT     ASGRLST        2     0
GCGTCGGGGAGTTTGAAGCTG     ASGSLKL        2     0
GCGTCGGGGATGTCGCTTGAG     ASGMSLE        2     0
GCGTCGGGGATTCGTCTTCTT     ASGIRLL        2     0
GCGTCGGGGATTGGGCATGGT     ASGIGHG        2     0
GCGTCGGGGCAGCCGTTTCAG     ASGQPFQ        2     0
GCGTCGGGGCAGCCTGTTGTG     ASGQPVV        2     0
GCGTCGGGGCATGATACTCAT     ASGHDTH        2     0
GCGTCGGGGCATTTGATTCAG     ASGHLIQ        2     0
GCGTCGGGGCCGAGGCTGTGG     ASGPRLW        2     0
GCGTCGGGGCCTAATACTGAT     ASGPNTD        2     0
GCGTCGGGGCCTACGCATTAT     ASGPTHY        2     0
GCGTCGGGGCCTGCTTCTCGT     ASGPASR        2     0
GCGTCGGGGCGTGCTACGATG     ASGRATM        2     0
GCGTCGGGGCTGAATCCTACG     ASGLNPT        2     0
GCGTCGGGGCTGATGGCTACG     ASGLMAT        2     0
GCGTCGGGGCTGCCTCCGTTG     ASGLPPL        2     0
GCGTCGGGGCTGCCTCGTAAT     ASGLPRN        2     0
GCGTCGGGGCTGGAGCTTTAT     ASGLELY        2     0
GCGTCGGGGCTGGTGAGTCCG     ASGLVSP        2     0
GCGTCGGGGCTGTGGACTCTG     ASGLWTL        2     0
GCGTCGGGGCTTAAGCTTCAG     ASGLKLQ        2     0
GCGTCGGGGCTTCATCATCAT     ASGLHHH        2     0
GCGTCGGGGCTTCTTCTGATT     ASGLLLI        2     0
GCGTCGGGGCTTGTGGAGTTG     ASGLVEL        2     0
GCGTCGGGGCTTGTTACGCTG     ASGLVTL        2     0
GCGTCGGGGGAGAGGACGTCT     ASGERTS        2     0
GCGTCGGGGGAGAGGCGGTTT     ASGERRF        2     0
GCGTCGGGGGAGCGGTAGACT     ASGERQT        2     0
GCGTCGGGGGATCCGGATCGG     ASGDPDR        2     0
GCGTCGGGGGATCCGTCTCAG     ASGDPSQ        2     0
GCGTCGGGGGATTCTAGTCCT     ASGDSSP        2     0
GCGTCGGGGGCGCATCGGTGT     ASGAHRC        2     0
GCGTCGGGGGCGGGGGTTTTT     ASGAGVF        2     0
GCGTCGGGGGCGTCTATGCAT     ASGASMH        2     0
GCGTCGGGGGTTAGTCTGACG     ASGVSLT        2     0
GCGTCGGGGTAGGCTATGGGT     ASGQAMG        2     0
GCGTCGGGGTATACGATGCCT     ASGYTMP        2     0
GCGTCGGGGTATCTGGGGGTG     ASGYLGV        2     0
GCGTCGGGGTCGATGACTTCT     ASGSMTS        2     0
GCGTCGGGGTCGTTGTATGAT     ASGSLYD        2     0
GCGTCGGGGTCTAGTGATCCG     ASGSSDP        2     0
GCGTCGGGGTCTGGTCGGACT     ASGSGRT        2     0
GCGTCGGGGTGGAATCATCCT     ASGWNHP        2     0
GCGTCGGGGTGGGTGCGGCCT     ASGWVRP        2     0
GCGTCGGGGTTTCCTCTTTCG     ASGFPLS        2     0
GCGTCGGGGTTTGATGGTACT     ASGFDGT        2     0
GCGTCGGGTAAGCAGGCTAGT     ASGKQAS        2     0
GCGTCGGGTAATCCGATGTTG     ASGNPML        2     0
GCGTCGGGTACGTCTCAGCCG     ASGTSQP        2     0
GCGTCGGGTACGTTGCAGCTG     ASGTLQL        2     0
GCGTCGGGTACTAAGCTGCTG     ASGTKLL        2     0
GCGTCGGGTACTACTCCTTTT     ASGTTPF        2     0
GCGTCGGGTAGTACGAATTCT     ASGSTNS        2     0
GCGTCGGGTAGTCGGACGGCT     ASGSRTA        2     0
GCGTCGGGTAGTCTGTCTCCG     ASGSLSP        2     0
GCGTCGGGTAGTTATACTCGT     ASGSYTR        2     0
GCGTCGGGTATGAGGCATTTG     ASGMRHL        2     0
GCGTCGGGTATTACTATTCAG     ASGITIQ        2     0
GCGTCGGGTATTCGTCTTACG     ASGIRLT        2     0
GCGTCGGGTATTGTGAGTGCT     ASGIVSA        2     0
GCGTCGGGTCAGATGGAGCCT     ASGQMEP        2     0
GCGTCGGGTCAGCTTCCGCCT     ASGQLPP        2     0
GCGTCGGGTCATCCTCATTCG     ASGHPHS        2     0
GCGTCGGGTCATTTTCCGGCT     ASGHFPA        2     0
GCGTCGGGTCCGAATCTGAGT     ASGPNLS        2     0
GCGTCGGGTCCGGCGACGATT     ASGPATI        2     0
GCGTCGGGTCCGTATATTCCT     ASGPYIP        2     0
GCGTCGGGTCCTAAGCTGTTG     ASGPKLL        2     0
GCGTCGGGTCCTACTCGGCAG     ASGPTRQ        2     0
GCGTCGGGTCCTAGGTCTATG     ASGPRSM        2     0
GCGTCGGGTCCTGTGCTTCGT     ASGPVLR        2     0
GCGTCGGGTCGGCATAATCAT     ASGRHNH        2     0
GCGTCGGGTCTTCAGTATACT     ASGLQYT        2     0
GCGTCGGGTGATATGGCTCCT     ASGDMAP        2     0
GCGTCGGGTGATCGGAAGCCT     ASGDRKP        2     0
GCGTCGGGTGCGCGTTCGCTG     ASGARSL        2     0
GCGTCGGGTGCGGGGACTATT     ASGAGTI        2     0
GCGTCGGGTGCGTCTATTCAG     ASGASIQ        2     0
GCGTCGGGTGCTGATCATCCG     ASGADHP        2     0
GCGTCGGGTGCTGGGCCTTTG     ASGAGPL        2     0
GCGTCGGGTGGGGAGATGCCG     ASGGEMP        2     0
GCGTCGGGTGGGGCTACTACG     ASGGATT        2     0
GCGTCGGGTGTGAAGCTTAGT     ASGVKLS        2     0
GCGTCGGGTGTGCCTACGTTG     ASGVPTL        2     0
GCGTCGGGTGTTCCTTTGGAG     ASGVPLE        2     0
GCGTCGGGTGTTCGTCTTCAG     ASGVRLQ        2     0
GCGTCGGGTGTTGATCCTCAT     ASGVDPH        2     0
GCGTCGGGTTCGCGTCTGATG     ASGSRLM        2     0
GCGTCGGGTTCGTATGATTTG     ASGSYDL        2     0
GCGTCGGGTTGGGCTCTTCTG     ASGWALL        2     0
GCGTCGGTACAGGAGCATAAT     ASVQEHN        2     0
GCGTCGGTGAAGCATTCGTGG     ASVKHSW        2     0
GCGTCGGTGAAGCTTCCTGAG     ASVKLPE        2     0
GCGTCGGTGAATATGTCTGTT     ASVNMSV        2     0
GCGTCGGTGAATCTGTTTACG     ASVNLFT        2     0
GCGTCGGTGACGGTGTTGTCG     ASVTVLS        2     0
GCGTCGGTGACTGCGCGTACT     ASVTART        2     0
GCGTCGGTGACTGGTGTTCAG     ASVTGVQ        2     0
GCGTCGGTGACTGTGGCTACG     ASVTVAT        2     0
GCGTCGGTGAGGCTGAATCTG     ASVRLNL        2     0
GCGTCGGTGATTACTCTTGAT     ASVITLD        2     0
GCGTCGGTGATTCTGTCTAAG     ASVILSK        2     0
GCGTCGGTGATTGTTACTTAT     ASVIVTY        2     0
GCGTCGGTGATTTCTGATCCT     ASVISDP        2     0
GCGTCGGTGCAGCAGGAGCCT     ASVQQEP        2     0
GCGTCGGTGCAGCCGCCTCCG     ASVQPPP        2     0
GCGTCGGTGCAGCCTCTGCTG     ASVQPLL        2     0
GCGTCGGTGCATATGCAGCTG     ASVHMQL        2     0
GCGTCGGTGCATCCGAATAAG     ASVHPNK        2     0
GCGTCGGTGCATGGTCTGTAT     ASVHGLY        2     0
GCGTCGGTGCCGGGGCGTTCT     ASVPGRS        2     0
GCGTCGGTGCCGTCTGTGTGG     ASVPSVW        2     0
GCGTCGGTGCCGTGGAATGCG     ASVPWNA        2     0
GCGTCGGTGCCTAGGTCGCCT     ASVPRSP        2     0
GCGTCGGTGCCTAGTCCGTCT     ASVPSPS        2     0
GCGTCGGTGCCTCAGACTTGG     ASVPQTW        2     0
GCGTCGGTGCCTGATTATTGG     ASVPDYW        2     0
GCGTCGGTGCCTTATAGGTCG     ASVPYRS        2     0
GCGTCGGTGCGTCATAATCTG     ASVRHNL        2     0
GCGTCGGTGCGTGAGTTGCAT     ASVRELH        2     0
GCGTCGGTGCTGAGTAAGAGG     ASVLSKR        2     0
GCGTCGGTGCTGCAGGTGCCG     ASVLQVP        2     0
GCGTCGGTGCTGCATGCTGTT     ASVLHAV        2     0
GCGTCGGTGCTGCCTCTGCAT     ASVLPLH        2     0
GCGTCGGTGCTGCCTTTTCCG     ASVLPFP        2     0
GCGTCGGTGCTGCGTTTTTCT     ASVLRFS        2     0
GCGTCGGTGCTGGATGGGCGG     ASVLDGR        2     0
GCGTCGGTGCTTACGGACCGT     ASVLTDR        2     0
GCGTCGGTGCTTCCTCCTACT     ASVLPPT        2     0
GCGTCGGTGGATAAGGGGCTG     ASVDKGL        2     0
GCGTCGGTGGATTCGCCGGCT     ASVDSPA        2     0
GCGTCGGTGGCGAGGTATCAG     ASVARYQ        2     0
GCGTCGGTGGCGATGATGATG     ASVAMMM        2     0
GCGTCGGTGGCTCCTAGTGTT     ASVAPSV        2     0
GCGTCGGTGGCTGCTCGGGGT     ASVAARG        2     0
GCGTCGGTGGCTGGTAAGGAT     ASVAGKD        2     0
GCGTCGGTGGCTTCTCCTATT     ASVASPI        2     0
GCGTCGGTGGGGCATAGTTTT     ASVGHSF        2     0
GCGTCGGTGGGGCTTCTGCCG     ASVGLLP        2     0
GCGTCGGTGGGGGTTACGCAT     ASVGVTH        2     0
GCGTCGGTGGTGTATAATCCT     ASVVYNP        2     0
GCGTCGGTGGTTAGGCATGGG     ASVVRHG        2     0
GCGTCGGTGGTTTATGGGTAT     ASVVYGY        2     0
GCGTCGGTGTATACTCCTATG     ASVYTPM        2     0
GCGTCGGTGTATGGTTTTAGT     ASVYGFS        2     0
GCGTCGGTGTCGCCGGATCTG     ASVSPDL        2     0
GCGTCGGTGTCTCAGCTGCAG     ASVSQLQ        2     0
GCGTCGGTGTCTCATACTAGG     ASVSHTR        2     0
GCGTCGGTGTGGCTTGCGATT     ASVWLAI        2     0
GCGTCGGTGTGGTGTCAGGAG     ASVWCQE        2     0
GCGTCGGTGTTGCAGCTTAAT     ASVLQLN        2     0
GCGTCGGTTAATCCGCGTCCT     ASVNPRP        2     0
GCGTCGGTTACGAGGCAGCAT     ASVTRQH        2     0
GCGTCGGTTACGCCTGTGTAT     ASVTPVY        2     0
GCGTCGGTTATGCAGCAGGCT     ASVMQQA        2     0
GCGTCGGTTATGCGTCCTTCG     ASVMRPS        2     0
GCGTCGGTTATGGTTCCGTCT     ASVMVPS        2     0
GCGTCGGTTCAGCCTTTTAAG     ASVQPFK        2     0
GCGTCGGTTCAGCTTTCTCTG     ASVQLSL        2     0
GCGTCGGTTCAGGATACTCAG     ASVQDTQ        2     0
GCGTCGGTTCATAAGAATATG     ASVHKNM        2     0
GCGTCGGTTCATACGCTGCAT     ASVHTLH        2     0
GCGTCGGTTCATCAGTATATG     ASVHQYM        2     0
GCGTCGGTTCATCATCGTGCG     ASVHHRA        2     0
GCGTCGGTTCATCTGCGTAAT     ASVHLRN        2     0
GCGTCGGTTCCGATTGCGGTT     ASVPIAV        2     0
GCGTCGGTTCCGCGGCTGCCG     ASVPRLP        2     0
GCGTCGGTTCCGCTTCTTTGT     ASVPLLC        2     0
GCGTCGGTTCCGGATTGGTCG     ASVPDWS        2     0
GCGTCGGTTCCTACTCGGTGG     ASVPTRW        2     0
GCGTCGGTTCCTGCGCGTCAT     ASVPARH        2     0
GCGTCGGTTCCTGCTAAGTAT     ASVPAKY        2     0
GCGTCGGTTCCTTAGAAGCTT     ASVPQKL        2     0
GCGTCGGTTCGGATGCCTACG     ASVRMPT        2     0
GCGTCGGTTCTGGCTCAGTCG     ASVLAQS        2     0
GCGTCGGTTGCGAGTCTTCTG     ASVASLL        2     0
GCGTCGGTTGCGCGTCAGTTT     ASVARQF        2     0
GCGTCGGTTGCGGATCCTGAT     ASVADPD        2     0
GCGTCGGTTGCGGCTTATACT     ASVAAYT        2     0
GCGTCGGTTGCTAGGTGGTCG     ASVARWS        2     0
GCGTCGGTTGCTCCTAGGTCT     ASVAPRS        2     0
GCGTCGGTTGCTCCTTATTAT     ASVAPYY        2     0
GCGTCGGTTGCTCTGGCTTTT     ASVALAF        2     0
GCGTCGGTTGCTGGGTCTGGT     ASVAGSG        2     0
GCGTCGGTTGGTCCTACTACG     ASVGPTT        2     0
GCGTCGGTTTCGCCTGATGCG     ASVSPDA        2     0
GCGTCGGTTTCGTCGCCGTAT     ASVSSPY        2     0
GCGTCGGTTTCTCATCCGCGT     ASVSHPR        2     0
GCGTCGTAGATGCAGCTGTCG     ASQMQLS        2     0
GCGTCGTAGATGCATATGGTG     ASQMHMV        2     0
GCGTCGTATAAGCTGACTCCA     ASYKLTP        2     0
GCGTCGTATAAGGCTCTGCCT     ASYKALP        2     0
GCGTCGTATAATCCTCGGTGG     ASYNPRW        2     0
GCGTCGTATAATGCTGATAGG     ASYNADR        2     0
GCGTCGTATACGGGTACTTGG     ASYTGTW        2     0
GCGTCGTATACGGTTAGTTCG     ASYTVSS        2     0
GCGTCGTATACGGTTGCTCGT     ASYTVAR        2     0
GCGTCGTATACGTTTGGTGGG     ASYTFGG        2     0
GCGTCGTATACTCGATGGGCG     ASYTRWA        2     0
GCGTCGTATACTCTGACTCCT     ASYTLTP        2     0
GCGTCGTATACTGCGCGGTAT     ASYTARY        2     0
GCGTCGTATAGTCCTCGTGCG     ASYSPRA        2     0
GCGTCGTATAGTCGGCTGGGT     ASYSRLG        2     0
GCGTCGTATATGGCTGGTTGT     ASYMAGC        2     0
GCGTCGTATCAGAATCGTACG     ASYQNRT        2     0
GCGTCGTATCAGCATAGGTCG     ASYQHRS        2     0
GCGTCGTATCAGCATCCTAAG     ASYQHPK        2     0
GCGTCGTATCAGCCGATTCCG     ASYQPIP        2     0
GCGTCGTATCAGCGGCCTTGG     ASYQRPW        2     0
GCGTCGTATCATATGGCGTAT     ASYHMAY        2     0
GCGTCGTATCATCATACTCAT     ASYHHTH        2     0
GCGTCGTATCATCATGATTCG     ASYHHDS        2     0
GCGTCGTATCCGCGTTATATG     ASYPRYM        2     0
GCGTCGTATCCGCTGTTGACT     ASYPLLT        2     0
GCGTCGTATCCTACTCAAGTG     ASYPTQV        2     0
GCGTCGTATCCTATGCTGAAT     ASYPMLN        2     0
GCGTCGTATCGGGCGGCTGCT     ASYRAAA        2     0
GCGTCGTATCGGTATGAGAGT     ASYRYES        2     0
GCGTCGTATCGTTATGTTTAT     ASYRYVY        2     0
GCGTCGTATCTGCAGTCTGGT     ASYLQSG        2     0
GCGTCGTATCTTACTCATCAT     ASYLTHH        2     0
GCGTCGTATCTTGCTGCTCGT     ASYLAAR        2     0
GCGTCGTATGAGCCTGTGCCT     ASYEPVP        2     0
GCGTCGTATGAGGTTCCTAGT     ASYEVPS        2     0
GCGTCGTATGATCTGAGGGCG     ASYDLRA        2     0
GCGTCGTATGATGAGGTGATT     ASYDEVI        2     0
GCGTCGTATGATGTTGTTTTT     ASYDVVF        2     0
GCGTCGTATGCTAGTCGGACT     ASYASRT        2     0
GCGTCGTATGCTAGTCGTATT     ASYASRI        2     0
GCGTCGTATGCTGTTCTTCTT     ASYAVLL        2     0
GCGTCGTATGCTTCGGCTATG     ASYASAM        2     0
GCGTCGTATGGGAGTACTCAG     ASYGSTQ        2     0
GCGTCGTATGGGCATTGGATT     ASYGHWI        2     0
GCGTCGTATGGGCCTCGTGTT     ASYGPRV        2     0
GCGTCGTATGGGTCGCCGTCT     ASYGSPS        2     0
GCGTCGTATGTGCGTCTGAGT     ASYVRLS        2     0
GCGTCGTATGTGGGTTGGCCT     ASYVGWP        2     0
GCGTCGTATGTTCAGCAGTCT     ASYVQQS        2     0
GCGTCGTATGTTCAGGCTTGT     ASYVQAC        2     0
GCGTCGTATTAGGCTGTTTAT     ASYQAVY        2     0
GCGTCGTATTCGGCTAAGCAG     ASYSAKQ        2     0
GCGTCGTATTCTTATCAGCGT     ASYSYQR        2     0
GCGTCGTATTTGCCGAGGTTT     ASYLPRF        2     0
GCGTCGTCGAATAATCAGAAT     ASSNNQN        2     0
GCGTCGTCGAATTCGCTTACT     ASSNSLT        2     0
GCGTCGTCGAGTTTGGCTGAT     ASSSLAD        2     0
GCGTCGTCGATGGCTACTCTT     ASSMATL        2     0
GCGTCGTCGATTATGCTGCCT     ASSIMLP        2     0
GCGTCGTCGATTCATGGGGTT     ASSIHGV        2     0
GCGTCGTCGCATATGTTGATT     ASSHMLI        2     0
GCGTCGTCGCATCAGAAGAGT     ASSHQKS        2     0
GCGTCGTCGCATCATTTGGCT     ASSHHLA        2     0
GCGTCGTCGCCGGATCGTCCT     ASSPDRP        2     0
GCGTCGTCGCCGGCTATTCTT     ASSPAIL        2     0
GCGTCGTCGCCTCTGATTACG     ASSPLIT        2     0
GCGTCGTCGCCTGTGCCGTTG     ASSPVPL        2     0
GCGTCGTCGCGGTATCCTTAT     ASSRYPY        2     0
GCGTCGTCGCGTTTTCCTCCG     ASSRFPP        2     0
GCGTCGTCGCTGCGTACTCAT     ASSLRTH        2     0
GCGTCGTCGCTGCTTCCTCAG     ASSLLPQ        2     0
GCGTCGTCGCTGGGGCTGGCG     ASSLGLA        2     0
GCGTCGTCGCTTATTTCTCGT     ASSLISR        2     0
GCGTCGTCGCTTCTTCGGTTT     ASSLLRF        2     0
GCGTCGTCGCTTGTTGATCAG     ASSLVDQ        2     0
GCGTCGTCGGAGCCTCTGATG     ASSEPLM        2     0
GCGTCGTCGGAGGCGTCTTCG     ASSEASS        2     0
GCGTCGTCGGAGTATCCTTTT     ASSEYPF        2     0
GCGTCGTCGGATACGTCTCCT     ASSDTSP        2     0
GCGTCGTCGGATGCGGTGCTT     ASSDAVL        2     0
GCGTCGTCGGATGCTGCTGCG     ASSDAAA        2     0
GCGTCGTCGGCTCTGTCGAAG     ASSALSK        2     0
GCGTCGTCGGGGAAGCATATT     ASSGKHI        2     0
GCGTCGTCGGGGCTGTAGATG     ASSGLQM        2     0
GCGTCGTCGGGGGCGAAGATG     ASSGAKM        2     0
GCGTCGTCGGGGTCTACTTCG     ASSGSTS        2     0
GCGTCGTCGGGTAGTCATGCT     ASSGSHA        2     0
GCGTCGTCGGTGAAGCATGAT     ASSVKHD        2     0
GCGTCGTCGGTGCATGTGCTT     ASSVHVL        2     0
GCGTCGTCGGTGGCTCAGCCG     ASSVAQP        2     0
GCGTCGTCGGTGTGGCCTTAT     ASSVWPY        2     0
GCGTCGTCGGTTATTACTATG     ASSVITM        2     0
GCGTCGTCGGTTGATGCTTCT     ASSVDAS        2     0
GCGTCGTCGTATAGGCATCAT     ASSYRHH        2     0
GCGTCGTCGTCGATTATTGAT     ASSSIID        2     0
GCGTCGTCGTCGTCTACGAAG     ASSSSTK        2     0
GCGTCGTCGTCTCAGACTTCT     ASSSQTS        2     0
GCGTCGTCGTCTGGGAAGTGG     ASSSGKW        2     0
GCGTCGTCGTGGAATCTGGGT     ASSWNLG        2     0
GCGTCGTCGTGGCATCTTCTG     ASSWHLL        2     0
GCGTCGTCGTGGCCGGATCCG     ASSWPDP        2     0
GCGTCGTCGTGTAGGTGTATT     ASSCRCI        2     0
GCGTCGTCGTTGAATCAGAAT     ASSLNQN        2     0
GCGTCGTCGTTGGCTCAGCCT     ASSLAQP        2     0
GCGTCGTCTAAGTCGATTATT     ASSKSII        2     0
GCGTCGTCTAATACGTAGAAG     ASSNTQK        2     0
GCGTCGTCTAATACTTCTCAG     ASSNTSQ        2     0
GCGTCGTCTACGTATATGCCT     ASSTYMP        2     0
GCGTCGTCTACGTATCATCCT     ASSTYHP        2     0
GCGTCGTCTACTCCGACTGAG     ASSTPTE        2     0
GCGTCGTCTATACATGTGCCG     ASSIHVP        2     0
GCGTCGTCTATGAAGATGGTT     ASSMKMV        2     0
GCGTCGTCTATTACTAAGCGG     ASSITKR        2     0
GCGTCGTCTATTCAGCCGTTT     ASSIQPF        2     0
GCGTCGTCTATTCCTCCGGCG     ASSIPPA        2     0
GCGTCGTCTCAGCAGGAGCCT     ASSQQEP        2     0
GCGTCGTCTCAGCAGTTTCGG     ASSQQFR        2     0
GCGTCGTCTCAGCCTCAGCAT     ASSQPQH        2     0
GCGTCGTCTCAGCGTACTTGG     ASSQRTW        2     0
GCGTCGTCTCAGGGTGCTTAT     ASSQGAY        2     0
GCGTCGTCTCAGGGTTATTCT     ASSQGYS        2     0
GCGTCGTCTCATACTTTGCCT     ASSHTLP        2     0
GCGTCGTCTCATCTGTCTCCT     ASSHLSP        2     0
GCGTCGTCTCATTCGCAGTAT     ASSHSQY        2     0
GCGTCGTCTCCGCATGTTCGT     ASSPHVR        2     0
GCGTCGTCTCCGCTGCCGGGT     ASSPLPG        2     0
GCGTCGTCTCCGGGTGCTGCG     ASSPGAA        2     0
GCGTCGTCTCCGGTTCAGATG     ASSPVQM        2     0
GCGTCGTCTCCTACTACTATT     ASSPTTI        2     0
GCGTCGTCTCCTAGGCAGCAT     ASSPRQH        2     0
GCGTCGTCTCTGGGGCTGCGG     ASSLGLR        2     0
GCGTCGTCTCTTACGTATGTG     ASSLTYV        2     0
GCGTCGTCTCTTTCGCAGTCT     ASSLSQS        2     0
GCGTCGTCTGATCTTCATGAT     ASSDLHD        2     0
GCGTCGTCTGATGTTTGGCAT     ASSDVWH        2     0
GCGTCGTCTGCTAGGGAGCCT     ASSAREP        2     0
GCGTCGTCTGCTGGGCCGTCT     ASSAGPS        2     0
GCGTCGTCTGCTTAGAAGGTG     ASSAQKV        2     0
GCGTCGTCTGGGATGCATAAT     ASSGMHN        2     0
GCGTCGTCTGGGCGTCTGCAT     ASSGRLH        2     0
GCGTCGTCTGGGCTGCTGAAT     ASSGLLN        2     0
GCGTCGTCTGGTAGTATTACG     ASSGSIT        2     0
GCGTCGTCTGGTATGCTGCAG     ASSGMLQ        2     0
GCGTCGTCTGTGCGTGCTCTG     ASSVRAL        2     0
GCGTCGTCTGTTCCGGGTGCT     ASSVPGA        2     0
GCGTCGTCTTAGACTAGGCTT     ASSQTRL        2     0
GCGTCGTCTTAGCTGAGGCCT     ASSQLRP        2     0
GCGTCGTGGAATCCGGCTGTG     ASWNPAV        2     0
GCGTCGTGGAATGCTCCGAAT     ASWNAPN        2     0
GCGTCGTGGAATGGTCATCTT     ASWNGHL        2     0
GCGTCGTGGAATTGGCATTGG     ASWNWHW        2     0
GCGTCGTGGAATTGGCGTGCG     ASWNWRA        2     0
GCGTCGTGGACGGCTACTCCG     ASWTATP        2     0
GCGTCGTGGACGGGTAAGCCT     ASWTGKP        2     0
GCGTCGTGGACGTCTAGGAAT     ASWTSRN        2     0
GCGTCGTGGACTGTTGCTGAG     ASWTVAE        2     0
GCGTCGTGGAGGATTTCTGCT     ASWRISA        2     0
GCGTCGTGGAGGCCTGCTCCT     ASWRPAP        2     0
GCGTCGTGGAGGGTGCATGTG     ASWRVHV        2     0
GCGTCGTGGAGTACTAATACT     ASWSTNT        2     0
GCGTCGTGGAGTACTCTTGCG     ASWSTLA        2     0
GCGTCGTGGAGTCCTCCGGTG     ASWSPPV        2     0
GCGTCGTGGAGTCCTGAGTCT     ASWSPES        2     0
GCGTCGTGGAGTCTTACTGGG     ASWSLTG        2     0
GCGTCGTGGATGAAGCCTCCG     ASWMKPP        2     0
GCGTCGTGGATGTTTCCGTCG     ASWMFPS        2     0
GCGTCGTGGCAGCCTATTCGT     ASWQPIR        2     0
GCGTCGTGGCAGCCTGCGTTG     ASWQPAL        2     0
GCGTCGTGGCAGCGTCAGGCG     ASWQRQA        2     0
GCGTCGTGGCAGCTGAGTCGT     ASWQLSR        2     0
GCGTCGTGGCATCCTCTGCGT     ASWHPLR        2     0
GCGTCGTGGCATCTTTTTACG     ASWHLFT        2     0
GCGTCGTGGCATGATTTGGAT     ASWHDLD        2     0
GCGTCGTGGCCGCCTTCTGTT     ASWPPSV        2     0
GCGTCGTGGCCGGGGTCTCCT     ASWPGSP        2     0
GCGTCGTGGCCGGGTTTGCCT     ASWPGLP        2     0
GCGTCGTGGCCTGGGGTTAAG     ASWPGVK        2     0
GCGTCGTGGCCTTGGGATCCT     ASWPWDP        2     0
GCGTCGTGGCGGCCTCTTGCT     ASWRPLA        2     0
GCGTCGTGGCGGGATGAGTTG     ASWRDEL        2     0
GCGTCGTGGCGTATGCTTCAG     ASWRMLQ        2     0
GCGTCGTGGCGTATTGCTATT     ASWRIAI        2     0
GCGTCGTGGCTGAATACGTAT     ASWLNTY        2     0
GCGTCGTGGCTGCATACTCCT     ASWLHTP        2     0
GCGTCGTGGCTGCCGAGTCCT     ASWLPSP        2     0
GCGTCGTGGCTGCCGTTGTCG     ASWLPLS        2     0
GCGTCGTGGCTGCCTCTTTCT     ASWLPLS        2     0
GCGTCGTGGCTTACGGCTTCT     ASWLTAS        2     0
GCGTCGTGGCTTCGTACTGGT     ASWLRTG        2     0
GCGTCGTGGCTTGGGGAGGCG     ASWLGEA        2     0
GCGTCGTGGCTTTCGGCGGCG     ASWLSAA        2     0
GCGTCGTGGGAGCGGCTTAAG     ASWERLK        2     0
GCGTCGTGGGATAAGCTTTCG     ASWDKLS        2     0
GCGTCGTGGGCGCCTCTGGAG     ASWAPLE        2     0
GCGTCGTGGGCGCGTATTGGT     ASWARIG        2     0
GCGTCGTGGGCGTCTAATCAT     ASWASNH        2     0
GCGTCGTGGGCTACGAAGTTT     ASWATKF        2     0
GCGTCGTGGGCTCAGCCGTAT     ASWAQPY        2     0
GCGTCGTGGGCTGGTTATCCG     ASWAGYP        2     0
GCGTCGTGGGCTGTGCTGCCT     ASWAVLP        2     0
GCGTCGTGGGCTTCGAATTCG     ASWASNS        2     0
GCGTCGTGGGGGCATCTGCTT     ASWGHLL        2     0
GCGTCGTGGGGGCTTAATGCT     ASWGLNA        2     0
GCGTCGTGGGGTCAGCATGCG     ASWGQHA        2     0
GCGTCGTGGGGTCCGAAGTAT     ASWGPKY        2     0
GCGTCGTGGGGTTCTAAGACT     ASWGSKT        2     0
GCGTCGTGGGGTTTGGCGTTT     ASWGLAF        2     0
GCGTCGTGGGTGCCTCTTACG     ASWVPLT        2     0
GCGTCGTGGTATATTAATGAG     ASWYINE        2     0
GCGTCGTGGTATCAGCGTACT     ASWYQRT        2     0
GCGTCGTGGTATCCGAAGCTG     ASWYPKL        2     0
GCGTCGTGGTATCGGCAGTAT     ASWYRQY        2     0
GCGTCGTGGTATCTGCTGGCT     ASWYLLA        2     0
GCGTCGTGGTATGAGGTGATG     ASWYEVM        2     0
GCGTCGTGGTCTATGCCTACT     ASWSMPT        2     0
GCGTCGTGGTCTCTGAGTCCG     ASWSLSP        2     0
GCGTCGTGGTCTTATCATCCT     ASWSYHP        2     0
GCGTCGTGGTGGACTCTGAAT     ASWWTLN        2     0
GCGTCGTGGTTGCCTGGTTCG     ASWLPGS        2     0
GCGTCGTGGTTTTCTCAGCGG     ASWFSQR        2     0
GCGTCGTGTAAGCATCAGGTG     ASCKHQV        2     0
GCGTCGTGTAGGATGTCGCAT     ASCRMSH        2     0
GCGTCGTGTATGCAGCCGCTG     ASCMQPL        2     0
GCGTCGTGTCATAATACGGTG     ASCHNTV        2     0
GCGTCGTGTCCTGTGACTCGG     ASCPVTR        2     0
GCGTCGTGTCTGCCTCAGTGT     ASCLPQC        2     0
GCGTCGTGTGATACTACTTGT     ASCDTTC        2     0
GCGTCGTGTGATGTTAATCAT     ASCDVNH        2     0
GCGTCGTGTGCGGAGCTGCAT     ASCAELH        2     0
GCGTCGTGTGTGCCTGCGCGT     ASCVPAR        2     0
GCGTCGTGTGTTTTGCCTAAT     ASCVLPN        2     0
GCGTCGTGTTGGCATTGTGCT     ASCWHCA        2     0
GCGTCGTTACATGATTTTCTT     ASLHDFL        2     0
GCGTCGTTGAATACGGCTACT     ASLNTAT        2     0
GCGTCGTTGACTAATCCGTCT     ASLTNPS        2     0
GCGTCGTTGACTAGTACGCCT     ASLTSTP        2     0
GCGTCGTTGACTCATCATAGG     ASLTHHR        2     0
GCGTCGTTGACTGTTATTCGG     ASLTVIR        2     0
GCGTCGTTGAGGATGCCGCCT     ASLRMPP        2     0
GCGTCGTTGAGTCATCCTCGT     ASLSHPR        2     0
GCGTCGTTGAGTCTTAATTCG     ASLSLNS        2     0
GCGTCGTTGCAGATGCCTAAG     ASLQMPK        2     0
GCGTCGTTGCAGCCGTGTCTT     ASLQPCL        2     0
GCGTCGTTGCAGCCTCGTGCT     ASLQPRA        2     0
GCGTCGTTGCAGCTGGGTGAT     ASLQLGD        2     0
GCGTCGTTGCAGTGGGGTCAT     ASLQWGH        2     0
GCGTCGTTGCAGTTGTATAGG     ASLQLYR        2     0
GCGTCGTTGCATCCGACTGAT     ASLHPTD        2     0
GCGTCGTTGCATGATCCTGTT     ASLHDPV        2     0
GCGTCGTTGCATTTGGTTGTG     ASLHLVV        2     0
GCGTCGTTGCCGAATACTACT     ASLPNTT        2     0
GCGTCGTTGCCGATGTATCAT     ASLPMYH        2     0
GCGTCGTTGCCTCATCTGCCT     ASLPHLP        2     0
GCGTCGTTGCCTCCTAATGAT     ASLPPND        2     0
GCGTCGTTGCCTGCTTTTCAT     ASLPAFH        2     0
GCGTCGTTGCCTGTTGGGTAT     ASLPVGY        2     0
GCGTCGTTGCGTCATGTGATT     ASLRHVI        2     0
GCGTCGTTGCTGCATGTTGAT     ASLLHVD        2     0
GCGTCGTTGCTGCGGTTGCCG     ASLLRLP        2     0
GCGTCGTTGCTGGGTTCGTCG     ASLLGSS        2     0
GCGTCGTTGCTGTAGACTGTT     ASLLQTV        2     0
GCGTCGTTGCTTCATCCTTAT     ASLLHPY        2     0
GCGTCGTTGCTTGATCGGTCT     ASLLDRS        2     0
GCGTCGTTGGAGATGCATTAT     ASLEMHY        2     0
GCGTCGTTGGAGCCGTCTGTT     ASLEPSV        2     0
GCGTCGTTGGAGTCTCAGTTG     ASLESQL        2     0
GCGTCGTTGGCGACTGCGTGG     ASLATAW        2     0
GCGTCGTTGGCGTATAGGTCG     ASLAYRS        2     0
GCGTCGTTGGCTCGTGCGATT     ASLARAI        2     0
GCGTCGTTGGCTGGTATTGAG     ASLAGIE        2     0
GCGTCGTTGGGTCCGGCGTGG     ASLGPAW        2     0
GCGTCGTTGGGTCTTACGGCT     ASLGLTA        2     0
GCGTCGTTGGTGAGTCATCGT     ASLVSHR        2     0
GCGTCGTTGGTGTATATGCAG     ASLVYMQ        2     0
GCGTCGTTGTGGTCGCCTGCG     ASLWSPA        2     0
GCGTCGTTTAAGCCGGCTGCT     ASFKPAA        2     0
GCGTCGTTTAATATTGGGAAT     ASFNIGN        2     0
GCGTCGTTTACGGTGGCGCTT     ASFTVAL        2     0
GCGTCGTTTACGTCGTGGCGG     ASFTSWR        2     0
GCGTCGTTTAGTGCTACGCTG     ASFSATL        2     0
GCGTCGTTTATGCATCCTGAT     ASFMHPD        2     0
GCGTCGTTTCCGATTCGTCCT     ASFPIRP        2     0
GCGTCGTTTCGGCTTTATGGT     ASFRLYG        2     0
GCGTCGTTTGAGCATCTGAAT     ASFEHLN        2     0
GCGTCGTTTGCGGATAAGCGG     ASFADKR        2     0
GCGTCGTTTGGGACGGTTGCG     ASFGTVA        2     0
GCGTCGTTTGGGATGGTTAGT     ASFGMVS        2     0
GCGTCGTTTTCTGCTTTGCTG     ASFSALL        2     0
GCGTCTAAGATGCTTCCTGAT     ASKMLPD        2     0
GCGTCTAAGCAGCATATGTAG     ASKQHMQ        2     0
GCGTCTAAGCATCAGCCGTGG     ASKHQPW        2     0
GCGTCTAAGCATTATAAGGCG     ASKHYKA        2     0
GCGTCTAAGCCTACGATGAAG     ASKPTMK        2     0
GCGTCTAAGCCTACTTCGCTT     ASKPTSL        2     0
GCGTCTAAGCCTCCTTATCGG     ASKPPYR        2     0
GCGTCTAAGCTGAATCATGCT     ASKLNHA        2     0
GCGTCTAAGCTGACGATGTCT     ASKLTMS        2     0
GCGTCTAAGCTGGAGACGGAG     ASKLETE        2     0
GCGTCTAAGCTGGTGATGTCT     ASKLVMS        2     0
GCGTCTAAGCTTCCTCAGCAG     ASKLPQQ        2     0
GCGTCTAAGGAGCATCTTCGG     ASKEHLR        2     0
GCGTCTAAGGAGCTGATTGGG     ASKELIG        2     0
GCGTCTAAGGATCAGCCTCGG     ASKDQPR        2     0
GCGTCTAAGGCGAATGTGCTT     ASKANVL        2     0
GCGTCTAAGGCGGCGCCTCCG     ASKAAPP        2     0
GCGTCTAAGGCTACTGTGCGT     ASKATVR        2     0
GCGTCTAAGGCTGCGGTGACT     ASKAAVT        2     0
GCGTCTAAGGCTTCTCCTACG     ASKASPT        2     0
GCGTCTAAGGGGATGGGGCTT     ASKGMGL        2     0
GCGTCTAAGGGGCCTCAGAAT     ASKGPQN        2     0
GCGTCTAAGGTGCGGCCTATG     ASKVRPM        2     0
GCGTCTAAGGTGGCGACGTCT     ASKVATS        2     0
GCGTCTAAGTCTTATATTCAT     ASKSYIH        2     0
GCGTCTAAGTGGCAGACGTTG     ASKWQTL        2     0
GCGTCTAAGTTGTCTGCGCCG     ASKLSAP        2     0
GCGTCTAATAAGGAGCCTTAG     ASNKEPQ        2     0
GCGTCTAATAATATGCATGCG     ASNNMHA        2     0
GCGTCTAATAATGCTGTTAGG     ASNNAVR        2     0
GCGTCTAATACGTCTGCTCGG     ASNTSAR        2     0
GCGTCTAATACTCATGGTCCT     ASNTHGP        2     0
GCGTCTAATAGGACTGATTCG     ASNRTDS        2     0
GCGTCTAATAGTAATACTTAT     ASNSNTY        2     0
GCGTCTAATAGTCCGGCTTTG     ASNSPAL        2     0
GCGTCTAATAGTTCTCCGCTG     ASNSSPL        2     0
GCGTCTAATCAGCGGCCTCTT     ASNQRPL        2     0
GCGTCTAATCATCCGACTCCG     ASNHPTP        2     0
GCGTCTAATCATGGGGGTCTT     ASNHGGL        2     0
GCGTCTAATCCGAGGATTCAT     ASNPRIH        2     0
GCGTCTAATCCGAGGCCTACG     ASNPRPT        2     0
GCGTCTAATCCGCTGCTGGAT     ASNPLLD        2     0
GCGTCTAATCCTGCTCCGTTT     ASNPAPF        2     0
GCGTCTAATCCTGCTTCTACG     ASNPAST        2     0
GCGTCTAATCCTGGTCCTGGG     ASNPGPG        2     0
GCGTCTAATCCTTAGGTGCGG     ASNPQVR        2     0
GCGTCTAATCGGCCTGTTGTT     ASNRPVV        2     0
GCGTCTAATCTGACTCCGAAT     ASNLTPN        2     0
GCGTCTAATCTGCATCAGATG     ASNLHQM        2     0
GCGTCTAATCTGCCTCCTCCG     ASNLPPP        2     0
GCGTCTAATCTGCTGTGGAAT     ASNLLWN        2     0
GCGTCTAATCTGGCTGGTCAG     ASNLAGQ        2     0
GCGTCTAATGATCATCGGAAT     ASNDHRN        2     0
GCGTCTAATGATGATCAGCCT     ASNDDQP        2     0
GCGTCTAATGCGGAGCTGCTG     ASNAELL        2     0
GCGTCTAATGCGTTGCGGATT     ASNALRI        2     0
GCGTCTAATGCTGATTGTCTA     ASNADCL        2     0
GCGTCTAATGTGCCTAGTACT     ASNVPST        2     0
GCGTCTAATGTTGCGTTGTCG     ASNVALS        2     0
GCGTCTAATTCTACGGCTGGG     ASNSTAG        2     0
GCGTCTACGAAGGCTGAGGAT     ASTKAED        2     0
GCGTCTACGAAGTCTGAGCAT     ASTKSEH        2     0
GCGTCTACGACGGGGCGTCCG     ASTTGRP        2     0
GCGTCTACGAGGCTGGGTAGT     ASTRLGS        2     0
GCGTCTACGAGTCGGCATGTG     ASTSRHV        2     0
GCGTCTACGATGCCTCTGGCG     ASTMPLA        2     0
GCGTCTACGATTCCTCCTTAG     ASTIPPQ        2     0
GCGTCTACGCATAATAGTACG     ASTHNST        2     0
GCGTCTACGCATTCTTAGGTT     ASTHSQV        2     0
GCGTCTACGCCTGTGCTTCAT     ASTPVLH        2     0
GCGTCTACGCGTAATATTTAT     ASTRNIY        2     0
GCGTCTACGCTGACGATTCCG     ASTLTIP        2     0
GCGTCTACGCTGCATACGACT     ASTLHTT        2     0
GCGTCTACGCTGCTTCGTCCG     ASTLLRP        2     0
GCGTCTACGCTTACGGAGGGG     ASTLTEG        2     0
GCGTCTACGCTTACTAGGTAT     ASTLTRY        2     0
GCGTCTACGGAGCAGCTTCGG     ASTEQLR        2     0
GCGTCTACGGAGCCTCCTGCT     ASTEPPA        2     0
GCGTCTACGGAGTCGCATCAT     ASTESHH        2     0
GCGTCTACGGATAATCCTCTG     ASTDNPL        2     0
GCGTCTACGGATCAGGTTCGG     ASTDQVR        2     0
GCGTCTACGGATCTTCTTTCT     ASTDLLS        2     0
GCGTCTACGGCGATTAGTCGG     ASTAISR        2     0
GCGTCTACGGCGGTTCATCCT     ASTAVHP        2     0
GCGTCTACGGCTAGGGATGCT     ASTARDA        2     0
GCGTCTACGGCTCGGCAGATT     ASTARQI        2     0
GCGTCTACGGCTCTGAGTTAT     ASTALSY        2     0
GCGTCTACGGCTCTGGTTCAT     ASTALVH        2     0
GCGTCTACGGCTCTGTATAAG     ASTALYK        2     0
GCGTCTACGGCTGTGCATGGT     ASTAVHG        2     0
GCGTCTACGGGGCATTCTGGG     ASTGHSG        2     0
GCGTCTACGGGGCTGTGTATG     ASTGLCM        2     0
GCGTCTACGGGTCCGGCTTGG     ASTGPAW        2     0
GCGTCTACGGGTCGTGCGCTG     ASTGRAL        2     0
GCGTCTACGGGTGTGCTGCAT     ASTGVLH        2     0
GCGTCTACGGTGCATCTTCAT     ASTVHLH        2     0
GCGTCTACGGTGCCTCTGCTG     ASTVPLL        2     0
GCGTCTACGGTGCGTGCGAGT     ASTVRAS        2     0
GCGTCTACGGTGTGGCTTCCG     ASTVWLP        2     0
GCGTCTACGGTGTTTCCTTGT     ASTVFPC        2     0
GCGTCTACGGTTGCGCCTTCG     ASTVAPS        2     0
GCGTCTACGTAGGTGCAGGAT     ASTQVQD        2     0
GCGTCTACGTATTTTAGTACG     ASTYFST        2     0
GCGTCTACGTCGGCTATTAAG     ASTSAIK        2     0
GCGTCTACGTCTCCTGCGCAG     ASTSPAQ        2     0
GCGTCTACGTCTGCTGGGTCT     ASTSAGS        2     0
GCGTCTACGTGGCATATTCTG     ASTWHIL        2     0
GCGTCTACGTGGGCGAGTGCG     ASTWASA        2     0
GCGTCTACGTGGGCGTTGCGT     ASTWALR        2     0
GCGTCTACGTGGGTGCCTCAG     ASTWVPQ        2     0
GCGTCTACGTGTCCTGCGCTG     ASTCPAL        2     0
GCGTCTACGTGTTCGCTTGAT     ASTCSLD        2     0
GCGTCTACGTTGAAGTGGGTG     ASTLKWV        2     0
GCGTCTACTAAGTCGGTTACT     ASTKSVT        2     0
GCGTCTACTAATAGGTCTTGG     ASTNRSW        2     0
GCGTCTACTAATCCGCGGCAG     ASTNPRQ        2     0
GCGTCTACTACTCATCCTGAT     ASTTHPD        2     0
GCGTCTACTACTCGGCTTCCT     ASTTRLP        2     0
GCGTCTACTAGTACTGAGTAT     ASTSTEY        2     0
GCGTCTACTAGTATTACTTCG     ASTSITS        2     0
GCGTCTACTAGTTATAGGACT     ASTSYRT        2     0
GCGTCTACTATGCCGCGTTTT     ASTMPRF        2     0
GCGTCTACTCAGCCTCTTCCG     ASTQPLP        2     0
GCGTCTACTCAGGAGTCGCGG     ASTQESR        2     0
GCGTCTACTCATAAGCCGTGG     ASTHKPW        2     0
GCGTCTACTCATGCGGCTTTT     ASTHAAF        2     0
GCGTCTACTCATGTTACTCAT     ASTHVTH        2     0
GCGTCTACTCCGACTTTGCAG     ASTPTLQ        2     0
GCGTCTACTCCGGCGCTTCCT     ASTPALP        2     0
GCGTCTACTCCGGCGGCTCGG     ASTPAAR        2     0
GCGTCTACTCCTACTCGGGCT     ASTPTRA        2     0
GCGTCTACTCCTCCTCTTACG     ASTPPLT        2     0
GCGTCTACTCCTGTGGCGTGG     ASTPVAW        2     0
GCGTCTACTCGGCCTTATGAT     ASTRPYD        2     0
GCGTCTACTCGGCTGCTGTGT     ASTRLLC        2     0
GCGTCTACTCGTCATCCTTAT     ASTRHPY        2     0
GCGTCTACTCTGACTCGTTTT     ASTLTRF        2     0
GCGTCTACTCTGCCTCAGATT     ASTLPQI        2     0
GCGTCTACTCTGCTGCATCAT     ASTLLHH        2     0
GCGTCTACTGAGCATGCTTCT     ASTEHAS        2     0
GCGTCTACTGAGTTTCCTTAT     ASTEFPY        2     0
GCGTCTACTGATACTCGGCAT     ASTDTRH        2     0
GCGTCTACTGATCCTCATAAG     ASTDPHK        2     0
GCGTCTACTGATCTTCGGCTT     ASTDLRL        2     0
GCGTCTACTGATGCTGCGTGT     ASTDAAC        2     0
GCGTCTACTGCGAATCCTTCG     ASTANPS        2     0
GCGTCTACTGCGGCTTCTTCG     ASTAASS        2     0
GCGTCTACTGCTACTCATCCG     ASTATHP        2     0
GCGTCTACTGCTCAGCTGCCG     ASTAQLP        2     0
GCGTCTACTGCTCCTATGACT     ASTAPMT        2     0
GCGTCTACTGCTCCTCAGCGT     ASTAPQR        2     0
GCGTCTACTGCTGATATGTGT     ASTADMC        2     0
GCGTCTACTGGTACGACGGTT     ASTGTTV        2     0
GCGTCTACTGTGCGGTGGCCG     ASTVRWP        2     0
GCGTCTACTGTTAGTATTCGT     ASTVSIR        2     0
GCGTCTACTGTTCCGCATCCT     ASTVPHP        2     0
GCGTCTACTGTTGCGCCTATG     ASTVAPM        2     0
GCGTCTACTGTTGGGACGCCT     ASTVGTP        2     0
GCGTCTACTGTTTATGCGGTG     ASTVYAV        2     0
GCGTCTACTTCGAGTACTTCT     ASTSSTS        2     0
GCGTCTACTTCGGCGAATCCT     ASTSANP        2     0
GCGTCTACTTCGGTTCCTTTT     ASTSVPF        2     0
GCGTCTACTTTGCCTCAGACG     ASTLPQT        2     0
GCGTCTAGCCCGGAGATTATG     ASSPEIM        2     0
GCGTCTAGGACGTTGCCTGTG     ASRTLPV        2     0
GCGTCTAGGATTCAGGCTTGG     ASRIQAW        2     0
GCGTCTAGGATTCTGCCTATG     ASRILPM        2     0
GCGTCTAGGCAGCATGCTCCT     ASRQHAP        2     0
GCGTCTAGGCATCCTCATGCT     ASRHPHA        2     0
GCGTCTAGGCCGACGATTGAT     ASRPTID        2     0
GCGTCTAGGCCTCCTAATAGT     ASRPPNS        2     0
GCGTCTAGGCCTGATCCGCCA     ASRPDPP        2     0
GCGTCTAGGCCTTATCATTCG     ASRPYHS        2     0
GCGTCTAGGCTGTTTGCTCCT     ASRLFAP        2     0
GCGTCTAGGCTTAATCATCCG     ASRLNHP        2     0
GCGTCTAGGCTTCTTATGAAT     ASRLLMN        2     0
GCGTCTAGGGAGCATCCGAAT     ASREHPN        2     0
GCGTCTAGGGCTCCGTCTAAT     ASRAPSN        2     0
GCGTCTAGGGTTACTGCGCTT     ASRVTAL        2     0
GCGTCTAGGTCTGAGTTTGTT     ASRSEFV        2     0
GCGTCTAGGTCTGATATGCAT     ASRSDMH        2     0
GCGTCTAGGTTTGCTGCGCCG     ASRFAAP        2     0
GCGTCTAGTAATCCGAAGCCT     ASSNPKP        2     0
GCGTCTAGTAATCCTAGGACT     ASSNPRT        2     0
GCGTCTAGTAATCTTCCTATG     ASSNLPM        2     0
GCGTCTAGTATGCCTAAGCCT     ASSMPKP        2     0
GCGTCTAGTATGGAGGCTGTT     ASSMEAV        2     0
GCGTCTAGTATGTCGACTTAG     ASSMSTQ        2     0
GCGTCTAGTCAGTCGATTCAT     ASSQSIH        2     0
GCGTCTAGTCCTCCTCGTCTG     ASSPPRL        2     0
GCGTCTAGTCCTGCTCCGTAT     ASSPAPY        2     0
GCGTCTAGTCTTACGAAGCTT     ASSLTKL        2     0
GCGTCTAGTCTTCTGCTGCTT     ASSLLLL        2     0
GCGTCTAGTGAGCAGCATGCT     ASSEQHA        2     0
GCGTCTAGTGAGCAGGCTACT     ASSEQAT        2     0
GCGTCTAGTGATCCGGCTGCG     ASSDPAA        2     0
GCGTCTAGTGCGCCTACTTAG     ASSAPTQ        2     0
GCGTCTAGTGCGCTTATGTTT     ASSALMF        2     0
GCGTCTAGTGCGTATAAGAGT     ASSAYKS        2     0
GCGTCTAGTGCGTCAATGGTT     ASSASMV        2     0
GCGTCTAGTGCGTGGCCGTAG     ASSAWPQ        2     0
GCGTCTAGTGGGATTCTGGCT     ASSGILA        2     0
GCGTCTAGTTCGATTCCTAGG     ASSSIPR        2     0
GCGTCTAGTTGGAAGCCTCTT     ASSWKPL        2     0
GCGTCTATGAAGCAGCCTCAT     ASMKQPH        2     0
GCGTCTATGAATCCTTATCTG     ASMNPYL        2     0
GCGTCTATGACGGAGCCGTTT     ASMTEPF        2     0
GCGTCTATGAGTGAGGTGCAT     ASMSEVH        2     0
GCGTCTATGATTCATCCTAAT     ASMIHPN        2     0
GCGTCTATGCAGCCGACTGCG     ASMQPTA        2     0
GCGTCTATGCAGCCTACTTAT     ASMQPTY        2     0
GCGTCTATGCAGCTGATTCAG     ASMQLIQ        2     0
GCGTCTATGCAGCTTGATGTT     ASMQLDV        2     0
GCGTCTATGCAGTTTGCTCGG     ASMQFAR        2     0
GCGTCTATGCATCCTACTCAG     ASMHPTQ        2     0
GCGTCTATGCCGGGTGATCGT     ASMPGDR        2     0
GCGTCTATGCCGTCGCCTGCG     ASMPSPA        2     0
GCGTCTATGCCTATGCTGCTG     ASMPMLL        2     0
GCGTCTATGCCTCCGCATGTG     ASMPPHV        2     0
GCGTCTATGCCTCCTAAGACT     ASMPPKT        2     0
GCGTCTATGCCTCCTCTGCAG     ASMPPLQ        2     0
GCGTCTATGCCTCGGCCTTGT     ASMPRPC        2     0
GCGTCTATGCCTCTGCTTGCT     ASMPLLA        2     0
GCGTCTATGCCTGGTCCGTTT     ASMPGPF        2     0
GCGTCTATGCGTCCTCAACAT     ASMRPQH        2     0
GCGTCTATGCGTCCTCCGCTG     ASMRPPL        2     0
GCGTCTATGCTAACGGGGTCT     ASMLTGS        2     0
GCGTCTATGCTGCCGACTACG     ASMLPTT        2     0
GCGTCTATGCTGCCTAAGCCG     ASMLPKP        2     0
GCGTCTATGCTGCGGCCTTCT     ASMLRPS        2     0
GCGTCTATGCTGGAGCAGTGG     ASMLEQW        2     0
GCGTCTATGCTTCCTAATGCG     ASMLPNA        2     0
GCGTCTATGCTTGAGCCGATG     ASMLEPM        2     0
GCGTCTATGCTTGGGCAGCGT     ASMLGQR        2     0
GCGTCTATGGAGGTTCAGACT     ASMEVQT        2     0
GCGTCTATGGATCAGGAGTTT     ASMDQEF        2     0
GCGTCTATGGCGCCGGTTTCT     ASMAPVS        2     0
GCGTCTATGGCTGCTGCTTCT     ASMAAAS        2     0
GCGTCTATGGGTCTTGCGCCG     ASMGLAP        2     0
GCGTCTATGGTGTTGTCGCCG     ASMVLSP        2     0
GCGTCTATGGTTACTCCGAGT     ASMVTPS        2     0
GCGTCTATGTATCCTCCTCTG     ASMYPPL        2     0
GCGTCTATGTCGCGGCCTGAG     ASMSRPE        2     0
GCGTCTATGTTGCCGCTTTGG     ASMLPLW        2     0
GCGTCTATGTTTGCGCATCCT     ASMFAHP        2     0
GCGTCTATTACGTCTACTAGT     ASITSTS        2     0
GCGTCTATTACGTTGAGGGCT     ASITLRA        2     0
GCGTCTATTACTACTGCTCAG     ASITTAQ        2     0
GCGTCTATTAGTCCTACGATG     ASISPTM        2     0
GCGTCTATTATGCCTCTGTAT     ASIMPLY        2     0
GCGTCTATTATGCGGCCTCCG     ASIMRPP        2     0
GCGTCTATTCAGCGTCCTACG     ASIQRPT        2     0
GCGTCTATTCAGGCGTCTGCT     ASIQASA        2     0
GCGTCTATTCATACTAAGGGT     ASIHTKG        2     0
GCGTCTATTCCGCGTAATCCT     ASIPRNP        2     0
GCGTCTATTCCGGAGAGGTCT     ASIPERS        2     0
GCGTCTATTCCGTCGCCGTCT     ASIPSPS        2     0
GCGTCTATTCCTATGCCTCCG     ASIPMPP        2     0
GCGTCTATTCCTCAGGCGTTT     ASIPQAF        2     0
GCGTCTATTCGTCAGCATTTT     ASIRQHF        2     0
GCGTCTATTCGTCCGATTATG     ASIRPIM        2     0
GCGTCTATTCTGCCTCAGGGG     ASILPQG        2     0
GCGTCTATTGCGAAGTTGCCT     ASIAKLP        2     0
GCGTCTATTGGTCAGTATTGG     ASIGQYW        2     0
GCGTCTCACAAGCCTGAGGAT     ASHKPED        2     0
GCGTCTCAGAAGATGCCGGCG     ASQKMPA        2     0
GCGTCTCAGAAGCCAATTATG     ASQKPIM        2     0
GCGTCTCAGAAGCTTTCTTTG     ASQKLSL        2     0
GCGTCTCAGACGAATAGTACT     ASQTNST        2     0
GCGTCTCAGACGAGGGCTCCG     ASQTRAP        2     0
GCGTCTCAGACGATGGGGTTG     ASQTMGL        2     0
GCGTCTCAGACTCGTTCTGCT     ASQTRSA        2     0
GCGTCTCAGAGGACTACGTGG     ASQRTTW        2     0
GCGTCTCAGAGTCATCAGGAT     ASQSHQD        2     0
GCGTCTCAGATTAATCTGTTG     ASQINLL        2     0
GCGTCTCAGATTCGTACGACT     ASQIRTT        2     0
GCGTCTCAGCAGACTTATCAT     ASQQTYH        2     0
GCGTCTCAGCAGCAGCTGCTG     ASQQQLL        2     0
GCGTCTCAGCATCGTACTCCT     ASQHRTP        2     0
GCGTCTCAGCATGGGTGGAAG     ASQHGWK        2     0
GCGTCTCAGCATTCGTCGAAG     ASQHSSK        2     0
GCGTCTCAGCCGATGACGGGT     ASQPMTG        2     0
GCGTCTCAGCCGATTGCTCTG     ASQPIAL        2     0
GCGTCTCAGCCGGCGACTGAT     ASQPATD        2     0
GCGTCTCAGCCGGCTAATTCT     ASQPANS        2     0
GCGTCTCAGCCGTCTAGTCAT     ASQPSSH        2     0
GCGTCTCAGCCGTCTATGCAG     ASQPSMQ        2     0
GCGTCTCAGCCTGCTATGCTT     ASQPAML        2     0
GCGTCTCAGCCTTGTTATAGT     ASQPCYS        2     0
GCGTCTCAGCGGCCTACTCTG     ASQRPTL        2     0
GCGTCTCAGCGGGCGACTCCG     ASQRATP        2     0
GCGTCTCAGCGTCATCTGCAT     ASQRHLH        2     0
GCGTCTCAGCGTCTTATTCGT     ASQRLIR        2     0
GCGTCTCAGCTGATGATTCGT     ASQLMIR        2     0
GCGTCTCAGCTGATGCCTCGG     ASQLMPR        2     0
GCGTCTCAGCTGCAGGCTCCG     ASQLQAP        2     0
GCGTCTCAGCTGCCGGATCTG     ASQLPDL        2     0
GCGTCTCAGCTGGATCAGCTT     ASQLDQL        2     0
GCGTCTCAGCTGTATCATGCG     ASQLYHA        2     0
GCGTCTCAGCTGTATCGGGTG     ASQLYRV        2     0
GCGTCTCAGCTGTCGTCTCCT     ASQLSSP        2     0
GCGTCTCAGGAGCCTACTTCT     ASQEPTS        2     0
GCGTCTCAGGAGTATGATACT     ASQEYDT        2     0
GCGTCTCAGGAGTCTCGGACG     ASQESRT        2     0
GCGTCTCAGGAGTCTCTGTCT     ASQESLS        2     0
GCGTCTCAGGATCATCCTGGT     ASQDHPG        2     0
GCGTCTCAGGCGAGTATGTCT     ASQASMS        2     0
GCGTCTCAGGCGCATCAGTCT     ASQAHQS        2     0
GCGTCTCAGGCGCGTATTAAG     ASQARIK        2     0
GCGTCTCAGGCGCTTTTGTTT     ASQALLF        2     0
GCGTCTCAGGCTACTTGGGCT     ASQATWA        2     0
GCGTCTCAGGCTCTTCCGCGG     ASQALPR        2     0
GCGTCTCAGGCTGGGCCTCTG     ASQAGPL        2     0
GCGTCTCAGGCTTATCATCTG     ASQAYHL        2     0
GCGTCTCAGGGGCCTCTGCCT     ASQGPLP        2     0
GCGTCTCAGGGTCAGCATGGT     ASQGQHG        2     0
GCGTCTCAGGTGAGTGGGAAG     ASQVSGK        2     0
GCGTCTCAGGTTCAGACGACT     ASQVQTT        2     0
GCGTCTCAGTATCAGCTTATT     ASQYQLI        2     0
GCGTCTCAGTATGCGCTTTCT     ASQYALS        2     0
GCGTCTCAGTCGCCTAATATG     ASQSPNM        2     0
GCGTCTCAGTCTCTTTGGGCG     ASQSLWA        2     0
GCGTCTCAGTGGTGGTGGAAT     ASQWWWN        2     0
GCGTCTCAGTTGAGGCAGCAG     ASQLRQQ        2     0
GCGTCTCAGTTGATTCTGCGT     ASQLILR        2     0
GCGTCTCAGTTTCCGCATCCG     ASQFPHP        2     0
GCGTCTCATACGCCTGTGAGG     ASHTPVR        2     0
GCGTCTCATACTAGGCTTACT     ASHTRLT        2     0
GCGTCTCATAGGATTAATCAT     ASHRINH        2     0
GCGTCTCATAGTCCTAATGAT     ASHSPND        2     0
GCGTCTCATAGTTGGATGGCT     ASHSWMA        2     0
GCGTCTCATATGCCTCTGTCG     ASHMPLS        2     0
GCGTCTCATCAGCAGCATAGT     ASHQQHS        2     0
GCGTCTCATCAGGGTAATAGT     ASHQGNS        2     0
GCGTCTCATCAGTGGCAGAAG     ASHQWQK        2     0
GCGTCTCATCATAATACGCGT     ASHHNTR        2     0
GCGTCTCATCATCGTACTCCT     ASHHRTP        2     0
GCGTCTCATCATGCTGCGCTG     ASHHAAL        2     0
GCGTCTCATCATGGTCCTGAT     ASHHGPD        2     0
GCGTCTCATCCGAATCCTATT     ASHPNPI        2     0
GCGTCTCATCCGCGGTCTCCG     ASHPRSP        2     0
GCGTCTCATCCGGATCATACG     ASHPDHT        2     0
GCGTCTCATCCTATGTTGTAT     ASHPMLY        2     0
GCGTCTCATCGGCATCTGGCG     ASHRHLA        2     0
GCGTCTCATCTTACGACTCCG     ASHLTTP        2     0
GCGTCTCATCTTAGGCCTCTG     ASHLRPL        2     0
GCGTCTCATGAGATGTTTTTT     ASHEMFF        2     0
GCGTCTCATGCGCTGTTGCGT     ASHALLR        2     0
GCGTCTCATGCTATGACTGTG     ASHAMTV        2     0
GCGTCTCATGCTGGGCTTCTG     ASHAGLL        2     0
GCGTCTCATGTGTCGGCGGAG     ASHVSAE        2     0
GCGTCTCATGTTCGGAGTGCT     ASHVRSA        2     0
GCGTCTCATTAGACTACTACT     ASHQTTT        2     0
GCGTCTCATTATCCGTTGAAT     ASHYPLN        2     0
GCGTCTCCAGATATGCCGCCG     ASPDMPP        2     0
GCGTCTCCGAAGGCTTCTCCG     ASPKASP        2     0
GCGTCTCCGAATAGTCCGCCT     ASPNSPP        2     0
GCGTCTCCGAATCTGACTCGT     ASPNLTR        2     0
GCGTCTCCGAGGCCTCATCCG     ASPRPHP        2     0
GCGTCTCCGAGGCCTTCTGTT     ASPRPSV        2     0
GCGTCTCCGAGGGCTATGAAT     ASPRAMN        2     0
GCGTCTCCGAGTAGGCAGCTT     ASPSRQL        2     0
GCGTCTCCGAGTATGCGTAAT     ASPSMRN        2     0
GCGTCTCCGAGTCCTACTGCT     ASPSPTA        2     0
GCGTCTCCGAGTTCGGCGTCT     ASPSSAS        2     0
GCGTCTCCGATGCATGTGCCG     ASPMHVP        2     0
GCGTCTCCGATTACTACTCCT     ASPITTP        2     0
GCGTCTCCGATTCGTGGGAAT     ASPIRGN        2     0
GCGTCTCCGATTGTTGTGTCT     ASPIVVS        2     0
GCGTCTCCGCATATTCTGCTG     ASPHILL        2     0
GCGTCTCCGCCGTATATTAGT     ASPPYIS        2     0
GCGTCTCCGCGGCTTACTCTT     ASPRLTL        2     0
GCGTCTCCGCGTCAGCTGCCG     ASPRQLP        2     0
GCGTCTCCGCTTAGTAATAGG     ASPLSNR        2     0
GCGTCTCCGCTTCCGATTCGT     ASPLPIR        2     0
GCGTCTCCGCTTCCTCCTACT     ASPLPPT        2     0
GCGTCTCCGCTTTATCCTCGT     ASPLYPR        2     0
GCGTCTCCGCTTTCGACTGCT     ASPLSTA        2     0
GCGTCTCCGGAGTTTTATCGT     ASPEFYR        2     0
GCGTCTCCGGATAATGCGCCT     ASPDNAP        2     0
GCGTCTCCGGATTCTTCTCCT     ASPDSSP        2     0
GCGTCTCCGGATTCTTTGACG     ASPDSLT        2     0
GCGTCTCCGGCGATGTGTAGG     ASPAMCR        2     0
GCGTCTCCGGCGCTTAGTGCT     ASPALSA        2     0
GCGTCTCCGGCGGTTATGGGG     ASPAVMG        2     0
GCGTCTCCGGCTCTTTATATG     ASPALYM        2     0
GCGTCTCCGGCTGCTATGTCG     ASPAAMS        2     0
GCGTCTCCGGGGCCTAAGCCG     ASPGPKP        2     0
GCGTCTCCGGTGAATCGGCTT     ASPVNRL        2     0
GCGTCTCCGGTGCATAATCGG     ASPVHNR        2     0
GCGTCTCCGGTGCCTATGCAT     ASPVPMH        2     0
GCGTCTCCGGTGCGTCGGATT     ASPVRRI        2     0
GCGTCTCCGGTGTTGAAGCAT     ASPVLKH        2     0
GCGTCTCCGGTTGTTGTGCCT     ASPVVVP        2     0
GCGTCTCCGTCTCCTATTTGG     ASPSPIW        2     0
GCGTCTCCGTCTTTGCTTCTT     ASPSLLL        2     0
GCGTCTCCTAAGGCTCATAGT     ASPKAHS        2     0
GCGTCTCCTAAGGCTCCTCAT     ASPKAPH        2     0
GCGTCTCCTAAGGTTGCTGGG     ASPKVAG        2     0
GCGTCTCCTAAGTGGGGTGAG     ASPKWGE        2     0
GCGTCTCCTAATACTCGGCTG     ASPNTRL        2     0
GCGTCTCCTAATACTTTGCCT     ASPNTLP        2     0
GCGTCTCCTAATAGTATGCGT     ASPNSMR        2     0
GCGTCTCCTAATCCGTCTGCG     ASPNPSA        2     0
GCGTCTCCTAATCTTCTGTTG     ASPNLLL        2     0
GCGTCTCCTAATTCGGCGCTT     ASPNSAL        2     0
GCGTCTCCTACGGTGCATTTT     ASPTVHF        2     0
GCGTCTCCTACTATGTATAGT     ASPTMYS        2     0
GCGTCTCCTACTCTGGGGATT     ASPTLGI        2     0
GCGTCTCCTACTGCGCCTCCG     ASPTAPP        2     0
GCGTCTCCTACTTATCAGATT     ASPTYQI        2     0
GCGTCTCCTACTTCGGTTCAG     ASPTSVQ        2     0
GCGTCTCCTAGGCATTCGAGT     ASPRHSS        2     0
GCGTCTCCTAGGCCGAATGCT     ASPRPNA        2     0
GCGTCTCCTAGGGAGTTTAAG     ASPREFK        2     0
GCGTCTCCTAGTGCGATGAGT     ASPSAMS        2     0
GCGTCTCCTATGCCGGTGTTG     ASPMPVL        2     0
GCGTCTCCTATTAATCCGCGT     ASPINPR        2     0
GCGTCTCCTCAGCATCCTCCG     ASPQHPP        2     0
GCGTCTCCTCATAGTATGAAG     ASPHSMK        2     0
GCGTCTCCTCATCCGACTTAT     ASPHPTY        2     0
GCGTCTCCTCATCCTGCGCCT     ASPHPAP        2     0
GCGTCTCCTCATCTTGCGAGG     ASPHLAR        2     0
GCGTCTCCTCCGAAGAATGTT     ASPPKNV        2     0
GCGTCTCCTCCGACGTTGTTG     ASPPTLL        2     0
GCGTCTCCTCCGGTGAAGCCG     ASPPVKP        2     0
GCGTCTCCTCCTACGCTTCAG     ASPPTLQ        2     0
GCGTCTCCTCCTCATCTTGCT     ASPPHLA        2     0
GCGTCTCCTCCTGCGAATCAT     ASPPANH        2     0
GCGTCTCCTCCTGCTCGGTCT     ASPPARS        2     0
GCGTCTCCTCCTTATCGTCAT     ASPPYRH        2     0
GCGTCTCCTCGGCCTCAGATG     ASPRPQM        2     0
GCGTCTCCTCGTCCTTCGTCT     ASPRPSS        2     0
GCGTCTCCTCTGCATTCTACT     ASPLHST        2     0
GCGTCTCCTCTGGCGCTTACT     ASPLALT        2     0
GCGTCTCCTCTTATGAGGCAT     ASPLMRH        2     0
GCGTCTCCTGAGACTACTCTT     ASPETTL        2     0
GCGTCTCCTGATAATGATTAT     ASPDNDY        2     0
GCGTCTCCTGCGACGGAGGCG     ASPATEA        2     0
GCGTCTCCTGCGATTCAGTCG     ASPAIQS        2     0
GCGTCTCCTGCGCCGAATCTG     ASPAPNL        2     0
GCGTCTCCTGCGCGGCCGGCG     ASPARPA        2     0
GCGTCTCCTGCGTCTATTATT     ASPASII        2     0
GCGTCTCCTGCTCCGCCTCAG     ASPAPPQ        2     0
GCGTCTCCTGCTGCTCAGCGT     ASPAAQR        2     0
GCGTCTCCTGGTGAGCGTCCG     ASPGERP        2     0
GCGTCTCCTGTGCATGTTCTT     ASPVHVL        2     0
GCGTCTCCTGTTACTCTTCTT     ASPVTLL        2     0
GCGTCTCCTTATCGGCAGTTT     ASPYRQF        2     0
GCGTCTCCTTCGACTCCTGAT     ASPSTPD        2     0
GCGTCTCCTTCTACTGCTGTG     ASPSTAV        2     0
GCGTCTCCTTCTCTTGGTAAT     ASPSLGN        2     0
GCGTCTCGGCATCCTCCGACT     ASRHPPT        2     0
GCGTCTCGGCCTACTAATGTG     ASRPTNV        2     0
GCGTCTCGGCCTAGTTCTTTG     ASRPSSL        2     0
GCGTCTCGGCCTATTTCTGCG     ASRPISA        2     0
GCGTCTCGGCCTGATTTTGCT     ASRPDFA        2     0
GCGTCTCGGCTGTCGTTGATT     ASRLSLI        2     0
GCGTCTCGGCTGTCTGCTGCG     ASRLSAA        2     0
GCGTCTCGGCTTAATTATACG     ASRLNYT        2     0
GCGTCTCGGCTTCATACTTCT     ASRLHTS        2     0
GCGTCTCGGCTTTCGTCTCCG     ASRLSSP        2     0
GCGTCTCGGCTTTCTCCGACT     ASRLSPT        2     0
GCGTCTCGGGATCAGACTCCT     ASRDQTP        2     0
GCGTCTCGGGATCCTACTCAT     ASRDPTH        2     0
GCGTCTCGGGCTATGTATAAT     ASRAMYN        2     0
GCGTCTCGGGCTGAGCTTCTG     ASRAELL        2     0
GCGTCTCGGGTTATTAATGCG     ASRVINA        2     0
GCGTCTCGGTCTATGGGGGAT     ASRSMGD        2     0
GCGTCTCGTAATACGGATTTG     ASRNTDL        2     0
GCGTCTCGTAATATTACTCCG     ASRNITP        2     0
GCGTCTCGTAATCCTGATAGT     ASRNPDS        2     0
GCGTCTCGTACGGATGCGCAT     ASRTDAH        2     0
GCGTCTCGTACGGCTGGGCTG     ASRTAGL        2     0
GCGTCTCGTACTCCTGACCAG     ASRTPDQ        2     0
GCGTCTCGTAGTCATTGTGCG     ASRSHCA        2     0
GCGTCTCGTCCGAGTTATACT     ASRPSYT        2     0
GCGTCTCGTCCGGATCCGGTT     ASRPDPV        2     0
GCGTCTCGTCCTAATCTGCAT     ASRPNLH        2     0
GCGTCTCGTCCTACTAATCTT     ASRPTNL        2     0
GCGTCTCGTCCTACTGCTCAG     ASRPTAQ        2     0
GCGTCTCGTCCTCCTGGGTCT     ASRPPGS        2     0
GCGTCTCGTCCTCTTTTGCCT     ASRPLLP        2     0
GCGTCTCGTCCTGATAAGGCG     ASRPDKA        2     0
GCGTCTCGTCCTGCGTTTCTT     ASRPAFL        2     0
GCGTCTCGTCCTGGGCATACT     ASRPGHT        2     0
GCGTCTCGTCTGCATTTTTTT     ASRLHFF        2     0
GCGTCTCGTCTTTCTGAGCAT     ASRLSEH        2     0
GCGTCTCGTGCGCATCCTAAT     ASRAHPN        2     0
GCGTCTCGTGCTCCTATGGTT     ASRAPMV        2     0
GCGTCTCGTGCTCTTGCGCAG     ASRALAQ        2     0
GCGTCTCGTGGTATGACTTGG     ASRGMTW        2     0
GCGTCTCGTGTTAATGCGCAT     ASRVNAH        2     0
GCGTCTCGTTCTCTTGCGCTG     ASRSLAL        2     0
GCGTCTCTGAATACTAAGTGG     ASLNTKW        2     0
GCGTCTCTGAATCGTCCTCCG     ASLNRPP        2     0
GCGTCTCTGACTGATTCTCTG     ASLTDSL        2     0
GCGTCTCTGAGGTTGCTGCCT     ASLRLLP        2     0
GCGTCTCTGAGTTGGAGTTTT     ASLSWSF        2     0
GCGTCTCTGATGAATGATGCG     ASLMNDA        2     0
GCGTCTCTGATGCCTTCGAAG     ASLMPSK        2     0
GCGTCTCTGATTAATGATAGT     ASLINDS        2     0
GCGTCTCTGCAGGCGAGGGTG     ASLQARV        2     0
GCGTCTCTGCAGGCTTCGATT     ASLQASI        2     0
GCGTCTCTGCATCCGGTGTCT     ASLHPVS        2     0
GCGTCTCTGCATCTGCTTACG     ASLHLLT        2     0
GCGTCTCTGCATGTTCCGGTT     ASLHVPV        2     0
GCGTCTCTGCATTCGGTGGTT     ASLHSVV        2     0
GCGTCTCTGCCTAGGCCTCCG     ASLPRPP        2     0
GCGTCTCTGCCTATTGTTTAT     ASLPIVY        2     0
GCGTCTCTGCCTCTTCTGTCT     ASLPLLS        2     0
GCGTCTCTGCCTCTTGTTCCT     ASLPLVP        2     0
GCGTCTCTGCGTCAGCCTCTG     ASLRQPL        2     0
GCGTCTCTGCGTGATCTGGTT     ASLRDLV        2     0
GCGTCTCTGCTGCCTGGGCCT     ASLLPGP        2     0
GCGTCTCTGCTGCCTGTGGCG     ASLLPVA        2     0
GCGTCTCTGCTGGGGGTGATT     ASLLGVI        2     0
GCGTCTCTGCTTCCTTATCCG     ASLLPYP        2     0
GCGTCTCTGGATTCTCCGCCG     ASLDSPP        2     0
GCGTCTCTGGCGAAGTTTCCT     ASLAKFP        2     0
GCGTCTCTGGCTAATCGGTAT     ASLANRY        2     0
GCGTCTCTGGCTGTGCGTTAT     ASLAVRY        2     0
GCGTCTCTGGTGAATGGTATG     ASLVNGM        2     0
GCGTCTCTGGTGGGTACTTGG     ASLVGTW        2     0
GCGTCTCTGTATACGTCGCCT     ASLYTSP        2     0
GCGTCTCTTACGCCTTGTGAG     ASLTPCE        2     0
GCGTCTCTTACTCCTTCTGCG     ASLTPSA        2     0
GCGTCTCTTACTGCTACGACT     ASLTATT        2     0
GCGTCTCTTATGACTATGGGG     ASLMTMG        2     0
GCGTCTCTTCAGCCTAAGTCG     ASLQPKS        2     0
GCGTCTCTTCCGCTTCTGGTG     ASLPLLV        2     0
GCGTCTCTTCCGTATGTTAAT     ASLPYVN        2     0
GCGTCTCTTCCTCCGCGTCCG     ASLPPRP        2     0
GCGTCTCTTCGTCCTACTACG     ASLRPTT        2     0
GCGTCTCTTGCGCTGTTGAGT     ASLALLS        2     0
GCGTCTGAGAAGGCGTTGTAT     ASEKALY        2     0
GCGTCTGAGAGGCCTGTGTTT     ASERPVF        2     0
GCGTCTGAGAGGGCGCATAGT     ASERAHS        2     0
GCGTCTGAGAGTCCGCCTTGG     ASESPPW        2     0
GCGTCTGAGCATCAGCCTGAT     ASEHQPD        2     0
GCGTCTGAGCATCTTAGGAAG     ASEHLRK        2     0
GCGTCTGAGCATGTGCAGTAT     ASEHVQY        2     0
GCGTCTGAGCCTGAGCCTAGT     ASEPEPS        2     0
GCGTCTGAGCGGTATGTGTCT     ASERYVS        2     0
GCGTCTGAGCGGTTGGAGCCT     ASERLEP        2     0
GCGTCTGAGCGTAATGCGTTG     ASERNAL        2     0
GCGTCTGAGCGTATTTTGGGT     ASERILG        2     0
GCGTCTGAGCTTCATCCTCCG     ASELHPP        2     0
GCGTCTGAGGATACTCGTCCT     ASEDTRP        2     0
GCGTCTGAGGCGCATAGTCCG     ASEAHSP        2     0
GCGTCTGAGGCGCGTCAGGTT     ASEARQV        2     0
GCGTCTGAGGCGGCTAAGGTT     ASEAAKV        2     0
GCGTCTGAGGCTAGTTCGTTT     ASEASSF        2     0
GCGTCTGAGGCTGAGAATTCG     ASEAENS        2     0
GCGTCTGAGGGGATAGCTTCT     ASEGIAS        2     0
GCGTCTGAGGTGACGATGGCT     ASEVTMA        2     0
GCGTCTGAGTCGCCGAATTGG     ASESPNW        2     0
GCGTCTGAGTCGTCACATGAG     ASESSHE        2     0
GCGTCTGAGTCTCCGCGGCTT     ASESPRL        2     0
GCGTCTGATACGATGGCTAAG     ASDTMAK        2     0
GCGTCTGATAGTAGGACGAAG     ASDSRTK        2     0
GCGTCTGATAGTTGGCTTAGT     ASDSWLS        2     0
GCGTCTGATCAGCTGAGTCGT     ASDQLSR        2     0
GCGTCTGATCATCCTGCGACT     ASDHPAT        2     0
GCGTCTGATCATTCTCAGCGT     ASDHSQR        2     0
GCGTCTGATCCGACTACGCGG     ASDPTTR        2     0
GCGTCTGATCCTCTGCTGCGG     ASDPLLR        2     0
GCGTCTGATCCTCTGGGGTGT     ASDPLGC        2     0
GCGTCTGATCCTGCTAAGAGT     ASDPAKS        2     0
GCGTCTGATCCTTGGACGCGT     ASDPWTR        2     0
GCGTCTGATCGGCATCTTCAT     ASDRHLH        2     0
GCGTCTGATCGGTTGGAGCGT     ASDRLER        2     0
GCGTCTGATCTGATTTCTCCG     ASDLISP        2     0
GCGTCTGATCTGCTTAAGGTG     ASDLLKV        2     0
GCGTCTGATGATCATTCGTCT     ASDDHSS        2     0
GCGTCTGATGCTTATTGGACT     ASDAYWT        2     0
GCGTCTGATGGGACTACTCAG     ASDGTTQ        2     0
GCGTCTGATGGGCCTCATCAG     ASDGPHQ        2     0
GCGTCTGATGGTAGTCTTACG     ASDGSLT        2     0
GCGTCTGATGTGCTGCTTCTT     ASDVLLL        2     0
GCGTCTGCACATGTTCGTACT     ASAHVRT        2     0
GCGTCTGCGAAGGTTGCTCTT     ASAKVAL        2     0
GCGTCTGCGAATGTTCAGTTG     ASANVQL        2     0
GCGTCTGCGACTCCTCAGCTT     ASATPQL        2     0
GCGTCTGCGATTATGTTTTCG     ASAIMFS        2     0
GCGTCTGCGCATCATCTTGGT     ASAHHLG        2     0
GCGTCTGCGCATCCTGGGTCT     ASAHPGS        2     0
GCGTCTGCGCGTAATCTTGCT     ASARNLA        2     0
GCGTCTGCGCTGAATAAGCCG     ASALNKP        2     0
GCGTCTGCGCTGAATACTCGG     ASALNTR        2     0
GCGTCTGCGCTGTCTCCGAAG     ASALSPK        2     0
GCGTCTGCGCTTCCTCCTAGT     ASALPPS        2     0
GCGTCTGCGGCCCCTCTTCTG     ASAAPLL        2     0
GCGTCTGCGGCGAATCATACG     ASAANHT        2     0
GCGTCTGCGGCGGGTACGCTG     ASAAGTL        2     0
GCGTCTGCGGCGGTGCATGAT     ASAAVHD        2     0
GCGTCTGCGGCTATGCTTCCT     ASAAMLP        2     0
GCGTCTGCGGCTCCGGCTCGG     ASAAPAR        2     0
GCGTCTGCGGCTCCTTCTCCT     ASAAPSP        2     0
GCGTCTGCGGCTGATAGGCAT     ASAADRH        2     0
GCGTCTGCGGCTGTTCGTTCG     ASAAVRS        2     0
GCGTCTGCGGGTAGTCATGAG     ASAGSHE        2     0
GCGTCTGCGGGTAGTGCGGCG     ASAGSAA        2     0
GCGTCTGCGGGTATGTATTTG     ASAGMYL        2     0
GCGTCTGCGGGTGCGGGGCAT     ASAGAGH        2     0
GCGTCTGCGGTGCCTCATCGG     ASAVPHR        2     0
GCGTCTGCGTATACGACTCTT     ASAYTTL        2     0
GCGTCTGCGTATGCTCCTCAG     ASAYAPQ        2     0
GCGTCTGCGTGCGTGCATGAG     ASACVHE        2     0
GCGTCTGCGTGTACTATGCAT     ASACTMH        2     0
GCGTCTGCGTTGATTCCGCGT     ASALIPR        2     0
GCGTCTGCTAAGGCTCCGGTG     ASAKAPV        2     0
GCGTCTGCTAATAGGTCTGCG     ASANRSA        2     0
GCGTCTGCTACGAGGCCTCAT     ASATRPH        2     0
GCGTCTGCTACGATGATTCCT     ASATMIP        2     0
GCGTCTGCTACGTCTGATCTT     ASATSDL        2     0
GCGTCTGCTACTAGGGGTCCG     ASATRGP        2     0
GCGTCTGCTACTCATCATCCT     ASATHHP        2     0
GCGTCTGCTACTGAGGGTCAG     ASATEGQ        2     0
GCGTCTGCTACTTCTTTGGCG     ASATSLA        2     0
GCGTCTGCTAGTCAGCCTCTT     ASASQPL        2     0
GCGTCTGCTATGAATACTATG     ASAMNTM        2     0
GCGTCTGCTATGTCGTCTTCT     ASAMSSS        2     0
GCGTCTGCTCAGCCTTATAAT     ASAQPYN        2     0
GCGTCTGCTCAGCGTCCTCCT     ASAQRPP        2     0
GCGTCTGCTCAGGTGATTGAG     ASAQVIE        2     0
GCGTCTGCTCATATTCTGCAG     ASAHILQ        2     0
GCGTCTGCTCATCAGCTGTAT     ASAHQLY        2     0
GCGTCTGCTCATCCTCCTTCT     ASAHPPS        2     0
GCGTCTGCTCCGCGTCCTCCT     ASAPRPP        2     0
GCGTCTGCTCCGGCTTATGGT     ASAPAYG        2     0
GCGTCTGCTCCTACTTCGCCG     ASAPTSP        2     0
GCGTCTGCTCCTATGCTTAAG     ASAPMLK        2     0
GCGTCTGCTCCTCGGCCTGAT     ASAPRPD        2     0
GCGTCTGCTCCTGCGCGGGCT     ASAPARA        2     0
GCGTCTGCTCGGAGTTATATG     ASARSYM        2     0
GCGTCTGCTCGGAGTTGGGCG     ASARSWA        2     0
GCGTCTGCTCGGCTGTCGTCT     ASARLSS        2     0
GCGTCTGCTCTGCCTCCTAAT     ASALPPN        2     0
GCGTCTGCTCTGGGGGTGGTT     ASALGVV        2     0
GCGTCTGCTCTTCCTCTGCGT     ASALPLR        2     0
GCGTCTGCTCTTGCTTCGGGT     ASALASG        2     0
GCGTCTGCTGAGAATCCGCAT     ASAENPH        2     0
GCGTCTGCTGATTCGCTGAGG     ASADSLR        2     0
GCGTCTGCTGCGATTGCTAGT     ASAAIAS        2     0
GCGTCTGCTGCGGCTGCTTTG     ASAAAAL        2     0
GCGTCTGCTGCTCAGTCTTCT     ASAAQSS        2     0
GCGTCTGCTGCTCCTGCTCCT     ASAAPAP        2     0
GCGTCTGCTGCTGTGGTGGCG     ASAAVVA        2     0
GCGTCTGCTGGGTTGATGACG     ASAGLMT        2     0
GCGTCTGCTGGTCATGCTTAT     ASAGHAY        2     0
GCGTCTGCTGGTCGGAATTTG     ASAGRNL        2     0
GCGTCTGCTGTTCGGTATGTT     ASAVRYV        2     0
GCGTCTGCTGTTCTGACTCCT     ASAVLTP        2     0
GCGTCTGCTTAGGTTTGGGCG     ASAQVWA        2     0
GCGTCTGCTTATCTTACTGCT     ASAYLTA        2     0
GCGTCTGCTTCTGTTCCTACT     ASASVPT        2     0
GCGTCTGGAGATACTGCGCCG     ASGDTAP        2     0
GCGTCTGGGAAGGTTCATCAG     ASGKVHQ        2     0
GCGTCTGGGAAGTCGACGATG     ASGKSTM        2     0
GCGTCTGGGACGGCGTCTGAT     ASGTASD        2     0
GCGTCTGGGAGTTTTGCGCGG     ASGSFAR        2     0
GCGTCTGGGATGCTTATTGAT     ASGMLID        2     0
GCGTCTGGGCAGCGTCCTCTG     ASGQRPL        2     0
GCGTCTGGGCAGTTGTATCGG     ASGQLYR        2     0
GCGTCTGGGCATGAGAAGCAT     ASGHEKH        2     0
GCGTCTGGGCCGATGAAGATT     ASGPMKI        2     0
GCGTCTGGGCCGGAGGATGGT     ASGPEDG        2     0
GCGTCTGGGCCTAATAAGTAT     ASGPNKY        2     0
GCGTCTGGGCCTCGTGATCAT     ASGPRDH        2     0
GCGTCTGGGCGGACGTCGTCT     ASGRTSS        2     0
GCGTCTGGGCGGACTCATACG     ASGRTHT        2     0
GCGTCTGGGCTGAATCTGTCG     ASGLNLS        2     0
GCGTCTGGGCTGCAGGTGATG     ASGLQVM        2     0
GCGTCTGGGCTGCCGTCGTCT     ASGLPSS        2     0
GCGTCTGGGCTGTTTACTACT     ASGLFTT        2     0
GCGTCTGGGGATGCGAGGCAT     ASGDARH        2     0
GCGTCTGGGGATGTGATGGCT     ASGDVMA        2     0
GCGTCTGGGGCGCGTTCTTCT     ASGARSS        2     0
GCGTCTGGGGCTACTGCTGGT     ASGATAG        2     0
GCGTCTGGGGCTGGTACTAAT     ASGAGTN        2     0
GCGTCTGGGGGGACTGCGCTG     ASGGTAL        2     0
GCGTCTGGGGGTCTTATGGTG     ASGGLMV        2     0
GCGTCTGGGGTGCCGCGTGCT     ASGVPRA        2     0
GCGTCTGGGGTTATGATTGTG     ASGVMIV        2     0
GCGTCTGGGTATGCTCGTCCT     ASGYARP        2     0
GCGTCTGGGTCGCTGTTGCTG     ASGSLLL        2     0
GCGTCTGGGTCTCTTGCTCGG     ASGSLAR        2     0
GCGTCTGGGTGGAAGCTTGGT     ASGWKLG        2     0
GCGTCTGGTAAGCCGAGGACT     ASGKPRT        2     0
GCGTCTGGTAAGGAGCCGGTT     ASGKEPV        2     0
GCGTCTGGTAATCGTGAGCTG     ASGNREL        2     0
GCGTCTGGTACGAATGTTGCG     ASGTNVA        2     0
GCGTCTGGTACGATTTTTCAT     ASGTIFH        2     0
GCGTCTGGTACTACTATGCTT     ASGTTML        2     0
GCGTCTGGTAGTCTGCCTCAG     ASGSLPQ        2     0
GCGTCTGGTAGTCTTGAGCCT     ASGSLEP        2     0
GCGTCTGGTCAGCATCGGCCT     ASGQHRP        2     0
GCGTCTGGTCAGTCTCAGATT     ASGQSQI        2     0
GCGTCTGGTCATAGGCTGCCG     ASGHRLP        2     0
GCGTCTGGTCATGTTGCGTGT     ASGHVAC        2     0
GCGTCTGGTCCGCTTCATCAG     ASGPLHQ        2     0
GCGTCTGGTCCGGCGAAGCAT     ASGPAKH        2     0
GCGTCTGGTCCTCAGCCTGCT     ASGPQPA        2     0
GCGTCTGGTCCTCATGCGTTT     ASGPHAF        2     0
GCGTCTGGTCGTACTGCGAGT     ASGRTAS        2     0
GCGTCTGGTGAGACTCGTGCT     ASGETRA        2     0
GCGTCTGGTGAGGCGAGGCCT     ASGEARP        2     0
GCGTCTGGTGATACGGCTGTG     ASGDTAV        2     0
GCGTCTGGTGATCCTGTGCGG     ASGDPVR        2     0
GCGTCTGGTGCGCCAATTATG     ASGAPIM        2     0
GCGTCTGGTGCGCTGTCTATG     ASGALSM        2     0
GCGTCTGGTGCGCTTGAGAGG     ASGALER        2     0
GCGTCTGGTGCTAGTAGTCCG     ASGASSP        2     0
GCGTCTGGTGCTCTGCCGTAG     ASGALPQ        2     0
GCGTCTGGTGGGGTGGCGGTT     ASGGVAV        2     0
GCGTCTGGTGGTGCTACTCCT     ASGGATP        2     0
GCGTCTGGTGTGCTGCTTTTT     ASGVLLF        2     0
GCGTCTGGTTATCCGAAGTCT     ASGYPKS        2     0
GCGTCTGGTTATGATAATCAT     ASGYDNH        2     0
GCGTCTGGTTATGTGATTAGT     ASGYVIS        2     0
GCGTCTGGTTTTCTTTATGCT     ASGFLYA        2     0
GCGTCTGTGAAGAATTCTCTT     ASVKNSL        2     0
GCGTCTGTGAAGGCGTATCCT     ASVKAYP        2     0
GCGTCTGTGAAGTTTCTGCTT     ASVKFLL        2     0
GCGTCTGTGACTCGTCTTAGT     ASVTRLS        2     0
GCGTCTGTGACTTGGATGGTT     ASVTWMV        2     0
GCGTCTGTGAGGCTTGATCTG     ASVRLDL        2     0
GCGTCTGTGAGTATGATTAGT     ASVSMIS        2     0
GCGTCTGTGAGTCAGTCGGAT     ASVSQSD        2     0
GCGTCTGTGAGTCTTAAGCGG     ASVSLKR        2     0
GCGTCTGTGATGCTTAATGGT     ASVMLNG        2     0
GCGTCTGTGCAGCTGATGCAG     ASVQLMQ        2     0
GCGTCTGTGCATCAGCCTTAT     ASVHQPY        2     0
GCGTCTGTGCATCGGCCTGCT     ASVHRPA        2     0
GCGTCTGTGCATGCTCAGCAT     ASVHAQH        2     0
GCGTCTGTGCATGCTTGGTTG     ASVHAWL        2     0
GCGTCTGTGCCTACGCGTTTT     ASVPTRF        2     0
GCGTCTGTGCCTCATACGTTG     ASVPHTL        2     0
GCGTCTGTGCCTCGTCCTCTG     ASVPRPL        2     0
GCGTCTGTGCCTGTTCTTCCT     ASVPVLP        2     0
GCGTCTGTGCGGATGATGCAT     ASVRMMH        2     0
GCGTCTGTGCGTCCTCCTAAT     ASVRPPN        2     0
GCGTCTGTGCGTTTTATGACT     ASVRFMT        2     0
GCGTCTGTGCGTTTTATTACT     ASVRFIT        2     0
GCGTCTGTGCTGAATAAGTCG     ASVLNKS        2     0
GCGTCTGTGCTGCATCCGTGG     ASVLHPW        2     0
GCGTCTGTGCTTCGGATTTCG     ASVLRIS        2     0
GCGTCTGTGGAGGATACTGGT     ASVEDTG        2     0
GCGTCTGTGGAGGGGCATTAG     ASVEGHQ        2     0
GCGTCTGTGGATACTAGGCCT     ASVDTRP        2     0
GCGTCTGTGGATGCGATTCCG     ASVDAIP        2     0
GCGTCTGTGGATGCGTCGCCG     ASVDASP        2     0
GCGTCTGTGGCGCTGGTTGGT     ASVALVG        2     0
GCGTCTGTGGCTACTGCGATG     ASVATAM        2     0
GCGTCTGTGGCTATTGGTTCG     ASVAIGS        2     0
GCGTCTGTGGCTTATTCTCAT     ASVAYSH        2     0
GCGTCTGTGGGGACTCCTCGG     ASVGTPR        2     0
GCGTCTGTGGTTACGACTTGG     ASVVTTW        2     0
GCGTCTGTGTCTGAGCAGCCG     ASVSEQP        2     0
GCGTCTGTGTGGCCGGCTCTG     ASVWPAL        2     0
GCGTCTGTGTGTGCGCCTGCG     ASVCAPA        2     0
GCGTCTGTTAAGTGGCCTCAG     ASVKWPQ        2     0
GCGTCTGTTACGCATCCTCCT     ASVTHPP        2     0
GCGTCTGTTACGGCTACTCGT     ASVTATR        2     0
GCGTCTGTTACTGATAGGGTG     ASVTDRV        2     0
GCGTCTGTTAGTGGTACTACG     ASVSGTT        2     0
GCGTCTGTTCAGGCGTATCCT     ASVQAYP        2     0
GCGTCTGTTCATTTGCCTTCT     ASVHLPS        2     0
GCGTCTGTTCCTAAGCAGCCT     ASVPKQP        2     0
GCGTCTGTTCCTGAGCATGGG     ASVPEHG        2     0
GCGTCTGTTCCTGATTGTGAT     ASVPDCD        2     0
GCGTCTGTTGCGCGTCATCAT     ASVARHH        2     0
GCGTCTGTTGCGTCGCTTCAT     ASVASLH        2     0
GCGTCTGTTGGTCTTTGGGTT     ASVGLWV        2     0
GCGTCTGTTGGTGCTCTTCCT     ASVGALP        2     0
GCGTCTGTTGTTAATCCTACG     ASVVNPT        2     0
GCGTCTTAGATGTCTTGGGCG     ASQMSWA        2     0
GCGTCTTAGGCGCTGATGGGT     ASQALMG        2     0
GCGTCTTAGGTTATGCCGCCT     ASQVMPP        2     0
GCGTCTTATACTGATAATATG     ASYTDNM        2     0
GCGTCTTATACTGATTTGAAG     ASYTDLK        2     0
GCGTCTTATAGTACGACGAAT     ASYSTTN        2     0
GCGTCTTATAGTCTTCCGATT     ASYSLPI        2     0
GCGTCTTATATGCTTACGCCG     ASYMLTP        2     0
GCGTCTTATATTGTTGATCAT     ASYIVDH        2     0
GCGTCTTATCCTGAGGTTGCT     ASYPEVA        2     0
GCGTCTTATGCGGATCTGCTG     ASYADLL        2     0
GCGTCTTATTATGCGGCTGCT     ASYYAAA        2     0
GCGTCTTATTGGGCTTATCGG     ASYWAYR        2     0
GCGTCTTCGAGGCTGGAGACT     ASSRLET        2     0
GCGTCTTCGCATCTGATGCAG     ASSHLMQ        2     0
GCGTCTTCGCATGTTCGGTGT     ASSHVRC        2     0
GCGTCTTCGCCGTATTTTAGT     ASSPYFS        2     0
GCGTCTTCGCGTCTTCCGCCT     ASSRLPP        2     0
GCGTCTTCGCTGGGTCTTTAT     ASSLGLY        2     0
GCGTCTTCGGCTCTGACGTAT     ASSALTY        2     0
GCGTCTTCGGCTTATAAGGGT     ASSAYKG        2     0
GCGTCTTCGGTTCTTGGGTCT     ASSVLGS        2     0
GCGTCTTCTACGGCGCTGGGT     ASSTALG        2     0
GCGTCTTCTACTATGCTGCAG     ASSTMLQ        2     0
GCGTCTTCTACTCCTGGTCAG     ASSTPGQ        2     0
GCGTCTTCTAGTTCGAGTAAG     ASSSSSK        2     0
GCGTCTTCTATGCATGTGCAG     ASSMHVQ        2     0
GCGTCTTCTATGTATCTTGAT     ASSMYLD        2     0
GCGTCTTCTATTCCTACTCGG     ASSIPTR        2     0
GCGTCTTCTCCGGCGGCTATG     ASSPAAM        2     0
GCGTCTTCTCTGTATGATCGT     ASSLYDR        2     0
GCGTCTTCTGCGACTACGAAT     ASSATTN        2     0
GCGTCTTGGAAGAATAGTTGG     ASWKNSW        2     0
GCGTCTTGGAATCGTCATCCT     ASWNRHP        2     0
GCGTCTTGGAATGCGCCTCCG     ASWNAPP        2     0
GCGTCTTGGAATGCTGCTCCT     ASWNAAP        2     0
GCGTCTTGGACGGCTTGGATG     ASWTAWM        2     0
GCGTCTTGGACTAATTCGATG     ASWTNSM        2     0
GCGTCTTGGAGGTATGGGCCT     ASWRYGP        2     0
GCGTCTTGGAGTATGCTTTCT     ASWSMLS        2     0
GCGTCTTGGAGTCATGGTCAG     ASWSHGQ        2     0
GCGTCTTGGAGTCCTCAGATG     ASWSPQM        2     0
GCGTCTTGGATTGGTAAGCCT     ASWIGKP        2     0
GCGTCTTGGCAGCCTAATACG     ASWQPNT        2     0
GCGTCTTGGCATAATTATAGG     ASWHNYR        2     0
GCGTCTTGGCATAGTACTGGT     ASWHSTG        2     0
GCGTCTTGGCATCCTGCTCTT     ASWHPAL        2     0
GCGTCTTGGCATTCTCAGTGG     ASWHSQW        2     0
GCGTCTTGGCCTATTCTGTCG     ASWPILS        2     0
GCGTCTTGGCTTCTGGTTGGT     ASWLLVG        2     0
GCGTCTTGGGATACTCCGTTG     ASWDTPL        2     0
GCGTCTTGGGCTCCGCGTTTG     ASWAPRL        2     0
GCGTCTTGGGCTCCTCCGTCT     ASWAPPS        2     0
GCGTCTTGGGCTGATGTTTGG     ASWADVW        2     0
GCGTCTTGGGCTTCGTCTAAT     ASWASSN        2     0
GCGTCTTGGGGGGCTCGTGCT     ASWGARA        2     0
GCGTCTTGGGTGTCGCCTTCG     ASWVSPS        2     0
GCGTCTTGGTATGCGTGGCCG     ASWYAWP        2     0
GCGTCTTGTAGTCCTCCTAAT     ASCSPPN        2     0
GCGTCTTGTCCTAGTGGTGGT     ASCPSGG        2     0
GCGTCTTGTCGGCCTTCGGAG     ASCRPSE        2     0
GCGTCTTGTCTGGCGCCGTGT     ASCLAPC        2     0
GCGTCTTGTGCTCCTATGCAT     ASCAPMH        2     0
GCGTCTTTGATTCCTGCGCCT     ASLIPAP        2     0
GCGTCTTTGCATCCTCAGCCG     ASLHPQP        2     0
GCGTCTTTGTATGGGCTGTTT     ASLYGLF        2     0
GCGTCTTTGTCTATTACTCAT     ASLSITH        2     0
GCGTCTTTTACTTAGGCTAAG     ASFTQAK        2     0
GCGTGGAAGAATCAGCCTTTT     AWKNQPF        2     0
GCGTGGAAGAATTATGTGCCT     AWKNYVP        2     0
GCGTGGAAGACGCCGTATAGT     AWKTPYS        2     0
GCGTGGAAGACGGCTACTGTG     AWKTATV        2     0
GCGTGGAAGACGGTGCCGATG     AWKTVPM        2     0
GCGTGGAAGACTATTCTTCTT     AWKTILL        2     0
GCGTGGAAGACTGAGCTTACT     AWKTELT        2     0
GCGTGGAAGACTGCTACTCGG     AWKTATR        2     0
GCGTGGAAGAGTAGTACGATT     AWKSSTI        2     0
GCGTGGAAGATGAGTGAGCCT     AWKMSEP        2     0
GCGTGGAAGATGCCGAGTTAT     AWKMPSY        2     0
GCGTGGAAGATGCCGTATTCG     AWKMPYS        2     0
GCGTGGAAGATGCCTAATGGT     AWKMPNG        2     0
GCGTGGAAGATTAAGCCTCCG     AWKIKPP        2     0
GCGTGGAAGATTCCGGAGCCT     AWKIPEP        2     0
GCGTGGAAGATTCCTCCGAAG     AWKIPPK        2     0
GCGTGGAAGATTGCTGATCGT     AWKIADR        2     0
GCGTGGAAGCAGAATACGTCG     AWKQNTS        2     0
GCGTGGAAGCAGCCTCATCGG     AWKQPHR        2     0
GCGTGGAAGCATACGGTGCAG     AWKHTVQ        2     0
GCGTGGAAGCATCATCCTGTT     AWKHHPV        2     0
GCGTGGAAGCATCCTCCTACT     AWKHPPT        2     0
GCGTGGAAGCCGACGTAGGTG     AWKPTQV        2     0
GCGTGGAAGCCGCTGTCTACG     AWKPLST        2     0
GCGTGGAAGCCGCTTCTTGCG     AWKPLLA        2     0
GCGTGGAAGCCGCTTTCGATG     AWKPLSM        2     0
GCGTGGAAGCCTAATAGTATT     AWKPNSI        2     0
GCGTGGAAGCCTCTTGCTGTT     AWKPLAV        2     0
GCGTGGAAGCCTGATATGATT     AWKPDMI        2     0
GCGTGGAAGCCTGCTCAGACG     AWKPAQT        2     0
GCGTGGAAGCGGCCTGAGTTG     AWKRPEL        2     0
GCGTGGAAGCTGCCTGCTCGG     AWKLPAR        2     0
GCGTGGAAGCTTGATACTCCG     AWKLDTP        2     0
GCGTGGAAGGAGAAGACTCCG     AWKEKTP        2     0
GCGTGGAAGGAGAAGTTGAAT     AWKEKLN        2     0
GCGTGGAAGGAGCGTCTGGGT     AWKERLG        2     0
GCGTGGAAGGAGGCGCATAGT     AWKEAHS        2     0
GCGTGGAAGGATTCGATGGCT     AWKDSMA        2     0
GCGTGGAAGGCGGATCTGCTG     AWKADLL        2     0
GCGTGGAAGGCTACTCATCGG     AWKATHR        2     0
GCGTGGAAGGCTAGTGCTATT     AWKASAI        2     0
GCGTGGAAGGCTGATTCTCCT     AWKADSP        2     0
GCGTGGAAGGCTTTTAAGCTG     AWKAFKL        2     0
GCGTGGAAGGGGCCGTCTTGT     AWKGPSC        2     0
GCGTGGAAGGGTACGATTATT     AWKGTII        2     0
GCGTGGAAGGTGCCGCGGTAT     AWKVPRY        2     0
GCGTGGAAGTATACGGCTAAT     AWKYTAN        2     0
GCGTGGAAGTATCCTGCTGGT     AWKYPAG        2     0
GCGTGGAAGTCTCTGCATCCT     AWKSLHP        2     0
GCGTGGAAGTCTGCTCCGTTT     AWKSAPF        2     0
GCGTGGAAGTCTGTTTCGCCG     AWKSVSP        2     0
GCGTGGAAGTCTTCGAGTACT     AWKSSST        2     0
GCGTGGAAGTGGACGCCGGTT     AWKWTPV        2     0
GCGTGGAAGTGGTTGCCTCCG     AWKWLPP        2     0
GCGTGGAAGTTGCATCCGGCT     AWKLHPA        2     0
GCGTGGAATAAGGGTGTGCTT     AWNKGVL        2     0
GCGTGGAATAGTCTGCTGACG     AWNSLLT        2     0
GCGTGGAATCAGATTTATCCG     AWNQIYP        2     0
GCGTGGAATCATCGGCATTAG     AWNHRHQ        2     0
GCGTGGAATCCGATTAGGATG     AWNPIRM        2     0
GCGTGGAATCCGCCTCATGAT     AWNPPHD        2     0
GCGTGGAATCCGCTTGTGTTT     AWNPLVF        2     0
GCGTGGAATCCGGCGACTACT     AWNPATT        2     0
GCGTGGAATCCGGCGACTTCT     AWNPATS        2     0
GCGTGGAATCCGGCGTCTTAT     AWNPASY        2     0
GCGTGGAATCCGTATTGGCGG     AWNPYWR        2     0
GCGTGGAATCCTCATACTACT     AWNPHTT        2     0
GCGTGGAATCCTTGTCCGATT     AWNPCPI        2     0
GCGTGGAATCGGGCTGATTGG     AWNRADW        2     0
GCGTGGAATCTGCTGCCGAAG     AWNLLPK        2     0
GCGTGGAATCTGCTGCCTCGG     AWNLLPR        2     0
GCGTGGAATGAGGCTCAGCGG     AWNEAQR        2     0
GCGTGGAATGAGTTGGCTCCT     AWNELAP        2     0
GCGTGGAATGCTTTTACGCCT     AWNAFTP        2     0
GCGTGGAATGGGACGCCGGAT     AWNGTPD        2     0
GCGTGGAATTATCGTTTGATG     AWNYRLM        2     0
GCGTGGACGAAGCATCGTGAT     AWTKHRD        2     0
GCGTGGACGAAGGCTGCTCAT     AWTKAAH        2     0
GCGTGGACGAATCATACGTCG     AWTNHTS        2     0
GCGTGGACGAATCATATGTCG     AWTNHMS        2     0
GCGTGGACGAATCTGCCTTAG     AWTNLPQ        2     0
GCGTGGACGAATGTGACGCAT     AWTNVTH        2     0
GCGTGGACGACGAAGGTGAAT     AWTTKVN        2     0
GCGTGGACGACGACGACGTCT     AWTTTTS        2     0
GCGTGGACGACGACGACTCCT     AWTTTTP        2     0
GCGTGGACGACGCCTCTTGTG     AWTTPLV        2     0
GCGTGGACGACGGTTTGGCGT     AWTTVWR        2     0
GCGTGGACGACTAAGCCGCCG     AWTTKPP        2     0
GCGTGGACGACTACTATTCCG     AWTTTIP        2     0
GCGTGGACGACTACTGTGCAT     AWTTTVH        2     0
GCGTGGACGACTCGGACTCTG     AWTTRTL        2     0
GCGTGGACGACTCGGCCTATG     AWTTRPM        2     0
GCGTGGACGACTCTGGGGCTT     AWTTLGL        2     0
GCGTGGACGACTCTTATGACC     AWTTLMT        2     0
GCGTGGACGACTCTTCCTCTG     AWTTLPL        2     0
GCGTGGACGACTCTTCGGAAT     AWTTLRN        2     0
GCGTGGACGACTGAGACTTAT     AWTTETY        2     0
GCGTGGACGACTTTGACTTAG     AWTTLTQ        2     0
GCGTGGACGAGGGCGGATCAT     AWTRADH        2     0
GCGTGGACGAGGGCTCCTGCT     AWTRAPA        2     0
GCGTGGACGAGTCCTGGTTTT     AWTSPGF        2     0
GCGTGGACGAGTGCTGGGTTG     AWTSAGL        2     0
GCGTGGACGAGTTCTCCGTAT     AWTSSPY        2     0
GCGTGGACGATGACGGATTCT     AWTMTDS        2     0
GCGTGGACGATGCCGCCTTTT     AWTMPPF        2     0
GCGTGGACGATGCCTGAGGGG     AWTMPEG        2     0
GCGTGGACGATTCCGAAGATG     AWTIPKM        2     0
GCGTGGACGCATGATGTGCGT     AWTHDVR        2     0
GCGTGGACGCATTAGAGGACG     AWTHQRT        2     0
GCGTGGACGCCGATGCATCAT     AWTPMHH        2     0
GCGTGGACGCCGCTGCCGCAT     AWTPLPH        2     0
GCGTGGACGCCTAGTCCTTTT     AWTPSPF        2     0
GCGTGGACGCCTATTGATTCG     AWTPIDS        2     0
GCGTGGACGCCTCAGTTTAGG     AWTPQFR        2     0
GCGTGGACGCCTCGTCTGCCT     AWTPRLP        2     0
GCGTGGACGCCTGCTTCGCAT     AWTPASH        2     0
GCGTGGACGCCTTAGAGGGGT     AWTPQRG        2     0
GCGTGGACGCGTGTGCCTCCG     AWTRVPP        2     0
GCGTGGACGCTGCAGGGTCGG     AWTLQGR        2     0
GCGTGGACGGAGAGGACGTCT     AWTERTS        2     0
GCGTGGACGGATACGCATCCG     AWTDTHP        2     0
GCGTGGACGGATTCGAAGTTG     AWTDSKL        2     0
GCGTGGACGGCTATTGTGAAG     AWTAIVK        2     0
GCGTGGACGGCTCATTGGGCG     AWTAHWA        2     0
GCGTGGACGGCTCCTGCTCCG     AWTAPAP        2     0
GCGTGGACGGCTCCTTCTACG     AWTAPST        2     0
GCGTGGACGGCTGCTCTTACG     AWTAALT        2     0
GCGTGGACGGCTGTTCAGGCT     AWTAVQA        2     0
GCGTGGACGGGGGGTCTGATT     AWTGGLI        2     0
GCGTGGACGGTGCCGCCTACG     AWTVPPT        2     0
GCGTGGACGGTGCGGACTCTT     AWTVRTL        2     0
GCGTGGACGGTGGCTGCTCAT     AWTVAAH        2     0
GCGTGGACGGTGTTTCAGCGT     AWTVFQR        2     0
GCGTGGACGGTTCTTATTAGT     AWTVLIS        2     0
GCGTGGACGGTTGCGGCGGCG     AWTVAAA        2     0
GCGTGGACGGTTGGTATTACG     AWTVGIT        2     0
GCGTGGACGTAGATGTCTGCG     AWTQMSA        2     0
GCGTGGACGTATCCGAATCTT     AWTYPNL        2     0
GCGTGGACGTATGCTCCGAAG     AWTYAPK        2     0
GCGTGGACGTCCCAGCAGAGG     AWTSQQR        2     0
GCGTGGACGTCGATGCTTCAT     AWTSMLH        2     0
GCGTGGACGTCGCGTATGCTT     AWTSRML        2     0
GCGTGGACGTCGTTGCGTACG     AWTSLRT        2     0
GCGTGGACGTCTTGGCCTGTT     AWTSWPV        2     0
GCGTGGACGTGGCATCTGAAT     AWTWHLN        2     0
GCGTGGACGTGGCTTCCTTTG     AWTWLPL        2     0
GCGTGGACGTGGTCTGCGTCT     AWTWSAS        2     0
GCGTGGACGTTGCAGATGCCG     AWTLQMP        2     0
GCGTGGACGTTGCATCAGCCT     AWTLHQP        2     0
GCGTGGACGTTGCTGCCTCAT     AWTLLPH        2     0
GCGTGGACGTTTGCGCCGATG     AWTFAPM        2     0
GCGTGGACTAAGAATAAGATT     AWTKNKI        2     0
GCGTGGACTAAGCAGGTGCAT     AWTKQVH        2     0
GCGTGGACTAAGCATCCTTTG     AWTKHPL        2     0
GCGTGGACTAAGCCGAAGATT     AWTKPKI        2     0
GCGTGGACTAAGCCGAATAAT     AWTKPNN        2     0
GCGTGGACTAAGCCTCCGTAT     AWTKPPY        2     0
GCGTGGACTAAGCTGACGACT     AWTKLTT        2     0
GCGTGGACTAATAGGATGGGG     AWTNRMG        2     0
GCGTGGACTAATGGGGTTGCT     AWTNGVA        2     0
GCGTGGACTACGGGGGCTAAT     AWTTGAN        2     0
GCGTGGACTACGGTGACGTCT     AWTTVTS        2     0
GCGTGGACTACGTTTACGATG     AWTTFTM        2     0
GCGTGGACTACTCAGATGACG     AWTTQMT        2     0
GCGTGGACTACTCCTGGGGTT     AWTTPGV        2     0
GCGTGGACTACTTCGAATGGG     AWTTSNG        2     0
GCGTGGACTAGGTTGCCGACG     AWTRLPT        2     0
GCGTGGACTAGTCTGCTTCCT     AWTSLLP        2     0
GCGTGGACTATGGGGGGTCCG     AWTMGGP        2     0
GCGTGGACTCAGATGTCGCTG     AWTQMSL        2     0
GCGTGGACTCAGCATATGTAT     AWTQHMY        2     0
GCGTGGACTCAGCTGGGTTCT     AWTQLGS        2     0
GCGTGGACTCAGGGTAATCCG     AWTQGNP        2     0
GCGTGGACTCAGTCGACGTTT     AWTQSTF        2     0
GCGTGGACTCATATTGGTTAT     AWTHIGY        2     0
GCGTGGACTCATTAGGCTCCT     AWTHQAP        2     0
GCGTGGACTCATTCGCTTCAT     AWTHSLH        2     0
GCGTGGACTCCGACGTAGGTG     AWTPTQV        2     0
GCGTGGACTCCGATTGAGACG     AWTPIET        2     0
GCGTGGACTCCGGTTGCGATG     AWTPVAM        2     0
GCGTGGACTCCTACTCTTTCT     AWTPTLS        2     0
GCGTGGACTCCTCATTTGCCG     AWTPHLP        2     0
GCGTGGACTCCTCGTCAGCAT     AWTPRQH        2     0
GCGTGGACTCCTGCTCCGTGG     AWTPAPW        2     0
GCGTGGACTCGGACGATGTTG     AWTRTML        2     0
GCGTGGACTCTGCCGGCTCTG     AWTLPAL        2     0
GCGTGGACTCTTCCGATTCGT     AWTLPIR        2     0
GCGTGGACTCTTCGGACTCCG     AWTLRTP        2     0
GCGTGGACTCTTCGTCCTCAT     AWTLRPH        2     0
GCGTGGACTGAGCGGCCTAGT     AWTERPS        2     0
GCGTGGACTGAGCTGCTTCCT     AWTELLP        2     0
GCGTGGACTGAGGGGCTTGAT     AWTEGLD        2     0
GCGTGGACTGATCAGCCTATT     AWTDQPI        2     0
GCGTGGACTGATCATCATGGG     AWTDHHG        2     0
GCGTGGACTGATCGTTATACG     AWTDRYT        2     0
GCGTGGACTGATCTTGATTAT     AWTDLDY        2     0
GCGTGGACTGATGAGAGTCCG     AWTDESP        2     0
GCGTGGACTGATGCGCATCTG     AWTDAHL        2     0
GCGTGGACTGCGGGGCGTTAG     AWTAGRQ        2     0
GCGTGGACTGCTATTTTTCCG     AWTAIFP        2     0
GCGTGGACTGCTCCTCCTGAT     AWTAPPD        2     0
GCGTGGACTGCTCTGAATAAG     AWTALNK        2     0
GCGTGGACTGCTGATCCTTTT     AWTADPF        2     0
GCGTGGACTGCTGCTATTAGG     AWTAAIR        2     0
GCGTGGACTGCTGGTTCGACT     AWTAGST        2     0
GCGTGGACTGGTGGTCTGGAG     AWTGGLE        2     0
GCGTGGACTGTGCCTATGCTG     AWTVPML        2     0
GCGTGGACTGTTCCTGCGCTG     AWTVPAL        2     0
GCGTGGACTGTTGTTACTTCG     AWTVVTS        2     0
GCGTGGACTTAGACGGGGGTG     AWTQTGV        2     0
GCGTGGACTTAGACTACGTTT     AWTQTTF        2     0
GCGTGGACTTCTTCGCGGGCT     AWTSSRA        2     0
GCGTGGACTTTTGGTTAGGAG     AWTFGQE        2     0
GCGTGGAGGAATGGGCCGCCT     AWRNGPP        2     0
GCGTGGAGGACGCAGCAGCCT     AWRTQQP        2     0
GCGTGGAGGACGCTGCTTAAT     AWRTLLN        2     0
GCGTGGAGGACGGCTACTCCG     AWRTATP        2     0
GCGTGGAGGACTCTGCCTGCG     AWRTLPA        2     0
GCGTGGAGGACTGGTTTTCCT     AWRTGFP        2     0
GCGTGGAGGAGTGGGACGTTT     AWRSGTF        2     0
GCGTGGAGGATGTCTTCGTCG     AWRMSSS        2     0
GCGTGGAGGCATATGAATCAT     AWRHMNH        2     0
GCGTGGAGGCATTCTCATTCT     AWRHSHS        2     0
GCGTGGAGGCCGCAGCTGAAT     AWRPQLN        2     0
GCGTGGAGGCCGCATACGATT     AWRPHTI        2     0
GCGTGGAGGCCGCTGGGGACG     AWRPLGT        2     0
GCGTGGAGGCCGTATGGGTCT     AWRPYGS        2     0
GCGTGGAGGCCGTCTTCGCTT     AWRPSSL        2     0
GCGTGGAGGCCTAATACTCTG     AWRPNTL        2     0
GCGTGGAGGCCTAATCATTTG     AWRPNHL        2     0
GCGTGGAGGCCTACGCTGACT     AWRPTLT        2     0
GCGTGGAGGCCTACGTATCCT     AWRPTYP        2     0
GCGTGGAGGCCTCAGTTGCTG     AWRPQLL        2     0
GCGTGGAGGCCTCTTGTGATG     AWRPLVM        2     0
GCGTGGAGGCCTTCGATGCAT     AWRPSMH        2     0
GCGTGGAGGCTGCATAGTGAT     AWRLHSD        2     0
GCGTGGAGGCTGCATTTTGTG     AWRLHFV        2     0
GCGTGGAGGCTTACCTTTACG     AWRLTFT        2     0
GCGTGGAGGCTTACGATTTTG     AWRLTIL        2     0
GCGTGGAGGCTTGAGCAGCGG     AWRLEQR        2     0
GCGTGGAGGCTTGCTAATAAT     AWRLANN        2     0
GCGTGGAGGGAGATTTTGGCG     AWREILA        2     0
GCGTGGAGGGAGGCGCCTGCG     AWREAPA        2     0
GCGTGGAGGGAGTTTCCGCCG     AWREFPP        2     0
GCGTGGAGGGATATTCCGCTT     AWRDIPL        2     0
GCGTGGAGGGATCATTTGACT     AWRDHLT        2     0
GCGTGGAGGGATGTTTCGCCT     AWRDVSP        2     0
GCGTGGAGGGCGCCGTCTCCT     AWRAPSP        2     0
GCGTGGAGGGCTCCTTCGGTG     AWRAPSV        2     0
GCGTGGAGGGCTGCGACTTTG     AWRAATL        2     0
GCGTGGAGGGGGCTGCCGACT     AWRGLPT        2     0
GCGTGGAGGGGGTATCTTGTT     AWRGYLV        2     0
GCGTGGAGGGTTCCTCCTCAG     AWRVPPQ        2     0
GCGTGGAGGGTTTCTCCTTCG     AWRVSPS        2     0
GCGTGGAGGTATCCTTGGCAG     AWRYPWQ        2     0
GCGTGGAGGTCGACTGATTCT     AWRSTDS        2     0
GCGTGGAGGTCGCCGCCGATG     AWRSPPM        2     0
GCGTGGAGGTGGGCGCCGCAT     AWRWAPH        2     0
GCGTGGAGGTTGCCTCCGCAT     AWRLPPH        2     0
GCGTGGAGGTTGGCGTGGCAG     AWRLAWQ        2     0
GCGTGGAGGTTTCCTAAGTGT     AWRFPKC        2     0
GCGTGGAGTACGCATGGTATG     AWSTHGM        2     0
GCGTGGAGTACGCCTAAGCTT     AWSTPKL        2     0
GCGTGGAGTACTGCGCTTTGT     AWSTALC        2     0
GCGTGGAGTAGGCCGCATTAT     AWSRPHY        2     0
GCGTGGAGTAGTAAGCTGTTG     AWSSKLL        2     0
GCGTGGAGTAGTCAGCTTAGT     AWSSQLS        2     0
GCGTGGAGTAGTCCTTGGATG     AWSSPWM        2     0
GCGTGGAGTAGTCTGATGCTT     AWSSLML        2     0
GCGTGGAGTATGCAGTCTCAG     AWSMQSQ        2     0
GCGTGGAGTATGGATGGTCTT     AWSMDGL        2     0
GCGTGGAGTATTGCTGGGCCT     AWSIAGP        2     0
GCGTGGAGTCAGACTCCTTCT     AWSQTPS        2     0
GCGTGGAGTCAGCTGCATTGG     AWSQLHW        2     0
GCGTGGAGTCATCAGCAGATG     AWSHQQM        2     0
GCGTGGAGTCATGCTACGAAG     AWSHATK        2     0
GCGTGGAGTCATGTGACTCAT     AWSHVTH        2     0
GCGTGGAGTCCGAGTGCGACG     AWSPSAT        2     0
GCGTGGAGTCCGCAGCCTGCT     AWSPQPA        2     0
GCGTGGAGTCCGCCGCTGCAG     AWSPPLQ        2     0
GCGTGGAGTCCGCGTTATCCT     AWSPRYP        2     0
GCGTGGAGTCCGCTGCCGCAT     AWSPLPH        2     0
GCGTGGAGTCCGCTTCCTCCT     AWSPLPP        2     0
GCGTGGAGTCCGTTGACTGAG     AWSPLTE        2     0
GCGTGGAGTCCTACGGGTACG     AWSPTGT        2     0
GCGTGGAGTCCTCAGACGTTT     AWSPQTF        2     0
GCGTGGAGTCCTCCGTAGATG     AWSPPQM        2     0
GCGTGGAGTCCTTATAAGTAT     AWSPYKY        2     0
GCGTGGAGTCGGAGTACTGGT     AWSRSTG        2     0
GCGTGGAGTCGGATTTGGTCT     AWSRIWS        2     0
GCGTGGAGTCGTACGTCGCAT     AWSRTSH        2     0
GCGTGGAGTCGTATGGAGTTG     AWSRMEL        2     0
GCGTGGAGTCTGAGTGCTCAT     AWSLSAH        2     0
GCGTGGAGTCTGCCTACTCCG     AWSLPTP        2     0
GCGTGGAGTGATACGCTGTAT     AWSDTLY        2     0
GCGTGGAGTGCGAGTAATCGG     AWSASNR        2     0
GCGTGGAGTGCGGCTGCTGCT     AWSAAAA        2     0
GCGTGGAGTGCTAAGGCGAAT     AWSAKAN        2     0
GCGTGGAGTGCTCTTCATTCG     AWSALHS        2     0
GCGTGGAGTGGGCATTGGCGT     AWSGHWR        2     0
GCGTGGAGTGGTCCGCGTATG     AWSGPRM        2     0
GCGTGGAGTGTGGTTCCTTCT     AWSVVPS        2     0
GCGTGGAGTGTTCCGTCGACG     AWSVPST        2     0
GCGTGGAGTTATACTACGCTG     AWSYTTL        2     0
GCGTGGAGTTCGACGGCTCAG     AWSSTAQ        2     0
GCGTGGAGTTCGAGTAGGTAG     AWSSSRQ        2     0
GCGTGGATGAATATGCCTCCG     AWMNMPP        2     0
GCGTGGATGAATGCTTCTGAG     AWMNASE        2     0
GCGTGGATGAATTCGCATACT     AWMNSHT        2     0
GCGTGGATGACGGCTCCTTGG     AWMTAPW        2     0
GCGTGGATGAGGTCGCTGCAG     AWMRSLQ        2     0
GCGTGGATGAGTCCGCGTGCT     AWMSPRA        2     0
GCGTGGATGCAGACTTCGCGG     AWMQTSR        2     0
GCGTGGATGCATCAGGCTGAG     AWMHQAE        2     0
GCGTGGATGCATCGGGGGATG     AWMHRGM        2     0
GCGTGGATGCATGCTACGGCT     AWMHATA        2     0
GCGTGGATGCCGACGATGATG     AWMPTMM        2     0
GCGTGGATGCCGACGCTGCCG     AWMPTLP        2     0
GCGTGGATGCCGACTCCGTGG     AWMPTPW        2     0
GCGTGGATGCCGATTCAGCCT     AWMPIQP        2     0
GCGTGGATGCCGCAGCCTGGG     AWMPQPG        2     0
GCGTGGATGCCGCCGAATATT     AWMPPNI        2     0
GCGTGGATGCCGCCTACGCCT     AWMPPTP        2     0
GCGTGGATGCCGCTGCCTTAT     AWMPLPY        2     0
GCGTGGATGCCGGCGGCGTTT     AWMPAAF        2     0
GCGTGGATGCCTACTCGTTGG     AWMPTRW        2     0
GCGTGGATGCCTCCGTTGTCT     AWMPPLS        2     0
GCGTGGATGCCTCTGCTTCAT     AWMPLLH        2     0
GCGTGGATGCCTGCGACGCGT     AWMPATR        2     0
GCGTGGATGCCTGGTGTGTAT     AWMPGVY        2     0
GCGTGGATGCGGGCTCATGAT     AWMRAHD        2     0
GCGTGGATGCGTATTTCTCAG     AWMRISQ        2     0
GCGTGGATGCTGCCTGGTGCT     AWMLPGA        2     0
GCGTGGATGGAGCCGGCGTCT     AWMEPAS        2     0
GCGTGGATGGAGTTGTGTGTT     AWMELCV        2     0
GCGTGGATGGATAGGACGCGT     AWMDRTR        2     0
GCGTGGATGGATCAGCTTCAG     AWMDQLQ        2     0
GCGTGGATGGCGTCGACTTAG     AWMASTQ        2     0
GCGTGGATGGCGTCGTCTATT     AWMASSI        2     0
GCGTGGATGGGGACGGTGTCT     AWMGTVS        2     0
GCGTGGATGGGGCGGGTGTAT     AWMGRVY        2     0
GCGTGGATGGGGGCGGAGTTG     AWMGAEL        2     0
GCGTGGATGGGTCATCCGGGT     AWMGHPG        2     0
GCGTGGATGGGTCCTGCGCGT     AWMGPAR        2     0
GCGTGGATGGTGCTGCCTGCG     AWMVLPA        2     0
GCGTGGATGTATCCTCTGACT     AWMYPLT        2     0
GCGTGGATGTCGATTGAGCTT     AWMSIEL        2     0
GCGTGGATGTCGGAGCTGAGT     AWMSELS        2     0
GCGTGGATGTCGGCGCATGTG     AWMSAHV        2     0
GCGTGGATGTCTACTCATCAT     AWMSTHH        2     0
GCGTGGATGTCTCCTCCTAAG     AWMSPPK        2     0
GCGTGGATGTCTCCTCTGCCG     AWMSPLP        2     0
GCGTGGATGTGGGATCGTCAG     AWMWDRQ        2     0
GCGTGGATTAAGCCGATTACT     AWIKPIT        2     0
GCGTGGATTAATTCGGCTCAG     AWINSAQ        2     0
GCGTGGATTACTCCTCCTCCT     AWITPPP        2     0
GCGTGGATTAGTGGGCCTTCT     AWISGPS        2     0
GCGTGGATTCAGGGGATTCAT     AWIQGIH        2     0
GCGTGGATTCCGGAGCCTGGG     AWIPEPG        2     0
GCGTGGATTCCGGCTAGTTCG     AWIPASS        2     0
GCGTGGATTCCGGCTCGTCTG     AWIPARL        2     0
GCGTGGATTCCTGTTCTTGAG     AWIPVLE        2     0
GCGTGGATTCGTAATGCTCCT     AWIRNAP        2     0
GCGTGGATTGAGACTGCGTAT     AWIETAY        2     0
GCGTGGATTGATTCGTCTCGT     AWIDSSR        2     0
GCGTGGATTGCGAAGCCTGAT     AWIAKPD        2     0
GCGTGGATTGCGCCGGCTGCG     AWIAPAA        2     0
GCGTGGCAGAAGGGGCCGCTT     AWQKGPL        2     0
GCGTGGCAGAATAGGCATCTG     AWQNRHL        2     0
GCGTGGCAGACGGGGCCTCGT     AWQTGPR        2     0
GCGTGGCAGACGTCGCATCCG     AWQTSHP        2     0
GCGTGGCAGACTACGCATCGG     AWQTTHR        2     0
GCGTGGCAGACTCAGACGGTG     AWQTQTV        2     0
GCGTGGCAGACTCGGCCTTAT     AWQTRPY        2     0
GCGTGGCAGATGACTCAGAAT     AWQMTQN        2     0
GCGTGGCAGATTCAGGCTGCT     AWQIQAA        2     0
GCGTGGCAGCAGACGCAGGCT     AWQQTQA        2     0
GCGTGGCAGCAGACTTGGCAT     AWQQTWH        2     0
GCGTGGCAGCAGGCTGATGCT     AWQQADA        2     0
GCGTGGCAGCAGGTGCGTAAG     AWQQVRK        2     0
GCGTGGCAGCATAAGCCGACT     AWQHKPT        2     0
GCGTGGCAGCATCAGTTTCGT     AWQHQFR        2     0
GCGTGGCAGCATTAGAGTGTG     AWQHQSV        2     0
GCGTGGCAGCATTAGGTTCAG     AWQHQVQ        2     0
GCGTGGCAGCATTCGGTTATG     AWQHSVM        2     0
GCGTGGCAGCCGCCTCTTACG     AWQPPLT        2     0
GCGTGGCAGCCGCGTAGTGGT     AWQPRSG        2     0
GCGTGGCAGCCGCTGAATCCT     AWQPLNP        2     0
GCGTGGCAGCCGGATCCGCTT     AWQPDPL        2     0
GCGTGGCAGCCGTCGATTCTT     AWQPSIL        2     0
GCGTGGCAGCCTAAGATGAAT     AWQPKMN        2     0
GCGTGGCAGCCTCCGAGGATG     AWQPPRM        2     0
GCGTGGCAGCCTCCGATGGTT     AWQPPMV        2     0
GCGTGGCAGCCTGCTCATCCG     AWQPAHP        2     0
GCGTGGCAGCGGAATTCTACG     AWQRNST        2     0
GCGTGGCAGCGGCTGACGGTT     AWQRLTV        2     0
GCGTGGCAGCGTCCTGCTTGG     AWQRPAW        2     0
GCGTGGCAGCGTCTGCCTTCG     AWQRLPS        2     0
GCGTGGCAGCGTTATGGTCCT     AWQRYGP        2     0
GCGTGGCAGCTGATGGAGCCT     AWQLMEP        2     0
GCGTGGCAGCTGTTTTCTTCG     AWQLFSS        2     0
GCGTGGCAGCTTACTAGGCAG     AWQLTRQ        2     0
GCGTGGCAGCTTCAGCCTGTG     AWQLQPV        2     0
GCGTGGCAGCTTCCGCATCAG     AWQLPHQ        2     0
GCGTGGCAGCTTCCGCGGTGG     AWQLPRW        2     0
GCGTGGCAGCTTGATCTTACG     AWQLDLT        2     0
GCGTGGCAGGAGACTACTTAG     AWQETTQ        2     0
GCGTGGCAGGAGCTTAAGCCT     AWQELKP        2     0
GCGTGGCAGGATATTCGGCAT     AWQDIRH        2     0
GCGTGGCAGGATCCTCCGTTT     AWQDPPF        2     0
GCGTGGCAGGATCCTGTTACT     AWQDPVT        2     0
GCGTGGCAGGATGTTGCGATT     AWQDVAI        2     0
GCGTGGCAGGCGCGTCCTGGT     AWQARPG        2     0
GCGTGGCAGGCTAAGACGTAG     AWQAKTQ        2     0
GCGTGGCAGGCTCAGAGGTCT     AWQAQRS        2     0
GCGTGGCAGGCTCATTCTAGG     AWQAHSR        2     0
GCGTGGCAGGCTCCTCTTTAT     AWQAPLY        2     0
GCGTGGCAGGCTCGTGTTGGG     AWQARVG        2     0
GCGTGGCAGGCTTAGATGGTG     AWQAQMV        2     0
GCGTGGCAGGCTTCTGGTAGT     AWQASGS        2     0
GCGTGGCAGGTTCCTACTATT     AWQVPTI        2     0
GCGTGGCAGTATAATACTCAT     AWQYNTH        2     0
GCGTGGCAGTATACGGAGCGG     AWQYTER        2     0
GCGTGGCAGTATGATGTTACG     AWQYDVT        2     0
GCGTGGCAGTATGCTACTCCT     AWQYATP        2     0
GCGTGGCAGTCGAATTCTATT     AWQSNSI        2     0
GCGTGGCAGTCGATGTATCCT     AWQSMYP        2     0
GCGTGGCAGTCGCGTCTTGGT     AWQSRLG        2     0
GCGTGGCAGTCTATTAAGTGG     AWQSIKW        2     0
GCGTGGCAGTCTGATATGTGG     AWQSDMW        2     0
GCGTGGCAGTCTGCGCGGCCT     AWQSARP        2     0
GCGTGGCAGTCTTCTGCTGAT     AWQSSAD        2     0
GCGTGGCAGTGGAGGGTTGAG     AWQWRVE        2     0
GCGTGGCATAAGAGTGTGCAG     AWHKSVQ        2     0
GCGTGGCATAATCGGCAGCAT     AWHNRQH        2     0
GCGTGGCATAATGCTCGGTTT     AWHNARF        2     0
GCGTGGCATAATGTTGGTTCG     AWHNVGS        2     0
GCGTGGCATAATTCTAGGTCG     AWHNSRS        2     0
GCGTGGCATACGACGACGCCT     AWHTTTP        2     0
GCGTGGCATACGCGTAATACG     AWHTRNT        2     0
GCGTGGCATACGCGTGTTGTT     AWHTRVV        2     0
GCGTGGCATACGGATCCTGTG     AWHTDPV        2     0
GCGTGGCATACGGTGGGGAGT     AWHTVGS        2     0
GCGTGGCATACGTCTGATGCT     AWHTSDA        2     0
GCGTGGCATACTATTCCGTCT     AWHTIPS        2     0
GCGTGGCATACTCAGCCTACG     AWHTQPT        2     0
GCGTGGCATACTGCGCATTGG     AWHTAHW        2     0
GCGTGGCATACTGCGCGGTTG     AWHTARL        2     0
GCGTGGCATACTTCGCGGCAT     AWHTSRH        2     0
GCGTGGCATACTTCTTCGCCT     AWHTSSP        2     0
GCGTGGCATACTTGGGTTGAG     AWHTWVE        2     0
GCGTGGCATACTTTGCGGGGT     AWHTLRG        2     0
GCGTGGCATAGGACGCATAAT     AWHRTHN        2     0
GCGTGGCATAGTAGTCCGCGT     AWHSSPR        2     0
GCGTGGCATAGTCCTAGTGTT     AWHSPSV        2     0
GCGTGGCATAGTTGGCCTTCG     AWHSWPS        2     0
GCGTGGCATATGCAGGCGATG     AWHMQAM        2     0
GCGTGGCATATGGTTCATGCG     AWHMVHA        2     0
GCGTGGCATATTCCTCCGATG     AWHIPPM        2     0
GCGTGGCATATTGTTAGTTCG     AWHIVSS        2     0
GCGTGGCATCAGAAGCGTACT     AWHQKRT        2     0
GCGTGGCATCAGCATGTGGAG     AWHQHVE        2     0
GCGTGGCATCAGGCGCCGCAT     AWHQAPH        2     0
GCGTGGCATCAGGGTCTGGCT     AWHQGLA        2     0
GCGTGGCATCAGTCGGATCGT     AWHQSDR        2     0
GCGTGGCATCATAAGCTTAAT     AWHHKLN        2     0
GCGTGGCATCATACTCAGTAG     AWHHTQQ        2     0
GCGTGGCATCATCAGAATAAT     AWHHQNN        2     0
GCGTGGCATCATCCTGTTGCG     AWHHPVA        2     0
GCGTGGCATCATCGGCTTTTT     AWHHRLF        2     0
GCGTGGCATCCGACTCTGGTT     AWHPTLV        2     0
GCGTGGCATCCGACTTCTGTT     AWHPTSV        2     0
GCGTGGCATCCGCTGACTTTT     AWHPLTF        2     0
GCGTGGCATCCGGCTCAGTTG     AWHPAQL        2     0
GCGTGGCATCCTCAGGCTCAG     AWHPQAQ        2     0
GCGTGGCATCCTCGTATGACT     AWHPRMT        2     0
GCGTGGCATCCTGATTTGTAT     AWHPDLY        2     0
GCGTGGCATCCTGCGATTCGT     AWHPAIR        2     0
GCGTGGCATCCTTCTTGTAAT     AWHPSCN        2     0
GCGTGGCATCCTTGGATTAAT     AWHPWIN        2     0
GCGTGGCATCGGACGGTTTCT     AWHRTVS        2     0
GCGTGGCATCGTCAGACGTCG     AWHRQTS        2     0
GCGTGGCATCTTCATCCTGCG     AWHLHPA        2     0
GCGTGGCATGAGAGTTATTCT     AWHESYS        2     0
GCGTGGCATGAGCGTCTGCCT     AWHERLP        2     0
GCGTGGCATGAGGAGCATGTG     AWHEEHV        2     0
GCGTGGCATGAGTCGCTTGAT     AWHESLD        2     0
GCGTGGCATGAGTCTCTTGCT     AWHESLA        2     0
GCGTGGCATGATAATACGACT     AWHDNTT        2     0
GCGTGGCATGATATGTCGTTG     AWHDMSL        2     0
GCGTGGCATGCGCAGGTTCCG     AWHAQVP        2     0
GCGTGGCATGCGGGGCTGTCT     AWHAGLS        2     0
GCGTGGCATGCTAGTAAGACG     AWHASKT        2     0
GCGTGGCATGCTCCTAATCGT     AWHAPNR        2     0
GCGTGGCATGCTCTTAGTAAG     AWHALSK        2     0
GCGTGGCATGCTGAGCGGTGG     AWHAERW        2     0
GCGTGGCATGCTGTTGTGCAT     AWHAVVH        2     0
GCGTGGCATGGTCGTACGGAG     AWHGRTE        2     0
GCGTGGCATGTTCCGCTTCCG     AWHVPLP        2     0
GCGTGGCATGTTGCTACTTCT     AWHVATS        2     0
GCGTGGCATTAGCTGAAGCCT     AWHQLKP        2     0
GCGTGGCATTATACTGCTTTG     AWHYTAL        2     0
GCGTGGCATTATCAGCAGCCG     AWHYQQP        2     0
GCGTGGCATTCGGCTGCTCGT     AWHSAAR        2     0
GCGTGGCATTGGACGTCTTTG     AWHWTSL        2     0
GCGTGGCATTGGTCGCTTCCT     AWHWSLP        2     0
GCGTGGCATTTGACGAGTTCT     AWHLTSS        2     0
GCGTGGCATTTGTCTACGGGT     AWHLSTG        2     0
GCGTGGCCGAATAGGCATTAT     AWPNRHY        2     0
GCGTGGCCGACGAATGATCCG     AWPTNDP        2     0
GCGTGGCCGACGCTGCAGGCT     AWPTLQA        2     0
GCGTGGCCGACGCTTACGATG     AWPTLTM        2     0
GCGTGGCCGACGTCTGCGTTT     AWPTSAF        2     0
GCGTGGCCGACTAATACGCCG     AWPTNTP        2     0
GCGTGGCCGACTAATACTGCG     AWPTNTA        2     0
GCGTGGCCGACTACTCAGACG     AWPTTQT        2     0
GCGTGGCCGACTCAGCGTAAT     AWPTQRN        2     0
GCGTGGCCGACTCTGATGGCT     AWPTLMA        2     0
GCGTGGCCGACTCTGGCGTCT     AWPTLAS        2     0
GCGTGGCCGACTGATTATCCT     AWPTDYP        2     0
GCGTGGCCGACTGGTACTATG     AWPTGTM        2     0
GCGTGGCCGACTTATGAGCGT     AWPTYER        2     0
GCGTGGCCGACTTCTGCGACG     AWPTSAT        2     0
GCGTGGCCGATGACTCCTCCG     AWPMTPP        2     0
GCGTGGCCGATGGGGATTAGG     AWPMGIR        2     0
GCGTGGCCGATGTGGTCGATT     AWPMWSI        2     0
GCGTGGCCGATTACTGCGTCT     AWPITAS        2     0
GCGTGGCCGATTTATCCTCTG     AWPIYPL        2     0
GCGTGGCCGCCGAATCAGGAT     AWPPNQD        2     0
GCGTGGCCGCCTAAGACGATT     AWPPKTI        2     0
GCGTGGCCGCCTACTCCGGTG     AWPPTPV        2     0
GCGTGGCCGCGTCATAATACT     AWPRHNT        2     0
GCGTGGCCGCGTTAGGAGGTG     AWPRQEV        2     0
GCGTGGCCGCTGTTGTGGTCG     AWPLLWS        2     0
GCGTGGCCGCTTCCTCTTATT     AWPLPLI        2     0
GCGTGGCCGCTTTCTCTGCTT     AWPLSLL        2     0
GCGTGGCCGGAGTCTTCTCAT     AWPESSH        2     0
GCGTGGCCGGATACGCGGTTG     AWPDTRL        2     0
GCGTGGCCGGATACGCTTGAT     AWPDTLD        2     0
GCGTGGCCGGATACTGATTGG     AWPDTDW        2     0
GCGTGGCCGGATACTGTTCCT     AWPDTVP        2     0
GCGTGGCCGGATCCTCTGTTG     AWPDPLL        2     0
GCGTGGCCGGATGCGTTTATG     AWPDAFM        2     0
GCGTGGCCGGATGCTTTTAGG     AWPDAFR        2     0
GCGTGGCCGGATGGGACGAAG     AWPDGTK        2     0
GCGTGGCCGGATTCGATTGGT     AWPDSIG        2     0
GCGTGGCCGGATTGGGAGTCT     AWPDWES        2     0
GCGTGGCCGGCGAGGCTTGCG     AWPARLA        2     0
GCGTGGCCGGCGATTATGAGT     AWPAIMS        2     0
GCGTGGCCGGCTAGTGCGCGT     AWPASAR        2     0
GCGTGGCCGGCTCTTACTCGT     AWPALTR        2     0
GCGTGGCCGGCTCTTAGTGCT     AWPALSA        2     0
GCGTGGCCGGCTGGGACTGAG     AWPAGTE        2     0
GCGTGGCCGGCTGTGCGTAAT     AWPAVRN        2     0
GCGTGGCCGGCTTCGAATGTG     AWPASNV        2     0
GCGTGGCCGGCTTCGGCTCTT     AWPASAL        2     0
GCGTGGCCGGCTTCTCAGCTT     AWPASQL        2     0
GCGTGGCCGGGGGATTTTTCT     AWPGDFS        2     0
GCGTGGCCGGGTAGTGCGCAT     AWPGSAH        2     0
GCGTGGCCGGGTAGTGCTCGT     AWPGSAR        2     0
GCGTGGCCGGGTCATAGGTAT     AWPGHRY        2     0
GCGTGGCCGGGTCTGCCGACG     AWPGLPT        2     0
GCGTGGCCGGGTTTTGCGCGT     AWPGFAR        2     0
GCGTGGCCGGTGAATCTGCTT     AWPVNLL        2     0
GCGTGGCCGGTGCGTCCGCCG     AWPVRPP        2     0
GCGTGGCCGGTGCTGAAGGTT     AWPVLKV        2     0
GCGTGGCCGGTGCTGACTGAT     AWPVLTD        2     0
GCGTGGCCGGTTACTAGGTGG     AWPVTRW        2     0
GCGTGGCCGGTTAGGGGGTTG     AWPVRGL        2     0
GCGTGGCCGGTTCTGCTTCCG     AWPVLLP        2     0
GCGTGGCCGGTTCTGGAGTCT     AWPVLES        2     0
GCGTGGCCGGTTCTGGCGGAT     AWPVLAD        2     0
GCGTGGCCGGTTGGTCTGCTG     AWPVGLL        2     0
GCGTGGCCGGTTGTTGTTTGG     AWPVVVW        2     0
GCGTGGCCGTAGACTAAGAAG     AWPQTKK        2     0
GCGTGGCCGTAGAGTATTCTG     AWPQSIL        2     0
GCGTGGCCGTAGGTTCCTTTT     AWPQVPF        2     0
GCGTGGCCGTATAAGCTGCAG     AWPYKLQ        2     0
GCGTGGCCGTATACTCTGATT     AWPYTLI        2     0
GCGTGGCCGTATATGCGTCTG     AWPYMRL        2     0
GCGTGGCCGTATCGTTCTCTG     AWPYRSL        2     0
GCGTGGCCGTATGCGAAGAGG     AWPYAKR        2     0
GCGTGGCCGTATGTTAAGCGT     AWPYVKR        2     0
GCGTGGCCGTATTCTCTGGCT     AWPYSLA        2     0
GCGTGGCCGTCTATTCCTGTG     AWPSIPV        2     0
GCGTGGCCGTCTCATACTAAG     AWPSHTK        2     0
GCGTGGCCGTCTCTGATTTCT     AWPSLIS        2     0
GCGTGGCCGTCTCTTCCGCCT     AWPSLPP        2     0
GCGTGGCCGTCTGCTCCTAAT     AWPSAPN        2     0
GCGTGGCCGTCTTTTCATCAT     AWPSFHH        2     0
GCGTGGCCGTGGTATCAGATT     AWPWYQI        2     0
GCGTGGCCGTTTATGCATCCT     AWPFMHP        2     0
GCGTGGCCGTTTCTGACTCCG     AWPFLTP        2     0
GCGTGGCCTAAGACGCCTCTG     AWPKTPL        2     0
GCGTGGCCTAAGCCGGAGATT     AWPKPEI        2     0
GCGTGGCCTAAGCTGGTGATT     AWPKLVI        2     0
GCGTGGCCTAAGCTTCCGCTG     AWPKLPL        2     0
GCGTGGCCTAAGTTGGATACT     AWPKLDT        2     0
GCGTGGCCTAATACGCATCAT     AWPNTHH        2     0
GCGTGGCCTAATCGGTCGTTG     AWPNRSL        2     0
GCGTGGCCTAATGCGATTTGT     AWPNAIC        2     0
GCGTGGCCTAATTTTGCTTCT     AWPNFAS        2     0
GCGTGGCCTACGACTCATGCT     AWPTTHA        2     0
GCGTGGCCTACGATTGATACG     AWPTIDT        2     0
GCGTGGCCTACGCGTCTGTGG     AWPTRLW        2     0
GCGTGGCCTACGTAGAAGCCT     AWPTQKP        2     0
GCGTGGCCTACTATGCCGCTT     AWPTMPL        2     0
GCGTGGCCTACTCAGCTTGGG     AWPTQLG        2     0
GCGTGGCCTACTCCGCTTCAT     AWPTPLH        2     0
GCGTGGCCTACTGAGAGGGAT     AWPTERD        2     0
GCGTGGCCTACTTCTCAGGAT     AWPTSQD        2     0
GCGTGGCCTACTTGGTATCCT     AWPTWYP        2     0
GCGTGGCCTAGGACGTGGTCG     AWPRTWS        2     0
GCGTGGCCTAGGGATCATCAT     AWPRDHH        2     0
GCGTGGCCTAGGTCTCTGATG     AWPRSLM        2     0
GCGTGGCCTAGTAAGGTTTCT     AWPSKVS        2     0
GCGTGGCCTAGTACGGTGGCT     AWPSTVA        2     0
GCGTGGCCTAGTACTGTGCCT     AWPSTVP        2     0
GCGTGGCCTAGTCCGTCGCCT     AWPSPSP        2     0
GCGTGGCCTAGTCCTAAGCAT     AWPSPKH        2     0
GCGTGGCCTATGAGGGGTTTG     AWPMRGL        2     0
GCGTGGCCTATGCCGACTATG     AWPMPTM        2     0
GCGTGGCCTATGCTTCCTTAG     AWPMLPQ        2     0
GCGTGGCCTATGGGGCGTGAG     AWPMGRE        2     0
GCGTGGCCTATTAATCCTCCG     AWPINPP        2     0
GCGTGGCCTATTCATCGTAGT     AWPIHRS        2     0
GCGTGGCCTATTCATTATCGT     AWPIHYR        2     0
GCGTGGCCTATTCCTCTTAAT     AWPIPLN        2     0
GCGTGGCCTATTGCGCTGACG     AWPIALT        2     0
GCGTGGCCTATTGCTATTCGT     AWPIAIR        2     0
GCGTGGCCTATTGCTTGGGGT     AWPIAWG        2     0
GCGTGGCCTCAGAGGCATGGT     AWPQRHG        2     0
GCGTGGCCTCAGCATATGCAT     AWPQHMH        2     0
GCGTGGCCTCAGCTTAGTACG     AWPQLST        2     0
GCGTGGCCTCAGGTGACTTCT     AWPQVTS        2     0
GCGTGGCCTCATCAGCCGCTT     AWPHQPL        2     0
GCGTGGCCTCATCATCTGCAT     AWPHHLH        2     0
GCGTGGCCTCATCATCTTGCT     AWPHHLA        2     0
GCGTGGCCTCATCCGTCGTCT     AWPHPSS        2     0
GCGTGGCCTCATGCTAGTATT     AWPHASI        2     0
GCGTGGCCTCATTATCCGACG     AWPHYPT        2     0
GCGTGGCCTCCGACTAGTCAT     AWPPTSH        2     0
GCGTGGCCTCCTACGCTGCGG     AWPPTLR        2     0
GCGTGGCCTCCTATGGGTATG     AWPPMGM        2     0
GCGTGGCCTCCTCGTCCTCCG     AWPPRPP        2     0
GCGTGGCCTCCTCGTGGTACG     AWPPRGT        2     0
GCGTGGCCTCCTCTGCCTCTT     AWPPLPL        2     0
GCGTGGCCTCCTCTTCCGCTG     AWPPLPL        2     0
GCGTGGCCTCCTGAGCCGACG     AWPPEPT        2     0
GCGTGGCCTCCTGCTACTCCG     AWPPATP        2     0
GCGTGGCCTCCTTCTACTAAG     AWPPSTK        2     0
GCGTGGCCTCCTTCTCTTCCT     AWPPSLP        2     0
GCGTGGCCTCCTTTGAGTGGT     AWPPLSG        2     0
GCGTGGCCTCGGGTGGAGGTT     AWPRVEV        2     0
GCGTGGCCTCGGTATCTGGGT     AWPRYLG        2     0
GCGTGGCCTCGGTCGAGTTCG     AWPRSSS        2     0
GCGTGGCCTCGTATTCCGGGT     AWPRIPG        2     0
GCGTGGCCTCGTCTTACTTAT     AWPRLTY        2     0
GCGTGGCCTCGTTTTCCGTTT     AWPRFPF        2     0
GCGTGGCCTCTGACGCTTGAT     AWPLTLD        2     0
GCGTGGCCTCTGATGCAGCCG     AWPLMQP        2     0
GCGTGGCCTCTGCTTATTCCG     AWPLLIP        2     0
GCGTGGCCTCTGTATACGCTT     AWPLYTL        2     0
GCGTGGCCTCTGTCGAGTCGT     AWPLSSR        2     0
GCGTGGCCTCTGTTTCCGTAG     AWPLFPQ        2     0
GCGTGGCCTCTTAAGCATATG     AWPLKHM        2     0
GCGTGGCCTCTTACTTGGCAT     AWPLTWH        2     0
GCGTGGCCTCTTCATGGTGCT     AWPLHGA        2     0
GCGTGGCCTCTTCCTAGGGTG     AWPLPRV        2     0
GCGTGGCCTCTTCCTCATCTT     AWPLPHL        2     0
GCGTGGCCTCTTCGTCTGTTG     AWPLRLL        2     0
GCGTGGCCTGAGACGCTGTCG     AWPETLS        2     0
GCGTGGCCTGAGACGTGGGAT     AWPETWD        2     0
GCGTGGCCTGAGCCGCATGCG     AWPEPHA        2     0
GCGTGGCCTGAGTAGAAGCCG     AWPEQKP        2     0
GCGTGGCCTGAGTGGTGGCTG     AWPEWWL        2     0
GCGTGGCCTGATAATCATAGT     AWPDNHS        2     0
GCGTGGCCTGATCGGCGATAT     AWPDRRY        2     0
GCGTGGCCTGATCGTAAGCAG     AWPDRKQ        2     0
GCGTGGCCTGATGATAGTGGG     AWPDDSG        2     0
GCGTGGCCTGATGGGGAGACT     AWPDGET        2     0
GCGTGGCCTGATGGGTCGGGT     AWPDGSG        2     0
GCGTGGCCTGATGGTAGGTTT     AWPDGRF        2     0
GCGTGGCCTGATTTGTATCCT     AWPDLYP        2     0
GCGTGGCCTGCGAATCTTCCT     AWPANLP        2     0
GCGTGGCCTGCGAGGTCGTAT     AWPARSY        2     0
GCGTGGCCTGCGCATCGGGGG     AWPAHRG        2     0
GCGTGGCCTGCTAATACGCAT     AWPANTH        2     0
GCGTGGCCTGCTAATCAGTGG     AWPANQW        2     0
GCGTGGCCTGCTACTAATTGT     AWPATNC        2     0
GCGTGGCCTGCTGCTACTGTT     AWPAATV        2     0
GCGTGGCCTGCTTTGACTGTT     AWPALTV        2     0
GCGTGGCCTGCTTTGGGTCGT     AWPALGR        2     0
GCGTGGCCTGGGACGACTCGG     AWPGTTR        2     0
GCGTGGCCTGGGATTCTGTAT     AWPGILY        2     0
GCGTGGCCTGGGCCGGTTCTG     AWPGPVL        2     0
GCGTGGCCTGGGCGTCCTCCG     AWPGRPP        2     0
GCGTGGCCTGGGCTTCCGCAT     AWPGLPH        2     0
GCGTGGCCTGGGTCTTATCCT     AWPGSYP        2     0
GCGTGGCCTGGTAGTATTCCT     AWPGSIP        2     0
GCGTGGCCTGTGAAGAATGTG     AWPVKNV        2     0
GCGTGGCCTGTTAATAAGCTG     AWPVNKL        2     0
GCGTGGCCTGTTCCGAATCCT     AWPVPNP        2     0
GCGTGGCCTGTTCCTTCGCAG     AWPVPSQ        2     0
GCGTGGCCTGTTGCGCTTCTG     AWPVALL        2     0
GCGTGGCCTGTTGCGGCGGCT     AWPVAAA        2     0
GCGTGGCCTTAGGATCTGTCT     AWPQDLS        2     0
GCGTGGCCTTATCATCCTACG     AWPYHPT        2     0
GCGTGGCCTTCGAAGGTTTTT     AWPSKVF        2     0
GCGTGGCCTTCGTCGTTGCTT     AWPSSLL        2     0
GCGTGGCCTTCTCATAATACT     AWPSHNT        2     0
GCGTGGCCTTCTTCGGTTGCT     AWPSSVA        2     0
GCGTGGCCTTGGCTTCCTGCT     AWPWLPA        2     0
GCGTGGCCTTTGCGTCCGTTT     AWPLRPF        2     0
GCGTGGCGGAAGCTTAATGTG     AWRKLNV        2     0
GCGTGGCGGAATCCTCCTGCG     AWRNPPA        2     0
GCGTGGCGGAATGTGGCTTTG     AWRNVAL        2     0
GCGTGGCGGACGCCTGCGAAG     AWRTPAK        2     0
GCGTGGCGGACGCTGGCGCTG     AWRTLAL        2     0
GCGTGGCGGACGCTTCAGCCG     AWRTLQP        2     0
GCGTGGCGGACTATGAGTAGT     AWRTMSS        2     0
GCGTGGCGGACTCAGATGACG     AWRTQMT        2     0
GCGTGGCGGACTCAGGATGTG     AWRTQDV        2     0
GCGTGGCGGACTCTTTCTCCG     AWRTLSP        2     0
GCGTGGCGGACTTCACATACG     AWRTSHT        2     0
GCGTGGCGGATGGTGACGCCT     AWRMVTP        2     0
GCGTGGCGGATTCCTCCTTAG     AWRIPPQ        2     0
GCGTGGCGGCAGAATATTCTT     AWRQNIL        2     0
GCGTGGCGGCAGACTTATTTT     AWRQTYF        2     0
GCGTGGCGGCATACTGCGACT     AWRHTAT        2     0
GCGTGGCGGCATCCTGGGCTT     AWRHPGL        2     0
GCGTGGCGGCATCCTTCTTTT     AWRHPSF        2     0
GCGTGGCGGCATCTGCAGGGG     AWRHLQG        2     0
GCGTGGCGGCATGAGGGTTTG     AWRHEGL        2     0
GCGTGGCGGCATGATGCTCAG     AWRHDAQ        2     0
GCGTGGCGGCATGTGAATCCT     AWRHVNP        2     0
GCGTGGCGGCCGGTTGCTGTG     AWRPVAV        2     0
GCGTGGCGGCCTAATATTGCT     AWRPNIA        2     0
GCGTGGCGGCCTACGGGGTTT     AWRPTGF        2     0
GCGTGGCGGCCTAGTTATCCG     AWRPSYP        2     0
GCGTGGCGGCCTCATGAGAAT     AWRPHEN        2     0
GCGTGGCGGCCTCCTTTGTAT     AWRPPLY        2     0
GCGTGGCGGCCTCTGACTCTT     AWRPLTL        2     0
GCGTGGCGGCCTCTTACTAAT     AWRPLTN        2     0
GCGTGGCGGCCTCTTTATCCT     AWRPLYP        2     0
GCGTGGCGGCCTGTTCATCCT     AWRPVHP        2     0
GCGTGGCGGCTGGCGCATGTT     AWRLAHV        2     0
GCGTGGCGGCTGGGGCCTCTT     AWRLGPL        2     0
GCGTGGCGGCTGTCTTCGTTG     AWRLSSL        2     0
GCGTGGCGGCTGTTTGATTCT     AWRLFDS        2     0
GCGTGGCGGCTTCATACTTCG     AWRLHTS        2     0
GCGTGGCGGCTTCATCTTCTT     AWRLHLL        2     0
GCGTGGCGGCTTCCTCCTCAG     AWRLPPQ        2     0
GCGTGGCGGGAGGCGCTTACG     AWREALT        2     0
GCGTGGCGGGAGTATGCTATT     AWREYAI        2     0
GCGTGGCGGGAGTTGCTTCGG     AWRELLR        2     0
GCGTGGCGGGAGTTTATTGCG     AWREFIA        2     0
GCGTGGCGGGATCCGATTCCT     AWRDPIP        2     0
GCGTGGCGGGATGCGATTCCT     AWRDAIP        2     0
GCGTGGCGGGATGTGCCTCTG     AWRDVPL        2     0
GCGTGGCGGGATTTGCTTCCG     AWRDLLP        2     0
GCGTGGCGGGCGTCGACTACT     AWRASTT        2     0
GCGTGGCGGGCGTCTCCGGCT     AWRASPA        2     0
GCGTGGCGGGCTAATCTTCCT     AWRANLP        2     0
GCGTGGCGGGCTCATGCTATG     AWRAHAM        2     0
GCGTGGCGGGGGCCGGTGCTT     AWRGPVL        2     0
GCGTGGCGGGGGGCTCCTGCT     AWRGAPA        2     0
GCGTGGCGGGGTCAGCAGCAT     AWRGQQH        2     0
GCGTGGCGGGGTCATCCTAAT     AWRGHPN        2     0
GCGTGGCGGGTTACTATTAAT     AWRVTIN        2     0
GCGTGGCGGGTTCAGTATAGT     AWRVQYS        2     0
GCGTGGCGGGTTCATTGGTCG     AWRVHWS        2     0
GCGTGGCGGGTTCTTCCGCAT     AWRVLPH        2     0
GCGTGGCGGTACGCTAGTTCG     AWRYASS        2     0
GCGTGGCGGTATCCTCATCCG     AWRYPHP        2     0
GCGTGGCGGTATGCGGGTCAG     AWRYAGQ        2     0
GCGTGGCGGTATGCTTCGATT     AWRYASI        2     0
GCGTGGCGGTCGAATTCTATT     AWRSNSI        2     0
GCGTGGCGGTCTATGTGGAAT     AWRSMWN        2     0
GCGTGGCGGTCTCCTGATACT     AWRSPDT        2     0
GCGTGGCGGTCTGATCCTCCG     AWRSDPP        2     0
GCGTGGCGGTGGACTCTGCCT     AWRWTLP        2     0
GCGTGGCGGTTGATGACGCCT     AWRLMTP        2     0
GCGTGGCGTAATATGTCTCCT     AWRNMSP        2     0
GCGTGGCGTAATCCTTGGTTG     AWRNPWL        2     0
GCGTGGCGTACTGTGACGAGT     AWRTVTS        2     0
GCGTGGCGTACTTGGTATCCG     AWRTWYP        2     0
GCGTGGCGTAGTCCTCATGAT     AWRSPHD        2     0
GCGTGGCGTAGTGTGCTGCCT     AWRSVLP        2     0
GCGTGGCGTAGTTCGGCTAAT     AWRSSAN        2     0
GCGTGGCGTATGTCGGAGGTG     AWRMSEV        2     0
GCGTGGCGTATTCCGACTTCT     AWRIPTS        2     0
GCGTGGCGTATTCCTACTCAT     AWRIPTH        2     0
GCGTGGCGTATTCCTCAGATG     AWRIPQM        2     0
GCGTGGCGTATTGGGCCTTTG     AWRIGPL        2     0
GCGTGGCGTCAGCCGGAATCG     AWRQPES        2     0
GCGTGGCGTCATCCGCTTCAG     AWRHPLQ        2     0
GCGTGGCGTCATGCTCCTGAT     AWRHAPD        2     0
GCGTGGCGTCATGGGCCTCAG     AWRHGPQ        2     0
GCGTGGCGTCCGAATTTGATG     AWRPNLM        2     0
GCGTGGCGTCCGACGTATCCG     AWRPTYP        2     0
GCGTGGCGTCCGACTTTTCTG     AWRPTFL        2     0
GCGTGGCGTCCGCTGAGTACG     AWRPLST        2     0
GCGTGGCGTCCGCTTAGTGGT     AWRPLSG        2     0
GCGTGGCGTCCGCTTTCTGGG     AWRPLSG        2     0
GCGTGGCGTCCGGCTCAGGTG     AWRPAQV        2     0
GCGTGGCGTCCGTTTATGATG     AWRPFMM        2     0
GCGTGGCGTCCTATGCTTAAT     AWRPMLN        2     0
GCGTGGCGTCCTATTAGTATG     AWRPISM        2     0
GCGTGGCGTCCTCCGCATGCG     AWRPPHA        2     0
GCGTGGCGTCCTCCGGCGTCT     AWRPPAS        2     0
GCGTGGCGTCCTGAGCCTTCG     AWRPEPS        2     0
GCGTGGCGTCCTGTTCCTCCG     AWRPVPP        2     0
GCGTGGCGTCCTGTTTTTTGG     AWRPVFW        2     0
GCGTGGCGTCCTTCTAATCTT     AWRPSNL        2     0
GCGTGGCGTCCTTGGAATCTG     AWRPWNL        2     0
GCGTGGCGTCTGCCTAGTGGT     AWRLPSG        2     0
GCGTGGCGTCTGGCTCCTCAT     AWRLAPH        2     0
GCGTGGCGTCTGGGTGGTCCT     AWRLGGP        2     0
GCGTGGCGTCTTCAGGAGATG     AWRLQEM        2     0
GCGTGGCGTCTTGCTGATCTG     AWRLADL        2     0
GCGTGGCGTCTTGCTGCTCCT     AWRLAAP        2     0
GCGTGGCGTGAGGATCTGCCT     AWREDLP        2     0
GCGTGGCGTGAGGCGGTTCTT     AWREAVL        2     0
GCGTGGCGTGATCTGTTTTTT     AWRDLFF        2     0
GCGTGGCGTGATGCTTGTATT     AWRDACI        2     0
GCGTGGCGTGATGGTCCTTCT     AWRDGPS        2     0
GCGTGGCGTGCGATGGATGTT     AWRAMDV        2     0
GCGTGGCGTGCGTATCAGATT     AWRAYQI        2     0
GCGTGGCGTGCGTTTCCTTAT     AWRAFPY        2     0
GCGTGGCGTGCTCCGAATGTT     AWRAPNV        2     0
GCGTGGCGTGGGTAGATTGCG     AWRGQIA        2     0
GCGTGGCGTGGTTCTCCTACT     AWRGSPT        2     0
GCGTGGCGTGTGCCGAGTTAG     AWRVPSQ        2     0
GCGTGGCGTGTGGAGCGTTCT     AWRVERS        2     0
GCGTGGCGTGTGGTTAAGTTT     AWRVVKF        2     0
GCGTGGCGTGTGTAGACTTAT     AWRVQTY        2     0
GCGTGGCGTGTTCTGCCTTAG     AWRVLPQ        2     0
GCGTGGCGTGTTGCTTCTGGG     AWRVASG        2     0
GCGTGGCGTTATGCTCCGATT     AWRYAPI        2     0
GCGTGGCGTTCTAGTCCTCCG     AWRSSPP        2     0
GCGTGGCGTTCTAGTCCTGAT     AWRSSPD        2     0
GCGTGGCGTTCTAGTTCTCAT     AWRSSSH        2     0
GCGTGGCGTTCTCCGTTTCTG     AWRSPFL        2     0
GCGTGGCGTTCTCCTAATCCT     AWRSPNP        2     0
GCGTGGCTGAAGGCTGGTTCT     AWLKAGS        2     0
GCGTGGCTGAATCATCCTCCG     AWLNHPP        2     0
GCGTGGCTGAATCCTTCTTCG     AWLNPSS        2     0
GCGTGGCTGAATGTGACGTCT     AWLNVTS        2     0
GCGTGGCTGAATTCGGCTCAT     AWLNSAH        2     0
GCGTGGCTGACGGGTCCTGCG     AWLTGPA        2     0
GCGTGGCTGACTCCGCTGCAG     AWLTPLQ        2     0
GCGTGGCTGACTCCTCTTAAG     AWLTPLK        2     0
GCGTGGCTGACTGTGGATCCG     AWLTVDP        2     0
GCGTGGCTGAGGAATCCTTAT     AWLRNPY        2     0
GCGTGGCTGAGGACGGGTACT     AWLRTGT        2     0
GCGTGGCTGATTCCGCCGTAT     AWLIPPY        2     0
GCGTGGCTGATTCCTTGGCCT     AWLIPWP        2     0
GCGTGGCTGCAGCTGTATACG     AWLQLYT        2     0
GCGTGGCTGCAGGCTTCGGCG     AWLQASA        2     0
GCGTGGCTGCATATTACTCCT     AWLHITP        2     0
GCGTGGCTGCATCCGAAGCCG     AWLHPKP        2     0
GCGTGGCTGCATCCGTATTCT     AWLHPYS        2     0
GCGTGGCTGCATGATAAGATG     AWLHDKM        2     0
GCGTGGCTGCATGCTTATCCG     AWLHAYP        2     0
GCGTGGCTGCATTCTACTCCT     AWLHSTP        2     0
GCGTGGCTGCCGAAGACTCCG     AWLPKTP        2     0
GCGTGGCTGCCGAAGTTTACG     AWLPKFT        2     0
GCGTGGCTGCCGACGTAGGCG     AWLPTQA        2     0
GCGTGGCTGCCGAGGGTTAAT     AWLPRVN        2     0
GCGTGGCTGCCGGCGGTTACT     AWLPAVT        2     0
GCGTGGCTGCCGTCTCTTCTT     AWLPSLL        2     0
GCGTGGCTGCCGTTGCCTGCT     AWLPLPA        2     0
GCGTGGCTGCCTAATAGTACT     AWLPNST        2     0
GCGTGGCTGCCTAGTAGTCAT     AWLPSSH        2     0
GCGTGGCTGCCTATTCCGAGT     AWLPIPS        2     0
GCGTGGCTGCCTCATAATCCT     AWLPHNP        2     0
GCGTGGCTGCCTCATGTGGAT     AWLPHVD        2     0
GCGTGGCTGCCTCCGTTGCGT     AWLPPLR        2     0
GCGTGGCTGCCTCCTTCGAAG     AWLPPSK        2     0
GCGTGGCTGCCTCGTACTTTG     AWLPRTL        2     0
GCGTGGCTGCCTCGTCTGTCT     AWLPRLS        2     0
GCGTGGCTGCCTCTTAAGTGT     AWLPLKC        2     0
GCGTGGCTGCCTCTTCCGCTG     AWLPLPL        2     0
GCGTGGCTGCCTCTTCCTCAT     AWLPLPH        2     0
GCGTGGCTGCCTCTTCCTCTG     AWLPLPL        2     0
GCGTGGCTGCCTGAGATGAGG     AWLPEMR        2     0
GCGTGGCTGCCTGTTCTTTCG     AWLPVLS        2     0
GCGTGGCTGCCTTCGGGTTTG     AWLPSGL        2     0
GCGTGGCTGCCTTTGTCGACG     AWLPLST        2     0
GCGTGGCTGCCTTTTAAGCTG     AWLPFKL        2     0
GCGTGGCTGCGGCAGCATGAT     AWLRQHD        2     0
GCGTGGCTGCGGCATACTACT     AWLRHTT        2     0
GCGTGGCTGCGGCATCCTATT     AWLRHPI        2     0
GCGTGGCTGCGGGCTGATTCT     AWLRADS        2     0
GCGTGGCTGCGTACTATTCCT     AWLRTIP        2     0
GCGTGGCTGCGTCAGCATCCT     AWLRQHP        2     0
GCGTGGCTGCGTGCGCCTTGT     AWLRAPC        2     0
GCGTGGCTGCGTGGTCCGAGT     AWLRGPS        2     0
GCGTGGCTGCGTTCTTCGCCG     AWLRSSP        2     0
GCGTGGCTGCTTCAGACGTCT     AWLLQTS        2     0
GCGTGGCTGCTTCCTCTTAAG     AWLLPLK        2     0
GCGTGGCTGGATCGGAGTTGG     AWLDRSW        2     0
GCGTGGCTGGATGCGAAGGAG     AWLDAKE        2     0
GCGTGGCTGGATGTTCCGAGG     AWLDVPR        2     0
GCGTGGCTGGATTATGATCAG     AWLDYDQ        2     0
GCGTGGCTGGCTATTAATGGT     AWLAING        2     0
GCGTGGCTGGCTCCGATTCAT     AWLAPIH        2     0
GCGTGGCTGGCTCCTACTGGT     AWLAPTG        2     0
GCGTGGCTGGGGCCTTCTCCT     AWLGPSP        2     0
GCGTGGCTGGGGGGGCCTATG     AWLGGPM        2     0
GCGTGGCTGGGGGTTCCGCCT     AWLGVPP        2     0
GCGTGGCTGGGTCTGAGTCCG     AWLGLSP        2     0
GCGTGGCTGGGTGCGTTTCCT     AWLGAFP        2     0
GCGTGGCTGGTGTCTAGTCCG     AWLVSSP        2     0
GCGTGGCTGGTTCCGATGCCG     AWLVPMP        2     0
GCGTGGCTGGTTCCGTCTACT     AWLVPST        2     0
GCGTGGCTGTAGACGGATCCG     AWLQTDP        2     0
GCGTGGCTGTAGACTGCTAGG     AWLQTAR        2     0
GCGTGGCTGTATCCTGGTCCG     AWLYPGP        2     0
GCGTGGCTGTATCCTTCACCT     AWLYPSP        2     0
GCGTGGCTGTCGAGTTGTCTT     AWLSSCL        2     0
GCGTGGCTGTCGTTGACTCCT     AWLSLTP        2     0
GCGTGGCTGTCTCCTGGTCGT     AWLSPGR        2     0
GCGTGGCTTAATCCTATTCCG     AWLNPIP        2     0
GCGTGGCTTAATCGGTCGAAT     AWLNRSN        2     0
GCGTGGCTTAATGCGGTTCAT     AWLNAVH        2     0
GCGTGGCTTACGGCTGCTCCT     AWLTAAP        2     0
GCGTGGCTTACGGGGCAGCAG     AWLTGQQ        2     0
GCGTGGCTTACGGGTGAGCAG     AWLTGEQ        2     0
GCGTGGCTTACTACTCCGAGT     AWLTTPS        2     0
GCGTGGCTTACTCCTACTCTT     AWLTPTL        2     0
GCGTGGCTTACTCCTTATCCG     AWLTPYP        2     0
GCGTGGCTTAGTCCGCCTCCG     AWLSPPP        2     0
GCGTGGCTTAGTCCTGTGGTG     AWLSPVV        2     0
GCGTGGCTTCAGAAGGCTACG     AWLQKAT        2     0
GCGTGGCTTCATCGTTTGGGT     AWLHRLG        2     0
GCGTGGCTTCATCTTCCTCTT     AWLHLPL        2     0
GCGTGGCTTCATGAGCGTGCT     AWLHERA        2     0
GCGTGGCTTCCGTCGACTAAG     AWLPSTK        2     0
GCGTGGCTTCCGTTGACGATT     AWLPLTI        2     0
GCGTGGCTTCCTCAGCGGCTG     AWLPQRL        2     0
GCGTGGCTTCCTCTTAGTTCG     AWLPLSS        2     0
GCGTGGCTTCCTGCGGCTAGT     AWLPAAS        2     0
GCGTGGCTTCCTTATCATTCT     AWLPYHS        2     0
GCGTGGCTTCTTCCTAATGGG     AWLLPNG        2     0
GCGTGGCTTGAGCATCTTGCT     AWLEHLA        2     0
GCGTGGCTTGAGCCTGCGGGT     AWLEPAG        2     0
GCGTGGCTTGATCCTGATGCG     AWLDPDA        2     0
GCGTGGCTTGATCGTGCTCAT     AWLDRAH        2     0
GCGTGGCTTGATCTGCTGAAT     AWLDLLN        2     0
GCGTGGCTTGGGACTGTTGAG     AWLGTVE        2     0
GCGTGGCTTGGTCCGCATCGG     AWLGPHR        2     0
GCGTGGGAGAAGCGTCCGGAG     AWEKRPE        2     0
GCGTGGGAGAAGTTGCGGCCT     AWEKLRP        2     0
GCGTGGGAGACGCCTTATAAT     AWETPYN        2     0
GCGTGGGAGACGTCGAAGTGG     AWETSKW        2     0
GCGTGGGAGACGTCTCAGCAT     AWETSQH        2     0
GCGTGGGAGACTCTGATGCGT     AWETLMR        2     0
GCGTGGGAGACTGATGTGCAG     AWETDVQ        2     0
GCGTGGGAGAGGATTGTGCGT     AWERIVR        2     0
GCGTGGGAGAGTTGTATGGCT     AWESCMA        2     0
GCGTGGGAGATTGCTCCGTCT     AWEIAPS        2     0
GCGTGGGAGCAGCTGTCGACG     AWEQLST        2     0
GCGTGGGAGCAGTCTAGTCAT     AWEQSSH        2     0
GCGTGGGAGCATAATCTTCCT     AWEHNLP        2     0
GCGTGGGAGCATACTGTGGGT     AWEHTVG        2     0
GCGTGGGAGCATATGCTGAGT     AWEHMLS        2     0
GCGTGGGAGCATCTTCCTACG     AWEHLPT        2     0
GCGTGGGAGCATCTTCTGTGG     AWEHLLW        2     0
GCGTGGGAGCATTCGTCTGTT     AWEHSSV        2     0
GCGTGGGAGCCGACTGATCTT     AWEPTDL        2     0
GCGTGGGAGCCGCATGCTTTG     AWEPHAL        2     0
GCGTGGGAGCCGGCTCCTCTG     AWEPAPL        2     0
GCGTGGGAGCCTGCTCAGCGT     AWEPAQR        2     0
GCGTGGGAGCGTAATACGTCG     AWERNTS        2     0
GCGTGGGAGCGTCCTGTGCGT     AWERPVR        2     0
GCGTGGGAGCGTCTTCTTAGT     AWERLLS        2     0
GCGTGGGAGCTGCAGCCTGTG     AWELQPV        2     0
GCGTGGGAGCTGCATCTGCAG     AWELHLQ        2     0
GCGTGGGAGCTTCGGAGGATT     AWELRRI        2     0
GCGTGGGAGCTTCGTGCTGCG     AWELRAA        2     0
GCGTGGGAGCTTTCGCGGCCT     AWELSRP        2     0
GCGTGGGAGGAGCATACGCCG     AWEEHTP        2     0
GCGTGGGAGGCGAGGCATCTT     AWEARHL        2     0
GCGTGGGAGGCGCAGCATGCG     AWEAQHA        2     0
GCGTGGGAGGCGCCGACTTTG     AWEAPTL        2     0
GCGTGGGAGGCTGCGATGAAT     AWEAAMN        2     0
GCGTGGGAGGCTGCTCTTAAT     AWEAALN        2     0
GCGTGGGAGGGGAGTCAGGCT     AWEGSQA        2     0
GCGTGGGAGGGTAAGCCGACG     AWEGKPT        2     0
GCGTGGGAGGTGCGTCGTCCG     AWEVRRP        2     0
GCGTGGGAGGTTACGCGTGAT     AWEVTRD        2     0
GCGTGGGAGGTTCAGGCTATG     AWEVQAM        2     0
GCGTGGGAGTCGCCTGTGGAT     AWESPVD        2     0
GCGTGGGAGTCTCCTCATGGG     AWESPHG        2     0
GCGTGGGAGTCTCCTCTGCCG     AWESPLP        2     0
GCGTGGGAGTTGAATCCGCTG     AWELNPL        2     0
GCGTGGGAGTTTCCGCCTCAT     AWEFPPH        2     0
GCGTGGGATAATGATCCTCGA     AWDNDPR        2     0
GCGTGGGATACGCCGGGTAGT     AWDTPGS        2     0
GCGTGGGATAGGCCGACTTCT     AWDRPTS        2     0
GCGTGGGATAGTACTTTTCCT     AWDSTFP        2     0
GCGTGGGATATGCGTAAGGCG     AWDMRKA        2     0
GCGTGGGATATTCCGCGGCGG     AWDIPRR        2     0
GCGTGGGATCATGAGGCTCCG     AWDHEAP        2     0
GCGTGGGATCATGCGATGTTG     AWDHAML        2     0
GCGTGGGATCCGACTAAGAAG     AWDPTKK        2     0
GCGTGGGATCCGTGGACTAAG     AWDPWTK        2     0
GCGTGGGATCCTACTGGTTAT     AWDPTGY        2     0
GCGTGGGATCCTAGTCGGACT     AWDPSRT        2     0
GCGTGGGATCCTCTGCGTCCT     AWDPLRP        2     0
GCGTGGGATCGGCATAGTCCG     AWDRHSP        2     0
GCGTGGGATCGGCCTCAGCAT     AWDRPQH        2     0
GCGTGGGATCGGGTTCGTATT     AWDRVRI        2     0
GCGTGGGATCGTGGTCGTAGT     AWDRGRS        2     0
GCGTGGGATCTGCCTCCTGCT     AWDLPPA        2     0
GCGTGGGATCTGCTGACGTCC     AWDLLTS        2     0
GCGTGGGATGAGCCGACGTCT     AWDEPTS        2     0
GCGTGGGATGATAGGCATCTT     AWDDRHL        2     0
GCGTGGGATGCGGTTACTACT     AWDAVTT        2     0
GCGTGGGATGCTGCGTAGATT     AWDAAQI        2     0
GCGTGGGATGCTTCTACGCTT     AWDASTL        2     0
GCGTGGGATGCTTGGCAGCGG     AWDAWQR        2     0
GCGTGGGATGGGCCGCAGCTG     AWDGPQL        2     0
GCGTGGGATGGTAGTACTTTG     AWDGSTL        2     0
GCGTGGGATGGTGAGGATGGG     AWDGEDG        2     0
GCGTGGGATGGTTCTCCGTTG     AWDGSPL        2     0
GCGTGGGATGTGCAGAAGCTG     AWDVQKL        2     0
GCGTGGGATGTGCCGCAGACG     AWDVPQT        2     0
GCGTGGGATGTTGCGCAGGAG     AWDVAQE        2     0
GCGTGGGATTAGATGATGTAT     AWDQMMY        2     0
GCGTGGGATTAGCTGCCTATG     AWDQLPM        2     0
GCGTGGGATTCTCCGTATGCG     AWDSPYA        2     0
GCGTGGGATTGGTCTGTTAGG     AWDWSVR        2     0
GCGTGGGATTGTCCTGAGGAG     AWDCPEE        2     0
GCGTGGGCACATCGTACGTTT     AWAHRTF        2     0
GCGTGGGCGAAGCTGATGCTG     AWAKLML        2     0
GCGTGGGCGAATACGCATCTT     AWANTHL        2     0
GCGTGGGCGAATACTCGGGTG     AWANTRV        2     0
GCGTGGGCGAATAGTCCTAAG     AWANSPK        2     0
GCGTGGGCGAATCTTAAGGAT     AWANLKD        2     0
GCGTGGGCGAATTCGTAGATT     AWANSQI        2     0
GCGTGGGCGACGCTTGAGCGG     AWATLER        2     0
GCGTGGGCGACTAATCTGCAT     AWATNLH        2     0
GCGTGGGCGACTCCTCATATT     AWATPHI        2     0
GCGTGGGCGACTCTGCTGCGT     AWATLLR        2     0
GCGTGGGCGACTCTTCTTCGG     AWATLLR        2     0
GCGTGGGCGACTTCTCATACT     AWATSHT        2     0
GCGTGGGCGAGGTCGACTACG     AWARSTT        2     0
GCGTGGGCGAGTTGTACGGAG     AWASCTE        2     0
GCGTGGGCGCATACTCTGACT     AWAHTLT        2     0
GCGTGGGCGCATCCGCAGTAG     AWAHPQQ        2     0
GCGTGGGCGCATGGTCGGCTT     AWAHGRL        2     0
GCGTGGGCGCATTGGTCGAAT     AWAHWSN        2     0
GCGTGGGCGCCTTGGATGAGG     AWAPWMR        2     0
GCGTGGGCGCCTTTTAATCGT     AWAPFNR        2     0
GCGTGGGCGCGGGAGCTTCAG     AWARELQ        2     0
GCGTGGGCGCGTCCTAATAAT     AWARPNN        2     0
GCGTGGGCGCGTCCTGCTTGG     AWARPAW        2     0
GCGTGGGCGCGTGGTCCGGAT     AWARGPD        2     0
GCGTGGGCGCTGAATCTGTCT     AWALNLS        2     0
GCGTGGGCGCTGCATGAACCT     AWALHEP        2     0
GCGTGGGCGCTTACTATGCCT     AWALTMP        2     0
GCGTGGGCGCTTCTGCATCCG     AWALLHP        2     0
GCGTGGGCGCTTGTGTTTGCG     AWALVFA        2     0
GCGTGGGCGCTTTCGAATTAG     AWALSNQ        2     0
GCGTGGGCGGAGCCGGCTGTG     AWAEPAV        2     0
GCGTGGGCGGATCCGCTGGCT     AWADPLA        2     0
GCGTGGGCGGATCGGCATTTT     AWADRHF        2     0
GCGTGGGCGGATCGTAGTACT     AWADRST        2     0
GCGTGGGCGGCGACGCATTTG     AWAATHL        2     0
GCGTGGGCGGCGACGGCTTAG     AWAATAQ        2     0
GCGTGGGCGGCGGCGAAGGCG     AWAAAKA        2     0
GCGTGGGCGGCGTCGGAGGAG     AWAASEE        2     0
GCGTGGGCGGCTAAGTCTCAG     AWAAKSQ        2     0
GCGTGGGCGGCTAATTTGAAT     AWAANLN        2     0
GCGTGGGCGGCTACGCGTGAT     AWAATRD        2     0
GCGTGGGCGGCTATTCAGGAT     AWAAIQD        2     0
GCGTGGGCGGCTATTCCTAAG     AWAAIPK        2     0
GCGTGGGCGGCTCAGTCTACT     AWAAQST        2     0
GCGTGGGCGGCTCCTGCGCAT     AWAAPAH        2     0
GCGTGGGCGGCTCTGCGTTCG     AWAALRS        2     0
GCGTGGGCGGCTGGTCTTTTG     AWAAGLL        2     0
GCGTGGGCGGCTGTTCCTTCT     AWAAVPS        2     0
GCGTGGGCGGCTTCTCGTCAG     AWAASRQ        2     0
GCGTGGGCGGTGTATTGGTGT     AWAVYWC        2     0
GCGTGGGCGTATTATAGTCAT     AWAYYSH        2     0
GCGTGGGCGTCGGTTCATTCT     AWASVHS        2     0
GCGTGGGCGTCTAGTGGTCCG     AWASSGP        2     0
GCGTGGGCGTCTGTTAGTCTT     AWASVSL        2     0
GCGTGGGCGTCTTTGGCTCCT     AWASLAP        2     0
GCGTGGGCGTTGGTGTCTCCG     AWALVSP        2     0
GCGTGGGCGTTTCGTATGGAG     AWAFRME        2     0
GCGTGGGCTAAGACGTCTATT     AWAKTSI        2     0
GCGTGGGCTAAGCCTCCTACG     AWAKPPT        2     0
GCGTGGGCTAATACGCTGCCT     AWANTLP        2     0
GCGTGGGCTAATCATCTGGAT     AWANHLD        2     0
GCGTGGGCTACGACGCTGCGG     AWATTLR        2     0
GCGTGGGCTACGGTGGTGTAG     AWATVVQ        2     0
GCGTGGGCTACGTCTGGGGTT     AWATSGV        2     0
GCGTGGGCTACGTTGCGGACT     AWATLRT        2     0
GCGTGGGCTACGTTTCGGGCT     AWATFRA        2     0
GCGTGGGCTACTATTCTTACT     AWATILT        2     0
GCGTGGGCTACTCAGTTTCTT     AWATQFL        2     0
GCGTGGGCTACTCCTACGTAG     AWATPTQ        2     0
GCGTGGGCTACTGTGCTGCTG     AWATVLL        2     0
GCGTGGGCTAGTAGTGGGCTT     AWASSGL        2     0
GCGTGGGCTAGTCGGGTGACG     AWASRVT        2     0
GCGTGGGCTAGTTGTCTTCGT     AWASCLR        2     0
GCGTGGGCTATGCCGAGTAAT     AWAMPSN        2     0
GCGTGGGCTATGTCTAATACT     AWAMSNT        2     0
GCGTGGGCTATTCATCCTTTG     AWAIHPL        2     0
GCGTGGGCTATTCCTCCGCTT     AWAIPPL        2     0
GCGTGGGCTCAGATGAATGGG     AWAQMNG        2     0
GCGTGGGCTCAGCCTTGGATT     AWAQPWI        2     0
GCGTGGGCTCAGCTGTATTTG     AWAQLYL        2     0
GCGTGGGCTCATCCGATTATG     AWAHPIM        2     0
GCGTGGGCTCATCGTCATAAT     AWAHRHN        2     0
GCGTGGGCTCATCTTGTGTCG     AWAHLVS        2     0
GCGTGGGCTCCGAGTATGCGT     AWAPSMR        2     0
GCGTGGGCTCCTCCTACTGCT     AWAPPTA        2     0
GCGTGGGCTCCTCCTTATACT     AWAPPYT        2     0
GCGTGGGCTCGGGCGCAGCTT     AWARAQL        2     0
GCGTGGGCTCGTATGGAGACG     AWARMET        2     0
GCGTGGGCTCGTCTGCAGTCT     AWARLQS        2     0
GCGTGGGCTCGTGCTACTCCT     AWARATP        2     0
GCGTGGGCTCGTGTGACTAGT     AWARVTS        2     0
GCGTGGGCTCTGACTAGTCCG     AWALTSP        2     0
GCGTGGGCTCTGATTATGCGT     AWALIMR        2     0
GCGTGGGCTCTGCGTCCGGTT     AWALRPV        2     0
GCGTGGGCTCTTATGGGGCAT     AWALMGH        2     0
GCGTGGGCTCTTATTCATCAT     AWALIHH        2     0
GCGTGGGCTGAGATGCAGTGG     AWAEMQW        2     0
GCGTGGGCTGAGCATTAGCTG     AWAEHQL        2     0
GCGTGGGCTGAGGCTCTTGTG     AWAEALV        2     0
GCGTGGGCTGAGTTTCATTCT     AWAEFHS        2     0
GCGTGGGCTGATCATTCTAAG     AWADHSK        2     0
GCGTGGGCTGATCCTTCTGTG     AWADPSV        2     0
GCGTGGGCTGCGACGAAGACG     AWAATKT        2     0
GCGTGGGCTGCGCGGACTCAG     AWAARTQ        2     0
GCGTGGGCTGCTCATCATGTG     AWAAHHV        2     0
GCGTGGGCTGCTCTTACGACT     AWAALTT        2     0
GCGTGGGCTGGGCATACTGCT     AWAGHTA        2     0
GCGTGGGCTGGGCATATGACT     AWAGHMT        2     0
GCGTGGGCTGGGCATCCTTAT     AWAGHPY        2     0
GCGTGGGCTGGGCCTGGTTGG     AWAGPGW        2     0
GCGTGGGCTGGGTATAGGCCG     AWAGYRP        2     0
GCGTGGGCTGGTCCGGATACG     AWAGPDT        2     0
GCGTGGGCTGGTCCTATGGTG     AWAGPMV        2     0
GCGTGGGCTGTGCTGCGTATT     AWAVLRI        2     0
GCGTGGGCTGTGCTTCCTGGG     AWAVLPG        2     0
GCGTGGGCTGTTACGGGGGGT     AWAVTGG        2     0
GCGTGGGCTGTTCCTCTGCTT     AWAVPLL        2     0
GCGTGGGCTGTTCTGTCTGTT     AWAVLSV        2     0
GCGTGGGCTTTTGGCGTTGGG     AWAFGVG        2     0
GCGTGGGGGAATGCTCCTCCT     AWGNAPP        2     0
GCGTGGGGGACGGATGTGTCT     AWGTDVS        2     0
GCGTGGGGGACTAATGCTTAG     AWGTNAQ        2     0
GCGTGGGGGCAGATTCCTAAG     AWGQIPK        2     0
GCGTGGGGGCATAATTCGAGT     AWGHNSS        2     0
GCGTGGGGGCCGATTCGTGCT     AWGPIRA        2     0
GCGTGGGGGCCGCCTAGTCCG     AWGPPSP        2     0
GCGTGGGGGCCGGCGGATAAG     AWGPADK        2     0
GCGTGGGGGCCTAATGCGACT     AWGPNAT        2     0
GCGTGGGGGCCTCTGGATAAT     AWGPLDN        2     0
GCGTGGGGGCCTGATCGTCAT     AWGPDRH        2     0
GCGTGGGGGCCTTGGGAGTAG     AWGPWEQ        2     0
GCGTGGGGGCCTTGGTATCCT     AWGPWYP        2     0
GCGTGGGGGCGTTTGAGTCCG     AWGRLSP        2     0
GCGTGGGGGGAGCTGCCTCGG     AWGELPR        2     0
GCGTGGGGGGATTCTGGTGAT     AWGDSGD        2     0
GCGTGGGGGGCTCTTCCTGCT     AWGALPA        2     0
GCGTGGGGGTCGCATCCGAAT     AWGSHPN        2     0
GCGTGGGGGTTGAATGGTCCT     AWGLNGP        2     0
GCGTGGGGTAAGCAGATTTCT     AWGKQIS        2     0
GCGTGGGGTAATCCTCGTCAG     AWGNPRQ        2     0
GCGTGGGGTAGGACTTTGCTG     AWGRTLL        2     0
GCGTGGGGTAGTCAGACTAAG     AWGSQTK        2     0
GCGTGGGGTCAGCAGCGTACG     AWGQQRT        2     0
GCGTGGGGTCCGAAGACGCTG     AWGPKTL        2     0
GCGTGGGGTCCGCGGGTGATG     AWGPRVM        2     0
GCGTGGGGTCCTCCTGGTCCG     AWGPPGP        2     0
GCGTGGGGTCTGCGTGTTATT     AWGLRVI        2     0
GCGTGGGGTCTGGGTCCTACT     AWGLGPT        2     0
GCGTGGGGTGCTCCGTCGCTG     AWGAPSL        2     0
GCGTGGGGTTCGCCGCGGCCT     AWGSPRP        2     0
GCGTGGGTGACTCCTACGTCG     AWVTPTS        2     0
GCGTGGGTGAGTCGTCCGCTG     AWVSRPL        2     0
GCGTGGGTGATTTCTCCTCCG     AWVISPP        2     0
GCGTGGGTGCATAAGGGGTCG     AWVHKGS        2     0
GCGTGGGTGCATCCTCGTGAG     AWVHPRE        2     0
GCGTGGGTGCATCCTTCGTCT     AWVHPSS        2     0
GCGTGGGTGCATGGGTTTCAG     AWVHGFQ        2     0
GCGTGGGTGCATGTGACGACT     AWVHVTT        2     0
GCGTGGGTGCCGAGTAAGCAT     AWVPSKH        2     0
GCGTGGGTGCCGATGCTGCCT     AWVPMLP        2     0
GCGTGGGTGCCGATGTATATG     AWVPMYM        2     0
GCGTGGGTGCCGCATAAGCCG     AWVPHKP        2     0
GCGTGGGTGCCGCCTCAGCCG     AWVPPQP        2     0
GCGTGGGTGCCGCGGCTTTCG     AWVPRLS        2     0
GCGTGGGTGCCGCGTCTTACG     AWVPRLT        2     0
GCGTGGGTGCCGGTGGTGCGT     AWVPVVR        2     0
GCGTGGGTGCCGGTGTCTTCG     AWVPVSS        2     0
GCGTGGGTGCCTATTCTTAAG     AWVPILK        2     0
GCGTGGGTGCCTCTGTTGTTG     AWVPLLL        2     0
GCGTGGGTGCCTGCTCGTTAT     AWVPARY        2     0
GCGTGGGTGGAGAAGAGTCAG     AWVEKSQ        2     0
GCGTGGGTGGAGCAGAAGGAG     AWVEQKE        2     0
GCGTGGGTGGAGGTGACTGAG     AWVEVTE        2     0
GCGTGGGTGGATACTAATGCT     AWVDTNA        2     0
GCGTGGGTGGATCAGATGTTG     AWVDQML        2     0
GCGTGGGTGGCGGTTCCTCCG     AWVAVPP        2     0
GCGTGGGTGGCTCAGATGCAT     AWVAQMH        2     0
GCGTGGGTGGCTGCTGGTGTG     AWVAAGV        2     0
GCGTGGGTGGGGCCTGAAACG     AWVGPET        2     0
GCGTGGGTGGGTCATACTGAT     AWVGHTD        2     0
GCGTGGGTGGGTCATCCTATT     AWVGHPI        2     0
GCGTGGGTGGTGACGGATGTT     AWVVTDV        2     0
GCGTGGGTGGTGCCGGCGAAG     AWVVPAK        2     0
GCGTGGGTGTCGCCTCATCAG     AWVSPHQ        2     0
GCGTGGGTGTCGGGTTCGCTG     AWVSGSL        2     0
GCGTGGGTGTGGACTCCGCCT     AWVWTPP        2     0
GCGTGGGTTAAGCAGCCGCCT     AWVKQPP        2     0
GCGTGGGTTACTGATCCGAGT     AWVTDPS        2     0
GCGTGGGTTAGTAATCCTGGT     AWVSNPG        2     0
GCGTGGGTTAGTCCGACTCAG     AWVSPTQ        2     0
GCGTGGGTTCAGCCGGTGATG     AWVQPVM        2     0
GCGTGGGTTCATCTGGTGCCT     AWVHLVP        2     0
GCGTGGGTTCCGACTCAGTAG     AWVPTQQ        2     0
GCGTGGGTTCCGATGCATTCG     AWVPMHS        2     0
GCGTGGGTTCCGCTGCCGTCG     AWVPLPS        2     0
GCGTGGGTTCCGTCTCTTGCT     AWVPSLA        2     0
GCGTGGGTTCCGTTTGATAAG     AWVPFDK        2     0
GCGTGGGTTCCTCTGCAGTGG     AWVPLQW        2     0
GCGTGGGTTCTGCCTCTGCAT     AWVLPLH        2     0
GCGTGGGTTGAGGGGCCGCAT     AWVEGPH        2     0
GCGTGGGTTGCGCCTCAGCCG     AWVAPQP        2     0
GCGTGGGTTGCGGCTACGACG     AWVAATT        2     0
GCGTGGGTTGGGACTAATCAT     AWVGTNH        2     0
GCGTGGTAGAATCATCCGTTT     AWQNHPF        2     0
GCGTGGTAGAATCGTGCGCCT     AWQNRAP        2     0
GCGTGGTAGACGAATCATACT     AWQTNHT        2     0
GCGTGGTAGACGACGTGGCTT     AWQTTWL        2     0
GCGTGGTAGCTGACTAGTACG     AWQLTST        2     0
GCGTGGTAGCTGCCTTGGTTT     AWQLPWF        2     0
GCGTGGTAGCTGGATTATAGG     AWQLDYR        2     0
GCGTGGTAGGCGGTTCAGGCT     AWQAVQA        2     0
GCGTGGTAGGTTGCTGCGACT     AWQVAAT        2     0
GCGTGGTATAAGCATGCTCCT     AWYKHAP        2     0
GCGTGGTATAATGCGGCTACT     AWYNAAT        2     0
GCGTGGTATACGTCTCCTCAG     AWYTSPQ        2     0
GCGTGGTATACTCCGTGGCAG     AWYTPWQ        2     0
GCGTGGTATACTCCTAGGCTG     AWYTPRL        2     0
GCGTGGTATATGCCTTTGCAT     AWYMPLH        2     0
GCGTGGTATCAGACGGATCAG     AWYQTDQ        2     0
GCGTGGTATCAGCCGTATCCT     AWYQPYP        2     0
GCGTGGTATCATCCTGCGCCG     AWYHPAP        2     0
GCGTGGTATCCGAAGATGGTG     AWYPKMV        2     0
GCGTGGTATCCGACTCGTGCG     AWYPTRA        2     0
GCGTGGTATCCTTCGTGGACG     AWYPSWT        2     0
GCGTGGTATCGTCCTGCTAAG     AWYRPAK        2     0
GCGTGGTATGATGATTGGCTG     AWYDDWL        2     0
GCGTGGTATGCGCCGTTGTTG     AWYAPLL        2     0
GCGTGGTATGCTCCTCATTTG     AWYAPHL        2     0
GCGTGGTATGCTGAGTATGGT     AWYAEYG        2     0
GCGTGGTATGCTGCTCAGCCT     AWYAAQP        2     0
GCGTGGTATGTGCTTGATAGT     AWYVLDS        2     0
GCGTGGTATGTTCCGTCTTAG     AWYVPSQ        2     0
GCGTGGTATGTTCCTCCTCCG     AWYVPPP        2     0
GCGTGGTATTCGCAGCCGTCG     AWYSQPS        2     0
GCGTGGTCGAAGGTGCATTAG     AWSKVHQ        2     0
GCGTGGTCGAAGTCTATGCCT     AWSKSMP        2     0
GCGTGGTCGAATCCGGTGTCG     AWSNPVS        2     0
GCGTGGTCGAATGTGTTGCCT     AWSNVLP        2     0
GCGTGGTCGACGAATAGGCCT     AWSTNRP        2     0
GCGTGGTCGACGACGCTGACT     AWSTTLT        2     0
GCGTGGTCGACGGCGTTTAGT     AWSTAFS        2     0
GCGTGGTCGACGGGTGCGCCT     AWSTGAP        2     0
GCGTGGTCGACGGTTTGGCTT     AWSTVWL        2     0
GCGTGGTCGACGTTTCTTCCG     AWSTFLP        2     0
GCGTGGTCGAGTCCGTATCAG     AWSSPYQ        2     0
GCGTGGTCGATGCATCCTAAG     AWSMHPK        2     0
GCGTGGTCGATGGAGCATGAG     AWSMEHE        2     0
GCGTGGTCGATTCCTGGGGTT     AWSIPGV        2     0
GCGTGGTCGATTGGTCCTGCT     AWSIGPA        2     0
GCGTGGTCGCATACTGGTGCG     AWSHTGA        2     0
GCGTGGTCGCATCAGCCTTCG     AWSHQPS        2     0
GCGTGGTCGCCGACGGTGAAG     AWSPTVK        2     0
GCGTGGTCGCCGATTCTGCAT     AWSPILH        2     0
GCGTGGTCGCCGCTTATGGAT     AWSPLMD        2     0
GCGTGGTCGCCGTGGCATCCT     AWSPWHP        2     0
GCGTGGTCGCCGTTTACGAGT     AWSPFTS        2     0
GCGTGGTCGCCTCATACTGGT     AWSPHTG        2     0
GCGTGGTCGCCTCCTAATCAT     AWSPPNH        2     0
GCGTGGTCGCCTCTTGAGCTT     AWSPLEL        2     0
GCGTGGTCGCCTTATCCTCCG     AWSPYPP        2     0
GCGTGGTCGCCTTGGATGCTT     AWSPWML        2     0
GCGTGGTCGCCTTTTCTTCCG     AWSPFLP        2     0
GCGTGGTCGCTGGTTAGGTCT     AWSLVRS        2     0
GCGTGGTCGCTGGTTGCTACT     AWSLVAT        2     0
GCGTGGTCGCTTCCTACTCTA     AWSLPTL        2     0
GCGTGGTCGCTTCCTGCTGGT     AWSLPAG        2     0
GCGTGGTCGGATACGAGTTAT     AWSDTSY        2     0
GCGTGGTCGGATATGATGCAG     AWSDMMQ        2     0
GCGTGGTCGGATCGGGCGAGG     AWSDRAR        2     0
GCGTGGTCGGATTGGGTGCAG     AWSDWVQ        2     0
GCGTGGTCGGCGAATCCGGCT     AWSANPA        2     0
GCGTGGTCGGCGATTATTCAG     AWSAIIQ        2     0
GCGTGGTCGGCTACTCCGCTG     AWSATPL        2     0
GCGTGGTCGGCTCTGCTGATT     AWSALLI        2     0
GCGTGGTCGGCTTTTTCGGAG     AWSAFSE        2     0
GCGTGGTCGGGGACTCGGGCT     AWSGTRA        2     0
GCGTGGTCGGGGGGTCGTTCT     AWSGGRS        2     0
GCGTGGTCGGGTCCTGGTACT     AWSGPGT        2     0
GCGTGGTCGGGTGCGACTAGG     AWSGATR        2     0
GCGTGGTCGGTGCCGCTGCCG     AWSVPLP        2     0
GCGTGGTCGGTGCTAGGTTTT     AWSVLGF        2     0
GCGTGGTCGGTGCTGGAGCGG     AWSVLER        2     0
GCGTGGTCGGTGGTTATTGGG     AWSVVIG        2     0
GCGTGGTCGGTTACTCATCCT     AWSVTHP        2     0
GCGTGGTCGGTTACTCCTCCG     AWSVTPP        2     0
GCGTGGTCGGTTATGCTGCCG     AWSVMLP        2     0
GCGTGGTCGTCGAATACTTAG     AWSSNTQ        2     0
GCGTGGTCGTCGAGTGGGCCG     AWSSSGP        2     0
GCGTGGTCGTCGATGAAGCTT     AWSSMKL        2     0
GCGTGGTCGTCGCTTCCTGGG     AWSSLPG        2     0
GCGTGGTCGTCGGCGCCGTAT     AWSSAPY        2     0
GCGTGGTCGTCGTCTCATTAG     AWSSSHQ        2     0
GCGTGGTCGTCTCCTGATCAT     AWSSPDH        2     0
GCGTGGTCGTGGGGTATGACT     AWSWGMT        2     0
GCGTGGTCTAGTCGGACTAAT     AWSSRTN        2     0
GCGTGGTCTCAGAAGGGTCCT     AWSQKGP        2     0
GCGTGGTCTCAGATGTCGCCC     AWSQMSP        2     0
GCGTGGTCTCAGGTTCTTCTT     AWSQVLL        2     0
GCGTGGTCTCATGGGCTTTAT     AWSHGLY        2     0
GCGTGGTCTCCGCTTTATGCT     AWSPLYA        2     0
GCGTGGTCTCCTCGGACGCTG     AWSPRTL        2     0
GCGTGGTCTCCTGCTACTGAG     AWSPATE        2     0
GCGTGGTCTCCTGGTCGTTTT     AWSPGRF        2     0
GCGTGGTCTCCTTCTCATCGT     AWSPSHR        2     0
GCGTGGTCTCTGCATATGGTT     AWSLHMV        2     0
GCGTGGTCTCTGGCGCATACG     AWSLAHT        2     0
GCGTGGTCTCTTATTACGGGG     AWSLITG        2     0
GCGTGGTCTGAGCTTCTGGAT     AWSELLD        2     0
GCGTGGTCTGAGGCTTCTCAG     AWSEASQ        2     0
GCGTGGTCTGCAACTAATCAT     AWSATNH        2     0
GCGTGGTCTGCTCCTCTGTGG     AWSAPLW        2     0
GCGTGGTCTGCTTCTAGTGAG     AWSASSE        2     0
GCGTGGTCTGGGCAGGTTGTT     AWSGQVV        2     0
GCGTGGTCTGGTACGCATCCT     AWSGTHP        2     0
GCGTGGTCTGTGCAGCATGAG     AWSVQHE        2     0
GCGTGGTCTGTTTCGCGTTCG     AWSVSRS        2     0
GCGTGGTGGAAGCGGCATCCG     AWWKRHP        2     0
GCGTGGTGGAAGTAGACTGCT     AWWKQTA        2     0
GCGTGGTGGAATACGCCTGAG     AWWNTPE        2     0
GCGTGGTGGAATCATATGTCG     AWWNHMS        2     0
GCGTGGTGGAATCCGAATTTT     AWWNPNF        2     0
GCGTGGTGGAATCCTCGTGTT     AWWNPRV        2     0
GCGTGGTGGACGACGTTTGCG     AWWTTFA        2     0
GCGTGGTGGACTACTGTGCTT     AWWTTVL        2     0
GCGTGGTGGATGGCGGATTCT     AWWMADS        2     0
GCGTGGTGGCAGGCTGATACG     AWWQADT        2     0
GCGTGGTGGCAGTCTACGGGT     AWWQSTG        2     0
GCGTGGTGGCATCATGCGTTG     AWWHHAL        2     0
GCGTGGTGGCATCGTGTGACT     AWWHRVT        2     0
GCGTGGTGGCATTAGATTCCT     AWWHQIP        2     0
GCGTGGTGGCATTTGTTTCCT     AWWHLFP        2     0
GCGTGGTGGCCGAAGATTTCT     AWWPKIS        2     0
GCGTGGTGGCCGCAGTCTTCT     AWWPQSS        2     0
GCGTGGTGGCCGCCGTATACT     AWWPPYT        2     0
GCGTGGTGGCCGGATTCGCTT     AWWPDSL        2     0
GCGTGGTGGCCTAAGCAGCAT     AWWPKQH        2     0
GCGTGGTGGCCTACTGCTTTT     AWWPTAF        2     0
GCGTGGTGGCCTCAGCTTAAT     AWWPQLN        2     0
GCGTGGTGGCCTTAGCTGTCG     AWWPQLS        2     0
GCGTGGTGGCCTTATGCGCCT     AWWPYAP        2     0
GCGTGGTGGCTTCCTTCGGTT     AWWLPSV        2     0
GCGTGGTGGGAGCTGCCTCGG     AWWELPR        2     0
GCGTGGTGGGAGCTGCCTCGT     AWWELPR        2     0
GCGTGGTGGGAGGGGACGCTT     AWWEGTL        2     0
GCGTGGTGGGAGGGTTCTCAT     AWWEGSH        2     0
GCGTGGTGGGCTAGTCCTCGG     AWWASPR        2     0
GCGTGGTGGGGGAATCCGCCT     AWWGNPP        2     0
GCGTGGTGGGGTCCTCGGTCT     AWWGPRS        2     0
GCGTGGTGGGGTTCGGATATG     AWWGSDM        2     0
GCGTGGTGGGTGCCGGAGCAT     AWWVPEH        2     0
GCGTGGTGGTCGAGTTATATG     AWWSSYM        2     0
GCGTGGTGGTCGCATCCGAAT     AWWSHPN        2     0
GCGTGGTGGTCGCCTCTGCTT     AWWSPLL        2     0
GCGTGGTGGTCTCCGGTGGCG     AWWSPVA        2     0
GCGTGGTGGTTGGTGCCGCCG     AWWLVPP        2     0
GCGTGGTGTAAGCCGCTGTCT     AWCKPLS        2     0
GCGTGGTGTAATCGTATGCTG     AWCNRML        2     0
GCGTGGTGTACTCCTCTGCCG     AWCTPLP        2     0
GCGTGGTGTAGGATTGCGCTT     AWCRIAL        2     0
GCGTGGTGTAGGGGGGCGTTT     AWCRGAF        2     0
GCGTGGTGTAGTCATACGAAT     AWCSHTN        2     0
GCGTGGTGTAGTCGTCCGGTT     AWCSRPV        2     0
GCGTGGTGTAGTGTGCCTAAG     AWCSVPK        2     0
GCGTGGTGTATGACTATTTCT     AWCMTIS        2     0
GCGTGGTGTCAGCATGCTCCG     AWCQHAP        2     0
GCGTGGTGTCATCAGTCTCCT     AWCHQSP        2     0
GCGTGGTGTCATCCTACTTCG     AWCHPTS        2     0
GCGTGGTGTCCTCCGTAGGGG     AWCPPQG        2     0
GCGTGGTGTCCTGCGTGTTTG     AWCPACL        2     0
GCGTGGTGTCGTGAGATGGCG     AWCREMA        2     0
GCGTGGTGTGATTTGTTGCAT     AWCDLLH        2     0
GCGTGGTGTGCGCCTAGTCAT     AWCAPSH        2     0
GCGTGGTGTGCGCTGATTCGT     AWCALIR        2     0
GCGTGGTGTGCGCTGCGTCCG     AWCALRP        2     0
GCGTGGTGTGCGGTTCTGACG     AWCAVLT        2     0
GCGTGGTGTGGTCATCCTATG     AWCGHPM        2     0
GCGTGGTGTTCGTTGCCGTTG     AWCSLPL        2     0
GCGTGGTGTTCTGCTTTTTTG     AWCSAFL        2     0
GCGTGGTTGAAGCCTCATGGG     AWLKPHG        2     0
GCGTGGTTGACGACTCCTCAT     AWLTTPH        2     0
GCGTGGTTGACTCCTCCGTAT     AWLTPPY        2     0
GCGTGGTTGAGGCCGCAGGTT     AWLRPQV        2     0
GCGTGGTTGATGCCTATTGGG     AWLMPIG        2     0
GCGTGGTTGCAGCCGGTTCAG     AWLQPVQ        2     0
GCGTGGTTGCATGGTCCGGAG     AWLHGPE        2     0
GCGTGGTTGCCGAGTTCTCAG     AWLPSSQ        2     0
GCGTGGTTGCCGGCTAATCAG     AWLPANQ        2     0
GCGTGGTTGCCGGCTATTTTG     AWLPAIL        2     0
GCGTGGTTGCCGGGGACTTTT     AWLPGTF        2     0
GCGTGGTTGCCGGTGCTTACT     AWLPVLT        2     0
GCGTGGTTGCCGTTTCTGACG     AWLPFLT        2     0
GCGTGGTTGCCTCCTTCTGCT     AWLPPSA        2     0
GCGTGGTTGCCTCGTCCTCCG     AWLPRPP        2     0
GCGTGGTTGCCTCGTGGGTCT     AWLPRGS        2     0
GCGTGGTTGCCTGCGGGTCGT     AWLPAGR        2     0
GCGTGGTTGGAGTCTGCTCCG     AWLESAP        2     0
GCGTGGTTGGGGACGCCTCTG     AWLGTPL        2     0
GCGTGGTTGTCTCCTGAGATG     AWLSPEM        2     0
GCGTGGTTGTTGCCGAATACG     AWLLPNT        2     0
GCGTGGTTTAATACTGGTCCG     AWFNTGP        2     0
GCGTGGTTTACTCCGCCGGAG     AWFTPPE        2     0
GCGTGGTTTCAGAATCTTCAT     AWFQNLH        2     0
GCGTGGTTTCGTCTTCCTGGT     AWFRLPG        2     0
GCGTGGTTTTCTCCGATTCGT     AWFSPIR        2     0
GCGTGTAAGACGATGGATCTG     ACKTMDL        2     0
GCGTGTAAGACGTGTAATTCT     ACKTCNS        2     0
GCGTGTAAGCCGTCGGTTTGT     ACKPSVC        2     0
GCGTGTAAGGAGGCTCTGGTG     ACKEALV        2     0
GCGTGTAAGGAGTGTGCGATG     ACKECAM        2     0
GCGTGTAAGGGTCAGAGGACG     ACKGQRT        2     0
GCGTGTAAGGTTCCTATGATG     ACKVPMM        2     0
GCGTGTAATACGCGGGTGGGG     ACNTRVG        2     0
GCGTGTAATAGGCAGCCTCAT     ACNRQPH        2     0
GCGTGTAATCATGAGCTTGTG     ACNHELV        2     0
GCGTGTAATGAGGGTTGGGTT     ACNEGWV        2     0
GCGTGTACGAAGCCGACTGCT     ACTKPTA        2     0
GCGTGTACGAATCCGCTGCAT     ACTNPLH        2     0
GCGTGTACGACGGCTTGGCAG     ACTTAWQ        2     0
GCGTGTACGAGTAGTTGTACT     ACTSSCT        2     0
GCGTGTACGCCTCGGGATTCG     ACTPRDS        2     0
GCGTGTACGCCTTCTGATGTT     ACTPSDV        2     0
GCGTGTACGCCTTCTTCGCAT     ACTPSSH        2     0
GCGTGTACGCTGAGGTCGGCT     ACTLRSA        2     0
GCGTGTACGGAGCCTAATCGT     ACTEPNR        2     0
GCGTGTACGGATAATAGGGGT     ACTDNRG        2     0
GCGTGTACGGATCATCTTAAT     ACTDHLN        2     0
GCGTGTACGGGTTGTCCTCAT     ACTGCPH        2     0
GCGTGTACGTAGACGAGTATG     ACTQTSM        2     0
GCGTGTACGTAGGCGTGTTAT     ACTQACY        2     0
GCGTGTACGTCTCCTATGCGT     ACTSPMR        2     0
GCGTGTACTAAGCTGACTAGG     ACTKLTR        2     0
GCGTGTACTATGCCGGCTCCG     ACTMPAP        2     0
GCGTGTACTATGGCTCTTTGT     ACTMALC        2     0
GCGTGTACTCAGCCTATGAAG     ACTQPMK        2     0
GCGTGTACTCCGCCTCATCTT     ACTPPHL        2     0
GCGTGTACTCTGATTTGTGAT     ACTLICD        2     0
GCGTGTACTGCTTGTTATTGG     ACTACYW        2     0
GCGTGTAGGAATCATGATACT     ACRNHDT        2     0
GCGTGTAGGAATGCGCCGATT     ACRNAPI        2     0
GCGTGTAGGACGCCGGCGATG     ACRTPAM        2     0
GCGTGTAGGACGTGTCATTCT     ACRTCHS        2     0
GCGTGTAGGACTAGTTCTGAG     ACRTSSE        2     0
GCGTGTAGGCCGGCTGCGTGG     ACRPAAW        2     0
GCGTGTAGGCCGTGTCATCCG     ACRPCHP        2     0
GCGTGTAGGGATTGTCCTCCT     ACRDCPP        2     0
GCGTGTAGGTCTCAGCCTTTG     ACRSQPL        2     0
GCGTGTAGGTCTGGTCAGGGT     ACRSGQG        2     0
GCGTGTAGTAAGCATTGTCCG     ACSKHCP        2     0
GCGTGTAGTACGGTTATGTGT     ACSTVMC        2     0
GCGTGTAGTACGTCGCGGTCT     ACSTSRS        2     0
GCGTGTAGTATGCGTTCTTGT     ACSMRSC        2     0
GCGTGTAGTCATCTTGCGATG     ACSHLAM        2     0
GCGTGTAGTCATTGTTGGCCG     ACSHCWP        2     0
GCGTGTAGTCCGACTATTCCT     ACSPTIP        2     0
GCGTGTAGTCCTCAGGCGATG     ACSPQAM        2     0
GCGTGTAGTGCTCCTGCGCCG     ACSAPAP        2     0
GCGTGTATGAAGCCGATTAGT     ACMKPIS        2     0
GCGTGTATGACTCATCGGTTT     ACMTHRF        2     0
GCGTGTATGACTCGTCCGTGT     ACMTRPC        2     0
GCGTGTATGCCTGCTAAGCTT     ACMPAKL        2     0
GCGTGTATGCTGGGTCCGCAG     ACMLGPQ        2     0
GCGTGTATGCTTCCTTGTTCG     ACMLPCS        2     0
GCGTGTATGGATCTGAAGTGT     ACMDLKC        2     0
GCGTGTATGTCGCGGCTGCCT     ACMSRLP        2     0
GCGTGTATTCCGCCTACTCGT     ACIPPTR        2     0
GCGTGTATTCCGCGGCCTCCG     ACIPRPP        2     0
GCGTGTATTCCGCGTAAGCCT     ACIPRKP        2     0
GCGTGTCAGAAGGTGATTCTG     ACQKVIL        2     0
GCGTGTCAGAATTTTAGTACT     ACQNFST        2     0
GCGTGTCAGACTCATTGTACT     ACQTHCT        2     0
GCGTGTCAGAGGGTGGCTCCT     ACQRVAP        2     0
GCGTGTCAGCATCATATGAGG     ACQHHMR        2     0
GCGTGTCAGCATGCGGTTGGT     ACQHAVG        2     0
GCGTGTCAGCCGCATTGTCCG     ACQPHCP        2     0
GCGTGTCAGCCTCGTCTGGGT     ACQPRLG        2     0
GCGTGTCAGCGGACTCTGTGT     ACQRTLC        2     0
GCGTGTCAGCGTGGGATTTGT     ACQRGIC        2     0
GCGTGTCAGGAGAGTCAGAAT     ACQESQN        2     0
GCGTGTCAGGCGCGTCCGAAT     ACQARPN        2     0
GCGTGTCAGGTGTTGCGGTGT     ACQVLRC        2     0
GCGTGTCAGTAGCTGCATCAT     ACQQLHH        2     0
GCGTGTCAGTCTATGCATCGT     ACQSMHR        2     0
GCGTGTCATCAGGATTGTAGG     ACHQDCR        2     0
GCGTGTCATCCTCGTACGCCT     ACHPRTP        2     0
GCGTGTCATGCGATGCCTTCT     ACHAMPS        2     0
GCGTGTCATGCTCGGTGTCTT     ACHARCL        2     0
GCGTGTCATGGTTGTCTTAAT     ACHGCLN        2     0
GCGTGTCATGTTGAGCAGAAG     ACHVEQK        2     0
GCGTGTCCGAAGAAGGCTTTT     ACPKKAF        2     0
GCGTGTCCGAATGCTTTTAAT     ACPNAFN        2     0
GCGTGTCCGAATGTTGCGCCG     ACPNVAP        2     0
GCGTGTCCGACTCCGAAGCGT     ACPTPKR        2     0
GCGTGTCCGCCGGCTTGTCAT     ACPPACH        2     0
GCGTGTCCGCTGACGGCTGGT     ACPLTAG        2     0
GCGTGTCCGCTGTGTAATCAG     ACPLCNQ        2     0
GCGTGTCCGGAGGGGCGGCTT     ACPEGRL        2     0
GCGTGTCCGGAGTGTCTGCCG     ACPECLP        2     0
GCGTGTCCGGCTGTTGGTTGT     ACPAVGC        2     0
GCGTGTCCGGTGCAGCCTTAT     ACPVQPY        2     0
GCGTGTCCGGTTCATGCTTAG     ACPVHAQ        2     0
GCGTGTCCGGTTTGTCGTACT     ACPVCRT        2     0
GCGTGTCCGTCGGCTAATGGT     ACPSANG        2     0
GCGTGTCCTACGAATAATCCT     ACPTNNP        2     0
GCGTGTCCTAGTTCTACGCAT     ACPSSTH        2     0
GCGTGTCCTATGTGTGAGTCT     ACPMCES        2     0
GCGTGTCCTCATGAGCGTATT     ACPHERI        2     0
GCGTGTCCTCATGGTCTGTGT     ACPHGLC        2     0
GCGTGTCCTCCGCATGCTAAG     ACPPHAK        2     0
GCGTGTCCTCCGCTGTGTCTG     ACPPLCL        2     0
GCGTGTCCTCCGTGTCCGATG     ACPPCPM        2     0
GCGTGTCCTCCTACTAATCTG     ACPPTNL        2     0
GCGTGTCCTCGTCCGCTGCTT     ACPRPLL        2     0
GCGTGTCCTCTGCGTGATGTG     ACPLRDV        2     0
GCGTGTCCTCTGGATACTCGT     ACPLDTR        2     0
GCGTGTCCTGAGCCGAGTTGT     ACPEPSC        2     0
GCGTGTCCTGAGCTGGCTCCT     ACPELAP        2     0
GCGTGTCCTGATGAGGAGACT     ACPDEET        2     0
GCGTGTCCTGATGGTCTGGCT     ACPDGLA        2     0
GCGTGTCCTGCTTTTCCTGAG     ACPAFPE        2     0
GCGTGTCCTGTGCTGCGTTCT     ACPVLRS        2     0
GCGTGTCCTGTGCTTACTCCG     ACPVLTP        2     0
GCGTGTCCTTAGAAGGCTTGG     ACPQKAW        2     0
GCGTGTCCTTCGCCGATGCTG     ACPSPML        2     0
GCGTGTCGGAATCATCCTCCT     ACRNHPP        2     0
GCGTGTCGGACGCTTGCTCAT     ACRTLAH        2     0
GCGTGTCGGACGTTGCTGATG     ACRTLLM        2     0
GCGTGTCGGAGTCTGCTGTGT     ACRSLLC        2     0
GCGTGTCGGAGTGCTATGGTG     ACRSAMV        2     0
GCGTGTCGGCAGCATACGTAG     ACRQHTQ        2     0
GCGTGTCGGCAGCATTGTGAT     ACRQHCD        2     0
GCGTGTCGGCCTCATGTTCCG     ACRPHVP        2     0
GCGTGTCGGCTTGCTCAGCTG     ACRLAQL        2     0
GCGTGTCGGGCGCATTGTAAT     ACRAHCN        2     0
GCGTGTCGGGCTGCGATGCTT     ACRAAML        2     0
GCGTGTCGGGGGAATTTTCAT     ACRGNFH        2     0
GCGTGTCGGTATTCTACTGCT     ACRYSTA        2     0
GCGTGTCGTCAGACGGTTGTT     ACRQTVV        2     0
GCGTGTCGTCCGCTGCTGTTT     ACRPLLF        2     0
GCGTGTCGTCCTACTTGTACT     ACRPTCT        2     0
GCGTGTCGTGATGGGTATTGT     ACRDGYC        2     0
GCGTGTCGTGATTTGTGTAAG     ACRDLCK        2     0
GCGTGTCGTGCTACTTCGTTT     ACRATSF        2     0
GCGTGTCGTGTGGATCCGCTT     ACRVDPL        2     0
GCGTGTCGTTGGGCGCAGCAT     ACRWAQH        2     0
GCGTGTCTGAAGAATCCAGGT     ACLKNPG        2     0
GCGTGTCTGACTCCGGGTCGT     ACLTPGR        2     0
GCGTGTCTGACTCCTCATGTG     ACLTPHV        2     0
GCGTGTCTGAGTCCGCTGTGT     ACLSPLC        2     0
GCGTGTCTGCCGACTGCGGAT     ACLPTAD        2     0
GCGTGTCTGCCTAAGATTGAT     ACLPKID        2     0
GCGTGTCTGCCTACTAATCCT     ACLPTNP        2     0
GCGTGTCTGCCTCAGCGTTAG     ACLPQRQ        2     0
GCGTGTCTGCCTGCTATGTGT     ACLPAMC        2     0
GCGTGTCTTACGAGGCATTGT     ACLTRHC        2     0
GCGTGTCTTACGGCTCATGCT     ACLTAHA        2     0
GCGTGTCTTACTCGTTCTGTG     ACLTRSV        2     0
GCGTGTCTTCATCCGCGTACG     ACLHPRT        2     0
GCGTGTCTTCCGGGGGTTTGT     ACLPGVC        2     0
GCGTGTCTTCGTATTCCTCCT     ACLRIPP        2     0
GCGTGTCTTTCGTGTGCGAAG     ACLSCAK        2     0
GCGTGTGATCCTGCGACGCCG     ACDPATP        2     0
GCGTGTGATCGGAATAAGGCT     ACDRNKA        2     0
GCGTGTGCGAAGTCGAATGCT     ACAKSNA        2     0
GCGTGTGCGACACCTCTGCAG     ACATPLQ        2     0
GCGTGTGCGACGCCTGGGAGG     ACATPGR        2     0
GCGTGTGCGACTCGTACGTTT     ACATRTF        2     0
GCGTGTGCGAGGGCGACTCCG     ACARATP        2     0
GCGTGTGCGAGGGGTGGTCCG     ACARGGP        2     0
GCGTGTGCGCATAGGCATGAT     ACAHRHD        2     0
GCGTGTGCGCATCAGCATTGG     ACAHQHW        2     0
GCGTGTGCGCATCTGTGTAGG     ACAHLCR        2     0
GCGTGTGCGCATTCTCCGTCG     ACAHSPS        2     0
GCGTGTGCGCCTCATCAGCTT     ACAPHQL        2     0
GCGTGTGCGCCTTAGACTGTG     ACAPQTV        2     0
GCGTGTGCGCGGTCTACTCCT     ACARSTP        2     0
GCGTGTGCGCGTAGTATGCAG     ACARSMQ        2     0
GCGTGTGCGCGTGCTGCTGCT     ACARAAA        2     0
GCGTGTGCGCTGCCTCAGTGT     ACALPQC        2     0
GCGTGTGCGGATCTTGTTCCT     ACADLVP        2     0
GCGTGTGCGGCGATGGGGGAG     ACAAMGE        2     0
GCGTGTGCGGCGGATCAGCCT     ACAADQP        2     0
GCGTGTGCGGCGGGGCTGCGT     ACAAGLR        2     0
GCGTGTGCGGCGGGTCCTTAT     ACAAGPY        2     0
GCGTGTGCGGCTAATGCTTAT     ACAANAY        2     0
GCGTGTGCGGCTACGTAGATT     ACAATQI        2     0
GCGTGTGCGGCTCCTCGGCTT     ACAAPRL        2     0
GCGTGTGCGGCTGTTTCTGAG     ACAAVSE        2     0
GCGTGTGCGGGGGATCTGGCT     ACAGDLA        2     0
GCGTGTGCGGGTCATCTGCCT     ACAGHLP        2     0
GCGTGTGCGGTGTCTTCGAAT     ACAVSSN        2     0
GCGTGTGCGGTTCGTCTTCCG     ACAVRLP        2     0
GCGTGTGCGGTTCGTGTGCAG     ACAVRVQ        2     0
GCGTGTGCGGTTCTTATTCTG     ACAVLIL        2     0
GCGTGTGCGTCGGATACGATT     ACASDTI        2     0
GCGTGTGCTAAGCCGTGGACG     ACAKPWT        2     0
GCGTGTGCTAATGTTAATCGG     ACANVNR        2     0
GCGTGTGCTACTAGTCCGATG     ACATSPM        2     0
GCGTGTGCTACTCCTGGGTGT     ACATPGC        2     0
GCGTGTGCTACTGCGATTCTT     ACATAIL        2     0
GCGTGTGCTACTGTGGTGAGT     ACATVVS        2     0
GCGTGTGCTATGCTTCCGGCT     ACAMLPA        2     0
GCGTGTGCTATTACGCGTCAT     ACAITRH        2     0
GCGTGTGCTCAGACTACTTAG     ACAQTTQ        2     0
GCGTGTGCTCAGCATGCGCAT     ACAQHAH        2     0
GCGTGTGCTCAGCTGCGGCCT     ACAQLRP        2     0
GCGTGTGCTCATCTGTCGCGT     ACAHLSR        2     0
GCGTGTGCTCATTCGGTGCCT     ACAHSVP        2     0
GCGTGTGCTCGGCTGACTTAT     ACARLTY        2     0
GCGTGTGCTGAGAATTGGCCG     ACAENWP        2     0
GCGTGTGCTGAGCTTCTTCGT     ACAELLR        2     0
GCGTGTGCTGATTCGACTAAT     ACADSTN        2     0
GCGTGTGCTGCGGGTCCGGAT     ACAAGPD        2     0
GCGTGTGCTGCGTGTACGGGG     ACAACTG        2     0
GCGTGTGCTGCTAAGGTTTGT     ACAAKVC        2     0
GCGTGTGCTGCTAATCAGACG     ACAANQT        2     0
GCGTGTGCTGCTAGTGGGCCT     ACAASGP        2     0
GCGTGTGCTGTGAATCTGGCG     ACAVNLA        2     0
GCGTGTGCTGTTAATTGTATT     ACAVNCI        2     0
GCGTGTGCTGTTCCGACGGCG     ACAVPTA        2     0
GCGTGTGCTTAGACTCTGATG     ACAQTLM        2     0
GCGTGTGGGACTTAGACGAAT     ACGTQTN        2     0
GCGTGTGGGCATGTGAATTCT     ACGHVNS        2     0
GCGTGTGGGCCTAGTTGTACG     ACGPSCT        2     0
GCGTGTGGGCGGGTGCTGCAG     ACGRVLQ        2     0
GCGTGTGGGCGTCTGACTCTT     ACGRLTL        2     0
GCGTGTGGGTCTAAGCTGCTG     ACGSKLL        2     0
GCGTGTGGTACGCTGACGTAT     ACGTLTY        2     0
GCGTGTGGTAGGTCGGCTGGT     ACGRSAG        2     0
GCGTGTGGTCCGTGTACGCGT     ACGPCTR        2     0
GCGTGTGGTCGTGTTCATACT     ACGRVHT        2     0
GCGTGTGGTGAGCAGGCTACT     ACGEQAT        2     0
GCGTGTGGTGCGCCTAGTAAT     ACGAPSN        2     0
GCGTGTGGTGCGCGTCATGTG     ACGARHV        2     0
GCGTGTGGTGCGGTGAAGTCG     ACGAVKS        2     0
GCGTGTGGTGCTACGTGTAGG     ACGATCR        2     0
GCGTGTGGTGCTGTGGATGTT     ACGAVDV        2     0
GCGTGTGGTGTGCCTTGGCCG     ACGVPWP        2     0
GCGTGTGGTGTTCTGCCGACG     ACGVLPT        2     0
GCGTGTGGTTCGGAGCCTAGG     ACGSEPR        2     0
GCGTGTGGTTCTTGTCAGACT     ACGSCQT        2     0
GCGTGTGTGCAGAGGCTTACT     ACVQRLT        2     0
GCGTGTGTGCAGCTTTGTGTG     ACVQLCV        2     0
GCGTGTGTGGCTTGTGTGTCT     ACVACVS        2     0
GCGTGTGTTAATCGGGCTGCG     ACVNRAA        2     0
GCGTGTGTTCGTGCTGCTGTG     ACVRAAV        2     0
GCGTGTGTTCGTGGTGGTCCT     ACVRGGP        2     0
GCGTGTGTTGATGCGTGTGAT     ACVDACD        2     0
GCGTGTGTTGCGACGGTGACT     ACVATVT        2     0
GCGTGTGTTGGTCCGTGTTTG     ACVGPCL        2     0
GCGTGTTATGGTGCTCTGAGG     ACYGALR        2     0
GCGTGTTCGCTGGCGGATGTG     ACSLADV        2     0
GCGTGTTCGCTTCATTGTCAT     ACSLHCH        2     0
GCGTGTTCTACTGCGCGTGCT     ACSTARA        2     0
GCGTGTTCTCGTCCTCCGGCT     ACSRPPA        2     0
GCGTGTTCTGTTCGTGCTTGT     ACSVRAC        2     0
GCGTGTTCTTAGACTCATTCG     ACSQTHS        2     0
GCGTGTTGGACGTGTGCTCCG     ACWTCAP        2     0
GCGTGTTGGAGTTCGTGTCAG     ACWSSCQ        2     0
GCGTGTTGGCATCGGACTTGT     ACWHRTC        2     0
GCGTGTTGGTAGATGCCGAGG     ACWQMPR        2     0
GCGTGTTGTAAGCATACTACT     ACCKHTT        2     0
GCGTGTTGTAAGCTGAATCCG     ACCKLNP        2     0
GCGTGTTGTAATGCTGATAAT     ACCNADN        2     0
GCGTGTTGTACGACGAGTCTG     ACCTTSL        2     0
GCGTGTTGTACGGCGCCTATT     ACCTAPI        2     0
GCGTGTTGTACGGTGGTGCCT     ACCTVVP        2     0
GCGTGTTGTACTATTTCGGAT     ACCTISD        2     0
GCGTGTTGTACTGCGACGCAT     ACCTATH        2     0
GCGTGTTGTATTATTCGGCCT     ACCIIRP        2     0
GCGTGTTGTCAGCCTTTTTCT     ACCQPFS        2     0
GCGTGTTGTCAGGATGTGTGG     ACCQDVW        2     0
GCGTGTTGTCAGGCTAATCGG     ACCQANR        2     0
GCGTGTTGTCATCGTATTCAT     ACCHRIH        2     0
GCGTGTTGTCATGCGCTGCGT     ACCHALR        2     0
GCGTGTTGTCCTGATCCGAGT     ACCPDPS        2     0
GCGTGTTGTCGGTTTAATCCG     ACCRFNP        2     0
GCGTGTTGTCTGTCTCCGATG     ACCLSPM        2     0
GCGTGTTGTCTTCTGCCGTAT     ACCLLPY        2     0
GCGTGTTGTGAGCTGACTGCG     ACCELTA        2     0
GCGTGTTGTGCGCATCCTCAT     ACCAHPH        2     0
GCGTGTTGTGCTGTTCAGCCG     ACCAVQP        2     0
GCGTGTTGTGGGTCTGTGTAT     ACCGSVY        2     0
GCGTGTTGTGTGAAGGCGGTG     ACCVKAV        2     0
GCGTGTTGTGTGCTGCTTGGT     ACCVLLG        2     0
GCGTGTTGTTCGTTTCCGCTG     ACCSFPL        2     0
GCGTGTTGTTCTGTTTGGTTG     ACCSVWL        2     0
GCGTGTTTGCCTCCGCAGGGT     ACLPPQG        2     0
GCGTTACAGCCGATTCCTTCT     ALQPIPS        2     0
GCGTTAGAGACGAATCTTCTT     ALETNLL        2     0
GCGTTAGAGTCGAAGCTGGAT     ALESKLD        2     0
GCGTTATCGCATGTGACTAAG     ALSHVTK        2     0
GCGTTGAAGAATTCGTGGCAG     ALKNSWQ        2     0
GCGTTGAAGACGTTTGGGGCT     ALKTFGA        2     0
GCGTTGAAGACTTGTTGTGGT     ALKTCCG        2     0
GCGTTGAAGAGTAGTGCGTAT     ALKSSAY        2     0
GCGTTGAAGATTCCTAATGTG     ALKIPNV        2     0
GCGTTGAAGCAGATGACTGAT     ALKQMTD        2     0
GCGTTGAAGCAGCTGGCTGAG     ALKQLAE        2     0
GCGTTGAAGCAGTGTCATCCG     ALKQCHP        2     0
GCGTTGAAGCATACGACGGAT     ALKHTTD        2     0
GCGTTGAAGCCGTTTGTGCCG     ALKPFVP        2     0
GCGTTGAAGCCGTTTTTTACG     ALKPFFT        2     0
GCGTTGAAGCCTAAGCAGACT     ALKPKQT        2     0
GCGTTGAAGCCTAAGCAGCAT     ALKPKQH        2     0
GCGTTGAAGCCTACTACTCGG     ALKPTTR        2     0
GCGTTGAAGCCTCCTCGTTTT     ALKPPRF        2     0
GCGTTGAAGCCTCCTGTTAAT     ALKPPVN        2     0
GCGTTGAAGCCTCTTCTGTAT     ALKPLLY        2     0
GCGTTGAAGCTGAATGTTGGT     ALKLNVG        2     0
GCGTTGAAGCTGACTGAGATG     ALKLTEM        2     0
GCGTTGAAGGACTATGCTTAT     ALKDYAY        2     0
GCGTTGAAGGATCCTCAGACT     ALKDPQT        2     0
GCGTTGAAGGATCGGGTGCAT     ALKDRVH        2     0
GCGTTGAAGGCGCGGATTGTG     ALKARIV        2     0
GCGTTGAAGGCGTCGTCTACT     ALKASST        2     0
GCGTTGAAGGCGTCTATTCTT     ALKASIL        2     0
GCGTTGAAGGCTCAGAATGCG     ALKAQNA        2     0
GCGTTGAAGGCTCTTGGGAGT     ALKALGS        2     0
GCGTTGAAGGCTGGTAGGCTT     ALKAGRL        2     0
GCGTTGAAGGTGCATCAGTGG     ALKVHQW        2     0
GCGTTGAAGGTTCATCTGATT     ALKVHLI        2     0
GCGTTGAAGGTTGCTTCGAGT     ALKVASS        2     0
GCGTTGAAGTCTCATCCTCGG     ALKSHPR        2     0
GCGTTGAAGTCTCTGCCTCAT     ALKSLPH        2     0
GCGTTGAAGTCTGGGTAGATG     ALKSGQM        2     0
GCGTTGAAGTTGATGCCGCTT     ALKLMPL        2     0
GCGTTGAATAAGCCTAATCAT     ALNKPNH        2     0
GCGTTGAATACGACGCCTCCT     ALNTTPP        2     0
GCGTTGAATACGTCTGCTGTT     ALNTSAV        2     0
GCGTTGAATCATTATAAGGAG     ALNHYKE        2     0
GCGTTGAATCCTATTCGGGCT     ALNPIRA        2     0
GCGTTGAATCCTGATCCGCCT     ALNPDPP        2     0
GCGTTGAATCTGCCTGCGTTT     ALNLPAF        2     0
GCGTTGAATCTTCCGATTAAT     ALNLPIN        2     0
GCGTTGAATGGTGCTGCTCGT     ALNGAAR        2     0
GCGTTGAATTCTCCGCCGAAG     ALNSPPK        2     0
GCGTTGACATCGTATACGGTT     ALTSYTV        2     0
GCGTTGACGAAGCATCGTCAT     ALTKHRH        2     0
GCGTTGACGAAGCATCTTGAG     ALTKHLE        2     0
GCGTTGACGAAGGGGCCTAAG     ALTKGPK        2     0
GCGTTGACGAATTGGGAGGTG     ALTNWEV        2     0
GCGTTGACGACGACTCCTTAT     ALTTTPY        2     0
GCGTTGACGACTGATGTACTT     ALTTDVL        2     0
GCGTTGACGACTTGGCCTTCG     ALTTWPS        2     0
GCGTTGACGATGGCGCTGGAG     ALTMALE        2     0
GCGTTGACGATGTTTACTGCT     ALTMFTA        2     0
GCGTTGACGCATAAGTCTTGG     ALTHKSW        2     0
GCGTTGACGCATAGGTGGTAT     ALTHRWY        2     0
GCGTTGACGCATCCTGGGTCT     ALTHPGS        2     0
GCGTTGACGCCGGGTATGGAT     ALTPGMD        2     0
GCGTTGACGCCTACTGGGGAT     ALTPTGD        2     0
GCGTTGACGCCTAGGCTTCTT     ALTPRLL        2     0
GCGTTGACGCCTCATCAGTCT     ALTPHQS        2     0
GCGTTGACGCCTCGGCATTAT     ALTPRHY        2     0
GCGTTGACGCCTCTTACTGAT     ALTPLTD        2     0
GCGTTGACGCCTGCTCTGATG     ALTPALM        2     0
GCGTTGACGCGTACGGCTGAT     ALTRTAD        2     0
GCGTTGACGCTTCATACTCAG     ALTLHTQ        2     0
GCGTTGACGGAGCATATGCTG     ALTEHML        2     0
GCGTTGACGGATCCTAAGTAT     ALTDPKY        2     0
GCGTTGACGGATCTGACTGCT     ALTDLTA        2     0
GCGTTGACGGATGTGACGCCT     ALTDVTP        2     0
GCGTTGACGGCGCATACTGTG     ALTAHTV        2     0
GCGTTGACGGCGGTGTCTGAT     ALTAVSD        2     0
GCGTTGACGGCTCATAGTAGG     ALTAHSR        2     0
GCGTTGACGGCTCCTACGTAT     ALTAPTY        2     0
GCGTTGACGGCTCCTCGGTAT     ALTAPRY        2     0
GCGTTGACGGCTCCTCTGACT     ALTAPLT        2     0
GCGTTGACGGCTGTGCGTAAT     ALTAVRN        2     0
GCGTTGACGGGGCCTTCGCCG     ALTGPSP        2     0
GCGTTGACGGGTAAGCGGCCT     ALTGKRP        2     0
GCGTTGACGGTTCATGCGGAT     ALTVHAD        2     0
GCGTTGACGGTTGCTTTGTCT     ALTVALS        2     0
GCGTTGACGTATATGACTCCG     ALTYMTP        2     0
GCGTTGACGTATCGTGCGTGG     ALTYRAW        2     0
GCGTTGACGTCGACTATTCTG     ALTSTIL        2     0
GCGTTGACGTCGCCTCCTATT     ALTSPPI        2     0
GCGTTGACGTCTCAGAGGCTG     ALTSQRL        2     0
GCGTTGACGTGTTGTCAGGAG     ALTCCQE        2     0
GCGTTGACTAAGCCTGTTCCT     ALTKPVP        2     0
GCGTTGACTAATAGTAGGTTT     ALTNSRF        2     0
GCGTTGACTACTAAGGTGCCA     ALTTKVP        2     0
GCGTTGACTAGTCATAATCCG     ALTSHNP        2     0
GCGTTGACTAGTTCGATGGTT     ALTSSMV        2     0
GCGTTGACTATGCGTCCTTAT     ALTMRPY        2     0
GCGTTGACTCAGTTGTGGCTG     ALTQLWL        2     0
GCGTTGACTCCGCTGACGTCT     ALTPLTS        2     0
GCGTTGACTCCGTTGCCTCCT     ALTPLPP        2     0
GCGTTGACTCCTCGGTATCAT     ALTPRYH        2     0
GCGTTGACTCCTCGTTCTATT     ALTPRSI        2     0
GCGTTGACTCGGCCTTGGACT     ALTRPWT        2     0
GCGTTGACTGAGGCTCCGTTG     ALTEAPL        2     0
GCGTTGACTGAGGGGGGGTCG     ALTEGGS        2     0
GCGTTGACTGATGTGCCGTAG     ALTDVPQ        2     0
GCGTTGACTGATGTTCTGCTT     ALTDVLL        2     0
GCGTTGACTGCGCGGTCTAGT     ALTARSS        2     0
GCGTTGACTGCGCTTCTTGTG     ALTALLV        2     0
GCGTTGACTGCTATGACGAAT     ALTAMTN        2     0
GCGTTGACTGCTCAGCTTTCT     ALTAQLS        2     0
GCGTTGACTGCTCCTACTCCG     ALTAPTP        2     0
GCGTTGACTGCTCCTGCGGTG     ALTAPAV        2     0
GCGTTGACTGGTCAGACTAAT     ALTGQTN        2     0
GCGTTGACTGGTCCGGCTGCT     ALTGPAA        2     0
GCGTTGACTGTTGAGACTTAT     ALTVETY        2     0
GCGTTGACTTCGCCTGTTGGT     ALTSPVG        2     0
GCGTTGACTTCTTCTGTGCCT     ALTSSVP        2     0
GCGTTGAGGAATGCTCTGCCG     ALRNALP        2     0
GCGTTGAGGACTACGCCGCCT     ALRTTPP        2     0
GCGTTGAGGAGTACGCTTCCG     ALRSTLP        2     0
GCGTTGAGGAGTCCTTGGACG     ALRSPWT        2     0
GCGTTGAGGCAGGATCCGGTG     ALRQDPV        2     0
GCGTTGAGGCATGTGCCGCTT     ALRHVPL        2     0
GCGTTGAGGCCTGTTCTGGTG     ALRPVLV        2     0
GCGTTGAGGCTGACGTTTATT     ALRLTFI        2     0
GCGTTGAGGCTGCATGGGTCG     ALRLHGS        2     0
GCGTTGAGGCTTCATCCTACG     ALRLHPT        2     0
GCGTTGAGGCTTCCGACGTCT     ALRLPTS        2     0
GCGTTGAGGGATGTTATTTCG     ALRDVIS        2     0
GCGTTGAGGGCGCCTTCTAAT     ALRAPSN        2     0
GCGTTGAGGGCTCAGCTGGAT     ALRAQLD        2     0
GCGTTGAGGGTTCCGAAGAAT     ALRVPKN        2     0
GCGTTGAGGGTTGCGGTTGGG     ALRVAVG        2     0
GCGTTGAGGTTGCCTTTTAAT     ALRLPFN        2     0
GCGTTGAGTAAGCATCTGCTG     ALSKHLL        2     0
GCGTTGAGTAAGCCGGTTCAG     ALSKPVQ        2     0
GCGTTGAGTACGACTAGTAAT     ALSTTSN        2     0
GCGTTGAGTACGCCTGCGGTT     ALSTPAV        2     0
GCGTTGAGTACGGCTAAGAAG     ALSTAKK        2     0
GCGTTGAGTACTCTGGATCTG     ALSTLDL        2     0
GCGTTGAGTACTTTGCCTGGG     ALSTLPG        2     0
GCGTTGAGTAGGCTGCCGTCT     ALSRLPS        2     0
GCGTTGAGTAGTCTTATGGCG     ALSSLMA        2     0
GCGTTGAGTCAGCCTAGGATG     ALSQPRM        2     0
GCGTTGAGTCAGGGTTGGTCG     ALSQGWS        2     0
GCGTTGAGTCATGTTCAGCCG     ALSHVQP        2     0
GCGTTGAGTCCGCCTACTACT     ALSPPTT        2     0
GCGTTGAGTCCGCTGAATGGT     ALSPLNG        2     0
GCGTTGAGTCCTATGCTGGTG     ALSPMLV        2     0
GCGTTGAGTCCTGGGCCTAGG     ALSPGPR        2     0
GCGTTGAGTCGGCCTTATTAT     ALSRPYY        2     0
GCGTTGAGTCGTGGGCTGGCG     ALSRGLA        2     0
GCGTTGAGTCTGCATTGGGAT     ALSLHWD        2     0
GCGTTGAGTCTTAAGCATCCG     ALSLKHP        2     0
GCGTTGAGTCTTGTTGTTGGT     ALSLVVG        2     0
GCGTTGAGTGTGTCGACGGAT     ALSVSTD        2     0
GCGTTGAGTTCGCTTGTTCGT     ALSSLVR        2     0
GCGTTGATGAAGCCGGGTGAT     ALMKPGD        2     0
GCGTTGATGAATCCTGATCCT     ALMNPDP        2     0
GCGTTGATGACGAATGGGCAG     ALMTNGQ        2     0
GCGTTGATGACTACGAGGCTG     ALMTTRL        2     0
GCGTTGATGACTCCGCTTCGG     ALMTPLR        2     0
GCGTTGATGCAGGTTCTTACG     ALMQVLT        2     0
GCGTTGATGCAGTCTATGCCT     ALMQSMP        2     0
GCGTTGATGCCGACGCTTTCT     ALMPTLS        2     0
GCGTTGATGCCGCCTACGTTG     ALMPPTL        2     0
GCGTTGATGCCGGATCCTTAG     ALMPDPQ        2     0
GCGTTGATGCCGGCGCCTGCT     ALMPAPA        2     0
GCGTTGATGCCGGCGTTTCAT     ALMPAFH        2     0
GCGTTGATGCCTACTGATTAT     ALMPTDY        2     0
GCGTTGATGCCTACTTCTCCG     ALMPTSP        2     0
GCGTTGATGCCTCTTAATCGG     ALMPLNR        2     0
GCGTTGATGCGGACGTCTGCT     ALMRTSA        2     0
GCGTTGATGCGTGTGCCTCCG     ALMRVPP        2     0
GCGTTGATGCTGCCGTGTACG     ALMLPCT        2     0
GCGTTGATGCTGGCTCCTCCT     ALMLAPP        2     0
GCGTTGATGGAAACGTCTCAT     ALMETSH        2     0
GCGTTGATGGAGCGGATGCTG     ALMERML        2     0
GCGTTGATGGAGGTTATGTCG     ALMEVMS        2     0
GCGTTGATGGATAATTCTGCT     ALMDNSA        2     0
GCGTTGATGGATGCGCTGAGG     ALMDALR        2     0
GCGTTGATGGCGGAGTATCGT     ALMAEYR        2     0
GCGTTGATGGCTCCTGTGTTT     ALMAPVF        2     0
GCGTTGATGGGGCATAGTCAT     ALMGHSH        2     0
GCGTTGATGGTGCCTGCTCCG     ALMVPAP        2     0
GCGTTGATGTCTCCTACGTAG     ALMSPTQ        2     0
GCGTTGATTAAGAGGTATGTG     ALIKRYV        2     0
GCGTTGATTAATGCTACTATT     ALINATI        2     0
GCGTTGATTACGAGTGTTCGG     ALITSVR        2     0
GCGTTGATTCAGGTTCCGGCT     ALIQVPA        2     0
GCGTTGATTCGGACTCCGGAT     ALIRTPD        2     0
GCGTTGATTGATCCGGCGGTT     ALIDPAV        2     0
GCGTTGATTGCTCCGTTTCGG     ALIAPFR        2     0
GCGTTGATTGCTGCTAGGGGT     ALIAARG        2     0
GCGTTGATTGTGGAGGTGCCT     ALIVEVP        2     0
GCGTTGCAGCAGACTACGACT     ALQQTTT        2     0
GCGTTGCAGCCGCCTACTCTG     ALQPPTL        2     0
GCGTTGCAGCCGGGTCCTGCT     ALQPGPA        2     0
GCGTTGCAGCTTTGGCGTCCG     ALQLWRP        2     0
GCGTTGCAGGATATGACTCTG     ALQDMTL        2     0
GCGTTGCAGGCGGGTACGGTT     ALQAGTV        2     0
GCGTTGCATAAGATGCTGATT     ALHKMLI        2     0
GCGTTGCATAATCCTCTTGCT     ALHNPLA        2     0
GCGTTGCATACTGATACGAAG     ALHTDTK        2     0
GCGTTGCATATGGAGATTCAT     ALHMEIH        2     0
GCGTTGCATCAGCCGTTTCAG     ALHQPFQ        2     0
GCGTTGCATCAGCTGTCTTCT     ALHQLSS        2     0
GCGTTGCATCCGGTTCATCCG     ALHPVHP        2     0
GCGTTGCATCCGTTGCTGTCT     ALHPLLS        2     0
GCGTTGCATCCTAAACGTTTG     ALHPKRL        2     0
GCGTTGCATCCTCTTAGTCAT     ALHPLSH        2     0
GCGTTGCATCCTGCGCATCCG     ALHPAHP        2     0
GCGTTGCATCCTTGGTCGTAT     ALHPWSY        2     0
GCGTTGCATGAGATGTTGATG     ALHEMLM        2     0
GCGTTGCATGAGCGTGAGACG     ALHERET        2     0
GCGTTGCATGCTGATAATCCT     ALHADNP        2     0
GCGTTGCATGTTGTTTCGGGT     ALHVVSG        2     0
GCGTTGCATTAGATTAATCTT     ALHQINL        2     0
GCGTTGCATTATCCGCAGCAG     ALHYPQQ        2     0
GCGTTGCATTCTCCGCTTGCT     ALHSPLA        2     0
GCGTTGCATTCTCTTAAGCTT     ALHSLKL        2     0
GCGTTGCATTCTGCGCAGTAT     ALHSAQY        2     0
GCGTTGCCGAAGGGGCGGTAT     ALPKGRY        2     0
GCGTTGCCGAATAGTGGGCAT     ALPNSGH        2     0
GCGTTGCCGAATCCGACTTTG     ALPNPTL        2     0
GCGTTGCCGACGGTGGTTGAG     ALPTVVE        2     0
GCGTTGCCGACTAAGATTTTG     ALPTKIL        2     0
GCGTTGCCGACTAAGGGTGAT     ALPTKGD        2     0
GCGTTGCCGACTCTTGCGGAT     ALPTLAD        2     0
GCGTTGCCGAGTCATGGGCCT     ALPSHGP        2     0
GCGTTGCCGAGTCGGGCTCTG     ALPSRAL        2     0
GCGTTGCCGATGCTTAGGTGG     ALPMLRW        2     0
GCGTTGCCGCATCCTAGGTCG     ALPHPRS        2     0
GCGTTGCCGCGGACTACTTGG     ALPRTTW        2     0
GCGTTGCCGCGGATTTTGTTG     ALPRILL        2     0
GCGTTGCCGCGGCTGACTCTG     ALPRLTL        2     0
GCGTTGCCGCGGGATGGATAT     ALPRDGY        2     0
GCGTTGCCGCGTCCGCTTCAG     ALPRPLQ        2     0
GCGTTGCCGCGTCCTACTAAT     ALPRPTN        2     0
GCGTTGCCGCTGCGGGGTCTT     ALPLRGL        2     0
GCGTTGCCGCTTCATTATCAG     ALPLHYQ        2     0
GCGTTGCCGCTTCCGGAGCGG     ALPLPER        2     0
GCGTTGCCGCTTGGGTCTGAT     ALPLGSD        2     0
GCGTTGCCGCTTTATTTGCTG     ALPLYLL        2     0
GCGTTGCCGGAGCATGCGTTG     ALPEHAL        2     0
GCGTTGCCGGAGCTTGCGCGT     ALPELAR        2     0
GCGTTGCCGGCGGATGATCCT     ALPADDP        2     0
GCGTTGCCGGCTCTTCCTGCG     ALPALPA        2     0
GCGTTGCCGGCTGAGAATGTG     ALPAENV        2     0
GCGTTGCCGGCTGATTTGCAG     ALPADLQ        2     0
GCGTTGCCGGCTGCGTCTCCG     ALPAASP        2     0
GCGTTGCCGGGGATGCTTCTG     ALPGMLL        2     0
GCGTTGCCGGGGCCGTCTTGG     ALPGPSW        2     0
GCGTTGCCGGGTACTCGTGAT     ALPGTRD        2     0
GCGTTGCCGGTGCCTAAGCCG     ALPVPKP        2     0
GCGTTGCCGTAGACGCTGCAT     ALPQTLH        2     0
GCGTTGCCGTAGACTAATACT     ALPQTNT        2     0
GCGTTGCCGTATCTTGCGGGT     ALPYLAG        2     0
GCGTTGCCGTCGCCTCTTTTG     ALPSPLL        2     0
GCGTTGCCGTCGCGTAATGAT     ALPSRND        2     0
GCGTTGCCGTCGCTGGGTACT     ALPSLGT        2     0
GCGTTGCCGTCTCATAGTAAT     ALPSHSN        2     0
GCGTTGCCGTCTCTGATTTGG     ALPSLIW        2     0
GCGTTGCCGTCTCTGCATCTG     ALPSLHL        2     0
GCGTTGCCGTCTCTTAATCCG     ALPSLNP        2     0
GCGTTGCCGTCTGATATTAAG     ALPSDIK        2     0
GCGTTGCCGTCTGATTCGCTG     ALPSDSL        2     0
GCGTTGCCGTCTGCTCTGCCG     ALPSALP        2     0
GCGTTGCCTAAGCCGTGTACG     ALPKPCT        2     0
GCGTTGCCTAATAAGACGGTT     ALPNKTV        2     0
GCGTTGCCTAATCAGATGATG     ALPNQMM        2     0
GCGTTGCCTACGCATCCTGCG     ALPTHPA        2     0
GCGTTGCCTACGCCGCATGAT     ALPTPHD        2     0
GCGTTGCCTACTGAGCTGACG     ALPTELT        2     0
GCGTTGCCTAGTTCTATTGCG     ALPSSIA        2     0
GCGTTGCCTATGCTGGGTTCG     ALPMLGS        2     0
GCGTTGCCTATGGTTGTTAGG     ALPMVVR        2     0
GCGTTGCCTATTCAGATTCGT     ALPIQIR        2     0
GCGTTGCCTCAGCAGATTAGG     ALPQQIR        2     0
GCGTTGCCTCAGTCGGCTACG     ALPQSAT        2     0
GCGTTGCCTCATCAGACGTAG     ALPHQTQ        2     0
GCGTTGCCTCATTATACGGGT     ALPHYTG        2     0
GCGTTGCCTCCTCGGGAGCTG     ALPPREL        2     0
GCGTTGCCTCCTCGTTGGCCT     ALPPRWP        2     0
GCGTTGCCTCCTGCGTATGTT     ALPPAYV        2     0
GCGTTGCCTCGGCCTCAGATG     ALPRPQM        2     0
GCGTTGCCTCGGGTTGTGTTG     ALPRVVL        2     0
GCGTTGCCTCTGTATCGGATT     ALPLYRI        2     0
GCGTTGCCTCTTAGGCCTCCG     ALPLRPP        2     0
GCGTTGCCTGAGCGTAATCAG     ALPERNQ        2     0
GCGTTGCCTGAGTATCCTGGG     ALPEYPG        2     0
GCGTTGCCTGAGTCTACGAAT     ALPESTN        2     0
GCGTTGCCTGATACTCTTCTT     ALPDTLL        2     0
GCGTTGCCTGCTCTGCGTATG     ALPALRM        2     0
GCGTTGCCTGGGACGTCGCTG     ALPGTSL        2     0
GCGTTGCCTGTGCGTGCTATG     ALPVRAM        2     0
GCGTTGCCTGTTGCTACGATG     ALPVATM        2     0
GCGTTGCCTTCGCGGTAGACT     ALPSRQT        2     0
GCGTTGCCTTCGCTTTGTTGT     ALPSLCC        2     0
GCGTTGCCTTCTCGTCAGCTG     ALPSRQL        2     0
GCGTTGCGGACGGCGTCGATG     ALRTASM        2     0
GCGTTGCGGACTACTAGTACG     ALRTTST        2     0
GCGTTGCGGACTATTAATTCG     ALRTINS        2     0
GCGTTGCGGACTCCGTCTCCT     ALRTPSP        2     0
GCGTTGCGGCAGCATCATAGT     ALRQHHS        2     0
GCGTTGCGGCAGGCTCCTCCT     ALRQAPP        2     0
GCGTTGCGGCATATGGCTGTG     ALRHMAV        2     0
GCGTTGCGGCATTTGCAGCCG     ALRHLQP        2     0
GCGTTGCGGCATTTTTCGGGT     ALRHFSG        2     0
GCGTTGCGGCCTAATTATCCG     ALRPNYP        2     0
GCGTTGCGGCCTCAGCTTGCG     ALRPQLA        2     0
GCGTTGCGGCCTGCTCCTTTG     ALRPAPL        2     0
GCGTTGCGGCCTGCTTCTTCT     ALRPASS        2     0
GCGTTGCGGCCTTTGATTCCT     ALRPLIP        2     0
GCGTTGCGGCTGGCGACTGTT     ALRLATV        2     0
GCGTTGCGGGAGGTTAAGGCT     ALREVKA        2     0
GCGTTGCGGGATTCTGTGCTT     ALRDSVL        2     0
GCGTTGCGGGCTAATTTGGCT     ALRANLA        2     0
GCGTTGCGGGCTTTGGCGGCG     ALRALAA        2     0
GCGTTGCGGGGTCAGCTTTTT     ALRGQLF        2     0
GCGTTGCGGGTTCTGGCTGTT     ALRVLAV        2     0
GCGTTGCGGTAGATTCCGGAT     ALRQIPD        2     0
GCGTTGCGGTATGTTACTAGT     ALRYVTS        2     0
GCGTTGCGGTCGCCTAGTGCT     ALRSPSA        2     0
GCGTTGCGGTCGGTGCTGATG     ALRSVLM        2     0
GCGTTGCGGTCTACTCCTGTT     ALRSTPV        2     0
GCGTTGCGTAATACGACGTTT     ALRNTTF        2     0
GCGTTGCGTAATACTGCTCTG     ALRNTAL        2     0
GCGTTGCGTACTCCTGCGACT     ALRTPAT        2     0
GCGTTGCGTAGTCCGCCGTAG     ALRSPPQ        2     0
GCGTTGCGTATGACGTCGGCT     ALRMTSA        2     0
GCGTTGCGTATTAAGCTTGAG     ALRIKLE        2     0
GCGTTGCGTCATCCGTAGACT     ALRHPQT        2     0
GCGTTGCGTCCGGATCCTGTT     ALRPDPV        2     0
GCGTTGCGTCCTAGTACTACT     ALRPSTT        2     0
GCGTTGCGTCCTCAGTGTCCT     ALRPQCP        2     0
GCGTTGCGTCTGCATCCTCGG     ALRLHPR        2     0
GCGTTGCGTCTTACGAATCTG     ALRLTNL        2     0
GCGTTGCGTCTTCCGTCTCCG     ALRLPSP        2     0
GCGTTGCGTGATACGTCGATT     ALRDTSI        2     0
GCGTTGCGTGATCTTAAGTCG     ALRDLKS        2     0
GCGTTGCGTGGGACTGTGCAG     ALRGTVQ        2     0
GCGTTGCGTGGGCCTAGTATG     ALRGPSM        2     0
GCGTTGCGTGGTCCGTGGGTT     ALRGPWV        2     0
GCGTTGCGTGTGCATTTTCCG     ALRVHFP        2     0
GCGTTGCGTGTGCCTCATCCG     ALRVPHP        2     0
GCGTTGCGTGTTCCGAAGATT     ALRVPKI        2     0
GCGTTGCGTTGGGATACGTTG     ALRWDTL        2     0
GCGTTGCGTTGGGGTAATTTG     ALRWGNL        2     0
GCGTTGCTGAATGGTGTGTCG     ALLNGVS        2     0
GCGTTGCTGACGAAGCGGAGT     ALLTKRS        2     0
GCGTTGCTGACGGCTCCTCCT     ALLTAPP        2     0
GCGTTGCTGCCGTATCCTCAT     ALLPYPH        2     0
GCGTTGCTGCCTAGTCCGTCT     ALLPSPS        2     0
GCGTTGCTGCCTCAGATGTAT     ALLPQMY        2     0
GCGTTGCTGCCTCTGACGTAG     ALLPLTQ        2     0
GCGTTGCTGCCTGCTGCGTCT     ALLPAAS        2     0
GCGTTGCTGCCTGTTAATGCT     ALLPVNA        2     0
GCGTTGCTGCGGCAGTATGGG     ALLRQYG        2     0
GCGTTGCTGCGTACTGGGACG     ALLRTGT        2     0
GCGTTGCTGCTGCCGAAGAGT     ALLLPKS        2     0
GCGTTGCTGGATCGTCATTCT     ALLDRHS        2     0
GCGTTGCTGGCGAATGATCGG     ALLANDR        2     0
GCGTTGCTGGCGGAGCGTAAG     ALLAERK        2     0
GCGTTGCTGGGGTTTACGCCT     ALLGFTP        2     0
GCGTTGCTGGGTGCTCCGGTG     ALLGAPV        2     0
GCGTTGCTGGTGCCTAAGACT     ALLVPKT        2     0
GCGTTGCTGTCGACGTATTAT     ALLSTYY        2     0
GCGTTGCTGTCTCCGAATCCG     ALLSPNP        2     0
GCGTTGCTGTTGCCGTCTCCG     ALLLPSP        2     0
GCGTTGCTTACTCATATGGCT     ALLTHMA        2     0
GCGTTGCTTCCGTCTTTTCTG     ALLPSFL        2     0
GCGTTGGAGACGAGGAATCGT     ALETRNR        2     0
GCGTTGGAGACGGCGATGTAT     ALETAMY        2     0
GCGTTGGAGACTACTGGGTAT     ALETTGY        2     0
GCGTTGGAGACTGCGACTAGT     ALETATS        2     0
GCGTTGGAGCAGCAGGCTGGG     ALEQQAG        2     0
GCGTTGGAGCAGGATACTCGT     ALEQDTR        2     0
GCGTTGGAGCCGAATCAGCTG     ALEPNQL        2     0
GCGTTGGAGCCGATTCGGGTT     ALEPIRV        2     0
GCGTTGGAGCCGCTGAATAAG     ALEPLNK        2     0
GCGTTGGAGCGTACTGATCGG     ALERTDR        2     0
GCGTTGGAGCTGACTCTTTAT     ALELTLY        2     0
GCGTTGGAGGAGGATACGATG     ALEEDTM        2     0
GCGTTGGAGGCGAGGAAGCAG     ALEARKQ        2     0
GCGTTGGAGGCGGGTGATCCT     ALEAGDP        2     0
GCGTTGGAGGCTCGTAAGTGG     ALEARKW        2     0
GCGTTGGAGGGTATGCATTAG     ALEGMHQ        2     0
GCGTTGGAGGGTGATCCTCTG     ALEGDPL        2     0
GCGTTGGAGTATGGTGCTTCT     ALEYGAS        2     0
GCGTTGGAGTCGTTGCCTCAT     ALESLPH        2     0
GCGTTGGATACGTCTCGGCAT     ALDTSRH        2     0
GCGTTGGATACTCCGATGAGG     ALDTPMR        2     0
GCGTTGGATAGGGCTTTGCGT     ALDRALR        2     0
GCGTTGGATAGGTATCCGGCT     ALDRYPA        2     0
GCGTTGGATCAGCTGATGACG     ALDQLMT        2     0
GCGTTGGATCTGCCTGTGTAT     ALDLPVY        2     0
GCGTTGGATCTGCTGCATGTG     ALDLLHV        2     0
GCGTTGGATGAGCGTACTGAG     ALDERTE        2     0
GCGTTGGATGCTATTATTGTG     ALDAIIV        2     0
GCGTTGGATGCTCCTGCGCCT     ALDAPAP        2     0
GCGTTGGATGCTCGGTTGACG     ALDARLT        2     0
GCGTTGGATGGTCATTGGCTG     ALDGHWL        2     0
GCGTTGGATGGTCCTCATTCG     ALDGPHS        2     0
GCGTTGGCGAAGGATAGGCTG     ALAKDRL        2     0
GCGTTGGCGAATCCTCCTGAG     ALANPPE        2     0
GCGTTGGCGACTAGGCTTCAG     ALATRLQ        2     0
GCGTTGGCGACTAGTACTCCG     ALATSTP        2     0
GCGTTGGCGACTCATACTTGG     ALATHTW        2     0
GCGTTGGCGATGGGTGCTGCT     ALAMGAA        2     0
GCGTTGGCGCAGGCAGATCAG     ALAQADQ        2     0
GCGTTGGCGCATACTCCTAGG     ALAHTPR        2     0
GCGTTGGCGCATACTCCTCTG     ALAHTPL        2     0
GCGTTGGCGCATATTTCTACG     ALAHIST        2     0
GCGTTGGCGCATCCGAATCGT     ALAHPNR        2     0
GCGTTGGCGCATCCGACTCTT     ALAHPTL        2     0
GCGTTGGCGCATCTGGCTCAG     ALAHLAQ        2     0
GCGTTGGCGCCGCATACTCAT     ALAPHTH        2     0
GCGTTGGCGCCGTATCTTGCT     ALAPYLA        2     0
GCGTTGGCGCCTACGATGCGG     ALAPTMR        2     0
GCGTTGGCGCCTATGAAGGAT     ALAPMKD        2     0
GCGTTGGCGCCTGGGACTACT     ALAPGTT        2     0
GCGTTGGCGCCTGTTAAGATT     ALAPVKI        2     0
GCGTTGGCGCGGCATTATGCG     ALARHYA        2     0
GCGTTGGCGCGGTATCAGATG     ALARYQM        2     0
GCGTTGGCGCTTAATCCGACG     ALALNPT        2     0
GCGTTGGCGCTTACGAGTCCT     ALALTSP        2     0
GCGTTGGCGGATCCTTTTCTG     ALADPFL        2     0
GCGTTGGCGGATCTGCCTCTG     ALADLPL        2     0
GCGTTGGCGGATGTTTCTATG     ALADVSM        2     0
GCGTTGGCGGCGACGTATAGT     ALAATYS        2     0
GCGTTGGCGGCGGAGCATACT     ALAAEHT        2     0
GCGTTGGCGGCTAAGCATATG     ALAAKHM        2     0
GCGTTGGCGGCTCGTGGTATG     ALAARGM        2     0
GCGTTGGCGGCTCTGCGTACT     ALAALRT        2     0
GCGTTGGCGGGGCTGACTACG     ALAGLTT        2     0
GCGTTGGCGGGGTATGCTATG     ALAGYAM        2     0
GCGTTGGCGGGTGTGCAGTAT     ALAGVQY        2     0
GCGTTGGCGGTGAGTGATACT     ALAVSDT        2     0
GCGTTGGCGTAGACTGAGGAT     ALAQTED        2     0
GCGTTGGCGTCTAGGAATGCG     ALASRNA        2     0
GCGTTGGCGTCTATGTTTCTG     ALASMFL        2     0
GCGTTGGCTAATCCGAATCCG     ALANPNP        2     0
GCGTTGGCTACGTCGGTGGCT     ALATSVA        2     0
GCGTTGGCTACTCATTCGTCT     ALATHSS        2     0
GCGTTGGCTACTGATCTTCAT     ALATDLH        2     0
GCGTTGGCTACTGGTGCGTCG     ALATGAS        2     0
GCGTTGGCTACTGTGCAGGTT     ALATVQV        2     0
GCGTTGGCTAGGACTAAGGTG     ALARTKV        2     0
GCGTTGGCTAGGCCGGGTCCG     ALARPGP        2     0
GCGTTGGCTAGTCAGATTATT     ALASQII        2     0
GCGTTGGCTAGTTAGATGCCG     ALASQMP        2     0
GCGTTGGCTATGCAGAATCCT     ALAMQNP        2     0
GCGTTGGCTATTGAGAGGGGG     ALAIERG        2     0
GCGTTGGCTATTTCTGAGTCT     ALAISES        2     0
GCGTTGGCTCAGACTGTTCGT     ALAQTVR        2     0
GCGTTGGCTCAGCCGTCGGTG     ALAQPSV        2     0
GCGTTGGCTCAGCGTCCGTCT     ALAQRPS        2     0
GCGTTGGCTCAGGTTCTTCCG     ALAQVLP        2     0
GCGTTGGCTCATCGTCCGAAT     ALAHRPN        2     0
GCGTTGGCTCCGACGCCTAAG     ALAPTPK        2     0
GCGTTGGCTCCTCCTCATCGG     ALAPPHR        2     0
GCGTTGGCTCCTCTGAGTACT     ALAPLST        2     0
GCGTTGGCTCCTCTGCATCCT     ALAPLHP        2     0
GCGTTGGCTCTGATTGATCCG     ALALIDP        2     0
GCGTTGGCTCTTCCGCGGTGG     ALALPRW        2     0
GCGTTGGCTGAGCAGTCTCTG     ALAEQSL        2     0
GCGTTGGCTGAGCATATGAAG     ALAEHMK        2     0
GCGTTGGCTGATCTTAGTCCG     ALADLSP        2     0
GCGTTGGCTGATGGTGTTTGG     ALADGVW        2     0
GCGTTGGCTGCGATTCATCGG     ALAAIHR        2     0
GCGTTGGCTGCGTCTCCTATT     ALAASPI        2     0
GCGTTGGCTGCTAATCCTCCT     ALAANPP        2     0
GCGTTGGCTGCTTATGCGACG     ALAAYAT        2     0
GCGTTGGCTGGGATGGCGCCT     ALAGMAP        2     0
GCGTTGGCTGGTCTGCATACT     ALAGLHT        2     0
GCGTTGGCTGGTTCGGAGCTT     ALAGSEL        2     0
GCGTTGGCTGTGGCGGCTGAT     ALAVAAD        2     0
GCGTTGGCTGTGTCGTTGTCG     ALAVSLS        2     0
GCGTTGGCTGTTCCTGTTCTT     ALAVPVL        2     0
GCGTTGGCTTCTAATTGTGCT     ALASNCA        2     0
GCGTTGGGGACGTATAGTGTT     ALGTYSV        2     0
GCGTTGGGGAGTGGGCAGACT     ALGSGQT        2     0
GCGTTGGGGATGATGGCGTAT     ALGMMAY        2     0
GCGTTGGGGATGCGTGATCCT     ALGMRDP        2     0
GCGTTGGGGATTCCGGATAGG     ALGIPDR        2     0
GCGTTGGGGATTCCTACTTGG     ALGIPTW        2     0
GCGTTGGGGCATGAGCCTTGG     ALGHEPW        2     0
GCGTTGGGGCCGGATCCGTTG     ALGPDPL        2     0
GCGTTGGGGCGGACGACGCAT     ALGRTTH        2     0
GCGTTGGGGCGTCCTAATGGT     ALGRPNG        2     0
GCGTTGGGGGAGCATCCTGGT     ALGEHPG        2     0
GCGTTGGGGGAGCGGACTTTT     ALGERTF        2     0
GCGTTGGGGGATTATCGGGCT     ALGDYRA        2     0
GCGTTGGGGGGGGTTACTCCT     ALGGVTP        2     0
GCGTTGGGGGTGAGGCTTCCT     ALGVRLP        2     0
GCGTTGGGGGTGATGGCTGGT     ALGVMAG        2     0
GCGTTGGGGTGGCTTGAGTAT     ALGWLEY        2     0
GCGTTGGGTAAGATGCCGTCT     ALGKMPS        2     0
GCGTTGGGTACGTGGCAGCTG     ALGTWQL        2     0
GCGTTGGGTACTTAGGCTAAT     ALGTQAN        2     0
GCGTTGGGTAGGAATAATCCG     ALGRNNP        2     0
GCGTTGGGTCAGTATATGCCG     ALGQYMP        2     0
GCGTTGGGTCATGAGACGCGG     ALGHETR        2     0
GCGTTGGGTCCGCATCAGCAG     ALGPHQQ        2     0
GCGTTGGGTCCGGCTGGTCTG     ALGPAGL        2     0
GCGTTGGGTCCGTTGCCTTCG     ALGPLPS        2     0
GCGTTGGGTCCTCAGATGTTT     ALGPQMF        2     0
GCGTTGGGTCCTCCGGTTAAT     ALGPPVN        2     0
GCGTTGGGTGAGCGTACGTTT     ALGERTF        2     0
GCGTTGGGTGAGGGGGCGAGG     ALGEGAR        2     0
GCGTTGGGTGATAGTTTGATT     ALGDSLI        2     0
GCGTTGGGTGTGGCGTCTAAT     ALGVASN        2     0
GCGTTGGGTTCTATTACTCCT     ALGSITP        2     0
GCGTTGGTAGCTAATCGTTCG     ALVANRS        2     0
GCGTTGGTGAAGACGGGGCCT     ALVKTGP        2     0
GCGTTGGTGAAGGTGCCTGGG     ALVKVPG        2     0
GCGTTGGTGACTAGGCTGGCG     ALVTRLA        2     0
GCGTTGGTGATTCAGCCTGGT     ALVIQPG        2     0
GCGTTGGTGCAGGAGAAGGCG     ALVQEKA        2     0
GCGTTGGTGCAGGCTCGTAAT     ALVQARN        2     0
GCGTTGGTGCCGAGTGCTTTG     ALVPSAL        2     0
GCGTTGGTGCCGGCTGGTCAG     ALVPAGQ        2     0
GCGTTGGTGCCTTTGCCGTTG     ALVPLPL        2     0
GCGTTGGTGCGGCCTGCGGCG     ALVRPAA        2     0
GCGTTGGTGCGGCTTCCTCTG     ALVRLPL        2     0
GCGTTGGTGCTGCCGGTGTAT     ALVLPVY        2     0
GCGTTGGTGGAGCAGCCGTCG     ALVEQPS        2     0
GCGTTGGTGGCTAATTCTCAT     ALVANSH        2     0
GCGTTGGTGGTTATTCGTGAG     ALVVIRE        2     0
GCGTTGGTGTCGTCTCCGGCT     ALVSSPA        2     0
GCGTTGGTTACGTCTACTGTT     ALVTSTV        2     0
GCGTTGGTTACTACTGCGACG     ALVTTAT        2     0
GCGTTGGTTACTCCTTATCAG     ALVTPYQ        2     0
GCGTTGGTTCAGAGGCCGTCG     ALVQRPS        2     0
GCGTTGGTTCCGCGGATGTCT     ALVPRMS        2     0
GCGTTGGTTCCTCATGTGACG     ALVPHVT        2     0
GCGTTGTAGACGCTTCTTGTT     ALQTLLV        2     0
GCGTTGTAGAGGCCTCCTTAT     ALQRPPY        2     0
GCGTTGTAGAGGCCTTGTGCT     ALQRPCA        2     0
GCGTTGTAGATTCCTCGTAAT     ALQIPRN        2     0
GCGTTGTAGCTGCATTTGTCT     ALQLHLS        2     0
GCGTTGTAGGCGGCTAATCCG     ALQAANP        2     0
GCGTTGTAGGGTGCGCCGCGG     ALQGAPR        2     0
GCGTTGTATACGATGCCTGAG     ALYTMPE        2     0
GCGTTGTATATGCCTGTGCGT     ALYMPVR        2     0
GCGTTGTATCAGCAGTTGTGG     ALYQQLW        2     0
GCGTTGTATCAGTATCAGCTG     ALYQYQL        2     0
GCGTTGTATGCGACGCCTTTT     ALYATPF        2     0
GCGTTGTATGCGCATCGTTAT     ALYAHRY        2     0
GCGTTGTATGCGTCGGGGCCG     ALYASGP        2     0
GCGTTGTATGGGTAGCTGCAT     ALYGQLH        2     0
GCGTTGTATGGTCAGCCTTTG     ALYGQPL        2     0
GCGTTGTATTTGCCGCCGACT     ALYLPPT        2     0
GCGTTGTCGACGACTCGTGCG     ALSTTRA        2     0
GCGTTGTCGACGTAGATGCCT     ALSTQMP        2     0
GCGTTGTCGACGTATAAGTCT     ALSTYKS        2     0
GCGTTGTCGACTGCGCCTTGG     ALSTAPW        2     0
GCGTTGTCGAGGCATTCGAGT     ALSRHSS        2     0
GCGTTGTCGAGGTGGACGAAT     ALSRWTN        2     0
GCGTTGTCGAGTCCTGTGATG     ALSSPVM        2     0
GCGTTGTCGAGTCTTAGGCCT     ALSSLRP        2     0
GCGTTGTCGATGCGGCCTCTG     ALSMRPL        2     0
GCGTTGTCGATTCCTCGTGTT     ALSIPRV        2     0
GCGTTGTCGCCGATTCCTACG     ALSPIPT        2     0
GCGTTGTCGCCGCCTACTCCG     ALSPPTP        2     0
GCGTTGTCGCCGTATTCTGCT     ALSPYSA        2     0
GCGTTGTCGCCGTTTCATGAT     ALSPFHD        2     0
GCGTTGTCGCCTCTGCCTCCG     ALSPLPP        2     0
GCGTTGTCGCCTCTGTTGGCT     ALSPLLA        2     0
GCGTTGTCGCGTACTCTGTTT     ALSRTLF        2     0
GCGTTGTCGGAGCTGCCTTCG     ALSELPS        2     0
GCGTTGTCGGATCCTAATAGT     ALSDPNS        2     0
GCGTTGTCGGATCTGAGTATG     ALSDLSM        2     0
GCGTTGTCGGATGCGTCGCGG     ALSDASR        2     0
GCGTTGTCGGCTTCGTTGTTG     ALSASLL        2     0
GCGTTGTCGGGGAATACGATT     ALSGNTI        2     0
GCGTTGTCGGGTGATATTCCT     ALSGDIP        2     0
GCGTTGTCGGTGCCGAAGCCG     ALSVPKP        2     0
GCGTTGTCGGTTACGTAGACG     ALSVTQT        2     0
GCGTTGTCGGTTACTGCTAAT     ALSVTAN        2     0
GCGTTGTCGGTTCGTGATGAT     ALSVRDD        2     0
GCGTTGTCGTCTCCTAATCAT     ALSSPNH        2     0
GCGTTGTCGTCTTATCGGCTT     ALSSYRL        2     0
GCGTTGTCTAAGCCGCTTCGG     ALSKPLR        2     0
GCGTTGTCTAAGCCGGCTCGT     ALSKPAR        2     0
GCGTTGTCTACTAATCAGTAT     ALSTNQY        2     0
GCGTTGTCTAGTACTGGTGCT     ALSSTGA        2     0
GCGTTGTCTAGTTGGCATTCG     ALSSWHS        2     0
GCGTTGTCTCAGCCGGCTAAT     ALSQPAN        2     0
GCGTTGTCTCCGCGTCCGTAT     ALSPRPY        2     0
GCGTTGTCTCGGTCGCCTCTG     ALSRSPL        2     0
GCGTTGTCTGAGCGGCTGCCG     ALSERLP        2     0
GCGTTGTCTGATACGAGGCCT     ALSDTRP        2     0
GCGTTGTCTGATAGGATTCCG     ALSDRIP        2     0
GCGTTGTCTGATTATCATGTT     ALSDYHV        2     0
GCGTTGTCTGGGTCGGCGTTG     ALSGSAL        2     0
GCGTTGTCTGGTCCTACTGGT     ALSGPTG        2     0
GCGTTGTCTGTTCAGGCTCAT     ALSVQAH        2     0
GCGTTGTGGAAGCTTCCGTCG     ALWKLPS        2     0
GCGTTGTGGAGGTATCCGGTG     ALWRYPV        2     0
GCGTTGTGGAGTAAGCTTACG     ALWSKLT        2     0
GCGTTGTGGCATACTAGGCCT     ALWHTRP        2     0
GCGTTGTGGCATACTCCTAAG     ALWHTPK        2     0
GCGTTGTGGCATCCTCAGCCG     ALWHPQP        2     0
GCGTTGTGGCATTCGATTCCG     ALWHSIP        2     0
GCGTTGTGGCCGGCGGTGCGT     ALWPAVR        2     0
GCGTTGTGGCCTAATGCTCCT     ALWPNAP        2     0
GCGTTGTGGCCTCGTCCTCTG     ALWPRPL        2     0
GCGTTGTGGGCGCCTAGTCCG     ALWAPSP        2     0
GCGTTGTGGGCTGCTCGTCTT     ALWAARL        2     0
GCGTTGTGGTAGATTAAGACG     ALWQIKT        2     0
GCGTTGTGGTCGCCTTTTCCG     ALWSPFP        2     0
GCGTTGTGGTGTCAGACTTAG     ALWCQTQ        2     0
GCGTTGTGTAATGGTAGGATG     ALCNGRM        2     0
GCGTTGTGTAGTAATCTGTCG     ALCSNLS        2     0
GCGTTGTGTCAGACTTATCCT     ALCQTYP        2     0
GCGTTGTGTGGTACGCCGCTT     ALCGTPL        2     0
GCGTTGTGTGGTACTCTTAGT     ALCGTLS        2     0
GCGTTGTGTTCGCCGATGTGG     ALCSPMW        2     0
GCGTTGTTGACGATTCTGCCG     ALLTILP        2     0
GCGTTGTTGACGTCTTTTCCG     ALLTSFP        2     0
GCGTTGTTGACTCCTGTGATG     ALLTPVM        2     0
GCGTTGTTGCAGCGGGGTCCT     ALLQRGP        2     0
GCGTTGTTGCCGTCTCCTCAG     ALLPSPQ        2     0
GCGTTGTTGCCTCTTAAGCCG     ALLPLKP        2     0
GCGTTGTTGCCTGGGCCGCCT     ALLPGPP        2     0
GCGTTGTTGCCTTTGCCTAAT     ALLPLPN        2     0
GCGTTGTTGGAGCCTCTGTTG     ALLEPLL        2     0
GCGTTGTTGGATGCGCCTTCT     ALLDAPS        2     0
GCGTTGTTGGCGGATCCGCAG     ALLADPQ        2     0
GCGTTGTTGGCTCGTTTTCCG     ALLARFP        2     0
GCGTTGTTTAATGATCTGCAT     ALFNDLH        2     0
GCGTTGTTTACGAATCCGGAT     ALFTNPD        2     0
GCGTTGTTTACGCCTCATATG     ALFTPHM        2     0
GCGTTGTTTTCGAAGCCTCTG     ALFSKPL        2     0
GCGTTTAAGCATCCTCCTTGG     AFKHPPW        2     0
GCGTTTAAGCATCCTGTGCTG     AFKHPVL        2     0
GCGTTTAAGCATCGGCCTATT     AFKHRPI        2     0
GCGTTTAAGCATGAGCCGACG     AFKHEPT        2     0
GCGTTTAAGCCTCAGTCGTCG     AFKPQSS        2     0
GCGTTTAAGCTTACGTCTCAT     AFKLTSH        2     0
GCGTTTAAGGAGCAGCGGCAT     AFKEQRH        2     0
GCGTTTAAGGCGGATCATGTT     AFKADHV        2     0
GCGTTTAAGGGTAGGCCGCTT     AFKGRPL        2     0
GCGTTTAATAAGCTGCCTATT     AFNKLPI        2     0
GCGTTTAATCAGCAGAGGACG     AFNQQRT        2     0
GCGTTTAATCAGCTTAGTATG     AFNQLSM        2     0
GCGTTTAATCCTGCTAGTAAG     AFNPASK        2     0
GCGTTTAATCGGACTCCGCTT     AFNRTPL        2     0
GCGTTTAATCTTAAGTTTGAT     AFNLKFD        2     0
GCGTTTAATGAGGAGGTTAAG     AFNEEVK        2     0
GCGTTTAATGCGCGTGCGACG     AFNARAT        2     0
GCGTTTAATGGTAGTACGGGT     AFNGSTG        2     0
GCGTTTACGACGCTTATTGCG     AFTTLIA        2     0
GCGTTTACGCCGGCGAATTGG     AFTPANW        2     0
GCGTTTACGCCTGTTTCTTTT     AFTPVSF        2     0
GCGTTTACGCTTCCTCCGGAG     AFTLPPE        2     0
GCGTTTACGGCTACTCGGAAT     AFTATRN        2     0
GCGTTTACGGCTGATCCTTAT     AFTADPY        2     0
GCGTTTACGGCTGCTGAGCTG     AFTAAEL        2     0
GCGTTTACGGGGCAGCTTAAG     AFTGQLK        2     0
GCGTTTACTACGACTCATCCT     AFTTTHP        2     0
GCGTTTACTAGGCATTAGGAT     AFTRHQD        2     0
GCGTTTACTATGGCGCCTCAG     AFTMAPQ        2     0
GCGTTTACTGGGTCGCCTCCT     AFTGSPP        2     0
GCGTTTACTGGTACTTATCCG     AFTGTYP        2     0
GCGTTTACTGTGCCGTCGCGT     AFTVPSR        2     0
GCGTTTACTTCGCTGCAGTCG     AFTSLQS        2     0
GCGTTTAGGCCTACTCATATG     AFRPTHM        2     0
GCGTTTAGGCCTACTCATTCT     AFRPTHS        2     0
GCGTTTAGGCCTACTGTGACG     AFRPTVT        2     0
GCGTTTAGGGAGCCTCAGACG     AFREPQT        2     0
GCGTTTAGTAAGTTGCCGACG     AFSKLPT        2     0
GCGTTTAGTACTATTTCGCCT     AFSTISP        2     0
GCGTTTAGTCCGACTGCTGTT     AFSPTAV        2     0
GCGTTTAGTGCTTGGATGCCG     AFSAWMP        2     0
GCGTTTAGTGGGCCGCTTCCG     AFSGPLP        2     0
GCGTTTATGAATACTACTCCT     AFMNTTP        2     0
GCGTTTATGACTCCTCAGGTG     AFMTPQV        2     0
GCGTTTATGTATCCTCCTTTG     AFMYPPL        2     0
GCGTTTATTACGACGATGAGT     AFITTMS        2     0
GCGTTTATTATGCCTCCTGGT     AFIMPPG        2     0
GCGTTTATTCCTCTGCTGCCT     AFIPLLP        2     0
GCGTTTCAGACTCGGACTTTT     AFQTRTF        2     0
GCGTTTCAGAGGCTTCCTCCT     AFQRLPP        2     0
GCGTTTCAGATTCGGACTGCT     AFQIRTA        2     0
GCGTTTCAGCATGTTTGGTGG     AFQHVWW        2     0
GCGTTTCAGCCGACTCTGCCT     AFQPTLP        2     0
GCGTTTCAGCGTCCTCCTTGG     AFQRPPW        2     0
GCGTTTCAGCTGCCTCATTCT     AFQLPHS        2     0
GCGTTTCAGCTGTAGACTCAT     AFQLQTH        2     0
GCGTTTCAGCTTGTGGATGCG     AFQLVDA        2     0
GCGTTTCAGCTTTCGTATCAT     AFQLSYH        2     0
GCGTTTCAGGAGCATTCGTTG     AFQEHSL        2     0
GCGTTTCAGGATGCTCGTCAT     AFQDARH        2     0
GCGTTTCAGGCGCCTCTGTTT     AFQAPLF        2     0
GCGTTTCAGGCGCTTTTTGTG     AFQALFV        2     0
GCGTTTCAGGCGGCTATTGAG     AFQAAIE        2     0
GCGTTTCAGGTGGCGTATCGG     AFQVAYR        2     0
GCGTTTCAGGTGTGGGAGCTG     AFQVWEL        2     0
GCGTTTCATAATTATCTGCAT     AFHNYLH        2     0
GCGTTTCATAGGCTGCCTCGG     AFHRLPR        2     0
GCGTTTCATAGGCTGGTGTAT     AFHRLVY        2     0
GCGTTTCATCAGCGTATGTTT     AFHQRMF        2     0
GCGTTTCATCATACGCCTAAT     AFHHTPN        2     0
GCGTTTCATCCTCCGCTGCGT     AFHPPLR        2     0
GCGTTTCATGAGAGGCTGCCT     AFHERLP        2     0
GCGTTTCATGAGCTGCAGTCT     AFHELQS        2     0
GCGTTTCCGAAGCATGTTTAT     AFPKHVY        2     0
GCGTTTCCGAAGGTGCGGTTG     AFPKVRL        2     0
GCGTTTCCGAATCTGCATACG     AFPNLHT        2     0
GCGTTTCCGACTCCGGTGATG     AFPTPVM        2     0
GCGTTTCCGACTCCTCCGCTG     AFPTPPL        2     0
GCGTTTCCGACTCTGCCTATT     AFPTLPI        2     0
GCGTTTCCGAGGCTGCAGTCT     AFPRLQS        2     0
GCGTTTCCGATGAATCCTGAG     AFPMNPE        2     0
GCGTTTCCGATGACGCTTCCT     AFPMTLP        2     0
GCGTTTCCGCCGCTGTCTCCG     AFPPLSP        2     0
GCGTTTCCGGCTCGTCATTCG     AFPARHS        2     0
GCGTTTCCGGGGAATTCTCCG     AFPGNSP        2     0
GCGTTTCCGGGTCCGCCTAAT     AFPGPPN        2     0
GCGTTTCCGGGTGTGCTTGAT     AFPGVLD        2     0
GCGTTTCCGGTTGCGACGAAT     AFPVATN        2     0
GCGTTTCCGTCGCGGGTTATT     AFPSRVI        2     0
GCGTTTCCGTTTGCGATGCAT     AFPFAMH        2     0
GCGTTTCCTAATAGGGATACG     AFPNRDT        2     0
GCGTTTCCTATTATGACGCGT     AFPIMTR        2     0
GCGTTTCCTCCTGTTACGATT     AFPPVTI        2     0
GCGTTTCCTCGTACTACTCCT     AFPRTTP        2     0
GCGTTTCCTCTTGCGCCTCCG     AFPLAPP        2     0
GCGTTTCCTGAGCCTACGAGG     AFPEPTR        2     0
GCGTTTCCTGCGGCTTCTAAG     AFPAASK        2     0
GCGTTTCGGCATTCGACTGCT     AFRHSTA        2     0
GCGTTTCGGCCTATGACGACT     AFRPMTT        2     0
GCGTTTCGGCCTCATCAGCTT     AFRPHQL        2     0
GCGTTTCGGGAGGCTACTCAG     AFREATQ        2     0
GCGTTTCGGTCGCCTCATGGG     AFRSPHG        2     0
GCGTTTCGGTGGCATTCGGTT     AFRWHSV        2     0
GCGTTTCGTCAGACTATTAAT     AFRQTIN        2     0
GCGTTTCGTCCGGCTGCTATG     AFRPAAM        2     0
GCGTTTCGTCCTCATGCGCAG     AFRPHAQ        2     0
GCGTTTCGTCCTGATGCTCCT     AFRPDAP        2     0
GCGTTTCGTGAGCTGCGGCTG     AFRELRL        2     0
GCGTTTCGTGCGGTTATGAAT     AFRAVMN        2     0
GCGTTTCGTTTGCCTGCTCAT     AFRLPAH        2     0
GCGTTTCTGCAGCGGGCGGTG     AFLQRAV        2     0
GCGTTTCTGCCTCAGCGTGCT     AFLPQRA        2     0
GCGTTTCTGCCTCCTACTAGG     AFLPPTR        2     0
GCGTTTCTGCCTTTTGCTGTG     AFLPFAV        2     0
GCGTTTCTGCTGCCTATGGGT     AFLLPMG        2     0
GCGTTTCTGCTTCCTCCTCGT     AFLLPPR        2     0
GCGTTTCTGGAGTCTATTTAG     AFLESIQ        2     0
GCGTTTCTGTCGCCGAAGGAT     AFLSPKD        2     0
GCGTTTGAGCCTGAGGTGCAT     AFEPEVH        2     0
GCGTTTGAGCTTGAGCAGCGT     AFELEQR        2     0
GCGTTTGAGGCTCGTCATAGT     AFEARHS        2     0
GCGTTTGAGTTCCGTGCTACG     AFEFRAT        2     0
GCGTTTGATAAGCGTCCTCCG     AFDKRPP        2     0
GCGTTTGATAAGCTGGGTAGG     AFDKLGR        2     0
GCGTTTGATACGTCTAAGTCT     AFDTSKS        2     0
GCGTTTGATCCGATGCTTCTT     AFDPMLL        2     0
GCGTTTGATCCTACTACTACG     AFDPTTT        2     0
GCGTTTGATCGTTAGAGGGTG     AFDRQRV        2     0
GCGTTTGCGAATCCGGATAAG     AFANPDK        2     0
GCGTTTGCGAATGCGCGTTTG     AFANARL        2     0
GCGTTTGCGACTACTCAGATT     AFATTQI        2     0
GCGTTTGCGACTAGTCGGGCG     AFATSRA        2     0
GCGTTTGCGCCTCATCATCGT     AFAPHHR        2     0
GCGTTTGCGGATCCGGGGTGT     AFADPGC        2     0
GCGTTTGCGGCTCTTGATCCG     AFAALDP        2     0
GCGTTTGCGGTGTCTAATCGG     AFAVSNR        2     0
GCGTTTGCGGTTAAGTTGTAT     AFAVKLY        2     0
GCGTTTGCTACTATGACTCCT     AFATMTP        2     0
GCGTTTGCTAGTCAGGCTCGT     AFASQAR        2     0
GCGTTTGCTATGAGGATTGAG     AFAMRIE        2     0
GCGTTTGCTCAGAGGATGACG     AFAQRMT        2     0
GCGTTTGCTCAGCTGATTTAT     AFAQLIY        2     0
GCGTTTGCTCAGTATGCGTCT     AFAQYAS        2     0
GCGTTTGCTCCGAGTTCTCAG     AFAPSSQ        2     0
GCGTTTGCTCCTCCTGCTCTG     AFAPPAL        2     0
GCGTTTGCTGAGCCGTTGTCG     AFAEPLS        2     0
GCGTTTGCTTCGATTAGTACT     AFASIST        2     0
GCGTTTGGGACGGGGGGGCAT     AFGTGGH        2     0
GCGTTTGGGCATCCGTCTCAT     AFGHPSH        2     0
GCGTTTGGGCCGGTTCCTTCT     AFGPVPS        2     0
GCGTTTGGGCTTGGTACTGCT     AFGLGTA        2     0
GCGTTTGGGGCGATGTATCCG     AFGAMYP        2     0
GCGTTTGGTCCGACTGGGCCT     AFGPTGP        2     0
GCGTTTGTGACGGCTCATCCT     AFVTAHP        2     0
GCGTTTGTGCATACTATTCGT     AFVHTIR        2     0
GCGTTTGTGCATATTCCGGAT     AFVHIPD        2     0
GCGTTTGTGCCTGGGACGATT     AFVPGTI        2     0
GCGTTTGTGGCTGAGCTGTCT     AFVAELS        2     0
GCGTTTGTGGGGCCTATGGGT     AFVGPMG        2     0
GCGTTTGTGTATGGTAATGTG     AFVYGNV        2     0
GCGTTTGTTAGGTTTAATGCT     AFVRFNA        2     0
GCGTTTGTTCCTCCTACGAGG     AFVPPTR        2     0
GCGTTTGTTGCTATTCCTCTT     AFVAIPL        2     0
GCGTTTGTTGGTCCGTCTGAG     AFVGPSE        2     0
GCGTTTTATGCGAGTAATATG     AFYASNM        2     0
GCGTTTTCGTCTCATACTCCG     AFSSHTP        2     0
GCGTTTTCTACTTGGCATATG     AFSTWHM        2     0
GCGTTTTCTCCTCGGCCTTTT     AFSPRPF        2     0
GCGTTTTCTGCGCTGCTTCAT     AFSALLH        2     0
GCGTTTTCTTCGGCGCCTTCG     AFSSAPS        2     0
GCGTTTTGGGATCCGCCTTCT     AFWDPPS        2     0
GCGTTTTGGGTGCCGCTGCCG     AFWVPLP        2     0
GCGTTTTTGACTACTATGGCT     AFLTTMA        2     0
GCTAAGAATCCGCCTCGTACG     AKNPPRT        2     0
GCTAAGAATCCGCTTATGGAG     AKNPLME        2     0
GCTAAGAATCCGGCGCCTGAG     AKNPAPE        2     0
GCTAAGAATCCTCTGATGCAT     AKNPLMH        2     0
GCTAAGAATGTGCAGCCGCCT     AKNVQPP        2     0
GCTAAGAATGTTAGTCTTGCT     AKNVSLA        2     0
GCTAAGACAACGCAGCATAAT     AKTTQHN        2     0
GCTAAGACACCACTTCCTCAG     AKTPLPQ        2     0
GCTAAGACGAATAGTGAGCAT     AKTNSEH        2     0
GCTAAGACGAATATGCATCGT     AKTNMHR        2     0
GCTAAGACGAATCTGCCTAGT     AKTNLPS        2     0
GCTAAGACGAATGCGCATCAT     AKTNAHH        2     0
GCTAAGACGACGAGTAGTTAT     AKTTSSY        2     0
GCTAAGACGACGCTTCAGCTT     AKTTLQL        2     0
GCTAAGACGACGTTGATGCGG     AKTTLMR        2     0
GCTAAGACGACTCCGGTTCAT     AKTTPVH        2     0
GCTAAGACGACTCTGCATCCT     AKTTLHP        2     0
GCTAAGACGACTGCTGTTGTT     AKTTAVV        2     0
GCTAAGACGACTTAGACGTAT     AKTTQTY        2     0
GCTAAGACGAGTACTTTGCCT     AKTSTLP        2     0
GCTAAGACGCATACGTATGAT     AKTHTYD        2     0
GCTAAGACGCATCATGAGATT     AKTHHEI        2     0
GCTAAGACGCATGATCAGCTT     AKTHDQL        2     0
GCTAAGACGCATGATCTTCGG     AKTHDLR        2     0
GCTAAGACGCATGGTTCTACG     AKTHGST        2     0
GCTAAGACGCCGAATACGATT     AKTPNTI        2     0
GCTAAGACGCCGCCGACTCCG     AKTPPTP        2     0
GCTAAGACGCCTGCGAGTCCT     AKTPASP        2     0
GCTAAGACGCCTTCGGATCCT     AKTPSDP        2     0
GCTAAGACGCTGATGTTGGGT     AKTLMLG        2     0
GCTAAGACGCTGGCTCAGTTT     AKTLAQF        2     0
GCTAAGACGCTGTCGATACCG     AKTLSIP        2     0
GCTAAGACGGAGACGATTACG     AKTETIT        2     0
GCTAAGACGGAGGATGATCGG     AKTEDDR        2     0
GCTAAGACGGAGGCTGCTTCT     AKTEAAS        2     0
GCTAAGACGGCGGAGATTTCT     AKTAEIS        2     0
GCTAAGACGGCTCCTCCTGCT     AKTAPPA        2     0
GCTAAGACGGCTGGGGCGATT     AKTAGAI        2     0
GCTAAGACGGGGACTGGTGTG     AKTGTGV        2     0
GCTAAGACGGGTACGCAGTTT     AKTGTQF        2     0
GCTAAGACGGGTACTACTGGT     AKTGTTG        2     0
GCTAAGACGGGTACTATGTTT     AKTGTMF        2     0
GCTAAGACGGGTCCTTCTTTG     AKTGPSL        2     0
GCTAAGACGGTGCAGATGATG     AKTVQMM        2     0
GCTAAGACGGTGCAGCATTCT     AKTVQHS        2     0
GCTAAGACGGTGCATGAGTAT     AKTVHEY        2     0
GCTAAGACGGTGCCGAAGTCG     AKTVPKS        2     0
GCTAAGACGGTGCCTATGCCG     AKTVPMP        2     0
GCTAAGACGGTGGCTATGCGG     AKTVAMR        2     0
GCTAAGACGGTGTATTCGCTG     AKTVYSL        2     0
GCTAAGACGTCGATTCATCCG     AKTSIHP        2     0
GCTAAGACGTCGCTTCCTCTG     AKTSLPL        2     0
GCTAAGACGTCGCTTGCTCTG     AKTSLAL        2     0
GCTAAGACGTCTTGGTATGGT     AKTSWYG        2     0
GCTAAGACGTTTTCGCAGCAG     AKTFSQQ        2     0
GCTAAGACTAATAATCCTCCG     AKTNNPP        2     0
GCTAAGACTAATGTGCAGGCG     AKTNVQA        2     0
GCTAAGACTAGTTCGTCGCAT     AKTSSSH        2     0
GCTAAGACTAGTTTGCTGCTG     AKTSLLL        2     0
GCTAAGACTATGGTTCCTTGG     AKTMVPW        2     0
GCTAAGACTCAGGAGATGCAG     AKTQEMQ        2     0
GCTAAGACTCATATGACGGTT     AKTHMTV        2     0
GCTAAGACTCATCCTCTTTCG     AKTHPLS        2     0
GCTAAGACTCCGCATGCGCTG     AKTPHAL        2     0
GCTAAGACTCCGCGTCCGATG     AKTPRPM        2     0
GCTAAGACTCCTATGACTAAT     AKTPMTN        2     0
GCTAAGACTCCTTCGCTGCGG     AKTPSLR        2     0
GCTAAGACTCGGTGTTGTTAT     AKTRCCY        2     0
GCTAAGACTCTGCCTAAGATG     AKTLPKM        2     0
GCTAAGACTCTGCTGATTCCT     AKTLLIP        2     0
GCTAAGACTGCGATTCATGCG     AKTAIHA        2     0
GCTAAGACTGCGGGGGCTACG     AKTAGAT        2     0
GCTAAGACTGCTAAGCTTCCG     AKTAKLP        2     0
GCTAAGACTGCTCAGATTCCT     AKTAQIP        2     0
GCTAAGACTGCTCAGCCTTTT     AKTAQPF        2     0
GCTAAGACTGCTGATCTGGAT     AKTADLD        2     0
GCTAAGACTGCTGGGAATCCG     AKTAGNP        2     0
GCTAAGACTGGGCGTTCTCGG     AKTGRSR        2     0
GCTAAGACTGTTCCGTGGGTG     AKTVPWV        2     0
GCTAAGACTGTTCTGACGACG     AKTVLTT        2     0
GCTAAGACTTGTCCGATTCCT     AKTCPIP        2     0
GCTAAGAGGCCTCCGGAGCTG     AKRPPEL        2     0
GCTAAGAGGGTTGATACTCTT     AKRVDTL        2     0
GCTAAGAGTACTATGCCTTGG     AKSTMPW        2     0
GCTAAGAGTAGTGCGCAGACG     AKSSAQT        2     0
GCTAAGAGTATGACGCCTGAG     AKSMTPE        2     0
GCTAAGAGTCAGCATGTGGGG     AKSQHVG        2     0
GCTAAGAGTCCTACTCCGATT     AKSPTPI        2     0
GCTAAGAGTCTGCCGCAGTAT     AKSLPQY        2     0
GCTAAGAGTGATCTTCCTGCG     AKSDLPA        2     0
GCTAAGAGTGCTCTGAGTCTG     AKSALSL        2     0
GCTAAGAGTTGGGTGACGACG     AKSWVTT        2     0
GCTAAGATACCTACGCATCGG     AKIPTHR        2     0
GCTAAGATGAATCCTCTGTGG     AKMNPLW        2     0
GCTAAGATGAGTGCTACTTCG     AKMSATS        2     0
GCTAAGATGATGCCTCCGCGT     AKMMPPR        2     0
GCTAAGATGATGCTTACTGAG     AKMMLTE        2     0
GCTAAGATGCATATGTTTGGG     AKMHMFG        2     0
GCTAAGATGCCGCCGTAGAAG     AKMPPQK        2     0
GCTAAGATGCCGGCGAAGGAG     AKMPAKE        2     0
GCTAAGATGCCGTATTTTACT     AKMPYFT        2     0
GCTAAGATGCCTCTTCATTCG     AKMPLHS        2     0
GCTAAGATGCTGCCTTCGTTG     AKMLPSL        2     0
GCTAAGATGGATGCGCCTAGG     AKMDAPR        2     0
GCTAAGATGGATGCGGATACG     AKMDADT        2     0
GCTAAGATGGCGCTTCCTCCG     AKMALPP        2     0
GCTAAGATGGCTCCTAGGGTG     AKMAPRV        2     0
GCTAAGATGGCTCCTCCGCCT     AKMAPPP        2     0
GCTAAGATGGCTGAGACTGCG     AKMAETA        2     0
GCTAAGATGGGTCCGTCGCAT     AKMGPSH        2     0
GCTAAGATGGTGTGGCGGTAT     AKMVWRY        2     0
GCTAAGATTAAGGCTTTTGTG     AKIKAFV        2     0
GCTAAGATTACTCTGATGCCG     AKITLMP        2     0
GCTAAGATTCTGCCTCATAAT     AKILPHN        2     0
GCTAAGATTCTGCCTCGTCCT     AKILPRP        2     0
GCTAAGATTGATCTTCCTGAT     AKIDLPD        2     0
GCTAAGATTGCGTCTCTGGGT     AKIASLG        2     0
GCTAAGATTGCTACGTCTCCG     AKIATSP        2     0
GCTAAGATTGGTCCGCGTGTG     AKIGPRV        2     0
GCTAAGCAGACGACGAGTTTG     AKQTTSL        2     0
GCTAAGCAGATGGTTCTTCGT     AKQMVLR        2     0
GCTAAGCAGCATATGTATTCG     AKQHMYS        2     0
GCTAAGCAGCATGGGACTGAT     AKQHGTD        2     0
GCTAAGCAGCCGAGGAGTCCT     AKQPRSP        2     0
GCTAAGCAGCCGCTGTGGTTT     AKQPLWF        2     0
GCTAAGCAGCCTCCTCGTTGT     AKQPPRC        2     0
GCTAAGCAGCCTCCTCTGATG     AKQPPLM        2     0
GCTAAGCAGCTGGAGTGGCGT     AKQLEWR        2     0
GCTAAGCAGCTGGCTCCTTCG     AKQLAPS        2     0
GCTAAGCAGCTGGTGGTGCGT     AKQLVVR        2     0
GCTAAGCAGCTTCTTCCTGTT     AKQLLPV        2     0
GCTAAGCAGGCTACGGAGTCG     AKQATES        2     0
GCTAAGCAGGCTCTGCTGATG     AKQALLM        2     0
GCTAAGCAGGGGGCTACTCCT     AKQGATP        2     0
GCTAAGCAGGGTAGTTATCAG     AKQGSYQ        2     0
GCTAAGCAGGGTATGCAGCCT     AKQGMQP        2     0
GCTAAGCAGGTGCTTACTCCG     AKQVLTP        2     0
GCTAAGCAGGTTCCGCCTAGG     AKQVPPR        2     0
GCTAAGCAGTCTCCTCCGTAT     AKQSPPY        2     0
GCTAAGCATACTGTGAGGCAT     AKHTVRH        2     0
GCTAAGCATAGTAGTACTTAT     AKHSSTY        2     0
GCTAAGCATAGTCCGCATTCT     AKHSPHS        2     0
GCTAAGCATATGCAGACGAAG     AKHMQTK        2     0
GCTAAGCATATGCTGCCGTCG     AKHMLPS        2     0
GCTAAGCATATGCTGCCTACG     AKHMLPT        2     0
GCTAAGCATATGGATAATTCG     AKHMDNS        2     0
GCTAAGCATATTTAGACTACG     AKHIQTT        2     0
GCTAAGCATCAGCTGCCGTTG     AKHQLPL        2     0
GCTAAGCATCAGGATCCTATG     AKHQDPM        2     0
GCTAAGCATCATCCTACTCCG     AKHHPTP        2     0
GCTAAGCATCATGCGTCTTAT     AKHHASY        2     0
GCTAAGCATCCTATTACTCTG     AKHPITL        2     0
GCTAAGCATCCTCCGCAGGCT     AKHPPQA        2     0
GCTAAGCATCCTTCTCTTATT     AKHPSLI        2     0
GCTAAGCATCTGCATATTACT     AKHLHIT        2     0
GCTAAGCATCTGCCGGCGTCT     AKHLPAS        2     0
GCTAAGCATGCGACGTAGATT     AKHATQI        2     0
GCTAAGCATGCTCATACGCCT     AKHAHTP        2     0
GCTAAGCATGGGAGTCATACG     AKHGSHT        2     0
GCTAAGCATGGGCTGACTTCT     AKHGLTS        2     0
GCTAAGCATGGGTCTCGTTCT     AKHGSRS        2     0
GCTAAGCATGTGCCTACTAGT     AKHVPTS        2     0
GCTAAGCCGAAGCCTACGCCT     AKPKPTP        2     0
GCTAAGCCGAATACTCAGGAT     AKPNTQD        2     0
GCTAAGCCGAATGTGGTGGTT     AKPNVVV        2     0
GCTAAGCCGACGACTCCTAGG     AKPTTPR        2     0
GCTAAGCCGACGATTGTTAGT     AKPTIVS        2     0
GCTAAGCCGACGCCGCATTAT     AKPTPHY        2     0
GCTAAGCCGACGCCTGATGGT     AKPTPDG        2     0
GCTAAGCCGACGGATCCGCAT     AKPTDPH        2     0
GCTAAGCCGACGGGTATTAGT     AKPTGIS        2     0
GCTAAGCCGACGGTTCCTCCT     AKPTVPP        2     0
GCTAAGCCGACGTAGCTTCAT     AKPTQLH        2     0
GCTAAGCCGACTCCGAGTTCT     AKPTPSS        2     0
GCTAAGCCGACTCTGACTCCG     AKPTLTP        2     0
GCTAAGCCGACTCTGCTTTTT     AKPTLLF        2     0
GCTAAGCCGACTTCTCTTGTG     AKPTSLV        2     0
GCTAAGCCGATGAGGCCTCAT     AKPMRPH        2     0
GCTAAGCCGATGATGGAGCCT     AKPMMEP        2     0
GCTAAGCCGATGCCGCTTCAT     AKPMPLH        2     0
GCTAAGCCGATGTTGGCGGAT     AKPMLAD        2     0
GCTAAGCCGATTAAGCCTTAG     AKPIKPQ        2     0
GCTAAGCCGATTAAGCGTCCG     AKPIKRP        2     0
GCTAAGCCGATTAATGCGCCT     AKPINAP        2     0
GCTAAGCCGATTACTGTGACT     AKPITVT        2     0
GCTAAGCCGATTCAGCCTCGT     AKPIQPR        2     0
GCTAAGCCGATTGTTGCGACG     AKPIVAT        2     0
GCTAAGCCGCAGCTGAGTCCT     AKPQLSP        2     0
GCTAAGCCGCATAAGTCGTTG     AKPHKSL        2     0
GCTAAGCCGCATAATAAGATT     AKPHNKI        2     0
GCTAAGCCGCATACGGGTCCT     AKPHTGP        2     0
GCTAAGCCGCATCCTCCGACT     AKPHPPT        2     0
GCTAAGCCGCATCGTCCGACT     AKPHRPT        2     0
GCTAAGCCGCATTTTTCGCCT     AKPHFSP        2     0
GCTAAGCCGCCGAATGCGTTG     AKPPNAL        2     0
GCTAAGCCGCCGACGACGTCT     AKPPTTS        2     0
GCTAAGCCGCCGACTCAGAGT     AKPPTQS        2     0
GCTAAGCCGCCGGTTGTTGTT     AKPPVVV        2     0
GCTAAGCCGCCTAGTACTCAT     AKPPSTH        2     0
GCTAAGCCGCCTATTCCTCCT     AKPPIPP        2     0
GCTAAGCCGCCTCGTTTGTCT     AKPPRLS        2     0
GCTAAGCCGCCTGTGCCGATG     AKPPVPM        2     0
GCTAAGCCGCGGACGTATGTG     AKPRTYV        2     0
GCTAAGCCGCTTATTACTCCT     AKPLITP        2     0
GCTAAGCCGCTTCCTCATAAT     AKPLPHN        2     0
GCTAAGCCGCTTCGTCCTCTG     AKPLRPL        2     0
GCTAAGCCGCTTGGTCCTGAT     AKPLGPD        2     0
GCTAAGCCGGAGCGTCTGCTG     AKPERLL        2     0
GCTAAGCCGGATGAGTTTAGG     AKPDEFR        2     0
GCTAAGCCGGATGCGAATGTG     AKPDANV        2     0
GCTAAGCCGGATGCGCTTGCT     AKPDALA        2     0
GCTAAGCCGGATGCTATGGCG     AKPDAMA        2     0
GCTAAGCCGGCGAAGTCTTGT     AKPAKSC        2     0
GCTAAGCCGGCGCTTCTGTCT     AKPALLS        2     0
GCTAAGCCGGCTCATCTTCCT     AKPAHLP        2     0
GCTAAGCCGGCTCATGCGCTG     AKPAHAL        2     0
GCTAAGCCGGCTCTGACTACT     AKPALTT        2     0
GCTAAGCCGGCTTCTCCTTGG     AKPASPW        2     0
GCTAAGCCGGCTTGGCATTCG     AKPAWHS        2     0
GCTAAGCCGGCTTTTATTTGG     AKPAFIW        2     0
GCTAAGCCGGGGCATATTGCG     AKPGHIA        2     0
GCTAAGCCGGGGCCTACTAGG     AKPGPTR        2     0
GCTAAGCCGGGGGCGCTGCCT     AKPGALP        2     0
GCTAAGCCGGGTCATAATGCT     AKPGHNA        2     0
GCTAAGCCGGGTTATAATGTT     AKPGYNV        2     0
GCTAAGCCGGGTTTGCAGGGT     AKPGLQG        2     0
GCTAAGCCGGTGCAGCCTCCG     AKPVQPP        2     0
GCTAAGCCGGTTACTGCTCCT     AKPVTAP        2     0
GCTAAGCCGGTTATGACGGGT     AKPVMTG        2     0
GCTAAGCCGGTTCCGCAGAGG     AKPVPQR        2     0
GCTAAGCCGGTTCCTACTTAT     AKPVPTY        2     0
GCTAAGCCGGTTGCGACGCGT     AKPVATR        2     0
GCTAAGCCGGTTTCGCGGGTT     AKPVSRV        2     0
GCTAAGCCGTATCCTTGGTCG     AKPYPWS        2     0
GCTAAGCCGTATCTGTCGTGG     AKPYLSW        2     0
GCTAAGCCGTCGAATCATCGG     AKPSNHR        2     0
GCTAAGCCGTCGCCTGTTTCG     AKPSPVS        2     0
GCTAAGCCGTCGGTGTCGATG     AKPSVSM        2     0
GCTAAGCCGTCTCCGCGGGTG     AKPSPRV        2     0
GCTAAGCCGTCTGTTCAGATT     AKPSVQI        2     0
GCTAAGCCGTGGCAGCCGCAT     AKPWQPH        2     0
GCTAAGCCGTGGCCTCAGTTT     AKPWPQF        2     0
GCTAAGCCGTGTACGCTGACT     AKPCTLT        2     0
GCTAAGCCGTGTTGTGGTCCT     AKPCCGP        2     0
GCTAAGCCGTTGCATAAGTAT     AKPLHKY        2     0
GCTAAGCCGTTGCCGACGTAT     AKPLPTY        2     0
GCTAAGCCGTTTATTCGTCAG     AKPFIRQ        2     0
GCTAAGCCGTTTCCGCCGCGT     AKPFPPR        2     0
GCTAAGCCTAAGACGCCTGAT     AKPKTPD        2     0
GCTAAGCCTAATCCGCATCAT     AKPNPHH        2     0
GCTAAGCCTAATCTTCATATG     AKPNLHM        2     0
GCTAAGCCTAATGTGCCGGTG     AKPNVPV        2     0
GCTAAGCCTACGTATGCTCGT     AKPTYAR        2     0
GCTAAGCCTACTAAGCCGCCG     AKPTKPP        2     0
GCTAAGCCTAGTCCTCAGCCG     AKPSPQP        2     0
GCTAAGCCTATGATGGGGTTG     AKPMMGL        2     0
GCTAAGCCTATGCCGCCGACG     AKPMPPT        2     0
GCTAAGCCTATTACGAGTATG     AKPITSM        2     0
GCTAAGCCTATTGCGACTAAG     AKPIATK        2     0
GCTAAGCCTCAGATTACGATG     AKPQITM        2     0
GCTAAGCCTCAGGCTATTGCT     AKPQAIA        2     0
GCTAAGCCTCAGTATAATTAC     AKPQYNY        2     0
GCTAAGCCTCAGTCTAATTTT     AKPQSNF        2     0
GCTAAGCCTCATACGCCTCAT     AKPHTPH        2     0
GCTAAGCCTCATTATGCTGCG     AKPHYAA        2     0
GCTAAGCCTCCGACTCATGAG     AKPPTHE        2     0
GCTAAGCCTCCGCATTCGTAT     AKPPHSY        2     0
GCTAAGCCTCCGCTTCATACG     AKPPLHT        2     0
GCTAAGCCTCCTACGTTTCCG     AKPPTFP        2     0
GCTAAGCCTCCTCCGTTGCAT     AKPPPLH        2     0
GCTAAGCCTCCTCCTCGGTCG     AKPPPRS        2     0
GCTAAGCCTCCTCGTATTTGG     AKPPRIW        2     0
GCTAAGCCTCTGACGATTTTT     AKPLTIF        2     0
GCTAAGCCTCTGAGTTCTGCT     AKPLSSA        2     0
GCTAAGCCTCTGCATCTGCTG     AKPLHLL        2     0
GCTAAGCCTCTTGCGGATAAT     AKPLADN        2     0
GCTAAGCCTGAGACGAGTCAT     AKPETSH        2     0
GCTAAGCCTGAGCAGCGTGTG     AKPEQRV        2     0
GCTAAGCCTGAGCATCCTATT     AKPEHPI        2     0
GCTAAGCCTGATCCTTCTGCT     AKPDPSA        2     0
GCTAAGCCTGATGAGCATCGT     AKPDEHR        2     0
GCTAAGCCTGATGATTGGTCG     AKPDDWS        2     0
GCTAAGCCTGCGAATGCGTAT     AKPANAY        2     0
GCTAAGCCTGCGACTCTTGCT     AKPATLA        2     0
GCTAAGCCTGCGATTCCGTGG     AKPAIPW        2     0
GCTAAGCCTGCTGCGCTGATG     AKPAALM        2     0
GCTAAGCCTGGGAATCAGCAT     AKPGNQH        2     0
GCTAAGCCTGGGGGTCAGATT     AKPGGQI        2     0
GCTAAGCCTGGTACGGTGTGG     AKPGTVW        2     0
GCTAAGCCTGGTAGTTCGACG     AKPGSST        2     0
GCTAAGCCTGGTCCTAGTCTG     AKPGPSL        2     0
GCTAAGCCTTAGGCGCATGCG     AKPQAHA        2     0
GCTAAGCCTTATACTACGAGT     AKPYTTS        2     0
GCTAAGCCTTATCTTCCTACG     AKPYLPT        2     0
GCTAAGCCTTTGCATACGGAT     AKPLHTD        2     0
GCTAAGCGGGATGTGCCTTCG     AKRDVPS        2     0
GCTAAGCGGTCTCGGATTATT     AKRSRII        2     0
GCTAAGCGTACTGATTGGACG     AKRTDWT        2     0
GCTAAGCGTCCTATGCCTCCG     AKRPMPP        2     0
GCTAAGCGTGCTCCGATTCCT     AKRAPIP        2     0
GCTAAGCTATATGCTGCTGCG     AKLYAAA        2     0
GCTAAGCTGAATAGTCCTATG     AKLNSPM        2     0
GCTAAGCTGAATCAGCATCAT     AKLNQHH        2     0
GCTAAGCTGAATCTTACGAGT     AKLNLTS        2     0
GCTAAGCTGACGGTGACTCCT     AKLTVTP        2     0
GCTAAGCTGACTACGAATCCT     AKLTTNP        2     0
GCTAAGCTGACTCCGCTGTTT     AKLTPLF        2     0
GCTAAGCTGACTGTTATTCCT     AKLTVIP        2     0
GCTAAGCTGAGTATTATGGTG     AKLSIMV        2     0
GCTAAGCTGATTGTGCCGCAT     AKLIVPH        2     0
GCTAAGCTGCAGAATACGGCT     AKLQNTA        2     0
GCTAAGCTGCAGACGGCTCCT     AKLQTAP        2     0
GCTAAGCTGCAGCAGCCGGCG     AKLQQPA        2     0
GCTAAGCTGCATGGTCCGCCG     AKLHGPP        2     0
GCTAAGCTGCCGACTCTTTGG     AKLPTLW        2     0
GCTAAGCTGCCGACTGCGTAT     AKLPTAY        2     0
GCTAAGCTGCCGAGTAATTTG     AKLPSNL        2     0
GCTAAGCTGCCGAGTCGTGAT     AKLPSRD        2     0
GCTAAGCTGCCGGCGCCTTAT     AKLPAPY        2     0
GCTAAGCTGCCGTCGCCGTGG     AKLPSPW        2     0
GCTAAGCTGCCGTCTTTGCCG     AKLPSLP        2     0
GCTAAGCTGCCTAAGTCTATG     AKLPKSM        2     0
GCTAAGCTGCCTAGGACTGAG     AKLPRTE        2     0
GCTAAGCTGCCTCCGGGTGTT     AKLPPGV        2     0
GCTAAGCTGCCTCCTCGGCCT     AKLPPRP        2     0
GCTAAGCTGCCTCTTGTTAAT     AKLPLVN        2     0
GCTAAGCTGCCTGAGCCTTTT     AKLPEPF        2     0
GCTAAGCTGCCTGCGACTCAT     AKLPATH        2     0
GCTAAGCTGCCTGCGAGTCTT     AKLPASL        2     0
GCTAAGCTGCCTGCTTTGTAG     AKLPALQ        2     0
GCTAAGCTGCCTGTTCGTGTT     AKLPVRV        2     0
GCTAAGCTGCCTTCGCATTCT     AKLPSHS        2     0
GCTAAGCTGCTGCCTTCTGCT     AKLLPSA        2     0
GCTAAGCTGCTTCAGGATTCG     AKLLQDS        2     0
GCTAAGCTGGAGACTAGTCGT     AKLETSR        2     0
GCTAAGCTGGAGCGTCCTGCG     AKLERPA        2     0
GCTAAGCTGGAGGCTGAGGGT     AKLEAEG        2     0
GCTAAGCTGGATACGAAGCGG     AKLDTKR        2     0
GCTAAGCTGGATACTTAGAGG     AKLDTQR        2     0
GCTAAGCTGGATCTGGTGTTT     AKLDLVF        2     0
GCTAAGCTGGATGCGTATCCG     AKLDAYP        2     0
GCTAAGCTGGATGTTTTTGAG     AKLDVFE        2     0
GCTAAGCTGGCGAAGCATGTT     AKLAKHV        2     0
GCTAAGCTGGCGGATTTGGAT     AKLADLD        2     0
GCTAAGCTGGCTACTAATAAT     AKLATNN        2     0
GCTAAGCTGGCTACTCTGTCT     AKLATLS        2     0
GCTAAGCTGGCTAGTATTGTT     AKLASIV        2     0
GCTAAGCTGGGAGCTGATCCG     AKLGADP        2     0
GCTAAGCTGGGGTCTCTGCAG     AKLGSLQ        2     0
GCTAAGCTGGGTCTTATGCTT     AKLGLML        2     0
GCTAAGCTGGGTTCGGTGTGG     AKLGSVW        2     0
GCTAAGCTGGTGCCTCCTCGT     AKLVPPR        2     0
GCTAAGCTGGTGGGTCAGCTG     AKLVGQL        2     0
GCTAAGCTGTCGTCTTCTCAT     AKLSSSH        2     0
GCTAAGCTGTCTCCTCCTCCG     AKLSPPP        2     0
GCTAAGCTGTCTCCTGAGAAG     AKLSPEK        2     0
GCTAAGCTGTGGCCTCATACG     AKLWPHT        2     0
GCTAAGCTGTTGACGAGTGCT     AKLLTSA        2     0
GCTAAGCTGTTTACTACTCCG     AKLFTTP        2     0
GCTAAGCTGTTTCAGCCTTCG     AKLFQPS        2     0
GCTAAGCTTAAGCTGCCTATT     AKLKLPI        2     0
GCTAAGCTTACTGCTCTGACT     AKLTALT        2     0
GCTAAGCTTATGACGCCTCCT     AKLMTPP        2     0
GCTAAGCTTCATATGCTTCCT     AKLHMLP        2     0
GCTAAGCTTCCGTCGCAGATG     AKLPSQM        2     0
GCTAAGCTTCCTCAGTCTACG     AKLPQST        2     0
GCTAAGCTTCCTCATACGACG     AKLPHTT        2     0
GCTAAGCTTCCTCCTAAGCAT     AKLPPKH        2     0
GCTAAGCTTCTGACTCATACT     AKLLTHT        2     0
GCTAAGCTTCTGAGTGCGACG     AKLLSAT        2     0
GCTAAGCTTGAGCCGCCTCTG     AKLEPPL        2     0
GCTAAGCTTGCGACGTGGACG     AKLATWT        2     0
GCTAAGCTTGCGAGTATTGCT     AKLASIA        2     0
GCTAAGCTTGGGCCTCTGCAG     AKLGPLQ        2     0
GCTAAGCTTGGTATGGCGCTG     AKLGMAL        2     0
GCTAAGCTTGTGCAGACTCTT     AKLVQTL        2     0
GCTAAGCTTGTGCCGCAGTAG     AKLVPQQ        2     0
GCTAAGGAGACGCAGTATTTG     AKETQYL        2     0
GCTAAGGAGACGCATCCGGTG     AKETHPV        2     0
GCTAAGGAGACGGCGACGCTG     AKETATL        2     0
GCTAAGGAGACGTTGCGGATG     AKETLRM        2     0
GCTAAGGAGACTCTGAGTGAT     AKETLSD        2     0
GCTAAGGAGACTGCGCTGCCG     AKETALP        2     0
GCTAAGGAGACTGCTCTTTTT     AKETALF        2     0
GCTAAGGAGCATCATAGTCCT     AKEHHSP        2     0
GCTAAGGAGCATCCTCCGGGT     AKEHPPG        2     0
GCTAAGGAGCCGATGACTCAG     AKEPMTQ        2     0
GCTAAGGAGCCGCCGAATTTT     AKEPPNF        2     0
GCTAAGGAGCCGCTTTCGAAT     AKEPLSN        2     0
GCTAAGGAGCCTATGATTCGG     AKEPMIR        2     0
GCTAAGGAGCCTCGTTGGGCG     AKEPRWA        2     0
GCTAAGGAGCTGCATCGTACT     AKELHRT        2     0
GCTAAGGAGGAGCAGACGCGG     AKEEQTR        2     0
GCTAAGGAGGAGTTGCAGGTT     AKEELQV        2     0
GCTAAGGAGGATATGCATATT     AKEDMHI        2     0
GCTAAGGAGGCGGCTAGTATG     AKEAASM        2     0
GCTAAGGAGGCTCCGGATCAT     AKEAPDH        2     0
GCTAAGGAGGCTGGGACTGCG     AKEAGTA        2     0
GCTAAGGAGTATTGGAAGTAT     AKEYWKY        2     0
GCTAAGGAGTTGACTGCTGTT     AKELTAV        2     0
GCTAAGGATACGAGTAGTTTT     AKDTSSF        2     0
GCTAAGGATACGCCGGTGACT     AKDTPVT        2     0
GCTAAGGATAGTGATCCTCCT     AKDSDPP        2     0
GCTAAGGATATTCCGACGCCG     AKDIPTP        2     0
GCTAAGGATATTGTGACGATG     AKDIVTM        2     0
GCTAAGGATCATGATGGTCGG     AKDHDGR        2     0
GCTAAGGATCCGCGTCCGATT     AKDPRPI        2     0
GCTAAGGATCCGCTGCCGCCG     AKDPLPP        2     0
GCTAAGGATCCGGCGCTTCCT     AKDPALP        2     0
GCTAAGGATCCGGCTACGACT     AKDPATT        2     0
GCTAAGGATCCGGGTTCTCAT     AKDPGSH        2     0
GCTAAGGATCCTAATAGGTAT     AKDPNRY        2     0
GCTAAGGATCCTAGTCCTCCT     AKDPSPP        2     0
GCTAAGGATCCTATTCGTTTG     AKDPIRL        2     0
GCTAAGGATCCTCATAAGTTT     AKDPHKF        2     0
GCTAAGGATCTGCCGACGCGT     AKDLPTR        2     0
GCTAAGGATCTGCTTTATAGT     AKDLLYS        2     0
GCTAAGGATGAGCTGCCTCCG     AKDELPP        2     0
GCTAAGGATGAGGCTCCGTGG     AKDEAPW        2     0
GCTAAGGATGCTGCGATGTAT     AKDAAMY        2     0
GCTAAGGATGCTTGGAAGTGG     AKDAWKW        2     0
GCTAAGGATGGTCCGCAGCTG     AKDGPQL        2     0
GCTAAGGATGTTCGGAAGCTG     AKDVRKL        2     0
GCTAAGGATGTTGGGCCGCAG     AKDVGPQ        2     0
GCTAAGGCGAAGATTTATGTT     AKAKIYV        2     0
GCTAAGGCGACGACGGCGCAG     AKATTAQ        2     0
GCTAAGGCGACGCAGCCTATG     AKATQPM        2     0
GCTAAGGCGACGGATCGTGTT     AKATDRV        2     0
GCTAAGGCGACGGTTCATTCT     AKATVHS        2     0
GCTAAGGCGACTCAGCCGGTG     AKATQPV        2     0
GCTAAGGCGACTCTGCCGTAG     AKATLPQ        2     0
GCTAAGGCGACTGCTTCGGTG     AKATASV        2     0
GCTAAGGCGACTTATCAGTTG     AKATYQL        2     0
GCTAAGGCGATTCAGCTGTTT     AKAIQLF        2     0
GCTAAGGCGCATCATAAGTAT     AKAHHKY        2     0
GCTAAGGCGCATCCGGTTTCG     AKAHPVS        2     0
GCTAAGGCGCATCCTTCTCGT     AKAHPSR        2     0
GCTAAGGCGCATGATATTCTT     AKAHDIL        2     0
GCTAAGGCGCATTATACTCGT     AKAHYTR        2     0
GCTAAGGCGCCGATTAAGTTG     AKAPIKL        2     0
GCTAAGGCGCCTCCTGGGCCG     AKAPPGP        2     0
GCTAAGGCGCCTGTTATTTTG     AKAPVIL        2     0
GCTAAGGCGCTGAATCTTATT     AKALNLI        2     0
GCTAAGGCGCTTGTGATGATG     AKALVMM        2     0
GCTAAGGCGGAGATGGGGCTT     AKAEMGL        2     0
GCTAAGGCGGAGCATTGGCCT     AKAEHWP        2     0
GCTAAGGCGGATACTCAGTAT     AKADTQY        2     0
GCTAAGGCGGATCGTCCGGAG     AKADRPE        2     0
GCTAAGGCGGCTCCTCCTCTT     AKAAPPL        2     0
GCTAAGGCGGCTCCTCTTCTG     AKAAPLL        2     0
GCTAAGGCGGCTCCTTGTTTG     AKAAPCL        2     0
GCTAAGGCGGCTCTTGCTATG     AKAALAM        2     0
GCTAAGGCGGCTCTTGGGAGT     AKAALGS        2     0
GCTAAGGCGGGGATTAGGAGT     AKAGIRS        2     0
GCTAAGGCGGGTACTAATGGT     AKAGTNG        2     0
GCTAAGGCGGGTCCTTCGTGT     AKAGPSC        2     0
GCTAAGGCGGGTCTTTTGGCT     AKAGLLA        2     0
GCTAAGGCGTATACGACTCCG     AKAYTTP        2     0
GCTAAGGCGTATCCGACGTTT     AKAYPTF        2     0
GCTAAGGCGTATCGGGAGGCT     AKAYREA        2     0
GCTAAGGCGTCGAGTATGACG     AKASSMT        2     0
GCTAAGGCGTCGCTGCCTGAT     AKASLPD        2     0
GCTAAGGCGTCGGCTACGCTG     AKASATL        2     0
GCTAAGGCGTCTCAGGCTCCG     AKASQAP        2     0
GCTAAGGCGTCTCTGGCTGCG     AKASLAA        2     0
GCTAAGGCGTCTGATGTTATT     AKASDVI        2     0
GCTAAGGCGTTTAATCGTACT     AKAFNRT        2     0
GCTAAGGCTAATATTGATCTG     AKANIDL        2     0
GCTAAGGCTACGAATCGTCAT     AKATNRH        2     0
GCTAAGGCTACGGCGACGCGT     AKATATR        2     0
GCTAAGGCTACTGCGAAGGAT     AKATAKD        2     0
GCTAAGGCTACTTCGTTGAAG     AKATSLK        2     0
GCTAAGGCTAGTGCGTTTATG     AKASAFM        2     0
GCTAAGGCTAGTTTTGCGAAT     AKASFAN        2     0
GCTAAGGCTATGCATGGTACT     AKAMHGT        2     0
GCTAAGGCTATTAGTTCGCAG     AKAISSQ        2     0
GCTAAGGCTATTCCTATGCAT     AKAIPMH        2     0
GCTAAGGCTATTTCGCTTTCT     AKAISLS        2     0
GCTAAGGCTCAGCTGGTGTTT     AKAQLVF        2     0
GCTAAGGCTCAGGTGAGTATG     AKAQVSM        2     0
GCTAAGGCTCATGCTCATACT     AKAHAHT        2     0
GCTAAGGCTCCGTGGGCTCTG     AKAPWAL        2     0
GCTAAGGCTCCTCCGCTTGAT     AKAPPLD        2     0
GCTAAGGCTCTTCCGCTGTCT     AKALPLS        2     0
GCTAAGGCTCTTGATCCGGAT     AKALDPD        2     0
GCTAAGGCTCTTGCGCGGATT     AKALARI        2     0
GCTAAGGCTGCGCAGATGTGG     AKAAQMW        2     0
GCTAAGGCTGCGGCTATGGAG     AKAAAME        2     0
GCTAAGGCTGCTATGTTTCGG     AKAAMFR        2     0
GCTAAGGCTGCTGGTGAGACG     AKAAGET        2     0
GCTAAGGCTGCTGTTATGAAG     AKAAVMK        2     0
GCTAAGGCTGCTTATTCTCAT     AKAAYSH        2     0
GCTAAGGCTGGGCATCCTCGT     AKAGHPR        2     0
GCTAAGGCTGGTGCGGCGGGG     AKAGAAG        2     0
GCTAAGGCTGTGCGTCCTCCT     AKAVRPP        2     0
GCTAAGGCTGTTCCGCTGTCG     AKAVPLS        2     0
GCTAAGGCTTTTGTTGCTTCT     AKAFVAS        2     0
GCTAAGGGAGTGCTGAGGTCG     AKGVLRS        2     0
GCTAAGGGGAATAGTGTTTAT     AKGNSVY        2     0
GCTAAGGGGACGCAGTATTTG     AKGTQYL        2     0
GCTAAGGGGACTATGCCTGCT     AKGTMPA        2     0
GCTAAGGGGACTGCGCCGTGT     AKGTAPC        2     0
GCTAAGGGGATGAAGACTTAT     AKGMKTY        2     0
GCTAAGGGGATGGCGACTTTG     AKGMATL        2     0
GCTAAGGGGCAGCTGGCGAGT     AKGQLAS        2     0
GCTAAGGGGCATGCTCAGCCT     AKGHAQP        2     0
GCTAAGGGGCCGGCTCAGTCG     AKGPAQS        2     0
GCTAAGGGGCTGCATCCTTCG     AKGLHPS        2     0
GCTAAGGGGCTGTTGAATCCT     AKGLLNP        2     0
GCTAAGGGGCTTGCGGCGAGT     AKGLAAS        2     0
GCTAAGGGGCTTGTTCTGCCT     AKGLVLP        2     0
GCTAAGGGGGCGGCTTATGGT     AKGAAYG        2     0
GCTAAGGGTACGCATACTAAT     AKGTHTN        2     0
GCTAAGGGTACTCCTTATAGT     AKGTPYS        2     0
GCTAAGGGTACTCTGATGTTT     AKGTLMF        2     0
GCTAAGGGTACTGCTATGCAT     AKGTAMH        2     0
GCTAAGGGTAGTAGTCCGCCT     AKGSSPP        2     0
GCTAAGGGTATGCAGATGGCT     AKGMQMA        2     0
GCTAAGGGTCAGCCGCTTATT     AKGQPLI        2     0
GCTAAGGGTCATATGCAGCAT     AKGHMQH        2     0
GCTAAGGGTCCGCGTCCTATG     AKGPRPM        2     0
GCTAAGGGTCTTCCGCCGTGG     AKGLPPW        2     0
GCTAAGGGTGAGACTCCGCGT     AKGETPR        2     0
GCTAAGGGTGAGGGTACGTTG     AKGEGTL        2     0
GCTAAGGGTGATTCGCCTCAT     AKGDSPH        2     0
GCTAAGGGTGCTGCGTCGGAT     AKGAASD        2     0
GCTAAGGGTGTTAGTATGCTT     AKGVSML        2     0
GCTAAGGTAACTTCTATTTCG     AKVTSIS        2     0
GCTAAGGTGAATGTTACGCAT     AKVNVTH        2     0
GCTAAGGTGAATTTGCTGCCT     AKVNLLP        2     0
GCTAAGGTGACTATTGCTCAT     AKVTIAH        2     0
GCTAAGGTGACTCCGTTGAGT     AKVTPLS        2     0
GCTAAGGTGACTGTGCCACGG     AKVTVPR        2     0
GCTAAGGTGCAGCATATTTTG     AKVQHIL        2     0
GCTAAGGTGCAGCCGGATCTT     AKVQPDL        2     0
GCTAAGGTGCAGCCTCATACG     AKVQPHT        2     0
GCTAAGGTGCAGGCGCAGTCG     AKVQAQS        2     0
GCTAAGGTGCATCCTTCTATG     AKVHPSM        2     0
GCTAAGGTGCCGACTTCTGCG     AKVPTSA        2     0
GCTAAGGTGCCGCCGACTCGT     AKVPPTR        2     0
GCTAAGGTGCCGCCTGCTCTT     AKVPPAL        2     0
GCTAAGGTGCGGCCTGTGTTG     AKVRPVL        2     0
GCTAAGGTGCTTGAGTCGTCT     AKVLESS        2     0
GCTAAGGTGGATCATGATCAG     AKVDHDQ        2     0
GCTAAGGTGGATGTGGGTATT     AKVDVGI        2     0
GCTAAGGTGGCGATTGGTGCT     AKVAIGA        2     0
GCTAAGGTGGCGTATCATGTT     AKVAYHV        2     0
GCTAAGGTGGCTAAGGATATG     AKVAKDM        2     0
GCTAAGGTGGCTAATGGTGTG     AKVANGV        2     0
GCTAAGGTGGCTGTGGTTACT     AKVAVVT        2     0
GCTAAGGTGGGGCCGCGTCTT     AKVGPRL        2     0
GCTAAGGTGGGGGCGCCGTAG     AKVGAPQ        2     0
GCTAAGGTGGGGGTGCCTCGT     AKVGVPR        2     0
GCTAAGGTGGGTACTGTGGCT     AKVGTVA        2     0
GCTAAGGTGGTGCGTTTTTAT     AKVVRFY        2     0
GCTAAGGTGGTTCTGTATTCT     AKVVLYS        2     0
GCTAAGGTGTATACGAATCCT     AKVYTNP        2     0
GCTAAGGTGTATCCTCGTCCT     AKVYPRP        2     0
GCTAAGGTGTCGGCTCTTCGG     AKVSALR        2     0
GCTAAGGTGTTGACGCATTCT     AKVLTHS        2     0
GCTAAGGTTAAGCCTCTGTTT     AKVKPLF        2     0
GCTAAGGTTCAGCATGTTAAG     AKVQHVK        2     0
GCTAAGGTTCATCCGCCGGTT     AKVHPPV        2     0
GCTAAGGTTCCTGCGGCTATG     AKVPAAM        2     0
GCTAAGGTTCTGTCTCCTCCT     AKVLSPP        2     0
GCTAAGGTTGAGGATTCGCTG     AKVEDSL        2     0
GCTAAGGTTGCTGGTCCGTTG     AKVAGPL        2     0
GCTAAGGTTTATCCGAATTTG     AKVYPNL        2     0
GCTAAGTAGACTGCTGAGCAT     AKQTAEH        2     0
GCTAAGTAGGAGCATCCTGCG     AKQEHPA        2     0
GCTAAGTATACGCAGCTGTCT     AKYTQLS        2     0
GCTAAGTATACGCTTCCGATG     AKYTLPM        2     0
GCTAAGTATACGGCTCCTCGT     AKYTAPR        2     0
GCTAAGTATACGTATGATATT     AKYTYDI        2     0
GCTAAGTATACTCGGACTCCT     AKYTRTP        2     0
GCTAAGTATATTGATACGTCG     AKYIDTS        2     0
GCTAAGTATCATGCTCCTCCG     AKYHAPP        2     0
GCTAAGTATCCGCCGCCTCGT     AKYPPPR        2     0
GCTAAGTATGATCCGTGGCTT     AKYDPWL        2     0
GCTAAGTATGATGCTACTACG     AKYDATT        2     0
GCTAAGTATGCGCAGGAGACG     AKYAQET        2     0
GCTAAGTATGGTCCTATTGCT     AKYGPIA        2     0
GCTAAGTATTCTATGCGTCCG     AKYSMRP        2     0
GCTAAGTCGAATCCGTCGCTT     AKSNPSL        2     0
GCTAAGTCGAATGGTCCGCAT     AKSNGPH        2     0
GCTAAGTCGACGATGCATAGG     AKSTMHR        2     0
GCTAAGTCGACGCCTAATATG     AKSTPNM        2     0
GCTAAGTCGACGCTTGATCCG     AKSTLDP        2     0
GCTAAGTCGATTCCTCCGCCG     AKSIPPP        2     0
GCTAAGTCGCATCAGTTTTTT     AKSHQFF        2     0
GCTAAGTCGCCTATTCGTATT     AKSPIRI        2     0
GCTAAGTCGCTGCTTGTGTTT     AKSLLVF        2     0
GCTAAGTCGGATCCTCCTACT     AKSDPPT        2     0
GCTAAGTCGGCGGCGATGATG     AKSAAMM        2     0
GCTAAGTCGGCTGCTGATTTT     AKSAADF        2     0
GCTAAGTCGGGTCCTCTTGCT     AKSGPLA        2     0
GCTAAGTCGGTGTTGTCGCCG     AKSVLSP        2     0
GCTAAGTCGTATAATGTGGAT     AKSYNVD        2     0
GCTAAGTCTACTCAGAGGCCT     AKSTQRP        2     0
GCTAAGTCTACTCTTCTGCAG     AKSTLLQ        2     0
GCTAAGTCTAGTCTTACGTCG     AKSSLTS        2     0
GCTAAGTCTATGACTAAGGTT     AKSMTKV        2     0
GCTAAGTCTATTCATCGTCCT     AKSIHRP        2     0
GCTAAGTCTCATGTGCCTCCG     AKSHVPP        2     0
GCTAAGTCTCCAAGGCTTACG     AKSPRLT        2     0
GCTAAGTCTCCGTCTATTTGG     AKSPSIW        2     0
GCTAAGTCTCTGACGGTTGCG     AKSLTVA        2     0
GCTAAGTCTCTTCGTCATTGG     AKSLRHW        2     0
GCTAAGTCTGTGCCGCATCAG     AKSVPHQ        2     0
GCTAAGTCTGTTACGCCTCGG     AKSVTPR        2     0
GCTAAGTGGACGATGACGAGT     AKWTMTS        2     0
GCTAAGTGGACTCCGAGGGTG     AKWTPRV        2     0
GCTAAGTGGCAGGTGTCGATG     AKWQVSM        2     0
GCTAAGTGGCATCAGGCTCAT     AKWHQAH        2     0
GCTAAGTGGCATGAGGCGACG     AKWHEAT        2     0
GCTAAGTGGCCGCTTCAGACT     AKWPLQT        2     0
GCTAAGTGGCCGGCGTTGCCG     AKWPALP        2     0
GCTAAGTGGCCTCCTAGGGCG     AKWPPRA        2     0
GCTAAGTGGCCTCGTAATCAT     AKWPRNH        2     0
GCTAAGTGGCTGCCTGGTCCG     AKWLPGP        2     0
GCTAAGTGGCTTATTACTCCT     AKWLITP        2     0
GCTAAGTGGGCGGAGAATCAT     AKWAENH        2     0
GCTAAGTGGGCTATGTCTCAG     AKWAMSQ        2     0
GCTAAGTGGGCTCTTCCTCTT     AKWALPL        2     0
GCTAAGTGGTATATTGATACT     AKWYIDT        2     0
GCTAAGTGGTCGCCTACTCTG     AKWSPTL        2     0
GCTAAGTGTCAGCAGACTCAT     AKCQQTH        2     0
GCTAAGTGTGCGCTTCCTCAT     AKCALPH        2     0
GCTAAGTGTGCTATTCTGTCG     AKCAILS        2     0
GCTAAGTGTGCTCCTCCGGCG     AKCAPPA        2     0
GCTAAGTGTTGGCTTACTACG     AKCWLTT        2     0
GCTAAGTTGAATGTGCCGTTT     AKLNVPF        2     0
GCTAAGTTGACGGGGCCTCGG     AKLTGPR        2     0
GCTAAGTTGACGGGGCTGCCT     AKLTGLP        2     0
GCTAAGTTGACTGGGGATACT     AKLTGDT        2     0
GCTAAGTTGACTGTTAATCGT     AKLTVNR        2     0
GCTAAGTTGAGTCCTACTGTG     AKLSPTV        2     0
GCTAAGTTGATGCTGCCTCTT     AKLMLPL        2     0
GCTAAGTTGCAGGCGCGTCCG     AKLQARP        2     0
GCTAAGTTGCAGTCTATGCCT     AKLQSMP        2     0
GCTAAGTTGCATCCGTGGCTG     AKLHPWL        2     0
GCTAAGTTGCCGCGTACTTCT     AKLPRTS        2     0
GCTAAGTTGCCGGATCGGTTG     AKLPDRL        2     0
GCTAAGTTGCCGGCTAAGATT     AKLPAKI        2     0
GCTAAGTTGCCTCCTGATTCG     AKLPPDS        2     0
GCTAAGTTGGCTCTGGTTCAT     AKLALVH        2     0
GCTAAGTTGTCGGCTAAGGAT     AKLSAKD        2     0
GCTAAGTTTGCTGATCCTCCG     AKFADPP        2     0
GCTAAGTTTTCGCCGCATACT     AKFSPHT        2     0
GCTAATAAGACGATGCATTAG     ANKTMHQ        2     0
GCTAATAAGACGATGCATTCT     ANKTMHS        2     0
GCTAATAAGACTACGATGCCG     ANKTTMP        2     0
GCTAATAAGATGCTGCAGCGG     ANKMLQR        2     0
GCTAATAAGCTGACGAGGCAT     ANKLTRH        2     0
GCTAATAAGCTTCAGCCTCCT     ANKLQPP        2     0
GCTAATAAGCTTGGGATGATG     ANKLGMM        2     0
GCTAATAAGGCGACTCCGCAT     ANKATPH        2     0
GCTAATAAGGCGACTGGTCTT     ANKATGL        2     0
GCTAATAAGGCTGCGGCGCTG     ANKAAAL        2     0
GCTAATAAGTGGCCGATTGGG     ANKWPIG        2     0
GCTAATAATACGAATGCTGGT     ANNTNAG        2     0
GCTAATAATACGACGCTGACT     ANNTTLT        2     0
GCTAATAATACTCATGATGCT     ANNTHDA        2     0
GCTAATAATCCGCTTCTTGCG     ANNPLLA        2     0
GCTAATAATGCGCTTGAGCCG     ANNALEP        2     0
GCTAATAATGTGTCTCTTAAG     ANNVSLK        2     0
GCTAATAATGTTGTTCCTCAG     ANNVVPQ        2     0
GCTAATAATTTTGCGCATCAG     ANNFAHQ        2     0
GCTAATACGACGCAGCATCGG     ANTTQHR        2     0
GCTAATACGACGTCTCCTAAT     ANTTSPN        2     0
GCTAATACGACTCTTCCTCGG     ANTTLPR        2     0
GCTAATACGACTGTGAGTCCG     ANTTVSP        2     0
GCTAATACGATGTCTGCTTAT     ANTMSAY        2     0
GCTAATACGCATAAGCCTCTG     ANTHKPL        2     0
GCTAATACGCATAATGGGACG     ANTHNGT        2     0
GCTAATACGCATCCTAGGCAG     ANTHPRQ        2     0
GCTAATACGCCTCTTTATTCG     ANTPLYS        2     0
GCTAATACGCGGATTGATGCG     ANTRIDA        2     0
GCTAATACGCGTCTGATGGAG     ANTRLME        2     0
GCTAATACGCGTCTTCCTTCG     ANTRLPS        2     0
GCTAATACGCTGGGTCGTTTG     ANTLGRL        2     0
GCTAATACGGATCCTACTCCG     ANTDPTP        2     0
GCTAATACGGATGATGGTACT     ANTDDGT        2     0
GCTAATACGGCGCTTACTGGT     ANTALTG        2     0
GCTAATACGGCTCATCCTCGG     ANTAHPR        2     0
GCTAATACGTAGGGAGTTCCG     ANTQGVP        2     0
GCTAATACGTATGTGCGGGCT     ANTYVRA        2     0
GCTAATACGTCTCAGCATCTT     ANTSQHL        2     0
GCTAATACGTCTCTGCCTTCG     ANTSLPS        2     0
GCTAATACGTCTGTTCTGCGG     ANTSVLR        2     0
GCTAATACGTGGGCGGATGCT     ANTWADA        2     0
GCTAATACGTTGCGTGCTGCT     ANTLRAA        2     0
GCTAATACTAAGATGGGTTAT     ANTKMGY        2     0
GCTAATACTAAGCCGACTCAG     ANTKPTQ        2     0
GCTAATACTAATCAGCGGTTG     ANTNQRL        2     0
GCTAATACTAATCCGGGTCGT     ANTNPGR        2     0
GCTAATACTACGACTCCGGTT     ANTTTPV        2     0
GCTAATACTACGCCTCCGTAT     ANTTPPY        2     0
GCTAATACTACGCGTCCGTCT     ANTTRPS        2     0
GCTAATACTACGTGGCTGCAT     ANTTWLH        2     0
GCTAATACTACTCCGAGGCCT     ANTTPRP        2     0
GCTAATACTATGCTTACTAAT     ANTMLTN        2     0
GCTAATACTATTACGTCGCAG     ANTITSQ        2     0
GCTAATACTATTACTAAGCAT     ANTITKH        2     0
GCTAATACTATTCCGACGCAT     ANTIPTH        2     0
GCTAATACTATTCTGATTCAG     ANTILIQ        2     0
GCTAATACTCATTGGCAGCTG     ANTHWQL        2     0
GCTAATACTCCGACGAAGCTG     ANTPTKL        2     0
GCTAATACTCCGCCTCCGACT     ANTPPPT        2     0
GCTAATACTGAGCCGCCTTAG     ANTEPPQ        2     0
GCTAATACTGAGCCTTCTGAG     ANTEPSE        2     0
GCTAATACTGCGCATTCGGAT     ANTAHSD        2     0
GCTAATACTGCTACGTATCCG     ANTATYP        2     0
GCTAATACTGCTAGTCTGTGG     ANTASLW        2     0
GCTAATACTGCTGAGCGTGCG     ANTAERA        2     0
GCTAATACTGTTACGCATTCG     ANTVTHS        2     0
GCTAATACTGTTGTGGCGGAT     ANTVVAD        2     0
GCTAATACTTCTGATCCTCGT     ANTSDPR        2     0
GCTAATACTTTTGGTATTACG     ANTFGIT        2     0
GCTAATAGGACTGAGCATTGG     ANRTEHW        2     0
GCTAATAGGATGACTACTTTT     ANRMTTF        2     0
GCTAATAGGCCGCATGGTTCG     ANRPHGS        2     0
GCTAATAGGCCGTCGAGTACT     ANRPSST        2     0
GCTAATAGGCCTATGACGGTT     ANRPMTV        2     0
GCTAATAGGCTTGCTCTTCTG     ANRLALL        2     0
GCTAATAGGGCTACTTCTTTG     ANRATSL        2     0
GCTAATAGGGGGGCGTTGTAT     ANRGALY        2     0
GCTAATAGGGTTACTGCTATG     ANRVTAM        2     0
GCTAATAGGTATCTGACTGAT     ANRYLTD        2     0
GCTAATAGGTGGTCGCCGCAG     ANRWSPQ        2     0
GCTAATAGGTTGACGGTGTGG     ANRLTVW        2     0
GCTAATAGTACGATGCGTCAT     ANSTMRH        2     0
GCTAATAGTACGATGGGTTGG     ANSTMGW        2     0
GCTAATAGTCAGCAGCGTACG     ANSQQRT        2     0
GCTAATAGTCATCCGCATAAT     ANSHPHN        2     0
GCTAATAGTCCTCTTCGTCAG     ANSPLRQ        2     0
GCTAATAGTGGTGGGCTTAGG     ANSGGLR        2     0
GCTAATAGTGTGACGCATAAT     ANSVTHN        2     0
GCTAATAGTTCTACGCCTTAT     ANSSTPY        2     0
GCTAATATGACGACTAATGAG     ANMTTNE        2     0
GCTAATATGACGCCTTCGCCT     ANMTPSP        2     0
GCTAATATGACTGCTCCTCTG     ANMTAPL        2     0
GCTAATATGCAGCCTACTGGT     ANMQPTG        2     0
GCTAATATGCAGCTGCGTGGG     ANMQLRG        2     0
GCTAATATGCAGTTTCCGCCG     ANMQFPP        2     0
GCTAATATGCATAGTTCTTTT     ANMHSSF        2     0
GCTAATATGCATCCTGTTCTG     ANMHPVL        2     0
GCTAATATGCATCTGTCGCTG     ANMHLSL        2     0
GCTAATATGCCGCGGACGATT     ANMPRTI        2     0
GCTAATATGCCGTCTCGTATT     ANMPSRI        2     0
GCTAATATGCCTAGTACGATT     ANMPSTI        2     0
GCTAATATGCCTCCTACTTCT     ANMPPTS        2     0
GCTAATATGCGTATTCAGGAG     ANMRIQE        2     0
GCTAATATGCTGGGGACGCTT     ANMLGTL        2     0
GCTAATATGCTTGATGCTGGT     ANMLDAG        2     0
GCTAATATGTTGCCTGCTACG     ANMLPAT        2     0
GCTAATATTAAGATGCCGCGG     ANIKMPR        2     0
GCTAATATTACGGCTCATATT     ANITAHI        2     0
GCTAATATTACTCCGAGGCAT     ANITPRH        2     0
GCTAATATTCGGCCTAATGCT     ANIRPNA        2     0
GCTAATATTGGTGCGTATCGT     ANIGAYR        2     0
GCTAATATTTCTGCGGCGGTT     ANISAAV        2     0
GCTAATCAGAAGTCGGCGTAT     ANQKSAY        2     0
GCTAATCAGAATCGTATGTCG     ANQNRMS        2     0
GCTAATCAGACGTCTAGTCAG     ANQTSSQ        2     0
GCTAATCAGACGTCTCATGTT     ANQTSHV        2     0
GCTAATCAGAGTCCGGGTCCT     ANQSPGP        2     0
GCTAATCAGCAGCATGCGCGT     ANQQHAR        2     0
GCTAATCAGCAGCCTCTTGTT     ANQQPLV        2     0
GCTAATCAGCAGTTGCTTAAT     ANQQLLN        2     0
GCTAATCAGCATTCGACTTTG     ANQHSTL        2     0
GCTAATCAGCCGAATCCGGTT     ANQPNPV        2     0
GCTAATCAGCCGACTATGCCT     ANQPTMP        2     0
GCTAATCAGCCGCCTGCTCTG     ANQPPAL        2     0
GCTAATCAGCCGCGTACGATG     ANQPRTM        2     0
GCTAATCAGCCTCCTCTGTAT     ANQPPLY        2     0
GCTAATCAGCCTCTGCGTTTT     ANQPLRF        2     0
GCTAATCAGCCTGCTTTGCCT     ANQPALP        2     0
GCTAATCAGCCTTAGGTGACT     ANQPQVT        2     0
GCTAATCAGCGTAGTGATGCT     ANQRSDA        2     0
GCTAATCAGCTGACGTTGGGG     ANQLTLG        2     0
GCTAATCAGCTGATGCAGGCG     ANQLMQA        2     0
GCTAATCAGCTGCATGGTACT     ANQLHGT        2     0
GCTAATCAGCTGTCGGCTCTG     ANQLSAL        2     0
GCTAATCAGCTTAATGCTCCG     ANQLNAP        2     0
GCTAATCAGCTTACTCCTGAT     ANQLTPD        2     0
GCTAATCAGCTTATGTCGAAG     ANQLMSK        2     0
GCTAATCAGGAGTCTTCGTGG     ANQESSW        2     0
GCTAATCAGGCGCCTCCTTCG     ANQAPPS        2     0
GCTAATCAGGCGGCGCATTCT     ANQAAHS        2     0
GCTAATCAGGCGTCGGTGTAT     ANQASVY        2     0
GCTAATCAGGCTTATCCGCTT     ANQAYPL        2     0
GCTAATCAGGGTCGGGATGTT     ANQGRDV        2     0
GCTAATCAGGTGATGCTGCCG     ANQVMLP        2     0
GCTAATCAGGTGTTTGATACT     ANQVFDT        2     0
GCTAATCAGTAGACGCTGTCT     ANQQTLS        2     0
GCTAATCAGTATCTTTCGCCT     ANQYLSP        2     0
GCTAATCAGTCGCCTCCGTCG     ANQSPPS        2     0
GCTAATCAGTGGTTTATGAGT     ANQWFMS        2     0
GCTAATCAGTGTATGCATTGT     ANQCMHC        2     0
GCTAATCAGTTGAGTGATCCT     ANQLSDP        2     0
GCTAATCAGTTTATTCTTCCT     ANQFILP        2     0
GCTAATCAGTTTCCGAGGCCT     ANQFPRP        2     0
GCTAATCATAATGCTCATCAT     ANHNAHH        2     0
GCTAATCATACGACTTGGCGT     ANHTTWR        2     0
GCTAATCATAGTGCTCGTGTT     ANHSARV        2     0
GCTAATCATATGAGTACTTCT     ANHMSTS        2     0
GCTAATCATATTAATAAGATT     ANHINKI        2     0
GCTAATCATCAGGGTGTTCAG     ANHQGVQ        2     0
GCTAATCATCATTATCGGCCT     ANHHYRP        2     0
GCTAATCATCCGCCGAGTCGT     ANHPPSR        2     0
GCTAATCATCTTCATTATCAT     ANHLHYH        2     0
GCTAATCATCTTCTTACTTCT     ANHLLTS        2     0
GCTAATCATGAGCCTTCTAAT     ANHEPSN        2     0
GCTAATCATGCTAGGCCGTAT     ANHARPY        2     0
GCTAATCATGCTCATTCTCAT     ANHAHSH        2     0
GCTAATCATGCTGCGTCTTTT     ANHAASF        2     0
GCTAATCATGGGAGGGAGATG     ANHGREM        2     0
GCTAATCATGGTACTCATCGT     ANHGTHR        2     0
GCTAATCATTAGGGGCTTACT     ANHQGLT        2     0
GCTAATCATTCGCGTCAGGGT     ANHSRQG        2     0
GCTAATCCGAAGCATGCGCAG     ANPKHAQ        2     0
GCTAATCCGAATAGGGCGTTG     ANPNRAL        2     0
GCTAATCCGAATCGTGTTCCG     ANPNRVP        2     0
GCTAATCCGACGCATACTGTG     ANPTHTV        2     0
GCTAATCCGACGCCGCATCAG     ANPTPHQ        2     0
GCTAATCCGACGCCGCCTTCG     ANPTPPS        2     0
GCTAATCCGACGCTTCATCCG     ANPTLHP        2     0
GCTAATCCGACGGGTAATGGT     ANPTGNG        2     0
GCTAATCCGACGTCTCCGATG     ANPTSPM        2     0
GCTAATCCGACTAATCATTAG     ANPTNHQ        2     0
GCTAATCCGACTCAGCTTCCG     ANPTQLP        2     0
GCTAATCCGACTTTGTATTAT     ANPTLYY        2     0
GCTAATCCGAGGCTTCCTCCG     ANPRLPP        2     0
GCTAATCCGAGTACGATGTCT     ANPSTMS        2     0
GCTAATCCGAGTCCTCTGATT     ANPSPLI        2     0
GCTAATCCGATGACTCCTCCT     ANPMTPP        2     0
GCTAATCCGATGCGGCAGGCG     ANPMRQA        2     0
GCTAATCCGATTATGTCTATT     ANPIMSI        2     0
GCTAATCCGATTGAGACGCTG     ANPIETL        2     0
GCTAATCCGCAGCATACGTTG     ANPQHTL        2     0
GCTAATCCGCAGCCTACGATT     ANPQPTI        2     0
GCTAATCCGCAGTATATGCTG     ANPQYML        2     0
GCTAATCCGCATACGATGCAG     ANPHTMQ        2     0
GCTAATCCGCATCCTGATTTT     ANPHPDF        2     0
GCTAATCCGCATCTGACGTAT     ANPHLTY        2     0
GCTAATCCGCATCTGCCTGCT     ANPHLPA        2     0
GCTAATCCGCCGATTCTGGAT     ANPPILD        2     0
GCTAATCCGCCGCCTTTTCCT     ANPPPFP        2     0
GCTAATCCGCCGGAGATTGGT     ANPPEIG        2     0
GCTAATCCGCCGGCTACTAGT     ANPPATS        2     0
GCTAATCCGCCGGGGACGAGG     ANPPGTR        2     0
GCTAATCCGCCTCATCTTTTG     ANPPHLL        2     0
GCTAATCCGCCTTGGCCTATG     ANPPWPM        2     0
GCTAATCCGCGGATTACGCCT     ANPRITP        2     0
GCTAATCCGCGGCTGTCGTAT     ANPRLSY        2     0
GCTAATCCGCGTCTTGCTCCT     ANPRLAP        2     0
GCTAATCCGCGTGCTGTTCTT     ANPRAVL        2     0
GCTAATCCGCGTTGGAGTCAG     ANPRWSQ        2     0
GCTAATCCGCTGGCTCCTGGT     ANPLAPG        2     0
GCTAATCCGCTTCTTCGTGTG     ANPLLRV        2     0
GCTAATCCGCTTGGGCCGCGT     ANPLGPR        2     0
GCTAATCCGGAGCGGACTAAT     ANPERTN        2     0
GCTAATCCGGAGCTGACTAAT     ANPELTN        2     0
GCTAATCCGGAGCTGTGGGAT     ANPELWD        2     0
GCTAATCCGGATCCGACGATT     ANPDPTI        2     0
GCTAATCCGGCGAGTCAGCCT     ANPASQP        2     0
GCTAATCCGGCGCGTCAGTAT     ANPARQY        2     0
GCTAATCCGGCGTGGACTCAT     ANPAWTH        2     0
GCTAATCCGGCTCCTCATCTT     ANPAPHL        2     0
GCTAATCCGGCTCTGGTTCCT     ANPALVP        2     0
GCTAATCCGGCTGAGCTTTCG     ANPAELS        2     0
GCTAATCCGGCTGAGTCTGTT     ANPAESV        2     0
GCTAATCCGGGGGCGCCGACT     ANPGAPT        2     0
GCTAATCCGGGTCCTGCTATG     ANPGPAM        2     0
GCTAATCCGGGTGCTAGGCAT     ANPGARH        2     0
GCTAATCCGGGTTATCATTCG     ANPGYHS        2     0
GCTAATCCGGGTTTTAAGTCT     ANPGFKS        2     0
GCTAATCCGGTGCCGACTGAT     ANPVPTD        2     0
GCTAATCCGGTGCGGCTTCCT     ANPVRLP        2     0
GCTAATCCGTATCTTCCTCTG     ANPYLPL        2     0
GCTAATCCGTCGAGTGCTATG     ANPSSAM        2     0
GCTAATCCGTCTCTAGCTGGT     ANPSLAG        2     0
GCTAATCCGTGGGCGCTGCAT     ANPWALH        2     0
GCTAATCCGTGTTCGCAGCCG     ANPCSQP        2     0
GCTAATCCGTTGCCTCCTCTG     ANPLPPL        2     0
GCTAATCCGTTTACGCTTGGT     ANPFTLG        2     0
GCTAATCCGTTTCATCCTGCG     ANPFHPA        2     0
GCTAATCCGTTTCCGCGTACT     ANPFPRT        2     0
GCTAATCCTAAGCCGTTGCGT     ANPKPLR        2     0
GCTAATCCTAAGGCTACTACT     ANPKATT        2     0
GCTAATCCTAATTGGATGCCT     ANPNWMP        2     0
GCTAATCCTACGATGGATTTG     ANPTMDL        2     0
GCTAATCCTACTCCTGCTCAT     ANPTPAH        2     0
GCTAATCCTACTTTGCCTCCT     ANPTLPP        2     0
GCTAATCCTATTACTCTGACG     ANPITLT        2     0
GCTAATCCTCAGGCTCCTTCG     ANPQAPS        2     0
GCTAATCCTCATATGGCTAAG     ANPHMAK        2     0
GCTAATCCTCATCCTATTAGG     ANPHPIR        2     0
GCTAATCCTCCTGCTACTCAT     ANPPATH        2     0
GCTAATCCTCCTGCTCTTGAG     ANPPALE        2     0
GCTAATCCTCGGCAGCTGCAG     ANPRQLQ        2     0
GCTAATCCTCGGGGTCCTCAT     ANPRGPH        2     0
GCTAATCCTCTGCGTGCTACG     ANPLRAT        2     0
GCTAATCCTCTGCGTTCTCCT     ANPLRSP        2     0
GCTAATCCTCTTCCTAGGCCG     ANPLPRP        2     0
GCTAATCCTGAGCTGAATCAG     ANPELNQ        2     0
GCTAATCCTGCTCAGACTAAT     ANPAQTN        2     0
GCTAATCCTGCTGTTAGTCGG     ANPAVSR        2     0
GCTAATCCTGTGCCGGGGACT     ANPVPGT        2     0
GCTAATCGGAATCCGGCTAGT     ANRNPAS        2     0
GCTAATCGGACGCTGCAGCTT     ANRTLQL        2     0
GCTAATCGGACTTCTACTGTT     ANRTSTV        2     0
GCTAATCGGATTCATCTTATT     ANRIHLI        2     0
GCTAATCGGATTGCGTTTTCT     ANRIAFS        2     0
GCTAATCGGCATCTTCCTCGG     ANRHLPR        2     0
GCTAATCGGCCTCCTCCTGTT     ANRPPPV        2     0
GCTAATCGGCCTCCTGAGACT     ANRPPET        2     0
GCTAATCGGCCTGATCCTGAT     ANRPDPD        2     0
GCTAATCGGCCTTCTTCGCTG     ANRPSSL        2     0
GCTAATCGGCTTAATGTGGAT     ANRLNVD        2     0
GCTAATCGGCTTCCTTGGTGT     ANRLPWC        2     0
GCTAATCGGGAGCCTCCTCAG     ANREPPQ        2     0
GCTAATCGGGCGGTGGTTCCG     ANRAVVP        2     0
GCTAATCGGGTTACGCCGCCT     ANRVTPP        2     0
GCTAATCGGTATATTCATATG     ANRYIHM        2     0
GCTAATCGGTATCATACTGCG     ANRYHTA        2     0
GCTAATCGGTCTATTAGTCCT     ANRSISP        2     0
GCTAATCGTACGTTGTGGCCT     ANRTLWP        2     0
GCTAATCGTAGTATTGTGTGG     ANRSIVW        2     0
GCTAATCGTCAGTTGGCTCAG     ANRQLAQ        2     0
GCTAATCGTCCGCTTATGCCT     ANRPLMP        2     0
GCTAATCGTCCGTATGCGCAG     ANRPYAQ        2     0
GCTAATCGTCCTGCGTATTGG     ANRPAYW        2     0
GCTAATCGTCTTCTGATTCCG     ANRLLIP        2     0
GCTAATCGTGCGCTTCCGAGT     ANRALPS        2     0
GCTAATCGTGTGGCTCCTCAT     ANRVAPH        2     0
GCTAATCGTGTTCCGCTGCCT     ANRVPLP        2     0
GCTAATCGTGTTGTTCCTATG     ANRVVPM        2     0
GCTAATCTGACGCCTTCGACT     ANLTPST        2     0
GCTAATCTGACGCGGCCTGCT     ANLTRPA        2     0
GCTAATCTGACTGAGACTCTT     ANLTETL        2     0
GCTAATCTGATTGGTCCTACT     ANLIGPT        2     0
GCTAATCTGCAGATGCATCTT     ANLQMHL        2     0
GCTAATCTGCCGCCGCCTGGG     ANLPPPG        2     0
GCTAATCTGCGGCATCCGTCG     ANLRHPS        2     0
GCTAATCTGCTGCTTTGGAGG     ANLLLWR        2     0
GCTAATCTGGAGCATCCTCAT     ANLEHPH        2     0
GCTAATCTGGCGCCGCGGCAT     ANLAPRH        2     0
GCTAATCTGGCGCGGCCTACG     ANLARPT        2     0
GCTAATCTGGCTAAGACTGCT     ANLAKTA        2     0
GCTAATCTGGCTGGGCTTAAT     ANLAGLN        2     0
GCTAATCTGGCTTCGTGGTAT     ANLASWY        2     0
GCTAATCTGGTGACGCCTCAT     ANLVTPH        2     0
GCTAATCTTATGCGGCTGGTT     ANLMRLV        2     0
GCTAATCTTATGCTTCCTATG     ANLMLPM        2     0
GCTAATCTTCAGCCTAGTCAG     ANLQPSQ        2     0
GCTAATGAGAATGATCTGTAT     ANENDLY        2     0
GCTAATGAGACGCATGTTGCT     ANETHVA        2     0
GCTAATGAGACGTGGCTTTTG     ANETWLL        2     0
GCTAATGAGACTCGTCCTGGG     ANETRPG        2     0
GCTAATGAGACTGCGCCTTCG     ANETAPS        2     0
GCTAATGAGACTGGGACGCAT     ANETGTH        2     0
GCTAATGAGAGGACGCATTAT     ANERTHY        2     0
GCTAATGAGCAGCCTTTGACT     ANEQPLT        2     0
GCTAATGAGCAGTCTCAGTCG     ANEQSQS        2     0
GCTAATGAGCATACGCTTAAT     ANEHTLN        2     0
GCTAATGAGCCGATGATTGCG     ANEPMIA        2     0
GCTAATGAGCCGCATTTGTTG     ANEPHLL        2     0
GCTAATGAGCCGGAGCTGCAT     ANEPELH        2     0
GCTAATGAGCCTAGTCGTAGT     ANEPSRS        2     0
GCTAATGAGCCTCCGCTGACG     ANEPPLT        2     0
GCTAATGAGCGGCTTGCTGGT     ANERLAG        2     0
GCTAATGAGCGTCTTCCTCAG     ANERLPQ        2     0
GCTAATGAGCTGCTTCCTTTG     ANELLPL        2     0
GCTAATGAGCTTACTCAGACG     ANELTQT        2     0
GCTAATGAGCTTACTGAGCAG     ANELTEQ        2     0
GCTAATGAGGAGGCGAATTAT     ANEEANY        2     0
GCTAATGAGGATGCGGTGCCG     ANEDAVP        2     0
GCTAATGAGGCGACGTTGTGG     ANEATLW        2     0
GCTAATGAGGCTCCTCTTCCT     ANEAPLP        2     0
GCTAATGAGGTTTCGAGTCCT     ANEVSSP        2     0
GCTAATGAGTGGCCGATGGGT     ANEWPMG        2     0
GCTAATGAGTGGGTGTGGACT     ANEWVWT        2     0
GCTAATGATAATCATCTGAGT     ANDNHLS        2     0
GCTAATGATACGCTGCATCCG     ANDTLHP        2     0
GCTAATGATACTCTGCAGTGG     ANDTLQW        2     0
GCTAATGATAGTCATGATCCT     ANDSHDP        2     0
GCTAATGATCGGCATAATCCG     ANDRHNP        2     0
GCTAATGATGCGCATGAGTTG     ANDAHEL        2     0
GCTAATGATGCGCCTCTGCGT     ANDAPLR        2     0
GCTAATGATGTGCAGGCTAAG     ANDVQAK        2     0
GCTAATGATGTTCGGCTGAGG     ANDVRLR        2     0
GCTAATGCGAAGAATTCTCAG     ANAKNSQ        2     0
GCTAATGCGAAGACTTATTCG     ANAKTYS        2     0
GCTAATGCGAAGGCGCTGACT     ANAKALT        2     0
GCTAATGCGAATGATCTTAGG     ANANDLR        2     0
GCTAATGCGACGCAGACTCTT     ANATQTL        2     0
GCTAATGCGACGTTGCCGGGT     ANATLPG        2     0
GCTAATGCGAGGCTTGGTCCT     ANARLGP        2     0
GCTAATGCGAGTACTAGTCGT     ANASTSR        2     0
GCTAATGCGAGTACTGCTCCG     ANASTAP        2     0
GCTAATGCGATGTCGGATGAG     ANAMSDE        2     0
GCTAATGCGCAGCTGTCGATG     ANAQLSM        2     0
GCTAATGCGCAGTCGATGCTT     ANAQSML        2     0
GCTAATGCGCAGTTGCTTTTT     ANAQLLF        2     0
GCTAATGCGCAGTTTCCGATG     ANAQFPM        2     0
GCTAATGCGCATCCTACTTCT     ANAHPTS        2     0
GCTAATGCGCATCCTAGTTCT     ANAHPSS        2     0
GCTAATGCGCCGGTGCGTCCT     ANAPVRP        2     0
GCTAATGCGCCTAAGTCGACT     ANAPKST        2     0
GCTAATGCGCCTGATCTGTGG     ANAPDLW        2     0
GCTAATGCGCGGATTTATAGG     ANARIYR        2     0
GCTAATGCGCGGCCTGCTTAT     ANARPAY        2     0
GCTAATGCGCGGGTGATTACG     ANARVIT        2     0
GCTAATGCGCGGTCGCCGATG     ANARSPM        2     0
GCTAATGCGCGGTCTGTGTGT     ANARSVC        2     0
GCTAATGCGCGTTATTCTGAG     ANARYSE        2     0
GCTAATGCGCTGCCGACTATT     ANALPTI        2     0
GCTAATGCGCTTCCTAGTCGT     ANALPSR        2     0
GCTAATGCGCTTCGTCCGATT     ANALRPI        2     0
GCTAATGCGCTTGCGGGTGAG     ANALAGE        2     0
GCTAATGCGGATCAGCCGATT     ANADQPI        2     0
GCTAATGCGGATCCTTGGCCT     ANADPWP        2     0
GCTAATGCGGATGCTAATGTG     ANADANV        2     0
GCTAATGCGGCGGCGTGGCAT     ANAAAWH        2     0
GCTAATGCGGCTCCGGCTCCT     ANAAPAP        2     0
GCTAATGCGGCTGATCGTGCT     ANAADRA        2     0
GCTAATGCGGCTTCTCCTGAG     ANAASPE        2     0
GCTAATGCGGCTTCTGCTCGG     ANAASAR        2     0
GCTAATGCGGGGAGTCTTTTT     ANAGSLF        2     0
GCTAATGCGGGGTTGCTTTAT     ANAGLLY        2     0
GCTAATGCGGTGGCGACGTTT     ANAVATF        2     0
GCTAATGCGGTTAATTTTTCT     ANAVNFS        2     0
GCTAATGCGGTTCCTAGGTTG     ANAVPRL        2     0
GCTAATGCGGTTCGTCTTACT     ANAVRLT        2     0
GCTAATGCGGTTCTTACTTGG     ANAVLTW        2     0
GCTAATGCGGTTTCTACTGCT     ANAVSTA        2     0
GCTAATGCGTATAGGACTCTG     ANAYRTL        2     0
GCTAATGCGTCTAGTCTTCGT     ANASSLR        2     0
GCTAATGCGTGTAGGTCTGTG     ANACRSV        2     0
GCTAATGCGTTGCGGGATCAG     ANALRDQ        2     0
GCTAATGCTAATGCTATTCGG     ANANAIR        2     0
GCTAATGCTACGGTGCTGATG     ANATVLM        2     0
GCTAATGCTACTGGGCATACT     ANATGHT        2     0
GCTAATGCTAGGACGGCTCCT     ANARTAP        2     0
GCTAATGCTAGTCCGTCTCGG     ANASPSR        2     0
GCTAATGCTAGTCTTACTCCT     ANASLTP        2     0
GCTAATGCTCAGTCGTGGTAT     ANAQSWY        2     0
GCTAATGCTCATTATGCTGTT     ANAHYAV        2     0
GCTAATGCTCCTGCTCCGTCG     ANAPAPS        2     0
GCTAATGCTCGGATGATTGCT     ANARMIA        2     0
GCTAATGCTCTGGCTCTGTCT     ANALALS        2     0
GCTAATGCTCTTCGTACTCAT     ANALRTH        2     0
GCTAATGCTCTTGCTGCGAAT     ANALAAN        2     0
GCTAATGCTGAGGAGGCTAAT     ANAEEAN        2     0
GCTAATGCTGATAGTACGGCT     ANADSTA        2     0
GCTAATGCTGCGAGGTATTCT     ANAARYS        2     0
GCTAATGCTGCGATGAGGATT     ANAAMRI        2     0
GCTAATGCTGCTCCTTTGCGT     ANAAPLR        2     0
GCTAATGCTGCTTATAGTGCG     ANAAYSA        2     0
GCTAATGCTGCTTCGATGCAG     ANAASMQ        2     0
GCTAATGCTGCTTCTCATGCG     ANAASHA        2     0
GCTAATGCTGGTCAGGGGGTT     ANAGQGV        2     0
GCTAATGCTGTGACGCCTTCG     ANAVTPS        2     0
GCTAATGCTGTGACTCTGTCT     ANAVTLS        2     0
GCTAATGCTGTGCGGCTGTAT     ANAVRLY        2     0
GCTAATGCTGTTCAGGCGCCG     ANAVQAP        2     0
GCTAATGCTGTTCTGCTTGCT     ANAVLLA        2     0
GCTAATGCTGTTTTGCCTCCT     ANAVLPP        2     0
GCTAATGCTTATTCTATTCAG     ANAYSIQ        2     0
GCTAATGCTTGGATTGCTAAT     ANAWIAN        2     0
GCTAATGGGAATCCGCCGCTT     ANGNPPL        2     0
GCTAATGGGAATGTTTGGCGT     ANGNVWR        2     0
GCTAATGGGACGTCGCATGTG     ANGTSHV        2     0
GCTAATGGGACGTGGTCGCAG     ANGTWSQ        2     0
GCTAATGGGACTCAGTTGCAT     ANGTQLH        2     0
GCTAATGGGAGGGATATGGAT     ANGRDMD        2     0
GCTAATGGGATTGCTTGTGTG     ANGIACV        2     0
GCTAATGGGCAGGTTAGTCAT     ANGQVSH        2     0
GCTAATGGGCAGTCTGGTGCT     ANGQSGA        2     0
GCTAATGGGCATATGTATCGG     ANGHMYR        2     0
GCTAATGGGCATCTGCAGAAG     ANGHLQK        2     0
GCTAATGGGCCGAGGGTTCCT     ANGPRVP        2     0
GCTAATGGGCCTACGACGCGT     ANGPTTR        2     0
GCTAATGGGCTGAGGTTGGAT     ANGLRLD        2     0
GCTAATGGGCTGCCGACTCTT     ANGLPTL        2     0
GCTAATGGGCTGCCTGGTGAT     ANGLPGD        2     0
GCTAATGGGCTGGCGACGATT     ANGLATI        2     0
GCTAATGGGCTGTCTACTATG     ANGLSTM        2     0
GCTAATGGGCTTGAGCGGGGT     ANGLERG        2     0
GCTAATGGGCTTGAGGATGTT     ANGLEDV        2     0
GCTAATGGGGAGGGTATGCCT     ANGEGMP        2     0
GCTAATGGGGATCCGCAGCAG     ANGDPQQ        2     0
GCTAATGGGGCTCGTCCGGGG     ANGARPG        2     0
GCTAATGGGGCTGCGTGGCAG     ANGAAWQ        2     0
GCTAATGGGGCTGCTAGTGCT     ANGAASA        2     0
GCTAATGGGGGGGCGTGGACT     ANGGAWT        2     0
GCTAATGGGGTTGAGCCGTCT     ANGVEPS        2     0
GCTAATGGGTATGGTCCGCGT     ANGYGPR        2     0
GCTAATGGGTCGAATGATCCT     ANGSNDP        2     0
GCTAATGGGTCGCCTTCGCAT     ANGSPSH        2     0
GCTAATGGGTCGGATGATCAT     ANGSDDH        2     0
GCTAATGGGTCGTATCTGACG     ANGSYLT        2     0
GCTAATGGTAGGGCGAATGTT     ANGRANV        2     0
GCTAATGGTATGCCGCGGCAT     ANGMPRH        2     0
GCTAATGGTATTGAGTGGATG     ANGIEWM        2     0
GCTAATGGTCCTACGACGGCT     ANGPTTA        2     0
GCTAATGGTCCTATTGCTCCG     ANGPIAP        2     0
GCTAATGGTCCTCTTATGCCG     ANGPLMP        2     0
GCTAATGGTCCTTATCAGAAT     ANGPYQN        2     0
GCTAATGGTCGGGTGCTTCTG     ANGRVLL        2     0
GCTAATGGTCTGACTCATCCG     ANGLTHP        2     0
GCTAATGGTCTGGATGCTCTG     ANGLDAL        2     0
GCTAATGGTCTTCATCAGATG     ANGLHQM        2     0
GCTAATGGTGAGGGGCGGTCT     ANGEGRS        2     0
GCTAATGGTGCGCGTCCTTCT     ANGARPS        2     0
GCTAATGGTGGGCGGCCTTAT     ANGGRPY        2     0
GCTAATGGTGGGCTTCGTCAT     ANGGLRH        2     0
GCTAATGGTGTGCTTCCGCTG     ANGVLPL        2     0
GCTAATGGTTTGCGGGTGCTG     ANGLRVL        2     0
GCTAATGTGAAGCTGCCTCCG     ANVKLPP        2     0
GCTAATGTGAAGGAGCAGGCT     ANVKEQA        2     0
GCTAATGTGAATAGGTCTCCG     ANVNRSP        2     0
GCTAATGTGACTGCTACTCCT     ANVTATP        2     0
GCTAATGTGACTTCTACTCCT     ANVTSTP        2     0
GCTAATGTGCAGATTCGTCAG     ANVQIRQ        2     0
GCTAATGTGCAGCCGCAGTCG     ANVQPQS        2     0
GCTAATGTGCAGCGTCCTACG     ANVQRPT        2     0
GCTAATGTGCCGACTTCGTAT     ANVPTSY        2     0
GCTAATGTGCCGCCTAAGCCT     ANVPPKP        2     0
GCTAATGTGCCTTGTGGGATT     ANVPCGI        2     0
GCTAATGTGCTTCTGCCGCAG     ANVLLPQ        2     0
GCTAATGTGCTTTTTACTCCG     ANVLFTP        2     0
GCTAATGTGGAGACGCCTGTG     ANVETPV        2     0
GCTAATGTGGAGCTTCCTGAG     ANVELPE        2     0
GCTAATGTGGATCATAGTGGG     ANVDHSG        2     0
GCTAATGTGGATCGTCATGGT     ANVDRHG        2     0
GCTAATGTGGCTCAGTTGTCT     ANVAQLS        2     0
GCTAATGTGGGTGCTGGGCTG     ANVGAGL        2     0
GCTAATGTGTTTGGGCCGTGG     ANVFGPW        2     0
GCTAATGTTAATGCTTTTACG     ANVNAFT        2     0
GCTAATGTTACGCTTACGACG     ANVTLTT        2     0
GCTAATGTTCATCTGGTGTTG     ANVHLVL        2     0
GCTAATGTTCCTCAGAGTAGT     ANVPQSS        2     0
GCTAATTAGGCGCGTTGGCTG     ANQARWL        2     0
GCTAATTATAATCCGATGTAT     ANYNPMY        2     0
GCTAATTATACTGCGCTTCCT     ANYTALP        2     0
GCTAATTATAGGTCGCCTGAG     ANYRSPE        2     0
GCTAATTATGCGTATCCTCCG     ANYAYPP        2     0
GCTAATTATTGTTGTCGGTCG     ANYCCRS        2     0
GCTAATTCGCATGCTGTTCCG     ANSHAVP        2     0
GCTAATTCGCCGCGTACGCAG     ANSPRTQ        2     0
GCTAATTCGTATCTTCTGTCT     ANSYLLS        2     0
GCTAATTCTACGCCTCCGATG     ANSTPPM        2     0
GCTAATTCTACTAAGCCTGCG     ANSTKPA        2     0
GCTAATTCTACTCCTCGGTTG     ANSTPRL        2     0
GCTAATTCTAGGGCTCCGGAG     ANSRAPE        2     0
GCTAATTCTCATGTGACGAGT     ANSHVTS        2     0
GCTAATTCTGAGCCTTTGAAT     ANSEPLN        2     0
GCTAATTCTGCTCCGACGAAG     ANSAPTK        2     0
GCTAATTCTGGGACGGCGGGG     ANSGTAG        2     0
GCTAATTCTTCGCTGAGGGCT     ANSSLRA        2     0
GCTAATTGGACTCGTATGTGG     ANWTRMW        2     0
GCTAATTGGACTCGTTCTACT     ANWTRST        2     0
GCTAATTGGATTTATACTGAG     ANWIYTE        2     0
GCTAATTGGCCGATTATTATT     ANWPIII        2     0
GCTAATTGGCCTTGGACGTAT     ANWPWTY        2     0
GCTAATTGGCGGTTTAATTCT     ANWRFNS        2     0
GCTAATTGGCGTCAGACGGCT     ANWRQTA        2     0
GCTAATTGGCGTCCGATGGGT     ANWRPMG        2     0
GCTAATTGGGCGCAGATGCTG     ANWAQML        2     0
GCTAATTGGGCGTCACTTCTG     ANWASLL        2     0
GCTAATTGGTCGCCGCCGTTG     ANWSPPL        2     0
GCTAATTGGTCTAGTGCGCCG     ANWSSAP        2     0
GCTAATTGGTCTCATCCTCCT     ANWSHPP        2     0
GCTAATTGGTGGCTGTCGTCT     ANWWLSS        2     0
GCTAATTGTCAGCATTATCGT     ANCQHYR        2     0
GCTAATTTGGTGCCTTCTCCT     ANLVPSP        2     0
GCTACAAAGAGTCATTTGAGG     ATKSHLR        2     0
GCTACAACTACGCTTCCTCCT     ATTTLPP        2     0
GCTACAATGCTGCATACGATT     ATMLHTI        2     0
GCTACACAGACTACTTCTCAT     ATQTTSH        2     0
GCTACACCGAAGCATCCTTCT     ATPKHPS        2     0
GCTACACCGATTTCTGAGCCT     ATPISEP        2     0
GCTACACGTAGTCCTCAGGTG     ATRSPQV        2     0
GCTACAGATTCGCGTACGTCT     ATDSRTS        2     0
GCTACAGCGACTCAGACTCAT     ATATQTH        2     0
GCTACATCGCGTGATGATCAT     ATSRDDH        2     0
GCTACATCTGCTCCTATGAGT     ATSAPMS        2     0
GCTACGAAGACGAATCCGTGG     ATKTNPW        2     0
GCTACGAAGACGATTAAGCAT     ATKTIKH        2     0
GCTACGAAGACGCATATGGCT     ATKTHMA        2     0
GCTACGAAGACGCCGGGTGCG     ATKTPGA        2     0
GCTACGAAGACGCCTAGGCAT     ATKTPRH        2     0
GCTACGAAGACGTATGCTCCT     ATKTYAP        2     0
GCTACGAAGACTCTGTGGTAG     ATKTLWQ        2     0
GCTACGAAGACTGTGCATAAG     ATKTVHK        2     0
GCTACGAAGACTTGTCTGTTT     ATKTCLF        2     0
GCTACGAAGAGTACTCTGCCT     ATKSTLP        2     0
GCTACGAAGAGTATGATGCTT     ATKSMML        2     0
GCTACGAAGAGTATGTCGCCT     ATKSMSP        2     0
GCTACGAAGAGTCTTCAGTCT     ATKSLQS        2     0
GCTACGAAGAGTGCGCAGCTG     ATKSAQL        2     0
GCTACGAAGATGACGACGCCG     ATKMTTP        2     0
GCTACGAAGATGCAGCTGTAT     ATKMQLY        2     0
GCTACGAAGATGCCGCTGCCG     ATKMPLP        2     0
GCTACGAAGATTACTATGCCT     ATKITMP        2     0
GCTACGAAGCAGCTGCCGCTT     ATKQLPL        2     0
GCTACGAAGCAGTTTCAGCAG     ATKQFQQ        2     0
GCTACGAAGCATCTGCCGGAT     ATKHLPD        2     0
GCTACGAAGCATCTTGGGGCT     ATKHLGA        2     0
GCTACGAAGCATTTTATGTAT     ATKHFMY        2     0
GCTACGAAGCCCTGGTGGAGT     ATKPWWS        2     0
GCTACGAAGCCGCCTTTGAAT     ATKPPLN        2     0
GCTACGAAGCCGCCTTTGTTG     ATKPPLL        2     0
GCTACGAAGCCGCTGCCGTTT     ATKPLPF        2     0
GCTACGAAGCCGCTTTATGCT     ATKPLYA        2     0
GCTACGAAGCCGGTGCGGGTT     ATKPVRV        2     0
GCTACGAAGCCGGTTCTTGTT     ATKPVLV        2     0
GCTACGAAGCCGTCGTTGTCT     ATKPSLS        2     0
GCTACGAAGCCGTCTTGGAAT     ATKPSWN        2     0
GCTACGAAGCCTACTGATCCT     ATKPTDP        2     0
GCTACGAAGCCTATTACGCAG     ATKPITQ        2     0
GCTACGAAGCCTATTACTATT     ATKPITI        2     0
GCTACGAAGCCTCCGTATTCG     ATKPPYS        2     0
GCTACGAAGCCTTATGGTAAT     ATKPYGN        2     0
GCTACGAAGCCTTCGTCGGGG     ATKPSSG        2     0
GCTACGAAGCTGACGGGTGCG     ATKLTGA        2     0
GCTACGAAGCTGCCTTCTAAG     ATKLPSK        2     0
GCTACGAAGCTGGATCAGGAG     ATKLDQE        2     0
GCTACGAAGCTGGCGACGACG     ATKLATT        2     0
GCTACGAAGCTGGCTACTCTG     ATKLATL        2     0
GCTACGAAGCTGGGTGCTCCG     ATKLGAP        2     0
GCTACGAAGCTTACTGAGAGT     ATKLTES        2     0
GCTACGAAGCTTGCGAGTTGT     ATKLASC        2     0
GCTACGAAGCTTTCTCCGATG     ATKLSPM        2     0
GCTACGAAGGAGCTTCGGGGG     ATKELRG        2     0
GCTACGAAGGAGTCGCCTCAT     ATKESPH        2     0
GCTACGAAGGATATGCTGCAT     ATKDMLH        2     0
GCTACGAAGGATGCGCAGTTG     ATKDAQL        2     0
GCTACGAAGGCGATTAATTCT     ATKAINS        2     0
GCTACGAAGGCTACGATGGAT     ATKATMD        2     0
GCTACGAAGGCTAGTCATAAG     ATKASHK        2     0
GCTACGAAGGCTCCGATGCTG     ATKAPML        2     0
GCTACGAAGGCTTAGGTTACT     ATKAQVT        2     0
GCTACGAAGGGTCCGTGGAGT     ATKGPWS        2     0
GCTACGAAGGTGTCTACTCAG     ATKVSTQ        2     0
GCTACGAAGGTTCTGACGTAT     ATKVLTY        2     0
GCTACGAAGGTTTATAGGTCT     ATKVYRS        2     0
GCTACGAAGGTTTCGATTGCT     ATKVSIA        2     0
GCTACGAAGTATCTGCATCAT     ATKYLHH        2     0
GCTACGAAGTATGTGCCGCGT     ATKYVPR        2     0
GCTACGAAGTCGCTGAGTCCT     ATKSLSP        2     0
GCTACGAAGTCTCCTATTCCG     ATKSPIP        2     0
GCTACGAAGTTGACTGGTTCG     ATKLTGS        2     0
GCTACGAAGTTGTCGCATATG     ATKLSHM        2     0
GCTACGAAGTTTCATCATCCG     ATKFHHP        2     0
GCTACGAATACGGAGCCGGGT     ATNTEPG        2     0
GCTACGAATCAGATGAATTCG     ATNQMNS        2     0
GCTACGAATCAGCTGACTATG     ATNQLTM        2     0
GCTACGAATCAGCTGGTGCCG     ATNQLVP        2     0
GCTACGAATCAGTCGCGTGCT     ATNQSRA        2     0
GCTACGAATCATATGACGATG     ATNHMTM        2     0
GCTACGAATCATGGGGTGCGG     ATNHGVR        2     0
GCTACGAATCCGAAGTTTAGT     ATNPKFS        2     0
GCTACGAATCCGACTAGTGTG     ATNPTSV        2     0
GCTACGAATCCGATTCCGCGT     ATNPIPR        2     0
GCTACGAATCCGCTTACTGGG     ATNPLTG        2     0
GCTACGAATCCGGCTCCTCTT     ATNPAPL        2     0
GCTACGAATCCTATTCCGGCG     ATNPIPA        2     0
GCTACGAATCCTCAGGTGACT     ATNPQVT        2     0
GCTACGAATCGGATTCTGAAT     ATNRILN        2     0
GCTACGAATCTGCGGCTTTTG     ATNLRLL        2     0
GCTACGAATGATATGGCGCGT     ATNDMAR        2     0
GCTACGAATGATCCTCATAGG     ATNDPHR        2     0
GCTACGAATGCGGCTCATGAT     ATNAAHD        2     0
GCTACGAATGCTATGATGAGG     ATNAMMR        2     0
GCTACGAATGCTCATGAGCGT     ATNAHER        2     0
GCTACGAATGCTTTGTCGATG     ATNALSM        2     0
GCTACGAATGGGAGTCTGAGT     ATNGSLS        2     0
GCTACGAATGGTCTTCGGTAT     ATNGLRY        2     0
GCTACGAATGTGCTTCCTCTT     ATNVLPL        2     0
GCTACGAATGTGGTGAGTCAG     ATNVVSQ        2     0
GCTACGAATGTTAAGTCGCTT     ATNVKSL        2     0
GCTACGAATGTTCCGCTGACT     ATNVPLT        2     0
GCTACGAATTAGATGCCGAGT     ATNQMPS        2     0
GCTACGAATTCTACTCATCCT     ATNSTHP        2     0
GCTACGAATTTTCCGTGTCCT     ATNFPCP        2     0
GCTACGACAACGCAGTCTTTG     ATTTQSL        2     0
GCTACGACACATTCTGGGATT     ATTHSGI        2     0
GCTACGACGAATCAGCCTTGG     ATTNQPW        2     0
GCTACGACGAATGCGGTGTCG     ATTNAVS        2     0
GCTACGACGAATGTTACTCCG     ATTNVTP        2     0
GCTACGACGAATTGGGTGGAT     ATTNWVD        2     0
GCTACGACGACGACGCCTCTT     ATTTTPL        2     0
GCTACGACGACGCAGCCTCTG     ATTTQPL        2     0
GCTACGACGACGGAGCCTCAT     ATTTEPH        2     0
GCTACGACGACGGATCGGAAG     ATTTDRK        2     0
GCTACGACGACGTAGAAGTAT     ATTTQKY        2     0
GCTACGACGACTACTTAGAGG     ATTTTQR        2     0
GCTACGACGACTACTTTTCGT     ATTTTFR        2     0
GCTACGACGACTCATAGGGCT     ATTTHRA        2     0
GCTACGACGACTCCGGGGGTG     ATTTPGV        2     0
GCTACGACGACTCCTAATCAT     ATTTPNH        2     0
GCTACGACGACTCCTTTGTAT     ATTTPLY        2     0
GCTACGACGAGGCTTATGTGG     ATTRLMW        2     0
GCTACGACGAGTGCGCAGCTG     ATTSAQL        2     0
GCTACGACGAGTGGGCATACT     ATTSGHT        2     0
GCTACGACGATGGGGACTGAT     ATTMGTD        2     0
GCTACGACGATGTATGAGGTT     ATTMYEV        2     0
GCTACGACGATTATGACGTTT     ATTIMTF        2     0
GCTACGACGATTCCTAAGCTT     ATTIPKL        2     0
GCTACGACGATTCCTAGGCTG     ATTIPRL        2     0
GCTACGACGATTCTTCCGAAT     ATTILPN        2     0
GCTACGACGATTGGTACGTCT     ATTIGTS        2     0
GCTACGACGCAGAATACTATG     ATTQNTM        2     0
GCTACGACGCAGACGCTGTGG     ATTQTLW        2     0
GCTACGACGCATACGATTCAT     ATTHTIH        2     0
GCTACGACGCATCATTCTTAT     ATTHHSY        2     0
GCTACGACGCATCCTAGTATT     ATTHPSI        2     0
GCTACGACGCATCTGGGGGAT     ATTHLGD        2     0
GCTACGACGCATCTTCGTATT     ATTHLRI        2     0
GCTACGACGCATTCTCTTACT     ATTHSLT        2     0
GCTACGACGCATTGGACTCCT     ATTHWTP        2     0
GCTACGACGCATTTGGTGAAG     ATTHLVK        2     0
GCTACGACGCCGCATCATCTG     ATTPHHL        2     0
GCTACGACGCCGCCTACGGGG     ATTPPTG        2     0
GCTACGACGCCGCTGCAGGAT     ATTPLQD        2     0
GCTACGACGCCGTTGACTGCT     ATTPLTA        2     0
GCTACGACGCCTCAGACTACT     ATTPQTT        2     0
GCTACGACGCCTCCTGCGGTG     ATTPPAV        2     0
GCTACGACGCCTCGTTCTCCG     ATTPRSP        2     0
GCTACGACGCCTCTGGGTTGG     ATTPLGW        2     0
GCTACGACGCCTGATCTTTAT     ATTPDLY        2     0
GCTACGACGCCTGTGAGTACG     ATTPVST        2     0
GCTACGACGCGGATTCCTGGT     ATTRIPG        2     0
GCTACGACGCGGCCTAGTCAT     ATTRPSH        2     0
GCTACGACGCGGCCTCTGCAG     ATTRPLQ        2     0
GCTACGACGCGGCTTGCTATT     ATTRLAI        2     0
GCTACGACGCTGACGGATATT     ATTLTDI        2     0
GCTACGACGCTGCATATGCTT     ATTLHML        2     0
GCTACGACGCTGCCGACTCCT     ATTLPTP        2     0
GCTACGACGCTGCCTACTGCG     ATTLPTA        2     0
GCTACGACGCTGCCTGCTCTT     ATTLPAL        2     0
GCTACGACGCTGTGGAGTTCA     ATTLWSS        2     0
GCTACGACGCTGTTTAGGCCT     ATTLFRP        2     0
GCTACGACGCTTCTTTTTCCT     ATTLLFP        2     0
GCTACGACGGAGACGTATCGT     ATTETYR        2     0
GCTACGACGGATAAGCGTATG     ATTDKRM        2     0
GCTACGACGGATAAGGAGCCG     ATTDKEP        2     0
GCTACGACGGATCAGGCTTTG     ATTDQAL        2     0
GCTACGACGGATCGGCATCGT     ATTDRHR        2     0
GCTACGACGGATGTTTATGCT     ATTDVYA        2     0
GCTACGACGGATTCTCTTCGG     ATTDSLR        2     0
GCTACGACGGATTTGATGCAG     ATTDLMQ        2     0
GCTACGACGGCGACGACGACG     ATTATTT        2     0
GCTACGACGGCGGCTCCTGTG     ATTAAPV        2     0
GCTACGACGGCGGCTTCGAAG     ATTAASK        2     0
GCTACGACGGCGTATATGGAT     ATTAYMD        2     0
GCTACGACGGCTAAGTTTTGT     ATTAKFC        2     0
GCTACGACGGCTGATCTTCAT     ATTADLH        2     0
GCTACGACGGCTGCTGATTTT     ATTAADF        2     0
GCTACGACGGCTTCGGCTAGT     ATTASAS        2     0
GCTACGACGGGGACGCCTTTT     ATTGTPF        2     0
GCTACGACGGGGCATCCGCTG     ATTGHPL        2     0
GCTACGACGGGTCCGCATCAT     ATTGPHH        2     0
GCTACGACGGGTGCTAGTGCG     ATTGASA        2     0
GCTACGACGGGTTCGTTTAGT     ATTGSFS        2     0
GCTACGACGGGTTTGCATATT     ATTGLHI        2     0
GCTACGACGGTGCAGCTTCTT     ATTVQLL        2     0
GCTACGACGGTGCAGGTGCAG     ATTVQVQ        2     0
GCTACGACGGTGCATCTTCGT     ATTVHLR        2     0
GCTACGACGGTGCCTATTCGT     ATTVPIR        2     0
GCTACGACGGTTACTGGGCAT     ATTVTGH        2     0
GCTACGACGGTTATTCATTTG     ATTVIHL        2     0
GCTACGACGGTTCTGTCTCCT     ATTVLSP        2     0
GCTACGACGGTTGCTGCGAGG     ATTVAAR        2     0
GCTACGACGGTTGTGCAGCGT     ATTVVQR        2     0
GCTACGACGTATCCTAGGTTG     ATTYPRL        2     0
GCTACGACGTATCTTCGGTAT     ATTYLRY        2     0
GCTACGACGTATGAGCTGCCG     ATTYELP        2     0
GCTACGACGTATGATACGCAT     ATTYDTH        2     0
GCTACGACGTATGCTCAGACT     ATTYAQT        2     0
GCTACGACGTATGTGTCTGAT     ATTYVSD        2     0
GCTACGACGTCGATGTAGCTG     ATTSMQL        2     0
GCTACGACGTCGCCTATGCAG     ATTSPMQ        2     0
GCTACGACGTCGTATAAGAAT     ATTSYKN        2     0
GCTACGACGTCTAAGCATTCT     ATTSKHS        2     0
GCTACGACGTCTATGCTTTTG     ATTSMLL        2     0
GCTACGACGTGGCCTATTCGT     ATTWPIR        2     0
GCTACGACGTTTATTACTTTT     ATTFITF        2     0
GCTACGACGTTTCATGGTGAT     ATTFHGD        2     0
GCTACGACTAAGATTGCTCCT     ATTKIAP        2     0
GCTACGACTAAGCAGTCTTGT     ATTKQSC        2     0
GCTACGACTAAGCCTCCTCGT     ATTKPPR        2     0
GCTACGACTACGGCTGCGTGG     ATTTAAW        2     0
GCTACGACTACTACGATGCCT     ATTTTMP        2     0
GCTACGACTACTAGGACGATG     ATTTRTM        2     0
GCTACGACTACTCGGCATTCT     ATTTRHS        2     0
GCTACGACTACTCGTGATACG     ATTTRDT        2     0
GCTACGACTACTGATTTGACT     ATTTDLT        2     0
GCTACGACTACTGCGAGTAAT     ATTTASN        2     0
GCTACGACTAGGCTTCAGGGT     ATTRLQG        2     0
GCTACGACTAGTAAGGCTCCG     ATTSKAP        2     0
GCTACGACTAGTACTGTTGGG     ATTSTVG        2     0
GCTACGACTAGTCAGCGTGCT     ATTSQRA        2     0
GCTACGACTAGTCATGGGCGT     ATTSHGR        2     0
GCTACGACTATTACTGCGCAT     ATTITAH        2     0
GCTACGACTCAGACTCAGCGT     ATTQTQR        2     0
GCTACGACTCAGCATCAGACT     ATTQHQT        2     0
GCTACGACTCAGCGTGAGTAT     ATTQREY        2     0
GCTACGACTCAGGCTTAGACT     ATTQAQT        2     0
GCTACGACTCATACGATGAGG     ATTHTMR        2     0
GCTACGACTCATACGTTTGTG     ATTHTFV        2     0
GCTACGACTCATACTAAGGCT     ATTHTKA        2     0
GCTACGACTCATCCGGTGTCT     ATTHPVS        2     0
GCTACGACTCCGACGATGTAT     ATTPTMY        2     0
GCTACGACTCCGACGGCTCAG     ATTPTAQ        2     0
GCTACGACTCCGACTGCGGTT     ATTPTAV        2     0
GCTACGACTCCGCATTCTGCT     ATTPHSA        2     0
GCTACGACTCCGCCTAAGCCT     ATTPPKP        2     0
GCTACGACTCCGCTTCGTCCT     ATTPLRP        2     0
GCTACGACTCCGGGGAATTCG     ATTPGNS        2     0
GCTACGACTCCGGTTAATGCT     ATTPVNA        2     0
GCTACGACTCCGGTTAGTAAG     ATTPVSK        2     0
GCTACGACTCCTGAGCGTCTG     ATTPERL        2     0
GCTACGACTCCTTTTCCGTAG     ATTPFPQ        2     0
GCTACGACTCTGAATCCGACT     ATTLNPT        2     0
GCTACGACTCTGCCGTGGAGT     ATTLPWS        2     0
GCTACGACTCTGCCTATGAAT     ATTLPMN        2     0
GCTACGACTCTGGAGGTTTAT     ATTLEVY        2     0
GCTACGACTCTGTATACGGTT     ATTLYTV        2     0
GCTACGACTCTGTATCCTCAT     ATTLYPH        2     0
GCTACGACTCTTAAGCTGGAT     ATTLKLD        2     0
GCTACGACTCTTCATCTTTAT     ATTLHLY        2     0
GCTACGACTGAGACTCCGAAT     ATTETPN        2     0
GCTACGACTGAGACTCTTCGG     ATTETLR        2     0
GCTACGACTGAGGTTCCGCCT     ATTEVPP        2     0
GCTACGACTGATAAGTTTCAT     ATTDKFH        2     0
GCTACGACTGATACTGTTCCT     ATTDTVP        2     0
GCTACGACTGATAGGACTACG     ATTDRTT        2     0
GCTACGACTGATGATCTGCTG     ATTDDLL        2     0
GCTACGACTGCGCGTCCGGTG     ATTARPV        2     0
GCTACGACTGCTCATAGTGTT     ATTAHSV        2     0
GCTACGACTGCTCTGCTTCGG     ATTALLR        2     0
GCTACGACTGCTGTGACTAGG     ATTAVTR        2     0
GCTACGACTGCTTATGATGCG     ATTAYDA        2     0
GCTACGACTGGGCTGCCTCCT     ATTGLPP        2     0
GCTACGACTGGTCCGGAGGCT     ATTGPEA        2     0
GCTACGACTGTGACTGCTACG     ATTVTAT        2     0
GCTACGACTGTGCCTCTTACT     ATTVPLT        2     0
GCTACGACTGTGCTTGTTCAG     ATTVLVQ        2     0
GCTACGACTTATTCGCTGAAT     ATTYSLN        2     0
GCTACGACTTCTTCGCGTGCT     ATTSSRA        2     0
GCTACGACTTGGGTTGGGGTT     ATTWVGV        2     0
GCTACGACTTTGCCGCGTCCT     ATTLPRP        2     0
GCTACGACTTTGGGGGCTAAT     ATTLGAN        2     0
GCTACGAGGACTCAGCCGGCT     ATRTQPA        2     0
GCTACGAGGACTCCGACGCCG     ATRTPTP        2     0
GCTACGAGGATGACTCTGCAT     ATRMTLH        2     0
GCTACGAGGATGGGGACTTCT     ATRMGTS        2     0
GCTACGAGGATTGATTGGCTT     ATRIDWL        2     0
GCTACGAGGCAGCCTCCGGAT     ATRQPPD        2     0
GCTACGAGGCATGATATGAAT     ATRHDMN        2     0
GCTACGAGGCATGATTCGCCG     ATRHDSP        2     0
GCTACGAGGCCGCCTATTGAT     ATRPPID        2     0
GCTACGAGGCCGCCTCCGATT     ATRPPPI        2     0
GCTACGAGGCCGCTTATTGTG     ATRPLIV        2     0
GCTACGAGGCCTAATGCGTAT     ATRPNAY        2     0
GCTACGAGGCCTACTCAGGAG     ATRPTQE        2     0
GCTACGAGGCCTGCGCTTCTT     ATRPALL        2     0
GCTACGAGGCCTGCTAATTAT     ATRPANY        2     0
GCTACGAGGCTGCAGCTGCGT     ATRLQLR        2     0
GCTACGAGGCTTAGTGCGGGT     ATRLSAG        2     0
GCTACGAGGCTTCCGCATCAG     ATRLPHQ        2     0
GCTACGAGGGAGACTCCGTGG     ATRETPW        2     0
GCTACGAGGGAGCCTACGCGT     ATREPTR        2     0
GCTACGAGGGATCAGAATCCT     ATRDQNP        2     0
GCTACGAGGGATCCTGGGCAT     ATRDPGH        2     0
GCTACGAGGGATCTGCGGGCG     ATRDLRA        2     0
GCTACGAGGGCGGAGGTTCCT     ATRAEVP        2     0
GCTACGAGGGCGGGGCTGGTT     ATRAGLV        2     0
GCTACGAGGGCTCCGATGCCG     ATRAPMP        2     0
GCTACGAGGGCTGGGACTTGG     ATRAGTW        2     0
GCTACGAGGGCTTTTCCGGTT     ATRAFPV        2     0
GCTACGAGGGGGTCGCCTATG     ATRGSPM        2     0
GCTACGAGGGGTCAGATTGGT     ATRGQIG        2     0
GCTACGAGGGGTCCGGCTTGT     ATRGPAC        2     0
GCTACGAGGGTGTCTGTTGTT     ATRVSVV        2     0
GCTACGAGGTTGCCGCATCCT     ATRLPHP        2     0
GCTACGAGGTTGTTTCCTCCT     ATRLFPP        2     0
GCTACGAGTAAGCATACTTTT     ATSKHTF        2     0
GCTACGAGTAATACGGTGACG     ATSNTVT        2     0
GCTACGAGTACGATGCTGCTT     ATSTMLL        2     0
GCTACGAGTACGGATACGACT     ATSTDTT        2     0
GCTACGAGTACGGCTCTTTTT     ATSTALF        2     0
GCTACGAGTACGGTTCTGCCG     ATSTVLP        2     0
GCTACGAGTACTACTACGCGG     ATSTTTR        2     0
GCTACGAGTAGTCAGCTGCCT     ATSSQLP        2     0
GCTACGAGTAGTTCTTGGCTT     ATSSSWL        2     0
GCTACGAGTATGCTGCTGCTG     ATSMLLL        2     0
GCTACGAGTATGGTTAGGCAG     ATSMVRQ        2     0
GCTACGAGTATTACGCGGTCT     ATSITRS        2     0
GCTACGAGTATTATTCCTCCT     ATSIIPP        2     0
GCTACGAGTCAGCAGCCTCCG     ATSQQPP        2     0
GCTACGAGTCAGCTGCATATG     ATSQLHM        2     0
GCTACGAGTCAGGCTCATCGG     ATSQAHR        2     0
GCTACGAGTCATCGGACGGTG     ATSHRTV        2     0
GCTACGAGTCATGCGGCGAAG     ATSHAAK        2     0
GCTACGAGTCCGACGGCTGCG     ATSPTAA        2     0
GCTACGAGTCCGACTCTGTAT     ATSPTLY        2     0
GCTACGAGTCCGCCGCCTTAT     ATSPPPY        2     0
GCTACGAGTCCGCTTTCTCAG     ATSPLSQ        2     0
GCTACGAGTCCGTCTACTGGG     ATSPSTG        2     0
GCTACGAGTCCTCCGTTTGTT     ATSPPFV        2     0
GCTACGAGTCCTGCTAAGCTT     ATSPAKL        2     0
GCTACGAGTCCTGTTATGGTT     ATSPVMV        2     0
GCTACGAGTCGGCCTACTACT     ATSRPTT        2     0
GCTACGAGTCTGATTACTTCG     ATSLITS        2     0
GCTACGAGTCTGCTGCATGCT     ATSLLHA        2     0
GCTACGAGTCTGTGTTCTGCT     ATSLCSA        2     0
GCTACGAGTCTGTTTTATTTG     ATSLFYL        2     0
GCTACGAGTCTTATGGCGCCG     ATSLMAP        2     0
GCTACGAGTGCGCCGCAGACG     ATSAPQT        2     0
GCTACGAGTGCTCTTACGACT     ATSALTT        2     0
GCTACGAGTGGGACTCCTAAT     ATSGTPN        2     0
GCTACGAGTGGGGTTCGGTCT     ATSGVRS        2     0
GCTACGAGTGGGTTGCGGCTT     ATSGLRL        2     0
GCTACGAGTGTGTCTAATGGT     ATSVSNG        2     0
GCTACGAGTTCGACTCCTCGG     ATSSTPR        2     0
GCTACGAGTTCTGCGCGTCCG     ATSSARP        2     0
GCTACGAGTTCTTCGCCGCTG     ATSSSPL        2     0
GCTACGATGAAGCTTGTGAAG     ATMKLVK        2     0
GCTACGATGACGCGTATGGTG     ATMTRMV        2     0
GCTACGATGACTACGCATAGG     ATMTTHR        2     0
GCTACGATGACTCGGATGGCT     ATMTRMA        2     0
GCTACGATGACTCTGCCGCCG     ATMTLPP        2     0
GCTACGATGAGTCGGCTTTAT     ATMSRLY        2     0
GCTACGATGATGTCTACGACG     ATMMSTT        2     0
GCTACGATGATTCCGCTGCTT     ATMIPLL        2     0
GCTACGATGATTCCGTATTGG     ATMIPYW        2     0
GCTACGATGCAGCGGCAGGTT     ATMQRQV        2     0
GCTACGATGCAGGGTCAGGGT     ATMQGQG        2     0
GCTACGATGCAGTATCAGCCT     ATMQYQP        2     0
GCTACGATGCAGTCGTCGACT     ATMQSST        2     0
GCTACGATGCAGTCTGGGCCG     ATMQSGP        2     0
GCTACGATGCAGTCTTGGAGT     ATMQSWS        2     0
GCTACGATGCATAAGGTTCCG     ATMHKVP        2     0
GCTACGATGCATAGTTCTCAG     ATMHSSQ        2     0
GCTACGATGCATCCTACGAAT     ATMHPTN        2     0
GCTACGATGCATGCTACGCTG     ATMHATL        2     0
GCTACGATGCCGACGTATCGT     ATMPTYR        2     0
GCTACGATGCCGACTACTCGG     ATMPTTR        2     0
GCTACGATGCCGATGTGGGTG     ATMPMWV        2     0
GCTACGATGCCGCCTCTTCGT     ATMPPLR        2     0
GCTACGATGCCGCCTGCGAAG     ATMPPAK        2     0
GCTACGATGCCTCAGACGCCT     ATMPQTP        2     0
GCTACGATGCCTCCTCATGCT     ATMPPHA        2     0
GCTACGATGCCTCGTTCGGGT     ATMPRSG        2     0
GCTACGATGCCTTGTGTTACG     ATMPCVT        2     0
GCTACGATGCGGGGGCTTCCG     ATMRGLP        2     0
GCTACGATGCGTCCTTCTATG     ATMRPSM        2     0
GCTACGATGCTGCCGCTGCAT     ATMLPLH        2     0
GCTACGATGCTGCCTACTCCT     ATMLPTP        2     0
GCTACGATGCTGCGGAATCTG     ATMLRNL        2     0
GCTACGATGCTGCGGTCGACG     ATMLRST        2     0
GCTACGATGCTGGTGAATACG     ATMLVNT        2     0
GCTACGATGCTGTAGGCGCTT     ATMLQAL        2     0
GCTACGATGGAGGCGTGTCAG     ATMEACQ        2     0
GCTACGATGGATACTCGTGCG     ATMDTRA        2     0
GCTACGATGGATGATTTTTGG     ATMDDFW        2     0
GCTACGATGGCGACGCGTATG     ATMATRM        2     0
GCTACGATGGCGAGGTTTACT     ATMARFT        2     0
GCTACGATGGCGATGACTCTG     ATMAMTL        2     0
GCTACGATGGCTGCGTCGCCG     ATMAASP        2     0
GCTACGATGGCTTCTACTGAT     ATMASTD        2     0
GCTACGATGGGTCGTACTCAT     ATMGRTH        2     0
GCTACGATGGGTGCGCGTGGG     ATMGARG        2     0
GCTACGATGGGTTCGGTGCAT     ATMGSVH        2     0
GCTACGATGGTGTCGAGGGGT     ATMVSRG        2     0
GCTACGATGGTTCCGATTACG     ATMVPIT        2     0
GCTACGATGGTTTCTAGGGTG     ATMVSRV        2     0
GCTACGATGTATCGTCCGCTT     ATMYRPL        2     0
GCTACGATGTCGGGTCCGCTG     ATMSGPL        2     0
GCTACGATGTCGTATGCTTCG     ATMSYAS        2     0
GCTACGATGTGGCTGAATAAT     ATMWLNN        2     0
GCTACGATGTTGACTGATACG     ATMLTDT        2     0
GCTACGATGTTTGAGAGGTTT     ATMFERF        2     0
GCTACGATTAAGGAGATGCAT     ATIKEMH        2     0
GCTACGATTACTCGGCATCCG     ATITRHP        2     0
GCTACGATTACTGCTCGGTGG     ATITARW        2     0
GCTACGATTAGTCGGTTGTGG     ATISRLW        2     0
GCTACGATTATGCCGACTTCG     ATIMPTS        2     0
GCTACGATTCAGCCTCCGACT     ATIQPPT        2     0
GCTACGATTCAGGATCAGATT     ATIQDQI        2     0
GCTACGATTCATACTGGGCAT     ATIHTGH        2     0
GCTACGATTCATGGTCCGCAG     ATIHGPQ        2     0
GCTACGATTCCGGCTTCGCTG     ATIPASL        2     0
GCTACGATTCCGTATCATCTG     ATIPYHL        2     0
GCTACGATTCCTACTATGCTG     ATIPTML        2     0
GCTACGATTCCTAGGACGTAG     ATIPRTQ        2     0
GCTACGATTCCTCCTGTTGTG     ATIPPVV        2     0
GCTACGATTCCTGAGCCTGGG     ATIPEPG        2     0
GCTACGATTCGTATGAGTCAG     ATIRMSQ        2     0
GCTACGATTCGTCTGTCGCCT     ATIRLSP        2     0
GCTACGATTCGTGATCTGGGT     ATIRDLG        2     0
GCTACGATTCTGAATGCTCAT     ATILNAH        2     0
GCTACGATTGATGAGCCGCGG     ATIDEPR        2     0
GCTACGATTGCGCATAGTAAT     ATIAHSN        2     0
GCTACGATTGCTACGACTCGG     ATIATTR        2     0
GCTACGATTGCTGCTCAGGCG     ATIAAQA        2     0
GCTACGATTGTGCCGATGAAT     ATIVPMN        2     0
GCTACGATTGTTCATCTGTTT     ATIVHLF        2     0
GCTACGATTTATCCGCAGACT     ATIYPQT        2     0
GCTACGCATAGTCCGGTGGTG     ATHSPVV        2     0
GCTACGCATCGGACTCTGTCT     ATHRTLS        2     0
GCTACGCATCTGCCGAGTATG     ATHLPSM        2     0
GCTACGCCGCAGATTTATACT     ATPQIYT        2     0
GCTACGCCGCCGATGATGACG     ATPPMMT        2     0
GCTACGCCGCCGCCGGGTAAG     ATPPPGK        2     0
GCTACGCCGCCGTGGCGTACT     ATPPWRT        2     0
GCTACGCCGCCTATGTATCCG     ATPPMYP        2     0
GCTACGCCGCCTCCTAATGCG     ATPPPNA        2     0
GCTACGCCGCCTCGTCTGAAT     ATPPRLN        2     0
GCTACGCCGCCTTTGATTACG     ATPPLIT        2     0
GCTACGCCGCTTCTGCATTTT     ATPLLHF        2     0
GCTACGCCGGATATGTCTTAT     ATPDMSY        2     0
GCTACGCCGGCTAGTCCTTTG     ATPASPL        2     0
GCTACGCCGGGGACTGGGCGG     ATPGTGR        2     0
GCTACGCCGGGTCCGATGTTG     ATPGPML        2     0
GCTACGCCGGTGGAGACTAGT     ATPVETS        2     0
GCTACGCCGTTGCGGACTATT     ATPLRTI        2     0
GCTACGCCGTTTCTGGTTCAG     ATPFLVQ        2     0
GCTACGCCTAATGCTCCTCCT     ATPNAPP        2     0
GCTACGCCTAATGTGGGGAGG     ATPNVGR        2     0
GCTACGCCTAGTAATCTGGGG     ATPSNLG        2     0
GCTACGCCTAGTCCTCGTGAG     ATPSPRE        2     0
GCTACGCCTCCTATGCCGGCG     ATPPMPA        2     0
GCTACGCCTCCTCAGCCGGAT     ATPPQPD        2     0
GCTACGCCTCTGACTCTGCCT     ATPLTLP        2     0
GCTACGCCTCTGCTTCCGCGG     ATPLLPR        2     0
GCTACGCCTCTGGATCCTCAT     ATPLDPH        2     0
GCTACGCCTCTTACTACGCCG     ATPLTTP        2     0
GCTACGCCTTCTGGTCCGAGT     ATPSGPS        2     0
GCTACGCGGAATCATGCGGTG     ATRNHAV        2     0
GCTACGCGGACTACTGGTATG     ATRTTGM        2     0
GCTACGCGGCATCCGGCTCAT     ATRHPAH        2     0
GCTACGCGGCTGTCTTCTAAT     ATRLSSN        2     0
GCTACGCGGGATCATCCGTCT     ATRDHPS        2     0
GCTACGCGGGCTTAGACTGTT     ATRAQTV        2     0
GCTACGCGGTTTCTTCTTCCT     ATRFLLP        2     0
GCTACGCGTCCGTCTCCTACT     ATRPSPT        2     0
GCTACGCGTCCTCCTGATATG     ATRPPDM        2     0
GCTACGCGTGAGCTTTAGATT     ATRELQI        2     0
GCTACGCGTGCGTATACGCAG     ATRAYTQ        2     0
GCTACGCGTGCTTCTCCGTCG     ATRASPS        2     0
GCTACGCGTTCTGATACGGGG     ATRSDTG        2     0
GCTACGCTGAATTCTCCGAAG     ATLNSPK        2     0
GCTACGCTGACGTCGCCGTAT     ATLTSPY        2     0
GCTACGCTGACTCAGACGTTT     ATLTQTF        2     0
GCTACGCTGACTCAGACTGCT     ATLTQTA        2     0
GCTACGCTGATGCCTATTCAG     ATLMPIQ        2     0
GCTACGCTGCATCCTCTTCCT     ATLHPLP        2     0
GCTACGCTGCCTTTTCCTTTG     ATLPFPL        2     0
GCTACGCTGCTGCAGCCTGCT     ATLLQPA        2     0
GCTACGCTGGCGGCTCGGCTT     ATLAARL        2     0
GCTACGCTGGCTCAGCCTCAT     ATLAQPH        2     0
GCTACGCTGGGGCCTGCGTTG     ATLGPAL        2     0
GCTACGCTGGGTATGCCTGAG     ATLGMPE        2     0
GCTACGCTGTCGGCTAGTGAG     ATLSASE        2     0
GCTACGCTTACTCCTCTTTCG     ATLTPLS        2     0
GCTACGCTTATGCGGAATATG     ATLMRNM        2     0
GCTACGCTTCCGTCTTCTATG     ATLPSSM        2     0
GCTACGCTTCCTCTTCCTCCT     ATLPLPP        2     0
GCTACGCTTCCTTCTTCGCAT     ATLPSSH        2     0
GCTACGCTTGATAGTACTCCT     ATLDSTP        2     0
GCTACGCTTGCGGGTTCTCCT     ATLAGSP        2     0
GCTACGGAGAAGCCGCTGGAT     ATEKPLD        2     0
GCTACGGAGAAGCCTCTGGCG     ATEKPLA        2     0
GCTACGGAGAAGCTTGTGATG     ATEKLVM        2     0
GCTACGGAGAAGGCTATGGCT     ATEKAMA        2     0
GCTACGGAGACGACTTGTAAG     ATETTCK        2     0
GCTACGGAGACGCATCTTGCG     ATETHLA        2     0
GCTACGGAGACGCTTTATGCT     ATETLYA        2     0
GCTACGGAGACGGCGCATCTG     ATETAHL        2     0
GCTACGGAGACTAATCCTCAT     ATETNPH        2     0
GCTACGGAGACTACTGCGGGG     ATETTAG        2     0
GCTACGGAGACTGCGGGTTTG     ATETAGL        2     0
GCTACGGAGACTGTTCTTGCG     ATETVLA        2     0
GCTACGGAGAGGCTGTATCCG     ATERLYP        2     0
GCTACGGAGAGTCGTTCTGTG     ATESRSV        2     0
GCTACGGAGATGCCTTAGACG     ATEMPQT        2     0
GCTACGGAGATGGATATGGCG     ATEMDMA        2     0
GCTACGGAGATGGCTGCTAAG     ATEMAAK        2     0
GCTACGGAGCATAAGCCGCAT     ATEHKPH        2     0
GCTACGGAGCCATCTACGACT     ATEPSTT        2     0
GCTACGGAGCCGCCTTCGATT     ATEPPSI        2     0
GCTACGGAGCCGGGTCATACT     ATEPGHT        2     0
GCTACGGAGCCGTCGATGTAT     ATEPSMY        2     0
GCTACGGAGCCTAGTGTGGAG     ATEPSVE        2     0
GCTACGGAGCCTCCTATTCAG     ATEPPIQ        2     0
GCTACGGAGCCTGTGCATCTG     ATEPVHL        2     0
GCTACGGAGCCTTATCCTGCT     ATEPYPA        2     0
GCTACGGAGCGGACGTCTACT     ATERTST        2     0
GCTACGGAGCGGATTGCGCCT     ATERIAP        2     0
GCTACGGAGCGGCATTTTGCT     ATERHFA        2     0
GCTACGGAGCGGCTGAGGCTG     ATERLRL        2     0
GCTACGGAGCTGTGGGCGCTG     ATELWAL        2     0
GCTACGGAGGAGCGTAGTCAT     ATEERSH        2     0
GCTACGGAGGATACTGCTCAG     ATEDTAQ        2     0
GCTACGGAGGATCCTCGTAAG     ATEDPRK        2     0
GCTACGGAGGCGACTCTTCCG     ATEATLP        2     0
GCTACGGAGGCGGCGAGGATT     ATEAARI        2     0
GCTACGGAGGGGAGTCAGCCT     ATEGSQP        2     0
GCTACGGAGGGGCCGCTTCAT     ATEGPLH        2     0
GCTACGGAGGGTATTGCGATG     ATEGIAM        2     0
GCTACGGAGGTGCCGCCGACT     ATEVPPT        2     0
GCTACGGAGGTGTTGCGTGAT     ATEVLRD        2     0
GCTACGGAGGTTACGCTTAGT     ATEVTLS        2     0
GCTACGGAGTATGCGATGCGT     ATEYAMR        2     0
GCTACGGAGTCGCATGATGTG     ATESHDV        2     0
GCTACGGAGTCGCGGATGTCT     ATESRMS        2     0
GCTACGGAGTCTAGGCCGGAT     ATESRPD        2     0
GCTACGGAGTGGACGGGGCAT     ATEWTGH        2     0
GCTACGGAGTTGACTGCTTTG     ATELTAL        2     0
GCTACGGATAAGCAGCCTGCT     ATDKQPA        2     0
GCTACGGATAAGCGGGGGGAT     ATDKRGD        2     0
GCTACGGATAAGCTTCCTCTG     ATDKLPL        2     0
GCTACGGATAATAGTCATTAT     ATDNSHY        2     0
GCTACGGATAATGAGCGTATT     ATDNERI        2     0
GCTACGGATACTGCGAAGAAT     ATDTAKN        2     0
GCTACGGATAGTATTGTGTCG     ATDSIVS        2     0
GCTACGGATATGCTGCTTCCT     ATDMLLP        2     0
GCTACGGATATTAAGGATGGT     ATDIKDG        2     0
GCTACGGATCAGAGGACTTGG     ATDQRTW        2     0
GCTACGGATCAGAGTTTGTTG     ATDQSLL        2     0
GCTACGGATCAGGAGGGGGAT     ATDQEGD        2     0
GCTACGGATCAGGGTCGGCTG     ATDQGRL        2     0
GCTACGGATCATGAGATTCGG     ATDHEIR        2     0
GCTACGGATCCGAAGACGATG     ATDPKTM        2     0
GCTACGGATCCGAGGGCTAAG     ATDPRAK        2     0
GCTACGGATCCGCTGTAGAGT     ATDPLQS        2     0
GCTACGGATCCGCTTTTGGAG     ATDPLLE        2     0
GCTACGGATCCTATTAATGGG     ATDPING        2     0
GCTACGGATCCTCATGTTGCT     ATDPHVA        2     0
GCTACGGATCGGACTAGGGTT     ATDRTRV        2     0
GCTACGGATCGGCATTCTAGT     ATDRHSS        2     0
GCTACGGATCGGCCTACTGCG     ATDRPTA        2     0
GCTACGGATCGGGATGGTGAT     ATDRDGD        2     0
GCTACGGATCGTAGTTCTCAG     ATDRSSQ        2     0
GCTACGGATCGTGCTTCGGTT     ATDRASV        2     0
GCTACGGATCTGAGGCGTATG     ATDLRRM        2     0
GCTACGGATCTGAGTGCTTGG     ATDLSAW        2     0
GCTACGGATCTTGCGGCTAAT     ATDLAAN        2     0
GCTACGGATCTTGGTAGGTAG     ATDLGRQ        2     0
GCTACGGATGAGCCGCGTTTG     ATDEPRL        2     0
GCTACGGATGATCGGAGGCCG     ATDDRRP        2     0
GCTACGGATGCGCGTCCTATT     ATDARPI        2     0
GCTACGGATGCGTCTCGGCGT     ATDASRR        2     0
GCTACGGATGCTGTTAGGCAT     ATDAVRH        2     0
GCTACGGATGGTACGGTTACT     ATDGTVT        2     0
GCTACGGATTAGACGGCGCTG     ATDQTAL        2     0
GCTACGGATTATAAGCATAAG     ATDYKHK        2     0
GCTACGGATTCGCCGTTGTCT     ATDSPLS        2     0
GCTACGGATTCTGCGCCTCGT     ATDSAPR        2     0
GCTACGGCGAAGATGAATAGG     ATAKMNR        2     0
GCTACGGCGAAGATTGTTAAG     ATAKIVK        2     0
GCTACGGCGAAGGAGCCTGTG     ATAKEPV        2     0
GCTACGGCGAAGGTGTTTAAT     ATAKVFN        2     0
GCTACGGCGAATATGCGGTAT     ATANMRY        2     0
GCTACGGCGAATCCTCTGTCG     ATANPLS        2     0
GCTACGGCGACGACGACGCAT     ATATTTH        2     0
GCTACGGCGACGACTGTTTCT     ATATTVS        2     0
GCTACGGCGACGCTTGTTTCG     ATATLVS        2     0
GCTACGGCGACGGCGACTCGG     ATATATR        2     0
GCTACGGCGACGTCGAATTCT     ATATSNS        2     0
GCTACGGCGACTAGTCCGTTG     ATATSPL        2     0
GCTACGGCGACTCATCATCCT     ATATHHP        2     0
GCTACGGCGACTCCGGTGATT     ATATPVI        2     0
GCTACGGCGACTCCTGGTTTT     ATATPGF        2     0
GCTACGGCGACTCCTTTGATT     ATATPLI        2     0
GCTACGGCGACTCGTCCGGCT     ATATRPA        2     0
GCTACGGCGACTGGTATTGTG     ATATGIV        2     0
GCTACGGCGAGTCGGACTGAT     ATASRTD        2     0
GCTACGGCGATGGATACTCCT     ATAMDTP        2     0
GCTACGGCGATGTCGAGGCAT     ATAMSRH        2     0
GCTACGGCGCAGAATCTGCCT     ATAQNLP        2     0
GCTACGGCGCAGGATGAGGAT     ATAQDED        2     0
GCTACGGCGCAGGATTTGGCT     ATAQDLA        2     0
GCTACGGCGCAGTCTAATTCG     ATAQSNS        2     0
GCTACGGCGCAGTCTTGTCAG     ATAQSCQ        2     0
GCTACGGCGCATAATAAGTTT     ATAHNKF        2     0
GCTACGGCGCATAATCCTCAG     ATAHNPQ        2     0
GCTACGGCGCATACGAATTTT     ATAHTNF        2     0
GCTACGGCGCATCATACTCCT     ATAHHTP        2     0
GCTACGGCGCATCTGAATAAG     ATAHLNK        2     0
GCTACGGCGCATGAGTCTACT     ATAHEST        2     0
GCTACGGCGCATTCTACTAGG     ATAHSTR        2     0
GCTACGGCGCCGCATACGCAT     ATAPHTH        2     0
GCTACGGCGCCTCATTGTCAT     ATAPHCH        2     0
GCTACGGCGCCTCTTACGACT     ATAPLTT        2     0
GCTACGGCGCCTTCTCCTTTT     ATAPSPF        2     0
GCTACGGCGCCTTGGAATCCT     ATAPWNP        2     0
GCTACGGCGCCTTTGAATACG     ATAPLNT        2     0
GCTACGGCGCGGCATCATCCT     ATARHHP        2     0
GCTACGGCGCGGCATCTGGAT     ATARHLD        2     0
GCTACGGCGCGTAGTCATCAT     ATARSHH        2     0
GCTACGGCGCGTATGCTTTCT     ATARMLS        2     0
GCTACGGCGCGTCTTTGGATT     ATARLWI        2     0
GCTACGGCGCTGACTAAGTTG     ATALTKL        2     0
GCTACGGCGCTGACTGTGTCT     ATALTVS        2     0
GCTACGGCGCTGATGTCTCAT     ATALMSH        2     0
GCTACGGCGCTGCTGATGCAG     ATALLMQ        2     0
GCTACGGCGCTTACGACTCCT     ATALTTP        2     0
GCTACGGCGCTTCATTCGTTT     ATALHSF        2     0
GCTACGGCGCTTTCACGGTTT     ATALSRF        2     0
GCTACGGCGGAGATTCAGCGT     ATAEIQR        2     0
GCTACGGCGGAGGCTCATACT     ATAEAHT        2     0
GCTACGGCGGATCAGGATGTG     ATADQDV        2     0
GCTACGGCGGATCATTGGTTG     ATADHWL        2     0
GCTACGGCGGCGAAGATGTTT     ATAAKMF        2     0
GCTACGGCGGCGGTTAGTAGG     ATAAVSR        2     0
GCTACGGCGGCGTTGACGTAT     ATAALTY        2     0
GCTACGGCGGCTAGTCATAAT     ATAASHN        2     0
GCTACGGCGGCTCATCCGTCT     ATAAHPS        2     0
GCTACGGCGGCTCCGATTACG     ATAAPIT        2     0
GCTACGGCGGCTCTTCCTTTT     ATAALPF        2     0
GCTACGGCGGCTGCTCCTGTG     ATAAAPV        2     0
GCTACGGCGGCTTCGTCGATT     ATAASSI        2     0
GCTACGGCGGGTAATACATAG     ATAGNTQ        2     0
GCTACGGCGGGTCCTAAGTCG     ATAGPKS        2     0
GCTACGGCGGTGAATCCGACT     ATAVNPT        2     0
GCTACGGCGGTGACGATTCGG     ATAVTIR        2     0
GCTACGGCGGTGCATGTGACG     ATAVHVT        2     0
GCTACGGCGGTGGCTCGTCTT     ATAVARL        2     0
GCTACGGCGGTTCAGAAGAAT     ATAVQKN        2     0
GCTACGGCGGTTCCTCAGACG     ATAVPQT        2     0
GCTACGGCGGTTCTTCATCGG     ATAVLHR        2     0
GCTACGGCGTCTACGCAGCCG     ATASTQP        2     0
GCTACGGCGTCTAGTCATAGT     ATASSHS        2     0
GCTACGGCGTGGCAGTCTCTG     ATAWQSL        2     0
GCTACGGCGTGTCATCGTGCT     ATACHRA        2     0
GCTACGGCGTGTCCTCGGGTG     ATACPRV        2     0
GCTACGGCGTTTGTTCCTCCG     ATAFVPP        2     0
GCTACGGCTAAGACGACTCAT     ATAKTTH        2     0
GCTACGGCTAAGCTTCAGATT     ATAKLQI        2     0
GCTACGGCTAAGTATACGTTT     ATAKYTF        2     0
GCTACGGCTAATATGCATATT     ATANMHI        2     0
GCTACGGCTAATCATACTCCG     ATANHTP        2     0
GCTACGGCTAATCATGGTGCT     ATANHGA        2     0
GCTACGGCTAATCCTGTTTTG     ATANPVL        2     0
GCTACGGCTAATGCTCGTCAG     ATANARQ        2     0
GCTACGGCTACGACTGGTCGT     ATATTGR        2     0
GCTACGGCTACGTGGGCTCAG     ATATWAQ        2     0
GCTACGGCTACTCGTCCGTCT     ATATRPS        2     0
GCTACGGCTACTCTGATGATT     ATATLMI        2     0
GCTACGGCTACTTTGGTGGCT     ATATLVA        2     0
GCTACGGCTAGGGCGACTCCT     ATARATP        2     0
GCTACGGCTAGTGCTACTAGG     ATASATR        2     0
GCTACGGCTATTAATACTGCG     ATAINTA        2     0
GCTACGGCTATTGTTGCTACT     ATAIVAT        2     0
GCTACGGCTCAGAAGGAGGCT     ATAQKEA        2     0
GCTACGGCTCAGACGTCTAGT     ATAQTSS        2     0
GCTACGGCTCAGCTTAAGTCG     ATAQLKS        2     0
GCTACGGCTCAGTTTCCTTAT     ATAQFPY        2     0
GCTACGGCTCATACTGTTACG     ATAHTVT        2     0
GCTACGGCTCATCAGATGTGG     ATAHQMW        2     0
GCTACGGCTCATCCGCATGGG     ATAHPHG        2     0
GCTACGGCTCATCCTTTTACT     ATAHPFT        2     0
GCTACGGCTCATGCGACGCTT     ATAHATL        2     0
GCTACGGCTCATGTGAGGCAT     ATAHVRH        2     0
GCTACGGCTCATGTGGGTACG     ATAHVGT        2     0
GCTACGGCTCATTATCCTGTG     ATAHYPV        2     0
GCTACGGCTCATTCTCAGCAT     ATAHSQH        2     0
GCTACGGCTCCGACGTCTGAT     ATAPTSD        2     0
GCTACGGCTCCTAATCCGCTG     ATAPNPL        2     0
GCTACGGCTCCTAATCGTATG     ATAPNRM        2     0
GCTACGGCTCCTATGTCGAAT     ATAPMSN        2     0
GCTACGGCTCCTCAGCGGGCT     ATAPQRA        2     0
GCTACGGCTCCTCCTGGGACG     ATAPPGT        2     0
GCTACGGCTCCTCTGACGGTT     ATAPLTV        2     0
GCTACGGCTCCTTGGAGGTTT     ATAPWRF        2     0
GCTACGGCTCGGAATATTCAG     ATARNIQ        2     0
GCTACGGCTCGGACGCATTAT     ATARTHY        2     0
GCTACGGCTCGGAGTGATTCT     ATARSDS        2     0
GCTACGGCTCGGCATGAGGCG     ATARHEA        2     0
GCTACGGCTCGTTGGTGTCCG     ATARWCP        2     0
GCTACGGCTCTGATTTCGACT     ATALIST        2     0
GCTACGGCTCTGTCGCTTCAG     ATALSLQ        2     0
GCTACGGCTCTTCCTACGAAT     ATALPTN        2     0
GCTACGGCTCTTCCTCCTTGG     ATALPPW        2     0
GCTACGGCTCTTCCTTCTAGT     ATALPSS        2     0
GCTACGGCTGAGAAGCATACT     ATAEKHT        2     0
GCTACGGCTGAGATTAAGCCG     ATAEIKP        2     0
GCTACGGCTGAGGTTCAGTTT     ATAEVQF        2     0
GCTACGGCTGATAATCTTTAT     ATADNLY        2     0
GCTACGGCTGATCCTACGCTG     ATADPTL        2     0
GCTACGGCTGATGGGACTCGT     ATADGTR        2     0
GCTACGGCTGATTGTCATACG     ATADCHT        2     0
GCTACGGCTGCGATTGGTCGT     ATAAIGR        2     0
GCTACGGCTGCGGATTTTATT     ATAADFI        2     0
GCTACGGCTGCTAGTCATCTT     ATAASHL        2     0
GCTACGGCTGCTAGTCTGACT     ATAASLT        2     0
GCTACGGCTGCTCCTTATCAG     ATAAPYQ        2     0
GCTACGGCTGCTCTGCGTACG     ATAALRT        2     0
GCTACGGCTGCTGTGGTTAGT     ATAAVVS        2     0
GCTACGGCTGTGACGGATACA     ATAVTDT        2     0
GCTACGGCTGTGACGGCTCTT     ATAVTAL        2     0
GCTACGGCTGTTCTTACTGCG     ATAVLTA        2     0
GCTACGGCTGTTGTTGGTTAT     ATAVVGY        2     0
GCTACGGCTTATCCTCGTGAT     ATAYPRD        2     0
GCTACGGCTTCGCATCCGCGG     ATASHPR        2     0
GCTACGGCTTCTGTGCCTAGG     ATASVPR        2     0
GCTACGGCTTGGCGGAATACG     ATAWRNT        2     0
GCTACGGCTTGTACTCAGAGG     ATACTQR        2     0
GCTACGGGGAAGATTCCGCCG     ATGKIPP        2     0
GCTACGGGGAATACGAAGTCG     ATGNTKS        2     0
GCTACGGGGAATAGGGATATT     ATGNRDI        2     0
GCTACGGGGAATCGTACGACG     ATGNRTT        2     0
GCTACGGGGAATGGTACGCTT     ATGNGTL        2     0
GCTACGGGGAATGTTCCGCCT     ATGNVPP        2     0
GCTACGGGGACGGTTTCGCCT     ATGTVSP        2     0
GCTACGGGGACTACTCTGCAG     ATGTTLQ        2     0
GCTACGGGGACTATGGGTATT     ATGTMGI        2     0
GCTACGGGGACTCGTAATCCT     ATGTRNP        2     0
GCTACGGGGACTGGTGTTCAT     ATGTGVH        2     0
GCTACGGGGAGGCTGCCTGTT     ATGRLPV        2     0
GCTACGGGGAGTACGGCTGAG     ATGSTAE        2     0
GCTACGGGGAGTACTCGTGCT     ATGSTRA        2     0
GCTACGGGGAGTCGTTCGCAT     ATGSRSH        2     0
GCTACGGGGATGAATAGGGCT     ATGMNRA        2     0
GCTACGGGGATGACTTATGCG     ATGMTYA        2     0
GCTACGGGGATGGCGAGGACT     ATGMART        2     0
GCTACGGGGATTCGGATGCAG     ATGIRMQ        2     0
GCTACGGGGATTCTTATGAGT     ATGILMS        2     0
GCTACGGGGCAGCCTAAGCAG     ATGQPKQ        2     0
GCTACGGGGCATAGTGGTCCT     ATGHSGP        2     0
GCTACGGGGCATCATACAGAT     ATGHHTD        2     0
GCTACGGGGCATCCTACTTTT     ATGHPTF        2     0
GCTACGGGGCATCCTCATCCT     ATGHPHP        2     0
GCTACGGGGCATGTTTCTCAT     ATGHVSH        2     0
GCTACGGGGCCGAATAGTATT     ATGPNSI        2     0
GCTACGGGGCCGCATCCGATG     ATGPHPM        2     0
GCTACGGGGCCGCTGACGTTT     ATGPLTF        2     0
GCTACGGGGCCGCTTCAGCGT     ATGPLQR        2     0
GCTACGGGGCCGGCTAGGTCG     ATGPARS        2     0
GCTACGGGGCCGGTTATGGGG     ATGPVMG        2     0
GCTACGGGGCCTCCTTAGGAT     ATGPPQD        2     0
GCTACGGGGCGGCTGTCGCTG     ATGRLSL        2     0
GCTACGGGGCGGGCGCTTACG     ATGRALT        2     0
GCTACGGGGCGTGCTCCTCAG     ATGRAPQ        2     0
GCTACGGGGCTGTCTTATCAT     ATGLSYH        2     0
GCTACGGGGCTTATTATGCTG     ATGLIML        2     0
GCTACGGGGGAGACTGCGCCT     ATGETAP        2     0
GCTACGGGGGATCAGACGTTT     ATGDQTF        2     0
GCTACGGGGGATCCGACTCAT     ATGDPTH        2     0
GCTACGGGGGATCGGAAGTTG     ATGDRKL        2     0
GCTACGGGGGATGTGGATCTG     ATGDVDL        2     0
GCTACGGGGGCGAATGATGTG     ATGANDV        2     0
GCTACGGGGGCGCCTGTTCGT     ATGAPVR        2     0
GCTACGGGGGCTAGGATTCAT     ATGARIH        2     0
GCTACGGGGGCTCTTGGTTCT     ATGALGS        2     0
GCTACGGGGGGTCATTTGCAT     ATGGHLH        2     0
GCTACGGGGGTGAAGTTTGTG     ATGVKFV        2     0
GCTACGGGGGTGCCTAAGGTG     ATGVPKV        2     0
GCTACGGGGTATCGGTATCCT     ATGYRYP        2     0
GCTACGGGGTCGGTTACGATG     ATGSVTM        2     0
GCTACGGGGTCGGTTGTTGCT     ATGSVVA        2     0
GCTACGGGGTCTAGTCAGATG     ATGSSQM        2     0
GCTACGGGGTCTTCGCTTCCT     ATGSSLP        2     0
GCTACGGGGTGGTCTCGGTGG     ATGWSRW        2     0
GCTACGGGGTTTACTCAGACT     ATGFTQT        2     0
GCTACGGGTAATCATGCTCAG     ATGNHAQ        2     0
GCTACGGGTAATCTGCATTTG     ATGNLHL        2     0
GCTACGGGTACGCCTTTTCTG     ATGTPFL        2     0
GCTACGGGTACGGTTTCGCTG     ATGTVSL        2     0
GCTACGGGTACGTTTGCGGCT     ATGTFAA        2     0
GCTACGGGTACTACGAGTCCG     ATGTTSP        2     0
GCTACGGGTACTACGCCGGTG     ATGTTPV        2     0
GCTACGGGTACTCCTACTCTT     ATGTPTL        2     0
GCTACGGGTACTGGTTCTCTT     ATGTGSL        2     0
GCTACGGGTAGGATTACTACT     ATGRITT        2     0
GCTACGGGTAGTACTTCTATG     ATGSTSM        2     0
GCTACGGGTAGTCAGTCGGAG     ATGSQSE        2     0
GCTACGGGTATGCTGGGTAAT     ATGMLGN        2     0
GCTACGGGTATTAGTAAGACT     ATGISKT        2     0
GCTACGGGTCAGGTGCGGCCT     ATGQVRP        2     0
GCTACGGGTCATGCTCTGCCG     ATGHALP        2     0
GCTACGGGTCATGTGCCTCAG     ATGHVPQ        2     0
GCTACGGGTCATGTTCATCTG     ATGHVHL        2     0
GCTACGGGTCCGAGGCATTGG     ATGPRHW        2     0
GCTACGGGTCCGAGTACGCAG     ATGPSTQ        2     0
GCTACGGGTCCGATGGGTTCT     ATGPMGS        2     0
GCTACGGGTCCGGCTGTGTCT     ATGPAVS        2     0
GCTACGGGTCCGTCTAAGATG     ATGPSKM        2     0
GCTACGGGTCCGTCTATGCTT     ATGPSML        2     0
GCTACGGGTCCTACTATTTGT     ATGPTIC        2     0
GCTACGGGTCCTCGGCATCTT     ATGPRHL        2     0
GCTACGGGTCGGGTGACGTAT     ATGRVTY        2     0
GCTACGGGTCGTCCTCTGCCT     ATGRPLP        2     0
GCTACGGGTCTGCCGATGGTG     ATGLPMV        2     0
GCTACGGGTCTGCCGATTAAG     ATGLPIK        2     0
GCTACGGGTCTTCATAGGCCG     ATGLHRP        2     0
GCTACGGGTCTTGATACGATG     ATGLDTM        2     0
GCTACGGGTGATGGGATGACG     ATGDGMT        2     0
GCTACGGGTGCGCATAGGCCG     ATGAHRP        2     0
GCTACGGGTGCGCGTTGGGAG     ATGARWE        2     0
GCTACGGGTGCGGCTGGTCCG     ATGAAGP        2     0
GCTACGGGTGCTCCTCTTCAG     ATGAPLQ        2     0
GCTACGGGTGGGCCTAGTACT     ATGGPST        2     0
GCTACGGGTGGGCGTCAGTAT     ATGGRQY        2     0
GCTACGGGTGGGTCGCATTAT     ATGGSHY        2     0
GCTACGGGTGGTAGTCTGCTT     ATGGSLL        2     0
GCTACGGGTGGTCCTACTAGT     ATGGPTS        2     0
GCTACGGGTGTGCCGCCGCGT     ATGVPPR        2     0
GCTACGGGTGTGGCTACGAGG     ATGVATR        2     0
GCTACGGTGAAGTTGCCTGAT     ATVKLPD        2     0
GCTACGGTGAATCATCCGTGG     ATVNHPW        2     0
GCTACGGTGAATCGTACTCTG     ATVNRTL        2     0
GCTACGGTGAATCTGCCTAGT     ATVNLPS        2     0
GCTACGGTGAATCTGCCTTCT     ATVNLPS        2     0
GCTACGGTGAATTCTACTACT     ATVNSTT        2     0
GCTACGGTGACGACTGGTAAT     ATVTTGN        2     0
GCTACGGTGACGGTGGCTACG     ATVTVAT        2     0
GCTACGGTGACGTTTACTTAT     ATVTFTY        2     0
GCTACGGTGACTAAGACGAAG     ATVTKTK        2     0
GCTACGGTGAGGCTTCCTGTT     ATVRLPV        2     0
GCTACGGTGAGTCTGCCTATG     ATVSLPM        2     0
GCTACGGTGATGCTGACTCCG     ATVMLTP        2     0
GCTACGGTGATGGCTAGTGGT     ATVMASG        2     0
GCTACGGTGATTCAGATGCCT     ATVIQMP        2     0
GCTACGGTGCAGCTGACTTCG     ATVQLTS        2     0
GCTACGGTGCAGGCGATTTTG     ATVQAIL        2     0
GCTACGGTGCATAATAGGTCT     ATVHNRS        2     0
GCTACGGTGCATCTTAAGCAT     ATVHLKH        2     0
GCTACGGTGCATGCGGATGGG     ATVHADG        2     0
GCTACGGTGCATTTGATGCAG     ATVHLMQ        2     0
GCTACGGTGCCAGCTACTACT     ATVPATT        2     0
GCTACGGTGCCGACGCTTCCT     ATVPTLP        2     0
GCTACGGTGCCGCCTTGGATG     ATVPPWM        2     0
GCTACGGTGCCGCGTACGACG     ATVPRTT        2     0
GCTACGGTGCCGGATGAGCCT     ATVPDEP        2     0
GCTACGGTGCCGTTGCCTTTG     ATVPLPL        2     0
GCTACGGTGCCTAATCAGTGG     ATVPNQW        2     0
GCTACGGTGCCTACTAATTCG     ATVPTNS        2     0
GCTACGGTGCCTCATATGCGT     ATVPHMR        2     0
GCTACGGTGCCTGCGATTCCT     ATVPAIP        2     0
GCTACGGTGCCTGGTGGGGTT     ATVPGGV        2     0
GCTACGGTGCCTTATCCTCAT     ATVPYPH        2     0
GCTACGGTGCGGCTGTTTACT     ATVRLFT        2     0
GCTACGGTGCGGCTTCCTCAT     ATVRLPH        2     0
GCTACGGTGCGTAGTCATACT     ATVRSHT        2     0
GCTACGGTGCTGCATTTGCCT     ATVLHLP        2     0
GCTACGGTGCTGCCTCTGTAT     ATVLPLY        2     0
GCTACGGTGCTTAGTGATCGG     ATVLSDR        2     0
GCTACGGTGCTTCCTCAGTCT     ATVLPQS        2     0
GCTACGGTGCTTCTTCCGTCT     ATVLLPS        2     0
GCTACGGTGCTTTCTTTGCCG     ATVLSLP        2     0
GCTACGGTGGATCCGGCGATG     ATVDPAM        2     0
GCTACGGTGGATGTTGTTCCG     ATVDVVP        2     0
GCTACGGTGGATTATATTCAG     ATVDYIQ        2     0
GCTACGGTGGCGCTGGCGACA     ATVALAT        2     0
GCTACGGTGGCGCTTGTGTCG     ATVALVS        2     0
GCTACGGTGGCTACGTATCGT     ATVATYR        2     0
GCTACGGTGGCTAGGCTGCCT     ATVARLP        2     0
GCTACGGTGGCTGCTGATCCT     ATVAADP        2     0
GCTACGGTGGTGAGGCTGGCG     ATVVRLA        2     0
GCTACGGTGGTGGTTCCGAGG     ATVVVPR        2     0
GCTACGGTGGTTGGGCGTATT     ATVVGRI        2     0
GCTACGGTGTAGACTCATGCG     ATVQTHA        2     0
GCTACGGTGTCGCATGATCGT     ATVSHDR        2     0
GCTACGGTGTCGTGGCATGCT     ATVSWHA        2     0
GCTACGGTGTCTCTGAGTCCT     ATVSLSP        2     0
GCTACGGTGTCTTCTCTGTTG     ATVSSLL        2     0
GCTACGGTGTTTGCTGGTCCT     ATVFAGP        2     0
GCTACGGTTAAGCATCTTCTG     ATVKHLL        2     0
GCTACGGTTAAGCCGACGTTT     ATVKPTF        2     0
GCTACGGTTAATCTGATTCAG     ATVNLIQ        2     0
GCTACGGTTACGAGGCTTCAT     ATVTRLH        2     0
GCTACGGTTACGCAGCCTACG     ATVTQPT        2     0
GCTACGGTTACTGCTAAGGTT     ATVTAKV        2     0
GCTACGGTTAGGCATACTCAT     ATVRHTH        2     0
GCTACGGTTCAGACTCCTGCT     ATVQTPA        2     0
GCTACGGTTCAGCGGGTGTAT     ATVQRVY        2     0
GCTACGGTTCATCCTCCTCCT     ATVHPPP        2     0
GCTACGGTTCCGAATAATAAG     ATVPNNK        2     0
GCTACGGTTCCTACGGCGCGT     ATVPTAR        2     0
GCTACGGTTCCTCAGATGCGT     ATVPQMR        2     0
GCTACGGTTCCTCGGAGTTTG     ATVPRSL        2     0
GCTACGGTTGAGAGTCAGGAG     ATVESQE        2     0
GCTACGGTTGAGCGGAGATTG     ATVERRL        2     0
GCTACGGTTGATCGGGTTTCT     ATVDRVS        2     0
GCTACGGTTGCGATGCATAGG     ATVAMHR        2     0
GCTACGGTTGCGATTGCTCCT     ATVAIAP        2     0
GCTACGGTTGCGGTTAAGTCG     ATVAVKS        2     0
GCTACGGTTGCTCAGCGTCAT     ATVAQRH        2     0
GCTACGGTTGCTCCGACGTCG     ATVAPTS        2     0
GCTACGGTTGGTCCTAAGCAT     ATVGPKH        2     0
GCTACGGTTGTGCATACGTCG     ATVVHTS        2     0
GCTACGGTTTAGACTTCTCCG     ATVQTSP        2     0
GCTACGTAGACTTCGTTTAGG     ATQTSFR        2     0
GCTACGTAGATGGCTGGTGCT     ATQMAGA        2     0
GCTACGTAGATGGTGATGTCG     ATQMVMS        2     0
GCTACGTAGATGTCGAATCAT     ATQMSNH        2     0
GCTACGTAGATGTTGTATGGT     ATQMLYG        2     0
GCTACGTAGATTACGCTTATT     ATQITLI        2     0
GCTACGTAGATTCTGCCGTCG     ATQILPS        2     0
GCTACGTAGATTCTTTCGTAT     ATQILSY        2     0
GCTACGTAGCTGTCTCAGGAG     ATQLSQE        2     0
GCTACGTAGGCGACGGAGTAT     ATQATEY        2     0
GCTACGTAGGCGCATGTGCAG     ATQAHVQ        2     0
GCTACGTAGGCGCCGGCTCGT     ATQAPAR        2     0
GCTACGTAGGGTATTCGGGCT     ATQGIRA        2     0
GCTACGTAGGGTGCGATGCAG     ATQGAMQ        2     0
GCTACGTAGGTGCAGAATCTG     ATQVQNL        2     0
GCTACGTAGGTTACTCGGCTT     ATQVTRL        2     0
GCTACGTAGGTTCCGCAGCAT     ATQVPQH        2     0
GCTACGTATAAGAGTGAGCCT     ATYKSEP        2     0
GCTACGTATAAGGCGGATGCG     ATYKADA        2     0
GCTACGTATACGCTGAAGACG     ATYTLKT        2     0
GCTACGTATACTGCTAAGACT     ATYTAKT        2     0
GCTACGTATAGGACGTCGAAT     ATYRTSN        2     0
GCTACGTATAGGCAGCATGCG     ATYRQHA        2     0
GCTACGTATATGCAGCTTCAA     ATYMQLQ        2     0
GCTACGTATATTGCTAAGTCT     ATYIAKS        2     0
GCTACGTATCAGAATCTGAGT     ATYQNLS        2     0
GCTACGTATCAGATTCTTGAG     ATYQILE        2     0
GCTACGTATCAGCCGGGTCTT     ATYQPGL        2     0
GCTACGTATCAGCGACTTACT     ATYQRLT        2     0
GCTACGTATCAGCTGACGTGG     ATYQLTW        2     0
GCTACGTATCAGCTTGCTCAT     ATYQLAH        2     0
GCTACGTATCAGGTGCTTCAG     ATYQVLQ        2     0
GCTACGTATCATAAGCCTGCG     ATYHKPA        2     0
GCTACGTATCATCCTTCTGGT     ATYHPSG        2     0
GCTACGTATCCGACGCGTCCG     ATYPTRP        2     0
GCTACGTATCCGCAGGGGCAT     ATYPQGH        2     0
GCTACGTATCCGCTGCCTGTG     ATYPLPV        2     0
GCTACGTATCGTCTGCCTATT     ATYRLPI        2     0
GCTACGTATCTGCCGGATGAT     ATYLPDD        2     0
GCTACGTATCTGCTTCAGCCT     ATYLLQP        2     0
GCTACGTATCTTATTCCGAGT     ATYLIPS        2     0
GCTACGTATCTTGGTATTGGG     ATYLGIG        2     0
GCTACGTATGAGCCGCCGCCG     ATYEPPP        2     0
GCTACGTATGAGCGGATTAAG     ATYERIK        2     0
GCTACGTATGATCCTGATTCG     ATYDPDS        2     0
GCTACGTATGCGGGTCGTCCT     ATYAGRP        2     0
GCTACGTATGCGGTTCAGCGT     ATYAVQR        2     0
GCTACGTATGGGACTGCGATT     ATYGTAI        2     0
GCTACGTATGGGATTCCGTGG     ATYGIPW        2     0
GCTACGTATGGGGCGACGGCT     ATYGATA        2     0
GCTACGTATGGGGCTCCGTAT     ATYGAPY        2     0
GCTACGTATGGTCTGAGGATG     ATYGLRM        2     0
GCTACGTATGGTTCGAATGGT     ATYGSNG        2     0
GCTACGTATGTGGCGCTGTGG     ATYVALW        2     0
GCTACGTATGTTCCTATTATT     ATYVPII        2     0
GCTACGTATGTTCGGCTTCTT     ATYVRLL        2     0
GCTACGTATTATCAGACGAGT     ATYYQTS        2     0
GCTACGTATTATCCGGGGTAT     ATYYPGY        2     0
GCTACGTATTCGACTCCTCCG     ATYSTPP        2     0
GCTACGTCGAATAATATTCAG     ATSNNIQ        2     0
GCTACGTCGAATCGTCTTACT     ATSNRLT        2     0
GCTACGTCGAATCTTCAGTGG     ATSNLQW        2     0
GCTACGTCGAATCTTGCGAGT     ATSNLAS        2     0
GCTACGTCGAATGCTCATCAG     ATSNAHQ        2     0
GCTACGTCGAATTCGCTGAAT     ATSNSLN        2     0
GCTACGTCGACGCAGGAGGGG     ATSTQEG        2     0
GCTACGTCGACGCCTCTTCTG     ATSTPLL        2     0
GCTACGTCGACGCGGCTTACT     ATSTRLT        2     0
GCTACGTCGACTAATCGGGCT     ATSTNRA        2     0
GCTACGTCGACTTATCCTTGG     ATSTYPW        2     0
GCTACGTCGACTTATCGTTCT     ATSTYRS        2     0
GCTACGTCGAGGCTTCATGTG     ATSRLHV        2     0
GCTACGTCGAGTAGGCCGCTT     ATSSRPL        2     0
GCTACGTCGAGTCGTCTGAAT     ATSSRLN        2     0
GCTACGTCGAGTCTGATGCCT     ATSSLMP        2     0
GCTACGTCGATGAAGGGTCCG     ATSMKGP        2     0
GCTACGTCGATGCGGCAGATG     ATSMRQM        2     0
GCTACGTCGATGCGGCAGGAT     ATSMRQD        2     0
GCTACGTCGATTAGTGTTGCT     ATSISVA        2     0
GCTACGTCGATTCCTAATCCT     ATSIPNP        2     0
GCTACGTCGATTGCTTCGCCT     ATSIASP        2     0
GCTACGTCGCAGCCTCCTCCT     ATSQPPP        2     0
GCTACGTCGCATATGCTTCCT     ATSHMLP        2     0
GCTACGTCGCATCCGGATTGG     ATSHPDW        2     0
GCTACGTCGCATGATCATCTG     ATSHDHL        2     0
GCTACGTCGCCACTGTTTCCG     ATSPLFP        2     0
GCTACGTCGCCGAATCATCTG     ATSPNHL        2     0
GCTACGTCGCCGAATCGTCTT     ATSPNRL        2     0
GCTACGTCGCCGAGGAATTTG     ATSPRNL        2     0
GCTACGTCGCCGAGTGCTGTG     ATSPSAV        2     0
GCTACGTCGCCGCGTCTGGTG     ATSPRLV        2     0
GCTACGTCGCCGGGGCCGCGG     ATSPGPR        2     0
GCTACGTCGCCGGTTACTGGT     ATSPVTG        2     0
GCTACGTCGCCGTTGACTCTT     ATSPLTL        2     0
GCTACGTCGCCTCATTCTCCT     ATSPHSP        2     0
GCTACGTCGCCTCCGAATCTT     ATSPPNL        2     0
GCTACGTCGCCTCCTGATCTT     ATSPPDL        2     0
GCTACGTCGCCTTCTTGGTTG     ATSPSWL        2     0
GCTACGTCGCGTGTGATGGGT     ATSRVMG        2     0
GCTACGTCGCGTTTGCCGTCG     ATSRLPS        2     0
GCTACGTCGCTGGGTCAGCCT     ATSLGQP        2     0
GCTACGTCGCTTATTGTGGCG     ATSLIVA        2     0
GCTACGTCGCTTCGTACTCTT     ATSLRTL        2     0
GCTACGTCGCTTGGGCTGGAG     ATSLGLE        2     0
GCTACGTCGCTTGGGTGGCCT     ATSLGWP        2     0
GCTACGTCGGAGCTGCCGCAT     ATSELPH        2     0
GCTACGTCGGAGGTTCAGCCT     ATSEVQP        2     0
GCTACGTCGGATCATCGGTTT     ATSDHRF        2     0
GCTACGTCGGATCATCGTGTT     ATSDHRV        2     0
GCTACGTCGGATGATGAGTCT     ATSDDES        2     0
GCTACGTCGGATGTTACGCCT     ATSDVTP        2     0
GCTACGTCGGCGCCGGGTTTT     ATSAPGF        2     0
GCTACGTCGGCGCGTACGCTG     ATSARTL        2     0
GCTACGTCGGCTACTGCTGCT     ATSATAA        2     0
GCTACGTCGGCTCCTCCTAAT     ATSAPPN        2     0
GCTACGTCGGCTGGTCCGGAG     ATSAGPE        2     0
GCTACGTCGGGGCCTCATGCG     ATSGPHA        2     0
GCTACGTCGGGGCCTCCTCCT     ATSGPPP        2     0
GCTACGTCGGGGCGTACTCAT     ATSGRTH        2     0
GCTACGTCGGGTCATCCGGTT     ATSGHPV        2     0
GCTACGTCGGGTCTGATTTTT     ATSGLIF        2     0
GCTACGTCGGGTGCTGTTGAT     ATSGAVD        2     0
GCTACGTCGGGTTCGGCTTAT     ATSGSAY        2     0
GCTACGTCGGTGATTACGGGT     ATSVITG        2     0
GCTACGTCGGTTCCGGCTCAG     ATSVPAQ        2     0
GCTACGTCGTATAGTAGGTAT     ATSYSRY        2     0
GCTACGTCGTATCTTCGTGGT     ATSYLRG        2     0
GCTACGTCGTCGCTTGTGCGT     ATSSLVR        2     0
GCTACGTCGTCTCCTTATTTG     ATSSPYL        2     0
GCTACGTCGTCTGAGCCTGAT     ATSSEPD        2     0
GCTACGTCGTGGAGGATTATG     ATSWRIM        2     0
GCTACGTCGTGGCTTATGCCT     ATSWLMP        2     0
GCTACGTCGTGGTCTACGAAT     ATSWSTN        2     0
GCTACGTCGTTGAAGCTGGCG     ATSLKLA        2     0
GCTACGTCTAAGCTTGTGGAG     ATSKLVE        2     0
GCTACGTCTAAGGTGCCTGAT     ATSKVPD        2     0
GCTACGTCTACGCGGATGACG     ATSTRMT        2     0
GCTACGTCTACTACTCCTCAT     ATSTTPH        2     0
GCTACGTCTACTATGCCTTTG     ATSTMPL        2     0
GCTACGTCTACTCAGCCGCGG     ATSTQPR        2     0
GCTACGTCTAGTAGTCCTGAG     ATSSSPE        2     0
GCTACGTCTATGTCGCATAGT     ATSMSHS        2     0
GCTACGTCTATTTCTGCTGAG     ATSISAE        2     0
GCTACGTCTCAGCAGATTCCT     ATSQQIP        2     0
GCTACGTCTCAGTGGCGGTAT     ATSQWRY        2     0
GCTACGTCTCATATTCCGCGG     ATSHIPR        2     0
GCTACGTCTCATTATACAACG     ATSHYTT        2     0
GCTACGTCTCCGCCTGCGGGG     ATSPPAG        2     0
GCTACGTCTCCGCGTCTTACT     ATSPRLT        2     0
GCTACGTCTCCTAGTCCTGGT     ATSPSPG        2     0
GCTACGTCTCCTCTGGGTGCT     ATSPLGA        2     0
GCTACGTCTCGGCTGGAGTCT     ATSRLES        2     0
GCTACGTCTCGGCTTCAGCAT     ATSRLQH        2     0
GCTACGTCTCGGGCGCATCAT     ATSRAHH        2     0
GCTACGTCTCGTATTTCTCAG     ATSRISQ        2     0
GCTACGTCTCTGCCGCAGCCT     ATSLPQP        2     0
GCTACGTCTCTGCCGCCGTAT     ATSLPPY        2     0
GCTACGTCTGAGCGTGCTTCG     ATSERAS        2     0
GCTACGTCTGAGCTGCATTTG     ATSELHL        2     0
GCTACGTCTGATCCGACTCCT     ATSDPTP        2     0
GCTACGTCTGATGCTACTTAT     ATSDATY        2     0
GCTACGTCTGCGGATACTCGT     ATSADTR        2     0
GCTACGTCTGCTAATCTGCCT     ATSANLP        2     0
GCTACGTCTGCTATGCATTCG     ATSAMHS        2     0
GCTACGTCTGGTCAGCCTTCG     ATSGQPS        2     0
GCTACGTCTGGTCTTATTCGT     ATSGLIR        2     0
GCTACGTCTGTGATGATGCCT     ATSVMMP        2     0
GCTACGTCTGTGCGGCTGGTG     ATSVRLV        2     0
GCTACGTCTGTGCTTCAGAAT     ATSVLQN        2     0
GCTACGTCTGTTATTAGGGAT     ATSVIRD        2     0
GCTACGTCTTCGAGTCATCAG     ATSSSHQ        2     0
GCTACGTCTTCGCTGACTGTT     ATSSLTV        2     0
GCTACGTCTTGGCTTAGGGTG     ATSWLRV        2     0
GCTACGTCTTGTGTTATGCCG     ATSCVMP        2     0
GCTACGTCTTTGTCGAAGCCT     ATSLSKP        2     0
GCTACGTGGAAGCATCATGTG     ATWKHHV        2     0
GCTACGTGGAAGCCTGCTAAT     ATWKPAN        2     0
GCTACGTGGAAGGATCGTCTG     ATWKDRL        2     0
GCTACGTGGAAGGCTGTGGGG     ATWKAVG        2     0
GCTACGTGGAAGTGGCCTCGG     ATWKWPR        2     0
GCTACGTGGAATCCGCGGAAT     ATWNPRN        2     0
GCTACGTGGACGAATACTTCG     ATWTNTS        2     0
GCTACGTGGACGACGGTACGT     ATWTTVR        2     0
GCTACGTGGACGACTAAGCAG     ATWTTKQ        2     0
GCTACGTGGACGATTATTACG     ATWTIIT        2     0
GCTACGTGGACGGCTACTTAG     ATWTATQ        2     0
GCTACGTGGACGGCTGTGTTG     ATWTAVL        2     0
GCTACGTGGACGGCTTCGACG     ATWTAST        2     0
GCTACGTGGACTCGTAATGTG     ATWTRNV        2     0
GCTACGTGGACTCGTCCTGAT     ATWTRPD        2     0
GCTACGTGGACTCGTTCTACG     ATWTRST        2     0
GCTACGTGGATGATGCTTACG     ATWMMLT        2     0
GCTACGTGGATGCAGGGTTGG     ATWMQGW        2     0
GCTACGTGGATGCTTACTGAT     ATWMLTD        2     0
GCTACGTGGATGGAGCATAAT     ATWMEHN        2     0
GCTACGTGGCAGATGCAGACG     ATWQMQT        2     0
GCTACGTGGCATATGCTGCGT     ATWHMLR        2     0
GCTACGTGGCATCCGGCGCAG     ATWHPAQ        2     0
GCTACGTGGCATCCGGCTTAG     ATWHPAQ        2     0
GCTACGTGGCATCCTCATATG     ATWHPHM        2     0
GCTACGTGGCATCCTCCGTAT     ATWHPPY        2     0
GCTACGTGGCATGCTTGGTTT     ATWHAWF        2     0
GCTACGTGGCCGCAGGTTACG     ATWPQVT        2     0
GCTACGTGGCCGCTGATTTCG     ATWPLIS        2     0
GCTACGTGGCCGGATACGCAT     ATWPDTH        2     0
GCTACGTGGCCTACTATGCGT     ATWPTMR        2     0
GCTACGTGGCCTAGTGCGAGG     ATWPSAR        2     0
GCTACGTGGCCTATGCTGATT     ATWPMLI        2     0
GCTACGTGGCCTCATCCTTGT     ATWPHPC        2     0
GCTACGTGGCCTCGGTCTACG     ATWPRST        2     0
GCTACGTGGCGGTATTCGAAT     ATWRYSN        2     0
GCTACGTGGCTTCAGTCGATG     ATWLQSM        2     0
GCTACGTGGGAGCTTATGCTT     ATWELML        2     0
GCTACGTGGGATCATAGTGTG     ATWDHSV        2     0
GCTACGTGGGATGCTTATCGG     ATWDAYR        2     0
GCTACGTGGGCGGCGAGTTCG     ATWAASS        2     0
GCTACGTGGGGGTCGGTTCAT     ATWGSVH        2     0
GCTACGTGGTAGGAGCGTCAT     ATWQERH        2     0
GCTACGTGGTCGACTCGTCCT     ATWSTRP        2     0
GCTACGTGGTCTACTTCTCTT     ATWSTSL        2     0
GCTACGTGGTCTCCTGGGATT     ATWSPGI        2     0
GCTACGTGGTCTGCTCTTACT     ATWSALT        2     0
GCTACGTGGTGGGGTGCTCTG     ATWWGAL        2     0
GCTACGTGGTGGTCGGCGCGG     ATWWSAR        2     0
GCTACGTGGTTGCCGAATGCT     ATWLPNA        2     0
GCTACGTGTATTACGATTCCT     ATCITIP        2     0
GCTACGTGTCAGCGTCCGTAT     ATCQRPY        2     0
GCTACGTGTCATATTAGGTGT     ATCHIRC        2     0
GCTACGTGTCATGTGTGTGTG     ATCHVCV        2     0
GCTACGTGTCCTCAGACTGAT     ATCPQTD        2     0
GCTACGTGTCCTCCTCATTTG     ATCPPHL        2     0
GCTACGTGTCTGGCGTGTCGT     ATCLACR        2     0
GCTACGTGTGAGAGTTGTTCT     ATCESCS        2     0
GCTACGTGTGCGCCTCATCTT     ATCAPHL        2     0
GCTACGTGTGCTGGGATTTGT     ATCAGIC        2     0
GCTACGTGTGTTGCGGCTATG     ATCVAAM        2     0
GCTACGTGTTCTGGTCCTCCG     ATCSGPP        2     0
GCTACGTGTTGGCCTCCTTCG     ATCWPPS        2     0
GCTACGTTGAAGCCGACTCAT     ATLKPTH        2     0
GCTACGTTGAATCGGACGTAG     ATLNRTQ        2     0
GCTACGTTGAATGTGCCGAGG     ATLNVPR        2     0
GCTACGTTGACGCCGCGGATG     ATLTPRM        2     0
GCTACGTTGACGCGTGATGCT     ATLTRDA        2     0
GCTACGTTGACGCTGCCGGCG     ATLTLPA        2     0
GCTACGTTGACTACGAATCGT     ATLTTNR        2     0
GCTACGTTGACTGCTCAGCCT     ATLTAQP        2     0
GCTACGTTGAGGCATTCGAAT     ATLRHSN        2     0
GCTACGTTGAGTCATCAGCAG     ATLSHQQ        2     0
GCTACGTTGATTGAGCCTTAT     ATLIEPY        2     0
GCTACGTTGCAGGTTCCTGGT     ATLQVPG        2     0
GCTACGTTGCATGATCCTCAG     ATLHDPQ        2     0
GCTACGTTGCCGCCGCTGGTT     ATLPPLV        2     0
GCTACGTTGCCGCGTACTGCG     ATLPRTA        2     0
GCTACGTTGCCTCATCGTCTG     ATLPHRL        2     0
GCTACGTTGCCTTGGCTGCAG     ATLPWLQ        2     0
GCTACGTTGCGTGCTGCGTAT     ATLRAAY        2     0
GCTACGTTGCTGCCTACTCAG     ATLLPTQ        2     0
GCTACGTTGCTGCCTCAGAAT     ATLLPQN        2     0
GCTACGTTGCTTCCGGTGCAT     ATLLPVH        2     0
GCTACGTTGGAGATGCCGGCG     ATLEMPA        2     0
GCTACGTTGGATCGTCATCGT     ATLDRHR        2     0
GCTACGTTGGCGCCTGGGGAG     ATLAPGE        2     0
GCTACGTTGGCTCCTTTGAAT     ATLAPLN        2     0
GCTACGTTGGGTCCTATTCTG     ATLGPIL        2     0
GCTACGTTGGGTGAGCCGCAT     ATLGEPH        2     0
GCTACGTTGGTGACGAATCGT     ATLVTNR        2     0
GCTACGTTGGTTACGTTGTGG     ATLVTLW        2     0
GCTACGTTTACGCATCCTCCG     ATFTHPP        2     0
GCTACGTTTAGTGAGCTGAAT     ATFSELN        2     0
GCTACGTTTCAGCCGCTTCGT     ATFQPLR        2     0
GCTACGTTTCCGGTGCCGGGT     ATFPVPG        2     0
GCTACGTTTCCTCCTATGTCT     ATFPPMS        2     0
GCTACGTTTCCTCCTCCTCAG     ATFPPPQ        2     0
GCTACGTTTGCGTCTCCGGTG     ATFASPV        2     0
GCTACGTTTGCTAGTCCTCCT     ATFASPP        2     0
GCTACGTTTGTGCTTTCTGGG     ATFVLSG        2     0
GCTACTAAGACGATGACGCCG     ATKTMTP        2     0
GCTACTAAGACGCATATTTCG     ATKTHIS        2     0
GCTACTAAGACTCCTTCTCCT     ATKTPSP        2     0
GCTACTAAGACTCTTACTGAT     ATKTLTD        2     0
GCTACTAAGACTGATCCGACT     ATKTDPT        2     0
GCTACTAAGACTTTGTGGCAT     ATKTLWH        2     0
GCTACTAAGAGTGTGCCGGTG     ATKSVPV        2     0
GCTACTAAGATGCAGTTTCCT     ATKMQFP        2     0
GCTACTAAGATGCCGGCTCCT     ATKMPAP        2     0
GCTACTAAGATGCTGCCTCGG     ATKMLPR        2     0
GCTACTAAGATGCTTGCGACT     ATKMLAT        2     0
GCTACTAAGCAGCCTCTGAAT     ATKQPLN        2     0
GCTACTAAGCATCATCATTTT     ATKHHHF        2     0
GCTACTAAGCATCCTACTGCG     ATKHPTA        2     0
GCTACTAAGCATGGGGCTCGG     ATKHGAR        2     0
GCTACTAAGCCGATTAAGGTT     ATKPIKV        2     0
GCTACTAAGCCGCCGATTAGT     ATKPPIS        2     0
GCTACTAAGCCTACTCGGGAT     ATKPTRD        2     0
GCTACTAAGCCTACTGCGCTG     ATKPTAL        2     0
GCTACTAAGCTGCGTTGTCTT     ATKLRCL        2     0
GCTACTAAGCTGCTTGATCAT     ATKLLDH        2     0
GCTACTAAGCTTCAGATGTCG     ATKLQMS        2     0
GCTACTAAGCTTGTGTTGCAG     ATKLVLQ        2     0
GCTACTAAGGATATTGATCGT     ATKDIDR        2     0
GCTACTAAGGATGCGCGTTTG     ATKDARL        2     0
GCTACTAAGGATGGGTTGCAG     ATKDGLQ        2     0
GCTACTAAGGCGCCTCTTCCT     ATKAPLP        2     0
GCTACTAAGGCGTCTTCGCTG     ATKASSL        2     0
GCTACTAAGGCGTTGCGTCAT     ATKALRH        2     0
GCTACTAAGGCTACTTGGGAG     ATKATWE        2     0
GCTACTAAGGCTCCTACGCTG     ATKAPTL        2     0
GCTACTAAGGCTCCTCAGATG     ATKAPQM        2     0
GCTACTAAGGCTGGTCAGTCG     ATKAGQS        2     0
GCTACTAAGGGGACGATTTGG     ATKGTIW        2     0
GCTACTAAGGGGCAGCCTTTT     ATKGQPF        2     0
GCTACTAAGTCTACTCTTATT     ATKSTLI        2     0
GCTACTAAGTTGTTTCATGCT     ATKLFHA        2     0
GCTACTAATAAGGTGCCGATG     ATNKVPM        2     0
GCTACTAATAAGTCGGCTGTG     ATNKSAV        2     0
GCTACTAATACGCCTTGGACT     ATNTPWT        2     0
GCTACTAATAGTGATCGTGTG     ATNSDRV        2     0
GCTACTAATCAGGCTGGTAGG     ATNQAGR        2     0
GCTACTAATGAGCTGAAGGCG     ATNELKA        2     0
GCTACTAATGATCAGACTGCG     ATNDQTA        2     0
GCTACTAATGCGAATGTGCGT     ATNANVR        2     0
GCTACTAATGCGAGTCCTATT     ATNASPI        2     0
GCTACTAATGCGCTGGCTCAT     ATNALAH        2     0
GCTACTAATGCTGGTCAGTCT     ATNAGQS        2     0
GCTACTAATGGGATGCAGTCG     ATNGMQS        2     0
GCTACTAATGGGTCGGCGCCT     ATNGSAP        2     0
GCTACTAATGTTCATGATCCT     ATNVHDP        2     0
GCTACTAATTATCCTATGTCT     ATNYPMS        2     0
GCTACTAATTCGACTCAGTTG     ATNSTQL        2     0
GCTACTACAGTGCGGGCGTCT     ATTVRAS        2     0
GCTACTACGAATCGGACTCAT     ATTNRTH        2     0
GCTACTACGAATGCGGGTACG     ATTNAGT        2     0
GCTACTACGACGCCTCCTAAG     ATTTPPK        2     0
GCTACTACGACGGCTCCTCAG     ATTTAPQ        2     0
GCTACTACGACGGGTACGCCT     ATTTGTP        2     0
GCTACTACGACGTATATGATG     ATTTYMM        2     0
GCTACTACGACGTCGATGGGG     ATTTSMG        2     0
GCTACTACGACTAGGCAGGAT     ATTTRQD        2     0
GCTACTACGACTATGCAGACG     ATTTMQT        2     0
GCTACTACGACTCCGCGGGGT     ATTTPRG        2     0
GCTACTACGACTCCTACTATG     ATTTPTM        2     0
GCTACTACGAGGCCTTTGCAG     ATTRPLQ        2     0
GCTACTACGAGGTGTTGGTCG     ATTRCWS        2     0
GCTACTACGAGTCCGAAGCTT     ATTSPKL        2     0
GCTACTACGATGCATATTAAT     ATTMHIN        2     0
GCTACTACGATTATTTGTGCT     ATTIICA        2     0
GCTACTACGATTCTTCATATG     ATTILHM        2     0
GCTACTACGATTGATCCTCCG     ATTIDPP        2     0
GCTACTACGCATACTACGTTT     ATTHTTF        2     0
GCTACTACGCATAGTCAGTGG     ATTHSQW        2     0
GCTACTACGCATCCTGGGCCG     ATTHPGP        2     0
GCTACTACGCATCCTGTTTGG     ATTHPVW        2     0
GCTACTACGCATCCTTTGCAT     ATTHPLH        2     0
GCTACTACGCATCTGCCTTAT     ATTHLPY        2     0
GCTACTACGCATGATCATGAG     ATTHDHE        2     0
GCTACTACGCCGATTGTTCTG     ATTPIVL        2     0
GCTACTACGCCGCCTCCTGTG     ATTPPPV        2     0
GCTACTACGCCGGATAGGCAT     ATTPDRH        2     0
GCTACTACGCCGTATCCTCCG     ATTPYPP        2     0
GCTACTACGCCTCTTACTTCG     ATTPLTS        2     0
GCTACTACGCCTGGTCCTCAG     ATTPGPQ        2     0
GCTACTACGCCTTCTACTGGT     ATTPSTG        2     0
GCTACTACGCCTTTTCATTCT     ATTPFHS        2     0
GCTACTACGCGTCTTACGTTT     ATTRLTF        2     0
GCTACTACGCGTGTGTGGCAT     ATTRVWH        2     0
GCTACTACGCGTTATGAGCTT     ATTRYEL        2     0
GCTACTACGCTGCCTTATACG     ATTLPYT        2     0
GCTACTACGCTGCTGGCGCGG     ATTLLAR        2     0
GCTACTACGCTGGCGATTTAT     ATTLAIY        2     0
GCTACTACGCTTCCGACTGTG     ATTLPTV        2     0
GCTACTACGCTTCGTCCTATT     ATTLRPI        2     0
GCTACTACGCTTCTGACGGCT     ATTLLTA        2     0
GCTACTACGCTTGTTATGAGG     ATTLVMR        2     0
GCTACTACGGAGAAGACGAGT     ATTEKTS        2     0
GCTACTACGGAGAATCCTGCT     ATTENPA        2     0
GCTACTACGGATCCGCTTACT     ATTDPLT        2     0
GCTACTACGGCGAATATTCAG     ATTANIQ        2     0
GCTACTACGGCGCCTCGGCCT     ATTAPRP        2     0
GCTACTACGGCGCGTTTTATG     ATTARFM        2     0
GCTACTACGGCGCTGAGGCCT     ATTALRP        2     0
GCTACTACGGCGCTTACGACT     ATTALTT        2     0
GCTACTACGGCTACTCTTCTG     ATTATLL        2     0
GCTACTACGGCTCATCTGTCT     ATTAHLS        2     0
GCTACTACGGCTCCGACGCGG     ATTAPTR        2     0
GCTACTACGGCTCCTCAGGCG     ATTAPQA        2     0
GCTACTACGGCTCCTCTTCAT     ATTAPLH        2     0
GCTACTACGGCTCCTGCTCGG     ATTAPAR        2     0
GCTACTACGGCTCTGTTTCCG     ATTALFP        2     0
GCTACTACGGGGACGAGGCTT     ATTGTRL        2     0
GCTACTACGGGGCATTGGCAT     ATTGHWH        2     0
GCTACTACGGGGCCTCTTGTG     ATTGPLV        2     0
GCTACTACGGGGGCTACTCCT     ATTGATP        2     0
GCTACTACGGGTCTTATGCTT     ATTGLML        2     0
GCTACTACGTCTCCGGCTGCG     ATTSPAA        2     0
GCTACTACGTGTGGTGGGCGG     ATTCGGR        2     0
GCTACTACGTTGGGTAATGAG     ATTLGNE        2     0
GCTACTACTAAGCATCCGCAT     ATTKHPH        2     0
GCTACTACTAATCCTTCTCGG     ATTNPSR        2     0
GCTACTACTAATCGGACGTGT     ATTNRTC        2     0
GCTACTACTAATTCGCCTGTG     ATTNSPV        2     0
GCTACTACTACGCCGCCGTCT     ATTTPPS        2     0
GCTACTACTACGCCTCGGGAT     ATTTPRD        2     0
GCTACTACTACGGCGCGTCTT     ATTTARL        2     0
GCTACTACTACGGTGATTATT     ATTTVII        2     0
GCTACTACTACTAATCCTAGT     ATTTNPS        2     0
GCTACTACTACTACGACGGGG     ATTTTTG        2     0
GCTACTACTACTCATGCTCCT     ATTTHAP        2     0
GCTACTACTACTCCTACGATG     ATTTPTM        2     0
GCTACTACTACTGCGATTCCT     ATTTAIP        2     0
GCTACTACTAGGCATCCTCCG     ATTRHPP        2     0
GCTACTACTAGGCCTACTGCG     ATTRPTA        2     0
GCTACTACTAGGGCACCGCAT     ATTRAPH        2     0
GCTACTACTAGTGAGCCTAAG     ATTSEPK        2     0
GCTACTACTATTCCTCAGAGT     ATTIPQS        2     0
GCTACTACTCAGCCGTTTCCT     ATTQPFP        2     0
GCTACTACTCAGCTGTCTAAG     ATTQLSK        2     0
GCTACTACTCAGCTTCTTCCG     ATTQLLP        2     0
GCTACTACTCAGGCGAGGCAG     ATTQARQ        2     0
GCTACTACTCAGTCTGCGCTT     ATTQSAL        2     0
GCTACTACTCATCGGCTGCCG     ATTHRLP        2     0
GCTACTACTCCGCCTATGATT     ATTPPMI        2     0
GCTACTACTCCGGATTATATT     ATTPDYI        2     0
GCTACTACTCCGGCTACTCCT     ATTPATP        2     0
GCTACTACTCCTCAGCCTGAT     ATTPQPD        2     0
GCTACTACTCCTCAGTATAAT     ATTPQYN        2     0
GCTACTACTCCTCATCATGCT     ATTPHHA        2     0
GCTACTACTCCTCTTCAGCAT     ATTPLQH        2     0
GCTACTACTCCTTCGCGTGAG     ATTPSRE        2     0
GCTACTACTCGGTATACGCCG     ATTRYTP        2     0
GCTACTACTCGTCATGAGCTG     ATTRHEL        2     0
GCTACTACTCGTCATGCTCTT     ATTRHAL        2     0
GCTACTACTCGTCATGTGCAG     ATTRHVQ        2     0
GCTACTACTCTGACTCTGCCT     ATTLTLP        2     0
GCTACTACTCTGCCGATGACT     ATTLPMT        2     0
GCTACTACTCTGGATTGGACT     ATTLDWT        2     0
GCTACTACTGAGAGTATTCTT     ATTESIL        2     0
GCTACTACTGAGCCGTCTAAT     ATTEPSN        2     0
GCTACTACTGAGCGGCCTCCG     ATTERPP        2     0
GCTACTACTGAGGCTCGTGCT     ATTEARA        2     0
GCTACTACTGAGTCTGCGACT     ATTESAT        2     0
GCTACTACTGATCATATGACG     ATTDHMT        2     0
GCTACTACTGATCCGCGGCGT     ATTDPRR        2     0
GCTACTACTGATCGGATGCGG     ATTDRMR        2     0
GCTACTACTGATTTTACGAAT     ATTDFTN        2     0
GCTACTACTGCTCATACTGCG     ATTAHTA        2     0
GCTACTACTGCTGTTCCTAGT     ATTAVPS        2     0
GCTACTACTGGGCCGCATTCT     ATTGPHS        2     0
GCTACTACTGGTTTGCAGGCT     ATTGLQA        2     0
GCTACTACTGTTCATTGGGCT     ATTVHWA        2     0
GCTACTACTGTTCGGCAGCTT     ATTVRQL        2     0
GCTACTACTGTTCTGATTCCG     ATTVLIP        2     0
GCTACTACTGTTGGGGGGGTT     ATTVGGV        2     0
GCTACTACTTAGACGTCTTTT     ATTQTSF        2     0
GCTACTACTTCGCCTTATCGG     ATTSPYR        2     0
GCTACTACTTGGCCTTTGCTG     ATTWPLL        2     0
GCTACTAGGACGCCTTATACG     ATRTPYT        2     0
GCTACTAGGAGTATGGTGCCG     ATRSMVP        2     0
GCTACTAGGCAGCCGGTTTTG     ATRQPVL        2     0
GCTACTAGGCCGCCGACTATT     ATRPPTI        2     0
GCTACTAGGCCGCTGCATCCT     ATRPLHP        2     0
GCTACTAGGCCGCTGCCGCAT     ATRPLPH        2     0
GCTACTAGGCCGGAGTTTCTG     ATRPEFL        2     0
GCTACTAGGCCTCCTGCTGGG     ATRPPAG        2     0
GCTACTAGGCCTCTGCCTCCT     ATRPLPP        2     0
GCTACTAGGCCTGTGATGTAT     ATRPVMY        2     0
GCTACTAGGCCTGTTCCTACG     ATRPVPT        2     0
GCTACTAGGCTGCCTGGTGAT     ATRLPGD        2     0
GCTACTAGGCTTCCTTCTACT     ATRLPST        2     0
GCTACTAGGCTTTGGCATTGG     ATRLWHW        2     0
GCTACTAGGGATGATCCGCTG     ATRDDPL        2     0
GCTACTAGGGCATAGACTGCT     ATRAQTA        2     0
GCTACTAGGGCGAATAGTGAT     ATRANSD        2     0
GCTACTAGGGCGGATCCTTCG     ATRADPS        2     0
GCTACTAGGGCTCCGAATCCT     ATRAPNP        2     0
GCTACTAGGGCTGATCGGCAT     ATRADRH        2     0
GCTACTAGGGCTGCTGTGATT     ATRAAVI        2     0
GCTACTAGGGCTGCTTATCAT     ATRAAYH        2     0
GCTACTAGGTATCCGCCGTCT     ATRYPPS        2     0
GCTACTAGTACGCATGATGTG     ATSTHDV        2     0
GCTACTAGTACGCCGCATTAG     ATSTPHQ        2     0
GCTACTAGTACGCCTAAGGTT     ATSTPKV        2     0
GCTACTAGTACTGCGACGGAT     ATSTATD        2     0
GCTACTAGTACTGCTAAGTGG     ATSTAKW        2     0
GCTACTAGTAGGCAGTCTGTG     ATSRQSV        2     0
GCTACTAGTAGGGCTCTTTCG     ATSRALS        2     0
GCTACTAGTATGCGGTTGTAT     ATSMRLY        2     0
GCTACTAGTATGGCGCCTCCT     ATSMAPP        2     0
GCTACTAGTCAGGCTCCTCTT     ATSQAPL        2     0
GCTACTAGTCATGATCCTCGG     ATSHDPR        2     0
GCTACTAGTCATGGTCTTCCG     ATSHGLP        2     0
GCTACTAGTCCGCCTAGGTCT     ATSPPRS        2     0
GCTACTAGTCCGGCGCCGTCT     ATSPAPS        2     0
GCTACTAGTCTGCAGTTGTCG     ATSLQLS        2     0
GCTACTAGTGAGGAGCTTCAT     ATSEELH        2     0
GCTACTAGTGATCAGGTGTTG     ATSDQVL        2     0
GCTACTAGTGATGATGATTTG     ATSDDDL        2     0
GCTACTAGTGCGCCGGTGACG     ATSAPVT        2     0
GCTACTAGTGCGCGTCATCCT     ATSARHP        2     0
GCTACTAGTGCGGAGCATCAT     ATSAEHH        2     0
GCTACTAGTGCGGATCCGCCG     ATSADPP        2     0
GCTACTAGTGGTGGGTAGGTG     ATSGGQV        2     0
GCTACTAGTGTGTGGCGTCAT     ATSVWRH        2     0
GCTACTAGTTCGGCTGCTAGG     ATSSAAR        2     0
GCTACTATGAATGAGGTGACT     ATMNEVT        2     0
GCTACTATGACGCATCCGCCT     ATMTHPP        2     0
GCTACTATGACGCCTACTAGG     ATMTPTR        2     0
GCTACTATGACGCCTCGTGCG     ATMTPRA        2     0
GCTACTATGACGCTGAGTGAT     ATMTLSD        2     0
GCTACTATGACTAGGCCGGAT     ATMTRPD        2     0
GCTACTATGACTCCGAATCTT     ATMTPNL        2     0
GCTACTATGATGCGTCTTGAT     ATMMRLD        2     0
GCTACTATGATGGTGTCGTAT     ATMMVSY        2     0
GCTACTATGCAGAATTGGCTG     ATMQNWL        2     0
GCTACTATGCAGACGCATGCT     ATMQTHA        2     0
GCTACTATGCAGACTACTGAT     ATMQTTD        2     0
GCTACTATGCAGCATATGTGT     ATMQHMC        2     0
GCTACTATGCAGCCGCCTACG     ATMQPPT        2     0
GCTACTATGCAGCCTCCTCAG     ATMQPPQ        2     0
GCTACTATGCAGCCTCTGTTA     ATMQPLL        2     0
GCTACTATGCAGGCTATTATT     ATMQAII        2     0
GCTACTATGCATACGTCTCGG     ATMHTSR        2     0
GCTACTATGCATGCGCCGCCG     ATMHAPP        2     0
GCTACTATGCCGAATCATTTG     ATMPNHL        2     0
GCTACTATGCCTCCTCAGCGG     ATMPPQR        2     0
GCTACTATGCGTCCTCATCAT     ATMRPHH        2     0
GCTACTATGCGTCTTACGGAG     ATMRLTE        2     0
GCTACTATGCTTCGGACTCCT     ATMLRTP        2     0
GCTACTATGCTTGGTACTGCT     ATMLGTA        2     0
GCTACTATGGAGGCGCAGTTG     ATMEAQL        2     0
GCTACTATGGAGTTTCCGAAT     ATMEFPN        2     0
GCTACTATGGATCCTCTTTCT     ATMDPLS        2     0
GCTACTATGGATGCGACTTCG     ATMDATS        2     0
GCTACTATGGCGCCTCTGGTG     ATMAPLV        2     0
GCTACTATGGCGCCTGTTCAT     ATMAPVH        2     0
GCTACTATGGCTCCTCATACT     ATMAPHT        2     0
GCTACTATGGCTGCTCGGAAT     ATMAARN        2     0
GCTACTATGGCTGCTTCTAAG     ATMAASK        2     0
GCTACTATGGTTATTCCTCCT     ATMVIPP        2     0
GCTACTATGGTTCATGCTCAT     ATMVHAH        2     0
GCTACTATGTATAAGTCTGTG     ATMYKSV        2     0
GCTACTATGTATCGTACTACG     ATMYRTT        2     0
GCTACTATGTCGGCGCATTCG     ATMSAHS        2     0
GCTACTATGTTGCTGAAGTCT     ATMLLKS        2     0
GCTACTATTACTCAGTCTGAT     ATITQSD        2     0
GCTACTATTACTCTTCATACT     ATITLHT        2     0
GCTACTATTAGGCCTACGGAG     ATIRPTE        2     0
GCTACTATTAGTACTCCTGAT     ATISTPD        2     0
GCTACTATTCATACTCCTCAG     ATIHTPQ        2     0
GCTACTATTCATCCTCTTAAT     ATIHPLN        2     0
GCTACTATTCATCCTGAGCCT     ATIHPEP        2     0
GCTACTATTCATCGTCTTTAT     ATIHRLY        2     0
GCTACTATTCCGCGTTTGAAG     ATIPRLK        2     0
GCTACTATTCCGTCTTATGCG     ATIPSYA        2     0
GCTACTATTGATACTCGGGAG     ATIDTRE        2     0
GCTACTATTGGGCCTTGGGTT     ATIGPWV        2     0
GCTACTATTGTGCCGAATCGG     ATIVPNR        2     0
GCTACTATTTCGCCGGATACT     ATISPDT        2     0
GCTACTCAGAATAAGCATGTG     ATQNKHV        2     0
GCTACTCAGAATCATACGTTT     ATQNHTF        2     0
GCTACTCAGAATCCGGCTGGT     ATQNPAG        2     0
GCTACTCAGACGCAGGTGCCG     ATQTQVP        2     0
GCTACTCAGACGCTTACTTCT     ATQTLTS        2     0
GCTACTCAGACGTCTGCGCAT     ATQTSAH        2     0
GCTACTCAGACTCCGTGGCTT     ATQTPWL        2     0
GCTACTCAGACTCCTTTTTAT     ATQTPFY        2     0
GCTACTCAGACTCGGCCTCCT     ATQTRPP        2     0
GCTACTCAGACTCTTGGGCAG     ATQTLGQ        2     0
GCTACTCAGACTGCTATTACG     ATQTAIT        2     0
GCTACTCAGATGATGTGGTTT     ATQMMWF        2     0
GCTACTCAGATGCTGACTCGT     ATQMLTR        2     0
GCTACTCAGATGGGGCTGTTT     ATQMGLF        2     0
GCTACTCAGCATACGAAGCAT     ATQHTKH        2     0
GCTACTCAGCCGAATAATGTG     ATQPNNV        2     0
GCTACTCAGCCGCATCCTACG     ATQPHPT        2     0
GCTACTCAGCCGCCTCTTATG     ATQPPLM        2     0
GCTACTCAGCCTACGTATCCG     ATQPTYP        2     0
GCTACTCAGCCTACTCATTCT     ATQPTHS        2     0
GCTACTCAGCCTACTTGTCGG     ATQPTCR        2     0
GCTACTCAGCCTATGCTTCTG     ATQPMLL        2     0
GCTACTCAGCCTCATCCTTAT     ATQPHPY        2     0
GCTACTCAGCGGACTGTGTAT     ATQRTVY        2     0
GCTACTCAGCGGATGATGCAG     ATQRMMQ        2     0
GCTACTCAGCGGCCTTCTGTG     ATQRPSV        2     0
GCTACTCAGCGGGCTCTTCCG     ATQRALP        2     0
GCTACTCAGCGTCCTCATGTG     ATQRPHV        2     0
GCTACTCAGCGTCTGAATCAT     ATQRLNH        2     0
GCTACTCAGCGTCTGTCTGCG     ATQRLSA        2     0
GCTACTCAGCTGAATGCGACT     ATQLNAT        2     0
GCTACTCAGCTGACTTCTAAG     ATQLTSK        2     0
GCTACTCAGCTGCAGGATCGT     ATQLQDR        2     0
GCTACTCAGCTGCCTATGTGT     ATQLPMC        2     0
GCTACTCAGCTGCCTCGTTCT     ATQLPRS        2     0
GCTACTCAGCTGGTTACGAGT     ATQLVTS        2     0
GCTACTCAGCTGGTTACGTAT     ATQLVTY        2     0
GCTACTCAGCTGTGGTATTCT     ATQLWYS        2     0
GCTACTCAGCTTCGGAATGGG     ATQLRNG        2     0
GCTACTCAGCTTTATCCTACT     ATQLYPT        2     0
GCTACTCAGGAGAAGCTGCAT     ATQEKLH        2     0
GCTACTCAGGAGCATCTGTAG     ATQEHLQ        2     0
GCTACTCAGGAGCATTGGAGG     ATQEHWR        2     0
GCTACTCAGGAGTCGTTTCAT     ATQESFH        2     0
GCTACTCAGGATAGGCTTAAT     ATQDRLN        2     0
GCTACTCAGGATGCGCTTTTG     ATQDALL        2     0
GCTACTCAGGCGACTAGTAGG     ATQATSR        2     0
GCTACTCAGGCGATTGATTCG     ATQAIDS        2     0
GCTACTCAGGCTGAGACTCTG     ATQAETL        2     0
GCTACTCAGGGTAGTCCTCTG     ATQGSPL        2     0
GCTACTCAGGTGCCGGCTCTG     ATQVPAL        2     0
GCTACTCAGGTTAGTAGTAAG     ATQVSSK        2     0
GCTACTCAGGTTGATCAGTCG     ATQVDQS        2     0
GCTACTCAGTATATGCCTCAG     ATQYMPQ        2     0
GCTACTCAGTCGCCTCTTCGG     ATQSPLR        2     0
GCTACTCAGTCGGGTATGCAG     ATQSGMQ        2     0
GCTACTCAGTTGCCGCGTCTT     ATQLPRL        2     0
GCTACTCAGTTGCGGATTCCT     ATQLRIP        2     0
GCTACTCAGTTTAATAGGTCG     ATQFNRS        2     0
GCTACTCATAATCCGCTGCCT     ATHNPLP        2     0
GCTACTCATACGCCTCATGAT     ATHTPHD        2     0
GCTACTCATACGCGTTCGTAT     ATHTRSY        2     0
GCTACTCATACGGAGCTGTCT     ATHTELS        2     0
GCTACTCATAGGCCTCCGATG     ATHRPPM        2     0
GCTACTCATAGTCCGTTTAAT     ATHSPFN        2     0
GCTACTCATAGTCGTCATGCT     ATHSRHA        2     0
GCTACTCATATGACTAATCGT     ATHMTNR        2     0
GCTACTCATATGCAGTGGACG     ATHMQWT        2     0
GCTACTCATATGCATCCTCTG     ATHMHPL        2     0
GCTACTCATATGCCGCCTCCG     ATHMPPP        2     0
GCTACTCATCAGCCGATGAAT     ATHQPMN        2     0
GCTACTCATCATACGCCGCCT     ATHHTPP        2     0
GCTACTCATCATACTCGTCTG     ATHHTRL        2     0
GCTACTCATCCGACTGTTCCG     ATHPTVP        2     0
GCTACTCATCCTACTATTCCT     ATHPTIP        2     0
GCTACTCATCCTCAGTCTAGG     ATHPQSR        2     0
GCTACTCATCCTGTGCGGGCG     ATHPVRA        2     0
GCTACTCATCGGATGCATCTG     ATHRMHL        2     0
GCTACTCATCGGATTCCGGTG     ATHRIPV        2     0
GCTACTCATCGTCAGTCGATG     ATHRQSM        2     0
GCTACTCATCTGCCTATGTAT     ATHLPMY        2     0
GCTACTCATGATCATACTCAT     ATHDHTH        2     0
GCTACTCATGATCATCCTGCT     ATHDHPA        2     0
GCTACTCATGCTTTTAGGACT     ATHAFRT        2     0
GCTACTCATGGGAATGATGCT     ATHGNDA        2     0
GCTACTCATGGGGTGCTTCGG     ATHGVLR        2     0
GCTACTCATGTTAAGGCTCGG     ATHVKAR        2     0
GCTACTCATGTTCCGCCTACG     ATHVPPT        2     0
GCTACTCATGTTCCGGCTGCT     ATHVPAA        2     0
GCTACTCCACGTGATCCGACG     ATPRDPT        2     0
GCTACTCCGAAGACTCTGACG     ATPKTLT        2     0
GCTACTCCGAAGATGCTGCAG     ATPKMLQ        2     0
GCTACTCCGAAGCATACGACT     ATPKHTT        2     0
GCTACTCCGAAGCCTTTTCCG     ATPKPFP        2     0
GCTACTCCGAAGCTGAATCAT     ATPKLNH        2     0
GCTACTCCGAAGCTTCATACG     ATPKLHT        2     0
GCTACTCCGAAGGTTCGTCAT     ATPKVRH        2     0
GCTACTCCGAATCCGCCGAAT     ATPNPPN        2     0
GCTACTCCGAATCCTCTTCAG     ATPNPLQ        2     0
GCTACTCCGAATCGGTGTCCT     ATPNRCP        2     0
GCTACTCCGAATGAGTTGAGT     ATPNELS        2     0
GCTACTCCGAATGCGATGACT     ATPNAMT        2     0
GCTACTCCGACGAATGCGCGT     ATPTNAR        2     0
GCTACTCCGACGATTATTCCT     ATPTIIP        2     0
GCTACTCCGACGATTCATCAT     ATPTIHH        2     0
GCTACTCCGACGCCGCATGCT     ATPTPHA        2     0
GCTACTCCGACGCGTGGGAGT     ATPTRGS        2     0
GCTACTCCGACTAATGGTGTT     ATPTNGV        2     0
GCTACTCCGACTATGACTGCG     ATPTMTA        2     0
GCTACTCCGACTCCGACTCCG     ATPTPTP        2     0
GCTACTCCGACTCTTCCTCCT     ATPTLPP        2     0
GCTACTCCGACTGCTATTACT     ATPTAIT        2     0
GCTACTCCGAGGACGACGGTT     ATPRTTV        2     0
GCTACTCCGAGGCTTCAGACT     ATPRLQT        2     0
GCTACTCCGAGGTCGGCGTGG     ATPRSAW        2     0
GCTACTCCGAGTAAGTTTAGT     ATPSKFS        2     0
GCTACTCCGAGTACGTTTCCT     ATPSTFP        2     0
GCTACTCCGAGTCCGTTTCAG     ATPSPFQ        2     0
GCTACTCCGAGTCCTGAGGAG     ATPSPEE        2     0
GCTACTCCGAGTCGGCCTCCT     ATPSRPP        2     0
GCTACTCCGAGTGTTCAGGAG     ATPSVQE        2     0
GCTACTCCGATGATTGCGACG     ATPMIAT        2     0
GCTACTCCGATGCATTCGCTT     ATPMHSL        2     0
GCTACTCCGATGCCTCCTCAG     ATPMPPQ        2     0
GCTACTCCGATTAATCAGTCT     ATPINQS        2     0
GCTACTCCGATTATTAGTGCT     ATPIISA        2     0
GCTACTCCGATTATTATGTGG     ATPIIMW        2     0
GCTACTCCGATTCATTGGTAT     ATPIHWY        2     0
GCTACTCCGATTGTGCGTCCT     ATPIVRP        2     0
GCTACTCCGCAGACGCAGGCT     ATPQTQA        2     0
GCTACTCCGCAGATTAAGGCT     ATPQIKA        2     0
GCTACTCCGCATACGTCTACT     ATPHTST        2     0
GCTACTCCGCATACTGGTTAT     ATPHTGY        2     0
GCTACTCCGCATCCGGATACT     ATPHPDT        2     0
GCTACTCCGCATCCTACGAAT     ATPHPTN        2     0
GCTACTCCGCATCTTACTTAT     ATPHLTY        2     0
GCTACTCCGCATCTTCCTAAG     ATPHLPK        2     0
GCTACTCCGCATGCTTGGTGG     ATPHAWW        2     0
GCTACTCCGCATGGTTAGATT     ATPHGQI        2     0
GCTACTCCGCATGTGGGTCTG     ATPHVGL        2     0
GCTACTCCGCATTCGATTAGG     ATPHSIR        2     0
GCTACTCCGCCGAGGAGTTAT     ATPPRSY        2     0
GCTACTCCGCCGAGGTTGCAG     ATPPRLQ        2     0
GCTACTCCGCCTACGCCTACT     ATPPTPT        2     0
GCTACTCCGCCTACGTAGGGT     ATPPTQG        2     0
GCTACTCCGCCTACTGGTAGG     ATPPTGR        2     0
GCTACTCCGCCTCCTTCGGCT     ATPPPSA        2     0
GCTACTCCGCCTTCTATTATG     ATPPSIM        2     0
GCTACTCCGCCTTCTCCTTGG     ATPPSPW        2     0
GCTACTCCGCCTTTGAAGCCT     ATPPLKP        2     0
GCTACTCCGCGGCATCATACG     ATPRHHT        2     0
GCTACTCCGCGGCATGCTCTT     ATPRHAL        2     0
GCTACTCCGCGTATTACTAAT     ATPRITN        2     0
GCTACTCCGCGTCATACGAAT     ATPRHTN        2     0
GCTACTCCGCTGCAGGGGGCT     ATPLQGA        2     0
GCTACTCCGCTGCCTCATCCT     ATPLPHP        2     0
GCTACTCCGCTGCGGATTACT     ATPLRIT        2     0
GCTACTCCGCTGGCTACTAAG     ATPLATK        2     0
GCTACTCCGCTTACGCCGAAT     ATPLTPN        2     0
GCTACTCCGCTTACTGCTCCT     ATPLTAP        2     0
GCTACTCCGCTTTGGCTTAAG     ATPLWLK        2     0
GCTACTCCGCTTTTGATGGGT     ATPLLMG        2     0
GCTACTCCGCTTTTGGTGCCT     ATPLLVP        2     0
GCTACTCCGGAGACTAATGTG     ATPETNV        2     0
GCTACTCCGGAGCATGCTGGT     ATPEHAG        2     0
GCTACTCCGGAGCCGAATTGG     ATPEPNW        2     0
GCTACTCCGGAGTTGTATCGT     ATPELYR        2     0
GCTACTCCGGATCCTACTAGT     ATPDPTS        2     0
GCTACTCCGGATTAGACTCGG     ATPDQTR        2     0
GCTACTCCGGCGACTGATAAG     ATPATDK        2     0
GCTACTCCGGCGCGGCTTCAG     ATPARLQ        2     0
GCTACTCCGGCGCTGCGTTTT     ATPALRF        2     0
GCTACTCCGGCGCTGCTTGGT     ATPALLG        2     0
GCTACTCCGGCTACGAGTTCG     ATPATSS        2     0
GCTACTCCGGCTACTCAGGCT     ATPATQA        2     0
GCTACTCCGGGGCAGTCGCGT     ATPGQSR        2     0
GCTACTCCGGGGCGTACGAGT     ATPGRTS        2     0
GCTACTCCGGTGAAGCATCCT     ATPVKHP        2     0
GCTACTCCGGTGGCTTTTAAT     ATPVAFN        2     0
GCTACTCCGGTGTGGGCGAAT     ATPVWAN        2     0
GCTACTCCGGTGTGGTCTGCT     ATPVWSA        2     0
GCTACTCCGGTTCCTCAGACT     ATPVPQT        2     0
GCTACTCCGGTTCCTCCTCTT     ATPVPPL        2     0
GCTACTCCGTATCCGGTGTAT     ATPYPVY        2     0
GCTACTCCGTCTCTTGCGTTG     ATPSLAL        2     0
GCTACTCCGTTGCCTAATGCT     ATPLPNA        2     0
GCTACTCCGTTGTTGATGAGG     ATPLLMR        2     0
GCTACTCCGTTTACTGCTAGT     ATPFTAS        2     0
GCTACTCCTAAGCTTACGTTG     ATPKLTL        2     0
GCTACTCCTAATCCGCATGTG     ATPNPHV        2     0
GCTACTCCTACGACTGAGGCG     ATPTTEA        2     0
GCTACTCCTACGCGGTCTATG     ATPTRSM        2     0
GCTACTCCTACGCGTAATGCG     ATPTRNA        2     0
GCTACTCCTACGCTTACTGAG     ATPTLTE        2     0
GCTACTCCTACGGGGCGGTCT     ATPTGRS        2     0
GCTACTCCTACGGTGCCTTCG     ATPTVPS        2     0
GCTACTCCTACTCCGCCTTTG     ATPTPPL        2     0
GCTACTCCTAGGACGCCGCTT     ATPRTPL        2     0
GCTACTCCTAGGGCTGGGATG     ATPRAGM        2     0
GCTACTCCTAGTCATAAGCAT     ATPSHKH        2     0
GCTACTCCTAGTGGGATGCAG     ATPSGMQ        2     0
GCTACTCCTATGCATACGGTG     ATPMHTV        2     0
GCTACTCCTATGCCGCCTCTG     ATPMPPL        2     0
GCTACTCCTATGCGTGCTACG     ATPMRAT        2     0
GCTACTCCTATGTCGAATGGG     ATPMSNG        2     0
GCTACTCCTCAGCATATGGCG     ATPQHMA        2     0
GCTACTCCTCAGGCGAGTAGT     ATPQASS        2     0
GCTACTCCTCATGCTTCTCCT     ATPHASP        2     0
GCTACTCCTCATTCGCGTGCT     ATPHSRA        2     0
GCTACTCCTCCGACGTGGATT     ATPPTWI        2     0
GCTACTCCTCCGACTAGTCCT     ATPPTSP        2     0
GCTACTCCTCCGTCTCCGCTT     ATPPSPL        2     0
GCTACTCCTCCTATGTTGAGG     ATPPMLR        2     0
GCTACTCCTCCTCATACTTAG     ATPPHTQ        2     0
GCTACTCCTCCTCATGTGCCT     ATPPHVP        2     0
GCTACTCCTCCTCCTCAGTAT     ATPPPQY        2     0
GCTACTCCTCCTCGTACGTTG     ATPPRTL        2     0
GCTACTCCTCCTCTTCCTACT     ATPPLPT        2     0
GCTACTCCTCCTCTTTCGCAT     ATPPLSH        2     0
GCTACTCCTCCTGCGTTTCCT     ATPPAFP        2     0
GCTACTCCTCCTGCTATTCCT     ATPPAIP        2     0
GCTACTCCTCGGCCTTCTCCT     ATPRPSP        2     0
GCTACTCCTCGGCTGATTCAT     ATPRLIH        2     0
GCTACTCCTCGTCCTCATACT     ATPRPHT        2     0
GCTACTCCTCTGCAGCGTCCT     ATPLQRP        2     0
GCTACTCCTCTGCATATTCCT     ATPLHIP        2     0
GCTACTCCTCTTCATCCTCCT     ATPLHPP        2     0
GCTACTCCTCTTCCGCGTGAG     ATPLPRE        2     0
GCTACTCCTCTTCCTACGCAG     ATPLPTQ        2     0
GCTACTCCTGAGCATTATGCT     ATPEHYA        2     0
GCTACTCCTGATATTAAGCTT     ATPDIKL        2     0
GCTACTCCTGATGCGCTTGCG     ATPDALA        2     0
GCTACTCCTGCGCCTGATGAT     ATPAPDD        2     0
GCTACTCCTGCGCGTCTGTCT     ATPARLS        2     0
GCTACTCCTGCTACTTATTAT     ATPATYY        2     0
GCTACTCCTGCTAGTCTTATT     ATPASLI        2     0
GCTACTCCTGCTCAGCTTCCT     ATPAQLP        2     0
GCTACTCCTGCTCCGAATGCT     ATPAPNA        2     0
GCTACTCCTGCTCCTACTTCT     ATPAPTS        2     0
GCTACTCCTGGGCAGCCTGAT     ATPGQPD        2     0
GCTACTCCTGGGCCGAGTAAG     ATPGPSK        2     0
GCTACTCCTGGTGAGCTTGGG     ATPGELG        2     0
GCTACTCCTGTGCTTCGGGAT     ATPVLRD        2     0
GCTACTCCTGTTCTGTCTAAG     ATPVLSK        2     0
GCTACTCCTGTTGAGTCTCGT     ATPVESR        2     0
GCTACTCCTTATACGAAGGAT     ATPYTKD        2     0
GCTACTCCTTGGACTTTGCCG     ATPWTLP        2     0
GCTACTCCTTTGACTTATCGT     ATPLTYR        2     0
GCTACTCCTTTGCTTCCTCTG     ATPLLPL        2     0
GCTACTCGGAATACGCCTCTT     ATRNTPL        2     0
GCTACTCGGACGCATCCTTAG     ATRTHPQ        2     0
GCTACTCGGACGCCGAATGTT     ATRTPNV        2     0
GCTACTCGGACGGGGTCGATG     ATRTGSM        2     0
GCTACTCGGACGTCGGAGCTT     ATRTSEL        2     0
GCTACTCGGACTGCTACGGTT     ATRTATV        2     0
GCTACTCGGACTGGTTTGCTT     ATRTGLL        2     0
GCTACTCGGACTTCGCATGGT     ATRTSHG        2     0
GCTACTCGGAGTCTTTGTGCG     ATRSLCA        2     0
GCTACTCGGATTATGCCGCTT     ATRIMPL        2     0
GCTACTCGGCATGAGCTTACG     ATRHELT        2     0
GCTACTCGGCATTGGCATCAT     ATRHWHH        2     0
GCTACTCGGCCTAATTCTCCG     ATRPNSP        2     0
GCTACTCGGCCTATTCCGACG     ATRPIPT        2     0
GCTACTCGGCCTCATCAGTCT     ATRPHQS        2     0
GCTACTCGGCCTCTGCAGCTG     ATRPLQL        2     0
GCTACTCGGCCTCTGGTTGTG     ATRPLVV        2     0
GCTACTCGGCCTGTTACGACT     ATRPVTT        2     0
GCTACTCGGCCTTTGGCGGGG     ATRPLAG        2     0
GCTACTCGGCTGCCTCCGCTT     ATRLPPL        2     0
GCTACTCGGCTGCCTTATGCT     ATRLPYA        2     0
GCTACTCGGCTTCTTATGCCT     ATRLLMP        2     0
GCTACTCGGGAGCCGACTACG     ATREPTT        2     0
GCTACTCGGGAGCTTGTGCAG     ATRELVQ        2     0
GCTACTCGGGATATGCCTATT     ATRDMPI        2     0
GCTACTCGGGATTGGACGCCG     ATRDWTP        2     0
GCTACTCGGGCGATGTGTGTG     ATRAMCV        2     0
GCTACTCGGGCGCCGCTTTTG     ATRAPLL        2     0
GCTACTCGGGCTCTGCATCAG     ATRALHQ        2     0
GCTACTCGGGCTTATGTTGTG     ATRAYVV        2     0
GCTACTCGGGGGACGCTTACT     ATRGTLT        2     0
GCTACTCGGGTGTCGATGAAT     ATRVSMN        2     0
GCTACTCGGTCGACTCTGTCT     ATRSTLS        2     0
GCTACTCGGTCGCTGACGCCT     ATRSLTP        2     0
GCTACTCGGTGTGGGGTGCTG     ATRCGVL        2     0
GCTACTCGGTTGGATTCGCAT     ATRLDSH        2     0
GCTACTCGGTTGTATATGGTT     ATRLYMV        2     0
GCTACTCGTAATTGGACGAAT     ATRNWTN        2     0
GCTACTCGTACTCCGGGGCCT     ATRTPGP        2     0
GCTACTCGTACTGCGTCGCTT     ATRTASL        2     0
GCTACTCGTACTTTTCTGCTT     ATRTFLL        2     0
GCTACTCGTAGTCCGCATTTG     ATRSPHL        2     0
GCTACTCGTAGTTTGGCTGCT     ATRSLAA        2     0
GCTACTCGTATGCATACTTCT     ATRMHTS        2     0
GCTACTCGTCAGCCTCCTCCT     ATRQPPP        2     0
GCTACTCGTCATCCGGATCCT     ATRHPDP        2     0
GCTACTCGTCATCCTCCTACG     ATRHPPT        2     0
GCTACTCGTCATTCGGTGTCT     ATRHSVS        2     0
GCTACTCGTCCGCCTTATAAT     ATRPPYN        2     0
GCTACTCGTCCGCTGCCGTTT     ATRPLPF        2     0
GCTACTCGTCCTGCGATGTTG     ATRPAML        2     0
GCTACTCGTCCTTCTCTTAAT     ATRPSLN        2     0
GCTACTCGTCTGCCTGTGCTT     ATRLPVL        2     0
GCTACTCGTCTGCCTTCTCCT     ATRLPSP        2     0
GCTACTCGTGATCAGCCTCTG     ATRDQPL        2     0
GCTACTCGTGCGATGATGGTG     ATRAMMV        2     0
GCTACTCGTGCGCTTCCTCTT     ATRALPL        2     0
GCTACTCGTGCTCCTTGGCCT     ATRAPWP        2     0
GCTACTCGTGCTCTGGCTAAT     ATRALAN        2     0
GCTACTCGTGCTGCTCCGGCG     ATRAAPA        2     0
GCTACTCGTGTTACGCTTCTG     ATRVTLL        2     0
GCTACTCGTTGGGCTACTTCT     ATRWATS        2     0
GCTACTCTGAAGCCGCGTCTG     ATLKPRL        2     0
GCTACTCTGAAGCTGAAGAGT     ATLKLKS        2     0
GCTACTCTGAATCCGTTGCCT     ATLNPLP        2     0
GCTACTCTGACGCATCCGACT     ATLTHPT        2     0
GCTACTCTGACGCCTCCTGAT     ATLTPPD        2     0
GCTACTCTGACGCTTGCTCGT     ATLTLAR        2     0
GCTACTCTGACTACTCGTTCT     ATLTTRS        2     0
GCTACTCTGACTGGGCCGTAT     ATLTGPY        2     0
GCTACTCTGACTGTTGGGCGG     ATLTVGR        2     0
GCTACTCTGACTTTTCAGGCT     ATLTFQA        2     0
GCTACTCTGAGGCCTATGATT     ATLRPMI        2     0
GCTACTCTGAGGGCTATTACG     ATLRAIT        2     0
GCTACTCTGATTACGCTTCAT     ATLITLH        2     0
GCTACTCTGCAGCTTCCTAAT     ATLQLPN        2     0
GCTACTCTGCAGTCTGATCGT     ATLQSDR        2     0
GCTACTCTGCATCATGCGCAT     ATLHHAH        2     0
GCTACTCTGCATCGTCATAAT     ATLHRHN        2     0
GCTACTCTGCCAGTTACGCCG     ATLPVTP        2     0
GCTACTCTGCCGAATCATTCT     ATLPNHS        2     0
GCTACTCTGCCGGGTCCTGTT     ATLPGPV        2     0
GCTACTCTGCCTATTACTCTT     ATLPITL        2     0
GCTACTCTGCCTCATGTGGGT     ATLPHVG        2     0
GCTACTCTGCCTCTTACTCTT     ATLPLTL        2     0
GCTACTCTGCCTGCTCAGTCG     ATLPAQS        2     0
GCTACTCTGCCTTGTACGCGG     ATLPCTR        2     0
GCTACTCTGCCTTTTCCTCCT     ATLPFPP        2     0
GCTACTCTGCGGATTATGCAT     ATLRIMH        2     0
GCTACTCTGCGTCCTCCTACG     ATLRPPT        2     0
GCTACTCTGCTTGGTCCTCGG     ATLLGPR        2     0
GCTACTCTGGAGCATCCGGTT     ATLEHPV        2     0
GCTACTCTGGAGTATCCGCAT     ATLEYPH        2     0
GCTACTCTGGATCAGGGTCGT     ATLDQGR        2     0
GCTACTCTGGCGACTCCGGTT     ATLATPV        2     0
GCTACTCTGGCGATTCCGACG     ATLAIPT        2     0
GCTACTCTGGCGGTTCCTAGG     ATLAVPR        2     0
GCTACTCTGGCTCCTACTGTG     ATLAPTV        2     0
GCTACTCTGGCTGTGCTTCTG     ATLAVLL        2     0
GCTACTCTGGGTCATACTCCT     ATLGHTP        2     0
GCTACTCTGGTGCCTGCTACG     ATLVPAT        2     0
GCTACTCTGTCTCCTTATCAG     ATLSPYQ        2     0
GCTACTCTTAAGCTTGATTCG     ATLKLDS        2     0
GCTACTCTTAGGCTTCCTCCG     ATLRLPP        2     0
GCTACTCTTCCTATTCTGGCG     ATLPILA        2     0
GCTACTCTTCCTGCGATTCCG     ATLPAIP        2     0
GCTACTCTTCTGCGTCCTACG     ATLLRPT        2     0
GCTACTCTTGCGCCTGCTGAT     ATLAPAD        2     0
GCTACTCTTGCTCCTTCTCAG     ATLAPSQ        2     0
GCTACTCTTGGGCAGATTCTG     ATLGQIL        2     0
GCTACTCTTGTTGGGATTCAG     ATLVGIQ        2     0
GCTACTCTTTCGAATGTTCCG     ATLSNVP        2     0
GCTACTGAGACGAAGGGGCAT     ATETKGH        2     0
GCTACTGAGACGGTTCTTATT     ATETVLI        2     0
GCTACTGAGACTGCTTTGAAT     ATETALN        2     0
GCTACTGAGAGTCCGACTTCT     ATESPTS        2     0
GCTACTGAGATGCGGGGTCCT     ATEMRGP        2     0
GCTACTGAGCAGCGGAGTAGG     ATEQRSR        2     0
GCTACTGAGCATATGTGGATG     ATEHMWM        2     0
GCTACTGAGCATCATGGTTCT     ATEHHGS        2     0
GCTACTGAGCATCCGATGGCT     ATEHPMA        2     0
GCTACTGAGCATCCGATTACT     ATEHPIT        2     0
GCTACTGAGCATCGTTATCGT     ATEHRYR        2     0
GCTACTGAGCCGCCGAGGTCG     ATEPPRS        2     0
GCTACTGAGCCGGATAAGCAT     ATEPDKH        2     0
GCTACTGAGCCGTAGAAGCCT     ATEPQKP        2     0
GCTACTGAGCCGTCTATTACT     ATEPSIT        2     0
GCTACTGAGCCTATTCTTCGT     ATEPILR        2     0
GCTACTGAGCCTCGTTATAGT     ATEPRYS        2     0
GCTACTGAGCCTGTTCGTAAT     ATEPVRN        2     0
GCTACTGAGCGGTTTCCTAAT     ATERFPN        2     0
GCTACTGAGCTGGCTCGTACG     ATELART        2     0
GCTACTGAGCTTAGGCTTCCG     ATELRLP        2     0
GCTACTGAGCTTATTGCGTAT     ATELIAY        2     0
GCTACTGAGCTTCCTAATCTG     ATELPNL        2     0
GCTACTGAGGATCGTCGTCTG     ATEDRRL        2     0
GCTACTGAGGATCGTTTTCTT     ATEDRFL        2     0
GCTACTGAGGATGATCCGGGT     ATEDDPG        2     0
GCTACTGAGGCGGCGTCGTCT     ATEAASS        2     0
GCTACTGAGGCGTGGTTTTCG     ATEAWFS        2     0
GCTACTGAGGGTCGGGCTCTT     ATEGRAL        2     0
GCTACTGAGTATCCGTCTGCT     ATEYPSA        2     0
GCTACTGAGTATCTTCTTACG     ATEYLLT        2     0
GCTACTGAGTGGACTATGCTT     ATEWTML        2     0
GCTACTGATAAGTCGCCTCCG     ATDKSPP        2     0
GCTACTGATAATCCTTCTATT     ATDNPSI        2     0
GCTACTGATCAGACTATGCGT     ATDQTMR        2     0
GCTACTGATCAGCCTCCGAGT     ATDQPPS        2     0
GCTACTGATCAGCTGGGGTTG     ATDQLGL        2     0
GCTACTGATCCGCAGGTTCCG     ATDPQVP        2     0
GCTACTGATCCGCGTGCGTCT     ATDPRAS        2     0
GCTACTGATCCTAAGCCTCAT     ATDPKPH        2     0
GCTACTGATCCTTCGCTTACT     ATDPSLT        2     0
GCTACTGATCGGCATAGGTCG     ATDRHRS        2     0
GCTACTGATCGTAATCATCCG     ATDRNHP        2     0
GCTACTGATCTTCCGAAGCCT     ATDLPKP        2     0
GCTACTGATGATACGACGCCT     ATDDTTP        2     0
GCTACTGATGCGACGTATCTG     ATDATYL        2     0
GCTACTGATGCGAGTCCTCCT     ATDASPP        2     0
GCTACTGATGCGCGTAGGCCT     ATDARRP        2     0
GCTACTGATGCGGCTCCTTAT     ATDAAPY        2     0
GCTACTGATGCGGTTCCGGTT     ATDAVPV        2     0
GCTACTGATGCTATGCTTCCT     ATDAMLP        2     0
GCTACTGATGCTTTTACTTCG     ATDAFTS        2     0
GCTACTGATGGTACGAAGGCG     ATDGTKA        2     0
GCTACTGATGTGACAGCGCGT     ATDVTAR        2     0
GCTACTGATTATCATCGTATT     ATDYHRI        2     0
GCTACTGCGAAGACGTCTCTG     ATAKTSL        2     0
GCTACTGCGAAGATTCATATG     ATAKIHM        2     0
GCTACTGCGAAGCCTCCTCGT     ATAKPPR        2     0
GCTACTGCGAAGCTGCCGTTG     ATAKLPL        2     0
GCTACTGCGAAGGATATGCAG     ATAKDMQ        2     0
GCTACTGCGAATGAGCCTACG     ATANEPT        2     0
GCTACTGCGACGACGAATTCG     ATATTNS        2     0
GCTACTGCGACTACTGTTGCG     ATATTVA        2     0
GCTACTGCGACTCATCGGCTG     ATATHRL        2     0
GCTACTGCGACTCTTTTTCCG     ATATLFP        2     0
GCTACTGCGATGCCTATTCCG     ATAMPIP        2     0
GCTACTGCGATGGCGTCTGAT     ATAMASD        2     0
GCTACTGCGCAGTATGATGAG     ATAQYDE        2     0
GCTACTGCGCAGTTTCCGTTG     ATAQFPL        2     0
GCTACTGCGCATAGGTCTCTT     ATAHRSL        2     0
GCTACTGCGCATCTGAGGCCG     ATAHLRP        2     0
GCTACTGCGCATCTTTTTCAT     ATAHLFH        2     0
GCTACTGCGCATTCTAGGGGG     ATAHSRG        2     0
GCTACTGCGCCGACTATGATG     ATAPTMM        2     0
GCTACTGCGCCGGGTACTACG     ATAPGTT        2     0
GCTACTGCGCCTAATTTTGCT     ATAPNFA        2     0
GCTACTGCGCGGCCTCCGTCT     ATARPPS        2     0
GCTACTGCGCGGTCGGATTCG     ATARSDS        2     0
GCTACTGCGCGTGTGACGTGG     ATARVTW        2     0
GCTACTGCGCTGTTTTCGTCG     ATALFSS        2     0
GCTACTGCGCTTCCGACTTCG     ATALPTS        2     0
GCTACTGCGCTTCCGTCTCTT     ATALPSL        2     0
GCTACTGCGCTTGCTCGGTCT     ATALARS        2     0
GCTACTGCGGAGACGCATCGG     ATAETHR        2     0
GCTACTGCGGCGACTCGGGTT     ATAATRV        2     0
GCTACTGCGGCGGATCTGTGT     ATAADLC        2     0
GCTACTGCGGCGGCTCCTCGG     ATAAAPR        2     0
GCTACTGCGGCGGTTGCGTGG     ATAAVAW        2     0
GCTACTGCGGCTCCTAGTCTG     ATAAPSL        2     0
GCTACTGCGGCTTCTAGTGCT     ATAASSA        2     0
GCTACTGCGGGGACTCCTCGG     ATAGTPR        2     0
GCTACTGCGGGGTCTCCTCAT     ATAGSPH        2     0
GCTACTGCGGGTATTCCGTAT     ATAGIPY        2     0
GCTACTGCGGGTCTGATGTTG     ATAGLML        2     0
GCTACTGCGGGTGCTATTCAT     ATAGAIH        2     0
GCTACTGCGGTGACGAGGACG     ATAVTRT        2     0
GCTACTGCGGTGCATTCTCCG     ATAVHSP        2     0
GCTACTGCGGTGTCGACGCGT     ATAVSTR        2     0
GCTACTGCGGTTACGCTTCAG     ATAVTLQ        2     0
GCTACTGCGGTTCGGCCTCCT     ATAVRPP        2     0
GCTACTGCGGTTCTTTCGCAT     ATAVLSH        2     0
GCTACTGCGTGTAAGCCGGCG     ATACKPA        2     0
GCTACTGCGTGTCGGATGCAG     ATACRMQ        2     0
GCTACTGCTAAGAAGATTGTG     ATAKKIV        2     0
GCTACTGCTACGAAGGGGCAT     ATATKGH        2     0
GCTACTGCTACGACTTCTCGT     ATATTSR        2     0
GCTACTGCTACTCATCTTGTT     ATATHLV        2     0
GCTACTGCTACTCGTGATGCT     ATATRDA        2     0
GCTACTGCTACTCTTACTCGT     ATATLTR        2     0
GCTACTGCTACTCTTTCTCCG     ATATLSP        2     0
GCTACTGCTAGTAATTATGGT     ATASNYG        2     0
GCTACTGCTAGTACGACGTTT     ATASTTF        2     0
GCTACTGCTAGTCTGGTTCGT     ATASLVR        2     0
GCTACTGCTAGTTCTTATGAG     ATASSYE        2     0
GCTACTGCTATGATGGGGTCG     ATAMMGS        2     0
GCTACTGCTATGCGTCTTCCT     ATAMRLP        2     0
GCTACTGCTATGGGTCATGGT     ATAMGHG        2     0
GCTACTGCTCAGACTCCGACG     ATAQTPT        2     0
GCTACTGCTCAGCGGGCGAAT     ATAQRAN        2     0
GCTACTGCTCAGCGGGTTACT     ATAQRVT        2     0
GCTACTGCTCAGCGTGTTGCT     ATAQRVA        2     0
GCTACTGCTCAGGCTATTTTG     ATAQAIL        2     0
GCTACTGCTCAGTGGCTGTCG     ATAQWLS        2     0
GCTACTGCTCAGTTTCCTCAG     ATAQFPQ        2     0
GCTACTGCTCATCTGGCGCCT     ATAHLAP        2     0
GCTACTGCTCATGTTCCGCTG     ATAHVPL        2     0
GCTACTGCTCCGGGGCCTCAG     ATAPGPQ        2     0
GCTACTGCTCCGTCGCCGATT     ATAPSPI        2     0
GCTACTGCTCCTAAGCCTTAT     ATAPKPY        2     0
GCTACTGCTCCTACTACTACT     ATAPTTT        2     0
GCTACTGCTCCTCCTAGTAGG     ATAPPSR        2     0
GCTACTGCTCCTCCTGTTCAG     ATAPPVQ        2     0
GCTACTGCTCCTCGGCATTGG     ATAPRHW        2     0
GCTACTGCTCCTCGTATTCAT     ATAPRIH        2     0
GCTACTGCTCCTCTGTTGCCT     ATAPLLP        2     0
GCTACTGCTCCTGCGCCTCAT     ATAPAPH        2     0
GCTACTGCTCCTGCTACTCGT     ATAPATR        2     0
GCTACTGCTCCTGTTCCGTGG     ATAPVPW        2     0
GCTACTGCTCGGCATAATGTG     ATARHNV        2     0
GCTACTGCTCGTACTATTACT     ATARTIT        2     0
GCTACTGCTCTGCCGACTAAT     ATALPTN        2     0
GCTACTGCTCTGCCTCCTCAT     ATALPPH        2     0
GCTACTGCTCTTACTTGGGGT     ATALTWG        2     0
GCTACTGCTGAGCGTGCTATT     ATAERAI        2     0
GCTACTGCTGATAAGCATCAG     ATADKHQ        2     0
GCTACTGCTGATATTACGTGG     ATADITW        2     0
GCTACTGCTGATCAGCATTAG     ATADQHQ        2     0
GCTACTGCTGATCTGCCTATT     ATADLPI        2     0
GCTACTGCTGCGATGTTTTGG     ATAAMFW        2     0
GCTACTGCTGCGGGTTTTCAG     ATAAGFQ        2     0
GCTACTGCTGCTATGTCGTTG     ATAAMSL        2     0
GCTACTGCTGCTCATAATCCT     ATAAHNP        2     0
GCTACTGCTGCTCGGGCTCCT     ATAARAP        2     0
GCTACTGCTGCTCTGACGTAT     ATAALTY        2     0
GCTACTGCTGCTGCGTTTGAG     ATAAAFE        2     0
GCTACTGCTGGGCATCCTCAT     ATAGHPH        2     0
GCTACTGCTGGGCCTCATGCT     ATAGPHA        2     0
GCTACTGCTGGTCCTAAGACG     ATAGPKT        2     0
GCTACTGCTGTGACTACTATT     ATAVTTI        2     0
GCTACTGCTGTGAGTGCGGAG     ATAVSAE        2     0
GCTACTGCTTCGACGCCGACG     ATASTPT        2     0
GCTACTGGACATCTGCAGTAT     ATGHLQY        2     0
GCTACTGGGAAGAAGCCTGCT     ATGKKPA        2     0
GCTACTGGGAATGCTTTTAAG     ATGNAFK        2     0
GCTACTGGGACGATGACTACG     ATGTMTT        2     0
GCTACTGGGACTCCGCTTGCT     ATGTPLA        2     0
GCTACTGGGATGTCGTCTCCT     ATGMSSP        2     0
GCTACTGGGCATCCGAGGCAG     ATGHPRQ        2     0
GCTACTGGGCATCCGTATGCT     ATGHPYA        2     0
GCTACTGGGCATCTGCATAAT     ATGHLHN        2     0
GCTACTGGGCATCTTTCGTTG     ATGHLSL        2     0
GCTACTGGGCCGTATAAGTAT     ATGPYKY        2     0
GCTACTGGGCCTAATTCGGAG     ATGPNSE        2     0
GCTACTGGGCCTACTACTTCT     ATGPTTS        2     0
GCTACTGGGCCTCTTCCGTCT     ATGPLPS        2     0
GCTACTGGGCCTGCTTGTTCT     ATGPACS        2     0
GCTACTGGGCCTGTTGAGTCT     ATGPVES        2     0
GCTACTGGGCTGATGAGTGTT     ATGLMSV        2     0
GCTACTGGGCTGCTGACTGTG     ATGLLTV        2     0
GCTACTGGGCTTACTAATGTG     ATGLTNV        2     0
GCTACTGGGCTTTTTCATTCG     ATGLFHS        2     0
GCTACTGGGGCGCCGAGGTTT     ATGAPRF        2     0
GCTACTGGGGCGCCTCCTGTT     ATGAPPV        2     0
GCTACTGGGGCTCCTGCGATG     ATGAPAM        2     0
GCTACTGGGGCTGGTATGTCT     ATGAGMS        2     0
GCTACTGGGGCTGTTCCGGCG     ATGAVPA        2     0
GCTACTGGGGGGACGAATATG     ATGGTNM        2     0
GCTACTGGGGTGCGTACGCCT     ATGVRTP        2     0
GCTACTGGGTATGCTCGTCCT     ATGYARP        2     0
GCTACTGGGTCGCGTACGTCG     ATGSRTS        2     0
GCTACTGGGTCGTTGTATCTT     ATGSLYL        2     0
GCTACTGGGTGGCCTGCTAAT     ATGWPAN        2     0
GCTACTGGGTGGCTGCCTCGT     ATGWLPR        2     0
GCTACTGGGTTGCTTCCGTGT     ATGLLPC        2     0
GCTACTGGTAAGCCTGCGCGT     ATGKPAR        2     0
GCTACTGGTAAGGAGGTGGCG     ATGKEVA        2     0
GCTACTGGTAAGGATGCTTCT     ATGKDAS        2     0
GCTACTGGTAATACTAGTGTT     ATGNTSV        2     0
GCTACTGGTAATCCTCCTTCT     ATGNPPS        2     0
GCTACTGGTAATGCGACGCTG     ATGNATL        2     0
GCTACTGGTACGCATATTCTG     ATGTHIL        2     0
GCTACTGGTACGTCGGATCAG     ATGTSDQ        2     0
GCTACTGGTACTACGACTCCG     ATGTTTP        2     0
GCTACTGGTACTCATCTGCTT     ATGTHLL        2     0
GCTACTGGTAGGGTTCAGCTG     ATGRVQL        2     0
GCTACTGGTAGTGATCCGTCT     ATGSDPS        2     0
GCTACTGGTATGCCTCATATG     ATGMPHM        2     0
GCTACTGGTATTCCTACTGAT     ATGIPTD        2     0
GCTACTGGTCAGACGCCTGTT     ATGQTPV        2     0
GCTACTGGTCAGGATACTTCG     ATGQDTS        2     0
GCTACTGGTCCGACTACGCAG     ATGPTTQ        2     0
GCTACTGGTCCGGCTCCGCTT     ATGPAPL        2     0
GCTACTGGTCGGAATACTACG     ATGRNTT        2     0
GCTACTGGTCGGTTGATGGAT     ATGRLMD        2     0
GCTACTGGTCGTCCTCATGTG     ATGRPHV        2     0
GCTACTGGTCTGCATGATTGG     ATGLHDW        2     0
GCTACTGGTCTGCTTTCGAAT     ATGLLSN        2     0
GCTACTGGTGAGCGGGAGTCG     ATGERES        2     0
GCTACTGGTGATAAGCCGGCT     ATGDKPA        2     0
GCTACTGGTGATCGGTTTGGT     ATGDRFG        2     0
GCTACTGGTGCGTCTTCTGCG     ATGASSA        2     0
GCTACTGGTGCTCATCTTTTG     ATGAHLL        2     0
GCTACTGGTGTGACGCCTCTT     ATGVTPL        2     0
GCTACTGGTGTGAGGCCTGCG     ATGVRPA        2     0
GCTACTGGTGTGCGTCCGGTG     ATGVRPV        2     0
GCTACTGGTGTTCCGAAGCTT     ATGVPKL        2     0
GCTACTGGTGTTGCTCGTTTT     ATGVARF        2     0
GCTACTGGTTATCATGCTAAT     ATGYHAN        2     0
GCTACTGTGAAGCTTACTAAT     ATVKLTN        2     0
GCTACTGTGAAGCTTTGGCAG     ATVKLWQ        2     0
GCTACTGTGAAGGAGGCGCGT     ATVKEAR        2     0
GCTACTGTGAAGTGTCATCCG     ATVKCHP        2     0
GCTACTGTGAATAAGCTTCTG     ATVNKLL        2     0
GCTACTGTGAATATGCCGTCG     ATVNMPS        2     0
GCTACTGTGAATCGGGCGTCT     ATVNRAS        2     0
GCTACTGTGAATCTGCCTGCG     ATVNLPA        2     0
GCTACTGTGACGATGCGGGTG     ATVTMRV        2     0
GCTACTGTGACGCCTAGTTTT     ATVTPSF        2     0
GCTACTGTGACGCCTCCTCTG     ATVTPPL        2     0
GCTACTGTGACTCATCCTCGG     ATVTHPR        2     0
GCTACTGTGACTTATGGGGAT     ATVTYGD        2     0
GCTACTGTGCATAATCTGGCG     ATVHNLA        2     0
GCTACTGTGCATCCGGCTACG     ATVHPAT        2     0
GCTACTGTGCATGCGCTTTGG     ATVHALW        2     0
GCTACTGTGCCGACTGCTCGG     ATVPTAR        2     0
GCTACTGTGCCGATTCCGTTT     ATVPIPF        2     0
GCTACTGTGCCGCATACTTCG     ATVPHTS        2     0
GCTACTGTGCCGCATTATTCT     ATVPHYS        2     0
GCTACTGTGCCGCGGCCTTTG     ATVPRPL        2     0
GCTACTGTGCCGGCTGTGAAT     ATVPAVN        2     0
GCTACTGTGCCGTATAATCGG     ATVPYNR        2     0
GCTACTGTGCCTCCGTCGCTG     ATVPPSL        2     0
GCTACTGTGCCTGCTACGCTG     ATVPATL        2     0
GCTACTGTGCCTGGTCGTCTT     ATVPGRL        2     0
GCTACTGTGCGGTCGGTTCTG     ATVRSVL        2     0
GCTACTGTGCGTAGTGTGTTG     ATVRSVL        2     0
GCTACTGTGCGTCCGTTGGCT     ATVRPLA        2     0
GCTACTGTGCGTCCTGTTGCG     ATVRPVA        2     0
GCTACTGTGCGTGTGCCTATT     ATVRVPI        2     0
GCTACTGTGCTCGTGCGGGCG     ATVLVRA        2     0
GCTACTGTGCTGAGTATTGTG     ATVLSIV        2     0
GCTACTGTGCTGCATGTTCCG     ATVLHVP        2     0
GCTACTGTGGATCTGTCTCCG     ATVDLSP        2     0
GCTACTGTGGCGCATCCGCAT     ATVAHPH        2     0
GCTACTGTGGCGGCGCTTACG     ATVAALT        2     0
GCTACTGTGGCGTGGATTCCT     ATVAWIP        2     0
GCTACTGTGGCTATGCGTCTT     ATVAMRL        2     0
GCTACTGTGGTGCTGAATTCT     ATVVLNS        2     0
GCTACTGTGGTTATGGCGAGG     ATVVMAR        2     0
GCTACTGTGTCTCGTACGCCG     ATVSRTP        2     0
GCTACTGTTAATCGGCCTTTG     ATVNRPL        2     0
GCTACTGTTAATGCGCTGCGT     ATVNALR        2     0
GCTACTGTTACGAAGCTGCGT     ATVTKLR        2     0
GCTACTGTTACGAATTTGCAT     ATVTNLH        2     0
GCTACTGTTACGCCGCGTGGT     ATVTPRG        2     0
GCTACTGTTACTACTCCGCTG     ATVTTPL        2     0
GCTACTGTTACTCCGGGTACT     ATVTPGT        2     0
GCTACTGTTCAGACTCTGTAT     ATVQTLY        2     0
GCTACTGTTCAGCGGGGGCCG     ATVQRGP        2     0
GCTACTGTTCATACTGTGCGG     ATVHTVR        2     0
GCTACTGTTCATCGTCCGACG     ATVHRPT        2     0
GCTACTGTTCATGCGGATAAT     ATVHADN        2     0
GCTACTGTTCCGACTCCTAGG     ATVPTPR        2     0
GCTACTGTTCCGGCGCCTCTT     ATVPAPL        2     0
GCTACTGTTCTGCCTGTGAGT     ATVLPVS        2     0
GCTACTGTTGCGTATGGGCTG     ATVAYGL        2     0
GCTACTGTTGTTCAGCGTTCT     ATVVQRS        2     0
GCTACTGTTGTTCCTTCTCCT     ATVVPSP        2     0
GCTACTGTTTCGATTCTTTGG     ATVSILW        2     0
GCTACTTACCGTATGGGTGCT     ATYRMGA        2     0
GCTACTTAGACGGTGGCTTAT     ATQTVAY        2     0
GCTACTTAGATGCCTCGTATG     ATQMPRM        2     0
GCTACTTAGGCGCCTCATTTG     ATQAPHL        2     0
GCTACTTATAGTGTTGCTCTT     ATYSVAL        2     0
GCTACTTATCAGCCGTATCGG     ATYQPYR        2     0
GCTACTTATCAGGATAGGCTT     ATYQDRL        2     0
GCTACTTATCATCCGCCTATT     ATYHPPI        2     0
GCTACTTATCCGGCGCCTCGT     ATYPAPR        2     0
GCTACTTATGCTGGGAATGCG     ATYAGNA        2     0
GCTACTTATTCGAGGCATATT     ATYSRHI        2     0
GCTACTTATTCTCCGACTGGT     ATYSPTG        2     0
GCTACTTCGACGCCTCGGATT     ATSTPRI        2     0
GCTACTTCGACTCGGATGCAT     ATSTRMH        2     0
GCTACTTCGACTTATGCTCCT     ATSTYAP        2     0
GCTACTTCGATGGTGGCTCCT     ATSMVAP        2     0
GCTACTTCGCATGTTACTTAT     ATSHVTY        2     0
GCTACTTCGCCGCCTAATAAT     ATSPPNN        2     0
GCTACTTCGCCGCCTCCTACG     ATSPPPT        2     0
GCTACTTCGCCGTCGATTGAT     ATSPSID        2     0
GCTACTTCGCCTACTACGCTT     ATSPTTL        2     0
GCTACTTCGCCTCCTATTACG     ATSPPIT        2     0
GCTACTTCGCGGCTGCCGCAG     ATSRLPQ        2     0
GCTACTTCGCGTTTGATGTTT     ATSRLMF        2     0
GCTACTTCGCTTACTGGACTG     ATSLTGL        2     0
GCTACTTCGGAGCTTAGTGGG     ATSELSG        2     0
GCTACTTCGGGGCTGTCTAGT     ATSGLSS        2     0
GCTACTTCGGGTAGTACGTTG     ATSGSTL        2     0
GCTACTTCGGGTCTGGTGCGT     ATSGLVR        2     0
GCTACTTCGGTTCAGATTCAT     ATSVQIH        2     0
GCTACTTCTCAGCTTCGTCCT     ATSQLRP        2     0
GCTACTTCTCAGTATACGGAT     ATSQYTD        2     0
GCTACTTCTCATCCGTCTCAG     ATSHPSQ        2     0
GCTACTTCTCGGACGCCGCTG     ATSRTPL        2     0
GCTACTTCTCGGCATGCTCAT     ATSRHAH        2     0
GCTACTTCTCGGGGTCCTACT     ATSRGPT        2     0
GCTACTTCTCGTATTTGGACT     ATSRIWT        2     0
GCTACTTCTCGTTTGCCTACT     ATSRLPT        2     0
GCTACTTCTCTGCGGAATGGT     ATSLRNG        2     0
GCTACTTCTGCGCCTAGGGGT     ATSAPRG        2     0
GCTACTTCTGCTATGACTGGT     ATSAMTG        2     0
GCTACTTCTGCTGCTACTAAT     ATSAATN        2     0
GCTACTTCTGGGCCTCCGCAT     ATSGPPH        2     0
GCTACTTGGAATTTGCCGGGG     ATWNLPG        2     0
GCTACTTGGACGATTCATCAG     ATWTIHQ        2     0
GCTACTTGGACGCTGACTCAG     ATWTLTQ        2     0
GCTACTTGGACGCTGCGGCAT     ATWTLRH        2     0
GCTACTTGGACGTCGTCGCTT     ATWTSSL        2     0
GCTACTTGGACTGATGCGACT     ATWTDAT        2     0
GCTACTTGGCAGTCGATGTGG     ATWQSMW        2     0
GCTACTTGGCATCAGCATACT     ATWHQHT        2     0
GCTACTTGGCATGCTCCTACT     ATWHAPT        2     0
GCTACTTGGCCGCGGTATAAT     ATWPRYN        2     0
GCTACTTGGCCGCGTCAGACG     ATWPRQT        2     0
GCTACTTGGCCGCGTCTTCTG     ATWPRLL        2     0
GCTACTTGGCCGGATCAGTCT     ATWPDQS        2     0
GCTACTTGGCCTCATCTTTTG     ATWPHLL        2     0
GCTACTTGGCCTCCGCTGCGG     ATWPPLR        2     0
GCTACTTGGCCTCCTTTTGCG     ATWPPFA        2     0
GCTACTTGGCCTGCTCTGACT     ATWPALT        2     0
GCTACTTGGCCTTAGACTCGT     ATWPQTR        2     0
GCTACTTGGCCTTTTCCGCTG     ATWPFPL        2     0
GCTACTTGGCTGTATTCTGGG     ATWLYSG        2     0
GCTACTTGGGATGTTACTCTT     ATWDVTL        2     0
GCTACTTGGGCTCCTCTTGAT     ATWAPLD        2     0
GCTACTTGGTCGACTCAGGTT     ATWSTQV        2     0
GCTACTTGGTCGATGACGATG     ATWSMTM        2     0
GCTACTTGGTCGGTGCGGGAT     ATWSVRD        2     0
GCTACTTGGTCTCATCGGCAG     ATWSHRQ        2     0
GCTACTTGGTCTGTTATTACG     ATWSVIT        2     0
GCTACTTGTCTGTATTGTGCG     ATCLYCA        2     0
GCTACTTGTGCGACTATTCAT     ATCATIH        2     0
GCTACTTTGCCGGGTACTTCT     ATLPGTS        2     0
GCTACTTTGCCTCTTACTCCG     ATLPLTP        2     0
GCTACTTTGCGTCATACGGTG     ATLRHTV        2     0
GCTACTTTGGCGCCTCCTATG     ATLAPPM        2     0
GCTACTTTGGCGGCTTCGCAT     ATLAASH        2     0
GCTAGAAATGTGCCGGGTGAT     ARNVPGD        2     0
GCTAGAACGCTTTCGATGCTG     ARTLSML        2     0
GCTAGAACTCATCCTGCTGCT     ARTHPAA        2     0
GCTAGACAGGGTGCGACTTTT     ARQGATF        2     0
GCTAGGAATCAGGTTACTTAT     ARNQVTY        2     0
GCTAGGAATGCGATGGTGCCG     ARNAMVP        2     0
GCTAGGAATGCTATGCCGCTG     ARNAMPL        2     0
GCTAGGACAGTGACGCCTGAG     ARTVTPE        2     0
GCTAGGACGACGCATCATTTG     ARTTHHL        2     0
GCTAGGACGACGCCTCTGTGG     ARTTPLW        2     0
GCTAGGACGATTAGTACGACG     ARTISTT        2     0
GCTAGGACGCCGCTGCCTGAG     ARTPLPE        2     0
GCTAGGACGCCTGCTATGAAT     ARTPAMN        2     0
GCTAGGACGCTTTGGCAGATA     ARTLWQI        2     0
GCTAGGACGGAGCCTGTTTAT     ARTEPVY        2     0
GCTAGGACGGATACTAGGTAT     ARTDTRY        2     0
GCTAGGACGGCGATTAGTTCG     ARTAISS        2     0
GCTAGGACGGGTCCGATTGGT     ARTGPIG        2     0
GCTAGGACGGTGACGAGTTCG     ARTVTSS        2     0
GCTAGGACGGTGTCTTCTACG     ARTVSST        2     0
GCTAGGACGGTTACTACTAGT     ARTVTTS        2     0
GCTAGGACGGTTACTCAGGTT     ARTVTQV        2     0
GCTAGGACGGTTTGGTGGTTG     ARTVWWL        2     0
GCTAGGACGTGGCATAACCCG     ARTWHNP        2     0
GCTAGGACGTGGTCTGGTCCG     ARTWSGP        2     0
GCTAGGACGTGTTCGTATTTG     ARTCSYL        2     0
GCTAGGACGTTGTATATTGTG     ARTLYIV        2     0
GCTAGGACTACGCCTTCTTTG     ARTTPSL        2     0
GCTAGGACTACGCTTACTTCG     ARTTLTS        2     0
GCTAGGACTCAGCTGGAGGAT     ARTQLED        2     0
GCTAGGACTCCTACGCTTCTG     ARTPTLL        2     0
GCTAGGACTCCTCCTCATGCT     ARTPPHA        2     0
GCTAGGACTCCTGCTACTGAT     ARTPATD        2     0
GCTAGGACTCTGACTGTTGAT     ARTLTVD        2     0
GCTAGGACTGCGCAGACTGCT     ARTAQTA        2     0
GCTAGGACTGCTTGGACTATG     ARTAWTM        2     0
GCTAGGACTGTGACTACTACG     ARTVTTT        2     0
GCTAGGAGTAATGTTCCGATT     ARSNVPI        2     0
GCTAGGAGTAGTGTTCCTACT     ARSSVPT        2     0
GCTAGGAGTCCGATGCCTTCT     ARSPMPS        2     0
GCTAGGAGTCCTACTACTCCT     ARSPTTP        2     0
GCTAGGAGTCTTACGCCGATG     ARSLTPM        2     0
GCTAGGAGTGCTGCTTTTCTG     ARSAAFL        2     0
GCTAGGATGCAGATGACGCAG     ARMQMTQ        2     0
GCTAGGATGCAGGAGGGGTAT     ARMQEGY        2     0
GCTAGGATGCTTGAGGAGATT     ARMLEEI        2     0
GCTAGGATGGATGGGGAGTTG     ARMDGEL        2     0
GCTAGGATGGCGCATGAGTTG     ARMAHEL        2     0
GCTAGGATGGCTATTCCTCCT     ARMAIPP        2     0
GCTAGGATGGGTGGTACGTAT     ARMGGTY        2     0
GCTAGGATGGTGCCGATTTCG     ARMVPIS        2     0
GCTAGGATGTCGCCTCCTCAG     ARMSPPQ        2     0
GCTAGGATGTCTGTTACTCAT     ARMSVTH        2     0
GCTAGGATTACGACGAGTGAT     ARITTSD        2     0
GCTAGGATTGCGCCTCCTTTG     ARIAPPL        2     0
GCTAGGCAGCCTACTCATTCG     ARQPTHS        2     0
GCTAGGCAGGAGCTGATTTAT     ARQELIY        2     0
GCTAGGCAGGCTGCTATTTCT     ARQAAIS        2     0
GCTAGGCATAATACTCCTACG     ARHNTPT        2     0
GCTAGGCATACGCTTATGTTT     ARHTLMF        2     0
GCTAGGCATACTCATGTTGTT     ARHTHVV        2     0
GCTAGGCATACTGGGCATCAT     ARHTGHH        2     0
GCTAGGCATATTACGCCTCCG     ARHITPP        2     0
GCTAGGCATCAGTGGACTCTT     ARHQWTL        2     0
GCTAGGCATCCTCTTGTGCTG     ARHPLVL        2     0
GCTAGGCATCTTAATGCGCAG     ARHLNAQ        2     0
GCTAGGCATCTTATTGAGTCG     ARHLIES        2     0
GCTAGGCATGAGCTTGTGTTG     ARHELVL        2     0
GCTAGGCATGAGGAGCCGTAT     ARHEEPY        2     0
GCTAGGCATGAGGCTGTTTAT     ARHEAVY        2     0
GCTAGGCATGATCTGCAGCGT     ARHDLQR        2     0
GCTAGGCATGCGTCTGAGAGT     ARHASES        2     0
GCTAGGCATGCGTTTCATCCT     ARHAFHP        2     0
GCTAGGCATGGGATGTGGGAG     ARHGMWE        2     0
GCTAGGCATGGGATGTTTTTG     ARHGMFL        2     0
GCTAGGCATGTGCTGCGTAGT     ARHVLRS        2     0
GCTAGGCATGTTTCTCATCTG     ARHVSHL        2     0
GCTAGGCCGACGATTGTTGGT     ARPTIVG        2     0
GCTAGGCCGACGCATTCTTGG     ARPTHSW        2     0
GCTAGGCCGACTACGCTGATG     ARPTTLM        2     0
GCTAGGCCGACTATTATTACG     ARPTIIT        2     0
GCTAGGCCGATGACGACTTGG     ARPMTTW        2     0
GCTAGGCCGATTACTATGATG     ARPITMM        2     0
GCTAGGCCGATTATTCAGTCG     ARPIIQS        2     0
GCTAGGCCGATTGCTGAGCCG     ARPIAEP        2     0
GCTAGGCCGATTGCTGCTACG     ARPIAAT        2     0
GCTAGGCCGCATCTGCTGTAT     ARPHLLY        2     0
GCTAGGCCGCCGGATAGGGTG     ARPPDRV        2     0
GCTAGGCCGCTGCATTCTCTG     ARPLHSL        2     0
GCTAGGCCGCTGCTGCCTTCG     ARPLLPS        2     0
GCTAGGCCGCTGTATTCTGAT     ARPLYSD        2     0
GCTAGGCCGCTTAGTGTTTAT     ARPLSVY        2     0
GCTAGGCCGCTTCCTAATCCG     ARPLPNP        2     0
GCTAGGCCGCTTCCTACTCCT     ARPLPTP        2     0
GCTAGGCCGCTTGCTACGTAT     ARPLATY        2     0
GCTAGGCCGCTTGGGATGTTG     ARPLGML        2     0
GCTAGGCCGGAGCAGTCGTCT     ARPEQSS        2     0
GCTAGGCCGGCGACTCAGGCT     ARPATQA        2     0
GCTAGGCCGGCTACGTCGTAT     ARPATSY        2     0
GCTAGGCCGGCTATTGATGCT     ARPAIDA        2     0
GCTAGGCCGGCTCCTTATCTG     ARPAPYL        2     0
GCTAGGCCGGCTGAGACTCGG     ARPAETR        2     0
GCTAGGCCGGCTGCTGCTCCT     ARPAAAP        2     0
GCTAGGCCGGCTTATGGGGTT     ARPAYGV        2     0
GCTAGGCCGGGTCCTCTTAAT     ARPGPLN        2     0
GCTAGGCCGGTGTCTGCTCAG     ARPVSAQ        2     0
GCTAGGCCGGTTCAGCCGTAT     ARPVQPY        2     0
GCTAGGCCGGTTCTGATTCTT     ARPVLIL        2     0
GCTAGGCCGGTTTAGACTGTT     ARPVQTV        2     0
GCTAGGCCGTATAATCTTTTG     ARPYNLL        2     0
GCTAGGCCGTATACGACTCTT     ARPYTTL        2     0
GCTAGGCCGTATCATTATTGG     ARPYHYW        2     0
GCTAGGCCGTATCCGTGGCAG     ARPYPWQ        2     0
GCTAGGCCGTATGGTCCGGCG     ARPYGPA        2     0
GCTAGGCCGTATTATTTGCAG     ARPYYLQ        2     0
GCTAGGCCGTCTCTGGCTGCA     ARPSLAA        2     0
GCTAGGCCTACGAATTTTATT     ARPTNFI        2     0
GCTAGGCCTACGACTGCGTTG     ARPTTAL        2     0
GCTAGGCCTACTCCTGATACT     ARPTPDT        2     0
GCTAGGCCTAGTTATCCTCAG     ARPSYPQ        2     0
GCTAGGCCTATGACGCCGGTG     ARPMTPV        2     0
GCTAGGCCTCAGCTGGGGATG     ARPQLGM        2     0
GCTAGGCCTCAGGATACGTAG     ARPQDTQ        2     0
GCTAGGCCTCAGTCTCTTGAG     ARPQSLE        2     0
GCTAGGCCTCATCTTACTGTG     ARPHLTV        2     0
GCTAGGCCTCATTCTATGAGT     ARPHSMS        2     0
GCTAGGCCTCCGACTTCTTTT     ARPPTSF        2     0
GCTAGGCCTCCGTATTTGCCG     ARPPYLP        2     0
GCTAGGCCTCCGTCGACTAAT     ARPPSTN        2     0
GCTAGGCCTCCTTATTCTCCT     ARPPYSP        2     0
GCTAGGCCTCCTTGGATGACT     ARPPWMT        2     0
GCTAGGCCTCTTACTCATTAT     ARPLTHY        2     0
GCTAGGCCTGATATGGATCAT     ARPDMDH        2     0
GCTAGGCCTGATGCGGCGTAT     ARPDAAY        2     0
GCTAGGCCTGCTCCTACTTAG     ARPAPTQ        2     0
GCTAGGCCTGCTCTTTTTACT     ARPALFT        2     0
GCTAGGCCTGCTGCGGTTCCG     ARPAAVP        2     0
GCTAGGCCTGCTGCTGAGCCG     ARPAAEP        2     0
GCTAGGCCTGGTCCGAATGAT     ARPGPND        2     0
GCTAGGCTGACGGGTACTTTT     ARLTGTF        2     0
GCTAGGCTGACTAGTATTCTT     ARLTSIL        2     0
GCTAGGCTGACTAGTTATACT     ARLTSYT        2     0
GCTAGGCTGACTCCTGAGTGG     ARLTPEW        2     0
GCTAGGCTGATTGTTCCGCAG     ARLIVPQ        2     0
GCTAGGCTGCATCCTACTCCT     ARLHPTP        2     0
GCTAGGCTGCATGAGTATCTG     ARLHEYL        2     0
GCTAGGCTGCATGATCCTCTT     ARLHDPL        2     0
GCTAGGCTGCATGTTCCGACG     ARLHVPT        2     0
GCTAGGCTGCCGGCGTTTTCG     ARLPAFS        2     0
GCTAGGCTGCCGGCTATGCAT     ARLPAMH        2     0
GCTAGGCTGCCTACTACGCTT     ARLPTTL        2     0
GCTAGGCTGCCTCCTTCGTAT     ARLPPSY        2     0
GCTAGGCTGCCTGTGTTTAAT     ARLPVFN        2     0
GCTAGGCTGCCTGTTCTGGCT     ARLPVLA        2     0
GCTAGGCTGCTGACTTGGACT     ARLLTWT        2     0
GCTAGGCTGCTTATTGATTTT     ARLLIDF        2     0
GCTAGGCTGGAGCGTACGATG     ARLERTM        2     0
GCTAGGCTGGAGGCGAGGTCG     ARLEARS        2     0
GCTAGGCTGGAGGCGCCGCAT     ARLEAPH        2     0
GCTAGGCTGGATTCGGGGCCT     ARLDSGP        2     0
GCTAGGCTGGCTCATCTGACG     ARLAHLT        2     0
GCTAGGCTGGGTATGCAGCCT     ARLGMQP        2     0
GCTAGGCTGGTGTCGCCTCCT     ARLVSPP        2     0
GCTAGGCTGGTTCCGATGCAG     ARLVPMQ        2     0
GCTAGGCTGTCGTGGTCTTCG     ARLSWSS        2     0
GCTAGGCTTAAGGATGTGCGT     ARLKDVR        2     0
GCTAGGCTTAATGCTGTGTTG     ARLNAVL        2     0
GCTAGGCTTAGTCCTCTTGTG     ARLSPLV        2     0
GCTAGGCTTCAGTATCAGCCT     ARLQYQP        2     0
GCTAGGCTTCATGAGCTTATT     ARLHELI        2     0
GCTAGGCTTCATTATCCGTCT     ARLHYPS        2     0
GCTAGGCTTCCGAATCATCCG     ARLPNHP        2     0
GCTAGGCTTGAGGTTATTCAT     ARLEVIH        2     0
GCTAGGCTTGCGACTTTGCAT     ARLATLH        2     0
GCTAGGCTTGGTACGTCGGCT     ARLGTSA        2     0
GCTAGGGAGACGTATGTGTCT     ARETYVS        2     0
GCTAGGGAGCATTTTCTGACT     AREHFLT        2     0
GCTAGGGAGCCGGGTTGGCGG     AREPGWR        2     0
GCTAGGGAGCCTGGTTATCCG     AREPGYP        2     0
GCTAGGGAGCTTATGCTTGAG     ARELMLE        2     0
GCTAGGGAGGAGCGTGTGGAT     AREERVD        2     0
GCTAGGGAGGCGTCTTATCCG     AREASYP        2     0
GCTAGGGAGGCTCCTGCTCCG     AREAPAP        2     0
GCTAGGGAGGGGTGTTTTAGT     AREGCFS        2     0
GCTAGGGAGGTGCCGCAGACT     AREVPQT        2     0
GCTAGGGAGTATCCTGTTGGG     AREYPVG        2     0
GCTAGGGATATACCGCGTGTG     ARDIPRV        2     0
GCTAGGGATCAGCCGATTGAT     ARDQPID        2     0
GCTAGGGATCATACGCATTAT     ARDHTHY        2     0
GCTAGGGATCATATTTCTCCT     ARDHISP        2     0
GCTAGGGATCCGAGTATGGTT     ARDPSMV        2     0
GCTAGGGATGAGCTTCTTCCT     ARDELLP        2     0
GCTAGGGATGCGCCGCCTACG     ARDAPPT        2     0
GCTAGGGATGCTCAGCCTGCT     ARDAQPA        2     0
GCTAGGGATGCTGCGGTTTTG     ARDAAVL        2     0
GCTAGGGATGCTGGTCTTCTG     ARDAGLL        2     0
GCTAGGGATGGGGTTGCGCAT     ARDGVAH        2     0
GCTAGGGATGTTGCGTCGACT     ARDVAST        2     0
GCTAGGGATTCTGTGCAGTTT     ARDSVQF        2     0
GCTAGGGATTTGGCGATGACG     ARDLAMT        2     0
GCTAGGGCGACGAATCTGACT     ARATNLT        2     0
GCTAGGGCGACGGTTATTCCG     ARATVIP        2     0
GCTAGGGCGACTCCTAGGATT     ARATPRI        2     0
GCTAGGGCGACTCCTCCGATT     ARATPPI        2     0
GCTAGGGCGCCGCTGCATCAT     ARAPLHH        2     0
GCTAGGGCGCTTACTATTGCT     ARALTIA        2     0
GCTAGGGCGGAGAGGGGTCCG     ARAERGP        2     0
GCTAGGGCGGATAATAGTCAT     ARADNSH        2     0
GCTAGGGCGGATTATCATTCT     ARADYHS        2     0
GCTAGGGCGGCGTTGACTAGT     ARAALTS        2     0
GCTAGGGCGGCTCAGGCTCTT     ARAAQAL        2     0
GCTAGGGCGGTGATTGCTACT     ARAVIAT        2     0
GCTAGGGCGGTGTCTGCTGAG     ARAVSAE        2     0
GCTAGGGCGTATACGACGCCT     ARAYTTP        2     0
GCTAGGGCGTCTGATGCGTCT     ARASDAS        2     0
GCTAGGGCGTCTTATCTGCTG     ARASYLL        2     0
GCTAGGGCGTTGCAGAATCCT     ARALQNP        2     0
GCTAGGGCTAATCATCCTCCT     ARANHPP        2     0
GCTAGGGCTACGGAGCTGAGT     ARATELS        2     0
GCTAGGGCTAGTACTTATACT     ARASTYT        2     0
GCTAGGGCTATTAGTCCTCTT     ARAISPL        2     0
GCTAGGGCTCCGGATCCTGTT     ARAPDPV        2     0
GCTAGGGCTCCTGTTCCGACG     ARAPVPT        2     0
GCTAGGGCTGAGATGCTGACG     ARAEMLT        2     0
GCTAGGGCTGAGCATGTGCCT     ARAEHVP        2     0
GCTAGGGCTGAGTTTCTGAGG     ARAEFLR        2     0
GCTAGGGCTGCTCTTTCGACG     ARAALST        2     0
GCTAGGGGGACGGAGCCTGTT     ARGTEPV        2     0
GCTAGGGGGCCGCTTCTTCCG     ARGPLLP        2     0
GCTAGGGGGTATGATGGGGTT     ARGYDGV        2     0
GCTAGGGGTACTGAGCTGCCT     ARGTELP        2     0
GCTAGGGGTATGCAGTATCTG     ARGMQYL        2     0
GCTAGGGGTCCGGGTTATGAG     ARGPGYE        2     0
GCTAGGGGTGCGCTTCCGGGT     ARGALPG        2     0
GCTAGGGGTGCTCAGGATAAT     ARGAQDN        2     0
GCTAGGGTGATGCATTATTCG     ARVMHYS        2     0
GCTAGGGTGCAGCTTAGTGGG     ARVQLSG        2     0
GCTAGGGTGCATCATCCGCCT     ARVHHPP        2     0
GCTAGGGTGCATCATCCTCCT     ARVHHPP        2     0
GCTAGGGTGCCTCTGATTCTG     ARVPLIL        2     0
GCTAGGGTGGAGACGCTGCCT     ARVETLP        2     0
GCTAGGGTGGCGACGGCTGTT     ARVATAV        2     0
GCTAGGGTGGCGCTGGCGGGT     ARVALAG        2     0
GCTAGGGTGGCTGCTGTGAAG     ARVAAVK        2     0
GCTAGGGTGGTGTGGGATTCG     ARVVWDS        2     0
GCTAGGGTTCATGCGAATTCT     ARVHANS        2     0
GCTAGGGTTGTGCCTTATCTG     ARVVPYL        2     0
GCTAGGGTTTGGACTACGGAG     ARVWTTE        2     0
GCTAGGTAGGGGATTCAGCTG     ARQGIQL        2     0
GCTAGGTATATTCCGAGGCCG     ARYIPRP        2     0
GCTAGGTATCCGACGTCTCCG     ARYPTSP        2     0
GCTAGGTCGCCTACTTCGCAT     ARSPTSH        2     0
GCTAGGTCGCTGCAGTTTAGT     ARSLQFS        2     0
GCTAGGTCGCTGCATACGTCG     ARSLHTS        2     0
GCTAGGTCGGAGCATCTGGTG     ARSEHLV        2     0
GCTAGGTCGGAGCGTTTGCCG     ARSERLP        2     0
GCTAGGTCGTCTGTGGTTCTT     ARSSVVL        2     0
GCTAGGTCTACGCTGAGTAAT     ARSTLSN        2     0
GCTAGGTCTACGGTGTCGATT     ARSTVSI        2     0
GCTAGGTCTGAGCCTAATGGT     ARSEPNG        2     0
GCTAGGTCTGTGGTTCATTTG     ARSVVHL        2     0
GCTAGGTGGACACCTGAGGTG     ARWTPEV        2     0
GCTAGGTGGACGCCGCTTCTG     ARWTPLL        2     0
GCTAGGTGGACGGGTATTACT     ARWTGIT        2     0
GCTAGGTGGACTGTTACTTCG     ARWTVTS        2     0
GCTAGGTGGCCTCCTGTGACG     ARWPPVT        2     0
GCTAGGTGGGAGATGCATTCG     ARWEMHS        2     0
GCTAGGTGGTCGCCTCCGACT     ARWSPPT        2     0
GCTAGGTGGTGGCCGACTGAT     ARWWPTD        2     0
GCTAGGTTGACGCAGCAGAAT     ARLTQQN        2     0
GCTAGGTTGACTACGCTTCCG     ARLTTLP        2     0
GCTAGGTTGATGAGTACGCCG     ARLMSTP        2     0
GCTAGGTTGGATCCTCTGGCG     ARLDPLA        2     0
GCTAGGTTTGCTCAGCCTCTG     ARFAQPL        2     0
GCTAGTAAGCAGCCTCATACG     ASKQPHT        2     0
GCTAGTAAGCTGCATGTTCGG     ASKLHVR        2     0
GCTAGTAAGCTGCCGACTAAT     ASKLPTN        2     0
GCTAGTAAGCTGCTGCCGCCG     ASKLLPP        2     0
GCTAGTAAGCTGGTTCGGCAG     ASKLVRQ        2     0
GCTAGTAAGGGTCCTTGGATG     ASKGPWM        2     0
GCTAGTAAGGGTTCGAATTCG     ASKGSNS        2     0
GCTAGTAAGGTTACGGGGCAT     ASKVTGH        2     0
GCTAGTAAGGTTCTGTCTCCT     ASKVLSP        2     0
GCTAGTAAGTTGGAGAATCAT     ASKLENH        2     0
GCTAGTAATAAGCATGTGTTG     ASNKHVL        2     0
GCTAGTAATACTGGGCTGCAT     ASNTGLH        2     0
GCTAGTAATACTGTGACGCCG     ASNTVTP        2     0
GCTAGTAATCAGGTGACGAAG     ASNQVTK        2     0
GCTAGTAATCCGCATCATTTT     ASNPHHF        2     0
GCTAGTAATCGTGCGGCGAAT     ASNRAAN        2     0
GCTAGTAATGATACGTGGGCT     ASNDTWA        2     0
GCTAGTAATGCGTCGACGACG     ASNASTT        2     0
GCTAGTAATGCTACTCCGGGT     ASNATPG        2     0
GCTAGTAATGGGGCGTATAAT     ASNGAYN        2     0
GCTAGTAATGGTCATATGCTG     ASNGHML        2     0
GCTAGTAATGGTCCTGTGGAG     ASNGPVE        2     0
GCTAGTAATGTGCCTCCTCGG     ASNVPPR        2     0
GCTAGTACGAAGACGTCGGCG     ASTKTSA        2     0
GCTAGTACGACGAATTCGCAT     ASTTNSH        2     0
GCTAGTACGACGACGCCGCGG     ASTTTPR        2     0
GCTAGTACGACGATGCTTTTT     ASTTMLF        2     0
GCTAGTACGACTATGTAGGAG     ASTTMQE        2     0
GCTAGTACGACTCGGACTCAT     ASTTRTH        2     0
GCTAGTACGAGGAATCATGAT     ASTRNHD        2     0
GCTAGTACGAGTAGTCATCCT     ASTSSHP        2     0
GCTAGTACGATTAAGTCTGTG     ASTIKSV        2     0
GCTAGTACGCAGCAGCAGTTT     ASTQQQF        2     0
GCTAGTACGCATCGGCCTACG     ASTHRPT        2     0
GCTAGTACGCCGAAGGAGTAT     ASTPKEY        2     0
GCTAGTACGCCGCATACTCCT     ASTPHTP        2     0
GCTAGTACGCCGCTGGTTCAT     ASTPLVH        2     0
GCTAGTACGCCGTATTTTTCT     ASTPYFS        2     0
GCTAGTACGCGTCTGCCTGCG     ASTRLPA        2     0
GCTAGTACGCGTCTGGAGTCT     ASTRLES        2     0
GCTAGTACGCTGCGTTTTGCT     ASTLRFA        2     0
GCTAGTACGCTTCGTAATCAG     ASTLRNQ        2     0
GCTAGTACGCTTTCTGGTCCG     ASTLSGP        2     0
GCTAGTACGGCGAGGATTCTG     ASTARIL        2     0
GCTAGTACGGCTCCTCTGGAG     ASTAPLE        2     0
GCTAGTACGGCTCTGCATCCT     ASTALHP        2     0
GCTAGTACGGCTCTGGTTAAT     ASTALVN        2     0
GCTAGTACGGCTGCTATTCCG     ASTAAIP        2     0
GCTAGTACGGCTTCTCATTAT     ASTASHY        2     0
GCTAGTACGGGGAATGCTGCG     ASTGNAA        2     0
GCTAGTACGGTGACTCGTCAT     ASTVTRH        2     0
GCTAGTACGGTGCCTTCTACT     ASTVPST        2     0
GCTAGTACGGTTCCGCTGTGG     ASTVPLW        2     0
GCTAGTACGGTTCCTATTCGG     ASTVPIR        2     0
GCTAGTACGGTTTCGCAGTAT     ASTVSQY        2     0
GCTAGTACGTGGCTGCCGCAG     ASTWLPQ        2     0
GCTAGTACGTTGACGAAGCCT     ASTLTKP        2     0
GCTAGTACTAATCCGCGGCTT     ASTNPRL        2     0
GCTAGTACTACGACGTTGGTG     ASTTTLV        2     0
GCTAGTACTACTCCTCCTCCG     ASTTPPP        2     0
GCTAGTACTACTCGGCCTACT     ASTTRPT        2     0
GCTAGTACTAGGGTGCCGTCT     ASTRVPS        2     0
GCTAGTACTAGTATTCCTCCG     ASTSIPP        2     0
GCTAGTACTAGTGCGTCTTGT     ASTSASC        2     0
GCTAGTACTCAGACTCCGATG     ASTQTPM        2     0
GCTAGTACTCATCTGAGGTCT     ASTHLRS        2     0
GCTAGTACTCCGCATGAGCCT     ASTPHEP        2     0
GCTAGTACTCCGCCTGTGCAT     ASTPPVH        2     0
GCTAGTACTCCTGCTCAGTTG     ASTPAQL        2     0
GCTAGTACTCGGCATGGGTCG     ASTRHGS        2     0
GCTAGTACTCGGTCTTGGTCT     ASTRSWS        2     0
GCTAGTACTCGTTATGTTTGG     ASTRYVW        2     0
GCTAGTACTGATCAGCCGAGT     ASTDQPS        2     0
GCTAGTACTGCGACGCCTGAT     ASTATPD        2     0
GCTAGTACTGCTCCTCGTCAT     ASTAPRH        2     0
GCTAGTACTGCTGTGCCTAAT     ASTAVPN        2     0
GCTAGTACTGGGGTGACTATG     ASTGVTM        2     0
GCTAGTACTTTGGGGCCTGAT     ASTLGPD        2     0
GCTAGTAGGAATGTGTTGCCG     ASRNVLP        2     0
GCTAGTAGGAGTCCGAATTAT     ASRSPNY        2     0
GCTAGTAGGATTCTTACGCAG     ASRILTQ        2     0
GCTAGTAGGATTGCGCCGCCT     ASRIAPP        2     0
GCTAGTAGGGATGCGCCTAGG     ASRDAPR        2     0
GCTAGTAGGTATCCTCTGGCG     ASRYPLA        2     0
GCTAGTAGGTCGCCGAATCCG     ASRSPNP        2     0
GCTAGTAGTACGATGCCGGCT     ASSTMPA        2     0
GCTAGTAGTACGCTGCTGAGG     ASSTLLR        2     0
GCTAGTAGTACGTCTTGGTCG     ASSTSWS        2     0
GCTAGTAGTACTCCTCCTATG     ASSTPPM        2     0
GCTAGTAGTCAGCCGCTGGAT     ASSQPLD        2     0
GCTAGTAGTCAGGAGATGCAG     ASSQEMQ        2     0
GCTAGTAGTCATTTGCATATT     ASSHLHI        2     0
GCTAGTAGTCCTAAGATGAGT     ASSPKMS        2     0
GCTAGTAGTCCTCTTCTGTCT     ASSPLLS        2     0
GCTAGTAGTCCTTTGCTTTCG     ASSPLLS        2     0
GCTAGTAGTCTGATGTTGCCG     ASSLMLP        2     0
GCTAGTAGTCTGCATCAGCTT     ASSLHQL        2     0
GCTAGTAGTCTGCTTCATTCT     ASSLLHS        2     0
GCTAGTAGTGCGGCTCTGCTG     ASSAALL        2     0
GCTAGTAGTGCTACTGATGAT     ASSATDD        2     0
GCTAGTAGTGCTCCTCGTCCG     ASSAPRP        2     0
GCTAGTAGTGCTGATACGCTT     ASSADTL        2     0
GCTAGTAGTGGGCGGCCTCCG     ASSGRPP        2     0
GCTAGTAGTTTTCGTAGTCAT     ASSFRSH        2     0
GCTAGTATGAAGCATCCTTCT     ASMKHPS        2     0
GCTAGTATGATTGTTTGGACG     ASMIVWT        2     0
GCTAGTATGCATATGCGGTCT     ASMHMRS        2     0
GCTAGTATGCCGGTGCCGTCT     ASMPVPS        2     0
GCTAGTATGCCTCCTAATTAT     ASMPPNY        2     0
GCTAGTATGCCTGAGATGCGT     ASMPEMR        2     0
GCTAGTATGGCGCAGGGGCCT     ASMAQGP        2     0
GCTAGTATGGGGCCTCGTCAT     ASMGPRH        2     0
GCTAGTATGTTGCGTACTGTG     ASMLRTV        2     0
GCTAGTATTCGGACGTCGCAG     ASIRTSQ        2     0
GCTAGTATTGAGGTTGCGCAG     ASIEVAQ        2     0
GCTAGTCAGAAGGAGGTTAAT     ASQKEVN        2     0
GCTAGTCAGACGCATTCGACT     ASQTHST        2     0
GCTAGTCAGACTGCTCCTGGG     ASQTAPG        2     0
GCTAGTCAGAGTCTTCATTGT     ASQSLHC        2     0
GCTAGTCAGCATAATATTAGT     ASQHNIS        2     0
GCTAGTCAGCATTCTCCGGAT     ASQHSPD        2     0
GCTAGTCAGCCTCTTCTGTCG     ASQPLLS        2     0
GCTAGTCAGCCTGCTCCGAGT     ASQPAPS        2     0
GCTAGTCAGCTGAATGCTTGT     ASQLNAC        2     0
GCTAGTCAGGAGCGTCTTCGT     ASQERLR        2     0
GCTAGTCAGGAGTCGGATCAT     ASQESDH        2     0
GCTAGTCAGGCGCTTGGTTTT     ASQALGF        2     0
GCTAGTCAGGCGTTGCTGCGT     ASQALLR        2     0
GCTAGTCAGGCTCAGCCTCAT     ASQAQPH        2     0
GCTAGTCAGGGGATTCTGGTG     ASQGILV        2     0
GCTAGTCAGTCGGAGCAGCCT     ASQSEQP        2     0
GCTAGTCATAAGCCGGCTCTG     ASHKPAL        2     0
GCTAGTCATAAGCTTAGTGCT     ASHKLSA        2     0
GCTAGTCATAAGGGTCCTCCG     ASHKGPP        2     0
GCTAGTCATAATCCGGTGGTT     ASHNPVV        2     0
GCTAGTCATAGTTCGACTTCG     ASHSSTS        2     0
GCTAGTCATATGCCTGAGCGT     ASHMPER        2     0
GCTAGTCATATGTCGCAGCCG     ASHMSQP        2     0
GCTAGTCATCCGTATCATTAT     ASHPYHY        2     0
GCTAGTCATCGGGCGACGTAT     ASHRATY        2     0
GCTAGTCATCTGCCTCCTGTT     ASHLPPV        2     0
GCTAGTCATCTGTTGCTTAAT     ASHLLLN        2     0
GCTAGTCATCTTATGCGTCCT     ASHLMRP        2     0
GCTAGTCATGAGCCGCCTTTG     ASHEPPL        2     0
GCTAGTCATGATTCGTCGTAT     ASHDSSY        2     0
GCTAGTCATGCTAGGGTTTGG     ASHARVW        2     0
GCTAGTCATGGGCTTACTCGG     ASHGLTR        2     0
GCTAGTCATGTTACGATGCCG     ASHVTMP        2     0
GCTAGTCATGTTGCGCCGCTT     ASHVAPL        2     0
GCTAGTCCGAAGTTGGTGCTT     ASPKLVL        2     0
GCTAGTCCGAATCAGCGTTTT     ASPNQRF        2     0
GCTAGTCCGAATCGTTGTGTT     ASPNRCV        2     0
GCTAGTCCGAATGCGCCTACT     ASPNAPT        2     0
GCTAGTCCGACGACTGGGTCT     ASPTTGS        2     0
GCTAGTCCGACGTATCCTGGG     ASPTYPG        2     0
GCTAGTCCGACTCGTCCTACT     ASPTRPT        2     0
GCTAGTCCGACTGCTCTTCCG     ASPTALP        2     0
GCTAGTCCGACTGCTGCGACT     ASPTAAT        2     0
GCTAGTCCGAGGTCGCATACG     ASPRSHT        2     0
GCTAGTCCGAGGTGGCCTCCT     ASPRWPP        2     0
GCTAGTCCGAGTCCGCCTCCG     ASPSPPP        2     0
GCTAGTCCGAGTTATCCGTCG     ASPSYPS        2     0
GCTAGTCCGATTAGGCATGCT     ASPIRHA        2     0
GCTAGTCCGATTGAGCCTCAG     ASPIEPQ        2     0
GCTAGTCCGCAGCATATGGAG     ASPQHME        2     0
GCTAGTCCGCAGGGTAAGCCG     ASPQGKP        2     0
GCTAGTCCGCATCCGGCTTCG     ASPHPAS        2     0
GCTAGTCCGCATGATCCGCTT     ASPHDPL        2     0
GCTAGTCCGCCGACTTGTGGG     ASPPTCG        2     0
GCTAGTCCGCCGCATTCTCCT     ASPPHSP        2     0
GCTAGTCCGCCGCCGGTTGAG     ASPPPVE        2     0
GCTAGTCCGCCTAATACTGCG     ASPPNTA        2     0
GCTAGTCCGCCTCTTGTGCAT     ASPPLVH        2     0
GCTAGTCCGCCTGTGTCTACG     ASPPVST        2     0
GCTAGTCCGCCTTATACTTTT     ASPPYTF        2     0
GCTAGTCCGCGGGCGCTGCAT     ASPRALH        2     0
GCTAGTCCGCGGTCGAATGGT     ASPRSNG        2     0
GCTAGTCCGCGGTGGGTGTGG     ASPRWVW        2     0
GCTAGTCCGCTGAGTAGTGTG     ASPLSSV        2     0
GCTAGTCCGCTGCAGTCGAAG     ASPLQSK        2     0
GCTAGTCCGCTGCTTAAGCTG     ASPLLKL        2     0
GCTAGTCCGCTGGCTAAGCCG     ASPLAKP        2     0
GCTAGTCCGCTGTTGGAGCCG     ASPLLEP        2     0
GCTAGTCCGCTTCATCCGTGG     ASPLHPW        2     0
GCTAGTCCGCTTCGGATGCAT     ASPLRMH        2     0
GCTAGTCCGGAGCAGGCGTCT     ASPEQAS        2     0
GCTAGTCCGGAGCCTCTGAGG     ASPEPLR        2     0
GCTAGTCCGGCGCCTTCGAGG     ASPAPSR        2     0
GCTAGTCCGGCTATTAGGTCT     ASPAIRS        2     0
GCTAGTCCGGGGCCTCCTGTG     ASPGPPV        2     0
GCTAGTCCGGTGGCGCAGTCG     ASPVAQS        2     0
GCTAGTCCGGTTCCGAAAACG     ASPVPKT        2     0
GCTAGTCCGGTTCCTTTGTCT     ASPVPLS        2     0
GCTAGTCCGTCGCAGGCTATT     ASPSQAI        2     0
GCTAGTCCGTCGCCTCTTTCG     ASPSPLS        2     0
GCTAGTCCGTCTACTCCTGCT     ASPSTPA        2     0
GCTAGTCCGTCTCCTCCTTGG     ASPSPPW        2     0
GCTAGTCCGTCTGGGCTTCTG     ASPSGLL        2     0
GCTAGTCCTAATACGCCTCAT     ASPNTPH        2     0
GCTAGTCCTACGCTGAATGTT     ASPTLNV        2     0
GCTAGTCCTAGGGCGCTTGGT     ASPRALG        2     0
GCTAGTCCTAGGTCTTCGCCG     ASPRSSP        2     0
GCTAGTCCTAGTGAGTCTCCG     ASPSESP        2     0
GCTAGTCCTCAGAATCCGCTG     ASPQNPL        2     0
GCTAGTCCTCATCAGCGGGAT     ASPHQRD        2     0
GCTAGTCCTCATCCGACGAGT     ASPHPTS        2     0
GCTAGTCCTCCGAATCAGCTT     ASPPNQL        2     0
GCTAGTCCTCGTACTGCTCAG     ASPRTAQ        2     0
GCTAGTCCTCGTCCTGCTCCT     ASPRPAP        2     0
GCTAGTCCTCTGCAGCATCTG     ASPLQHL        2     0
GCTAGTCCTCTTCAGCATCAT     ASPLQHH        2     0
GCTAGTCCTCTTCATCCTCTT     ASPLHPL        2     0
GCTAGTCCTGAGCAGTATATT     ASPEQYI        2     0
GCTAGTCCTGAGCCGCAGTAT     ASPEPQY        2     0
GCTAGTCCTGCGCATGAGACT     ASPAHET        2     0
GCTAGTCCTGCTCCTCTTATG     ASPAPLM        2     0
GCTAGTCCTGCTTCTGATCAG     ASPASDQ        2     0
GCTAGTCCTGCTTTGCCTCCT     ASPALPP        2     0
GCTAGTCCTGGTCTGCTGCAG     ASPGLLQ        2     0
GCTAGTCCTGGTGAGCCTCAG     ASPGEPQ        2     0
GCTAGTCCTGTTCATCGTCCT     ASPVHRP        2     0
GCTAGTCGGACGCATCTGCCT     ASRTHLP        2     0
GCTAGTCGGCTGCTGAATCCG     ASRLLNP        2     0
GCTAGTCGGCTGGTTCTGTTG     ASRLVLL        2     0
GCTAGTCGGCTTCATTCGGCG     ASRLHSA        2     0
GCTAGTCGGCTTCCGGTGAGT     ASRLPVS        2     0
GCTAGTCGGGGAGCGAATGCG     ASRGANA        2     0
GCTAGTCGGGTGCCGGGTTCG     ASRVPGS        2     0
GCTAGTCGGGTGCTGTCGTTT     ASRVLSF        2     0
GCTAGTCGGGTGGCTACTCTG     ASRVATL        2     0
GCTAGTCGGGTTCCGGTTCCT     ASRVPVP        2     0
GCTAGTCGGTGGATGCCTACT     ASRWMPT        2     0
GCTAGTCGTACTGATTTTGAG     ASRTDFE        2     0
GCTAGTCGTATTGGTCCGATT     ASRIGPI        2     0
GCTAGTCGTCATCTGACTGAT     ASRHLTD        2     0
GCTAGTCGTCCTCATGAGCAT     ASRPHEH        2     0
GCTAGTCGTGCTGGTCCGTTG     ASRAGPL        2     0
GCTAGTCTGAAGCCGACTGCG     ASLKPTA        2     0
GCTAGTCTGAAGTCGACTTCG     ASLKSTS        2     0
GCTAGTCTGAATTAGACGCTG     ASLNQTL        2     0
GCTAGTCTGACGCGGCCTTGG     ASLTRPW        2     0
GCTAGTCTGACTCCGCTGTTT     ASLTPLF        2     0
GCTAGTCTGCAGCCTTCTCGT     ASLQPSR        2     0
GCTAGTCTGCAGTTGGATCCG     ASLQLDP        2     0
GCTAGTCTGCCGTCTCCTACG     ASLPSPT        2     0
GCTAGTCTGCCTCCGCATGTG     ASLPPHV        2     0
GCTAGTCTGCCTCTTATTACG     ASLPLIT        2     0
GCTAGTCTGCGGCATGCTCCT     ASLRHAP        2     0
GCTAGTCTGCGTCATGCTCTT     ASLRHAL        2     0
GCTAGTCTGCTGCCGAAGGGG     ASLLPKG        2     0
GCTAGTCTGCTGCCTCCTTAT     ASLLPPY        2     0
GCTAGTCTGCTTCCGGTGTAT     ASLLPVY        2     0
GCTAGTCTGGAGCTGAAGTAT     ASLELKY        2     0
GCTAGTCTGGCGCTTCTGCAG     ASLALLQ        2     0
GCTAGTCTGGGTTGGGGGGCT     ASLGWGA        2     0
GCTAGTCTGGTTCCTTTGGGG     ASLVPLG        2     0
GCTAGTCTGTCTCCTAATGTG     ASLSPNV        2     0
GCTAGTCTTAAGCTGCCTCCT     ASLKLPP        2     0
GCTAGTCTTAGTACTCCTCGT     ASLSTPR        2     0
GCTAGTCTTCCGGGTGGGCGT     ASLPGGR        2     0
GCTAGTCTTCCTACTGTTGTG     ASLPTVV        2     0
GCTAGTCTTCTTTCTAATGGT     ASLLSNG        2     0
GCTAGTCTTGCGCGTCCGTTT     ASLARPF        2     0
GCTAGTCTTGCTAAGCTGCTT     ASLAKLL        2     0
GCTAGTGAGCATCCGACGAAG     ASEHPTK        2     0
GCTAGTGAGGATCGTAGGACG     ASEDRRT        2     0
GCTAGTGAGGCTGTGTGGAGT     ASEAVWS        2     0
GCTAGTGATACGACGAGGACG     ASDTTRT        2     0
GCTAGTGATACGCCTCCGTTG     ASDTPPL        2     0
GCTAGTGATCGTCCTCGTCAT     ASDRPRH        2     0
GCTAGTGATGCGTTGAAGCCT     ASDALKP        2     0
GCTAGTGATGTGCCTACGTCG     ASDVPTS        2     0
GCTAGTGATTTGATTCCGCAT     ASDLIPH        2     0
GCTAGTGCGACGGCTTTTAGG     ASATAFR        2     0
GCTAGTGCGAGTCTTTATGGT     ASASLYG        2     0
GCTAGTGCGAGTGGGGCTCTG     ASASGAL        2     0
GCTAGTGCGATGGCTCCGCTG     ASAMAPL        2     0
GCTAGTGCGATTCTGCCTCTG     ASAILPL        2     0
GCTAGTGCGATTGCGACTCGT     ASAIATR        2     0
GCTAGTGCGCAGACTCAGGCT     ASAQTQA        2     0
GCTAGTGCGCATCAGATTAAG     ASAHQIK        2     0
GCTAGTGCGCATCATACTTCT     ASAHHTS        2     0
GCTAGTGCGCATCATGTGTTT     ASAHHVF        2     0
GCTAGTGCGCCTAAGATTACG     ASAPKIT        2     0
GCTAGTGCGCCTAGTCCTCTT     ASAPSPL        2     0
GCTAGTGCGCCTTATGTTAAT     ASAPYVN        2     0
GCTAGTGCGCGTGCTACTGCG     ASARATA        2     0
GCTAGTGCGCGTGCTTCGCTT     ASARASL        2     0
GCTAGTGCGCTGCCGACTCGT     ASALPTR        2     0
GCTAGTGCGCTTCTGGCTGTT     ASALLAV        2     0
GCTAGTGCGCTTGGGAGGACG     ASALGRT        2     0
GCTAGTGCGGATCCTGGTAGT     ASADPGS        2     0
GCTAGTGCGGCTCAGTTTTGG     ASAAQFW        2     0
GCTAGTGCGGCTGTTCGGGCG     ASAAVRA        2     0
GCTAGTGCGGCTTCTCCGGTT     ASAASPV        2     0
GCTAGTGCGGGGCAGCCTAAT     ASAGQPN        2     0
GCTAGTGCGGGGGCTCATCAT     ASAGAHH        2     0
GCTAGTGCGGTTGCGCCGTCG     ASAVAPS        2     0
GCTAGTGCGGTTGTTCTTCTT     ASAVVLL        2     0
GCTAGTGCGTCGGGTCTTTCG     ASASGLS        2     0
GCTAGTGCTAAGATGAAGACT     ASAKMKT        2     0
GCTAGTGCTAAGGCGGTGTCT     ASAKAVS        2     0
GCTAGTGCTACGGTGTCGACG     ASATVST        2     0
GCTAGTGCTACTACGCATAAT     ASATTHN        2     0
GCTAGTGCTATGCTGCGGGCT     ASAMLRA        2     0
GCTAGTGCTCAGGGTCCGATG     ASAQGPM        2     0
GCTAGTGCTCATCAGCCTAGG     ASAHQPR        2     0
GCTAGTGCTCCTCCTGCGGCT     ASAPPAA        2     0
GCTAGTGCTCCTCTTAGGCTG     ASAPLRL        2     0
GCTAGTGCTCCTGTGCTTGCT     ASAPVLA        2     0
GCTAGTGCTCGCCTGGCTCCT     ASARLAP        2     0
GCTAGTGCTCGTCATGTGCCT     ASARHVP        2     0
GCTAGTGCTCTTCTGCGGACT     ASALLRT        2     0
GCTAGTGCTGAGACGTTGCTG     ASAETLL        2     0
GCTAGTGCTGAGTCTCCTCCG     ASAESPP        2     0
GCTAGTGCTGATCCGAGTGTT     ASADPSV        2     0
GCTAGTGCTGATGAGCGTACG     ASADERT        2     0
GCTAGTGCTGCGGCGATGCGG     ASAAAMR        2     0
GCTAGTGCTGGTCGTCTGCCT     ASAGRLP        2     0
GCTAGTGCTGGTGCTATGGCG     ASAGAMA        2     0
GCTAGTGCTGTTTATACGCGT     ASAVYTR        2     0
GCTAGTGGCCAGTGGCAGACT     ASGQWQT        2     0
GCTAGTGGGACGTCTAGGTGT     ASGTSRC        2     0
GCTAGTGGGACTCATCTTCCT     ASGTHLP        2     0
GCTAGTGGGACTGTTGATCGG     ASGTVDR        2     0
GCTAGTGGGAGGGAGTCGCCG     ASGRESP        2     0
GCTAGTGGGCAGTATAGTTCT     ASGQYSS        2     0
GCTAGTGGGCATCGGGTTCAG     ASGHRVQ        2     0
GCTAGTGGGCATGATACTCCG     ASGHDTP        2     0
GCTAGTGGGCCTCATCTTCGT     ASGPHLR        2     0
GCTAGTGGGCTGAATCATCGT     ASGLNHR        2     0
GCTAGTGGGCTGACTACTCCT     ASGLTTP        2     0
GCTAGTGGGCTGCCTTAGCAT     ASGLPQH        2     0
GCTAGTGGGCTGCTTTTTACT     ASGLLFT        2     0
GCTAGTGGGCTGGATGCGCTT     ASGLDAL        2     0
GCTAGTGGGGAGCTTCTGTAT     ASGELLY        2     0
GCTAGTGGGGCGCATACGCGG     ASGAHTR        2     0
GCTAGTGGGGCGCATCCTCTT     ASGAHPL        2     0
GCTAGTGGGGCTGGTCTTAGT     ASGAGLS        2     0
GCTAGTGGGGGTTGGACTGTG     ASGGWTV        2     0
GCTAGTGGGTAGGTTTCGTCT     ASGQVSS        2     0
GCTAGTGGGTATCAGCAGGTT     ASGYQQV        2     0
GCTAGTGGGTATCATCCTCGG     ASGYHPR        2     0
GCTAGTGGGTTGCAGAGGCCT     ASGLQRP        2     0
GCTAGTGGTACGGATGTGCCT     ASGTDVP        2     0
GCTAGTGGTAGGGGTCCTACG     ASGRGPT        2     0
GCTAGTGGTATTTATTCGCGT     ASGIYSR        2     0
GCTAGTGGTATTTTTGCTTGG     ASGIFAW        2     0
GCTAGTGGTCCTCGTTTGATG     ASGPRLM        2     0
GCTAGTGGTCCTGGGATTATT     ASGPGII        2     0
GCTAGTGGTGCGCTGATTATG     ASGALIM        2     0
GCTAGTGGTGCTCCGATTCCG     ASGAPIP        2     0
GCTAGTGGTTATGAGCCGAGT     ASGYEPS        2     0
GCTAGTGTGAGTGGTACTGGG     ASVSGTG        2     0
GCTAGTGTGCATCGGACGTGG     ASVHRTW        2     0
GCTAGTGTGCATTCGACTCAT     ASVHSTH        2     0
GCTAGTGTGCCGCATAGTTCG     ASVPHSS        2     0
GCTAGTGTGCCGTTGAGTTTG     ASVPLSL        2     0
GCTAGTGTGGCTGATTTGTGG     ASVADLW        2     0
GCTAGTGTGGTGAAGAGGCCG     ASVVKRP        2     0
GCTAGTGTGTCGAATGCTCCT     ASVSNAP        2     0
GCTAGTGTTACTCCGCATCCG     ASVTPHP        2     0
GCTAGTGTTAGTAGTGGGATT     ASVSSGI        2     0
GCTAGTGTTATGCCGGTTAAG     ASVMPVK        2     0
GCTAGTGTTCCTAGTCCTCCT     ASVPSPP        2     0
GCTAGTGTTCTTACTGCGTCT     ASVLTAS        2     0
GCTAGTGTTGCGCCTACTGTT     ASVAPTV        2     0
GCTAGTGTTGCTACGAGGTCT     ASVATRS        2     0
GCTAGTGTTGCTTGGACTCTG     ASVAWTL        2     0
GCTAGTGTTGTGGGGAAGGTG     ASVVGKV        2     0
GCTAGTTATACGAAGCCTTGG     ASYTKPW        2     0
GCTAGTTATCCTGCTACGATT     ASYPATI        2     0
GCTAGTTATGGTCCGGTGCCT     ASYGPVP        2     0
GCTAGTTATTTTCAGGAGCCT     ASYFQEP        2     0
GCTAGTTCGCAGAATTCTTGG     ASSQNSW        2     0
GCTAGTTCGGAGACTGGTCAG     ASSETGQ        2     0
GCTAGTTCGGCGCCGATGCGT     ASSAPMR        2     0
GCTAGTTCTCAGGCGTTGTGG     ASSQALW        2     0
GCTAGTTCTGATCGGCAGCAT     ASSDRQH        2     0
GCTAGTTCTGTGCTTATTCCG     ASSVLIP        2     0
GCTAGTTCTGTTCCGCCGCTG     ASSVPPL        2     0
GCTAGTTCTTATCATTGGCCG     ASSYHWP        2     0
GCTAGTTGGCATCCTGCGGTT     ASWHPAV        2     0
GCTAGTTGGCCGTCGTTTCCT     ASWPSFP        2     0
GCTAGTTGGCCGTGGGAGCAG     ASWPWEQ        2     0
GCTAGTTGTGGGCCGTCGTGT     ASCGPSC        2     0
GCTAGTTTGCCGTCTCGTCAG     ASLPSRQ        2     0
GCTAGTTTGCGTACTTCTCAG     ASLRTSQ        2     0
GCTAGTTTGTTGACTCCTCCT     ASLLTPP        2     0
GCTAGTTTTCCGCCTCTGCTT     ASFPPLL        2     0
GCTAGTTTTGCGGCGACTAAT     ASFAATN        2     0
GCTATAAGTACGATGCCTCGT     AISTMPR        2     0
GCTATACAGATGTCGCCGGCT     AIQMSPA        2     0
GCTATACCTGCTGGGAATTCT     AIPAGNS        2     0
GCTATACGGACTCTTACGGCG     AIRTLTA        2     0
GCTATAGAGATGGATTCTGTT     AIEMDSV        2     0
GCTATAGGTAGTGCTCGGTCT     AIGSARS        2     0
GCTATATCTGGTGCTCCTCCT     AISGAPP        2     0
GCTATGAAGAATGGGAATGAT     AMKNGND        2     0
GCTATGAAGACGCCGAAGTGG     AMKTPKW        2     0
GCTATGAAGACGCTGGTTGAT     AMKTLVD        2     0
GCTATGAAGACGTTGATGTCT     AMKTLMS        2     0
GCTATGAAGACTACGACTGCG     AMKTTTA        2     0
GCTATGAAGACTCCTATGCTG     AMKTPML        2     0
GCTATGAAGACTGATACGATG     AMKTDTM        2     0
GCTATGAAGAGTAATCTTACG     AMKSNLT        2     0
GCTATGAAGATGTAGAAGGAT     AMKMQKD        2     0
GCTATGAAGCCGGGGCAGCAG     AMKPGQQ        2     0
GCTATGAAGCCGTAGATTTCG     AMKPQIS        2     0
GCTATGAAGCCGTTTCATACG     AMKPFHT        2     0
GCTATGAAGCCTGCTTGGTGG     AMKPAWW        2     0
GCTATGAAGCTGGTGACTTCT     AMKLVTS        2     0
GCTATGAAGCTGTCGATGCTG     AMKLSML        2     0
GCTATGAAGCTGTGTTCGCTG     AMKLCSL        2     0
GCTATGAAGGAGTCGACTACT     AMKESTT        2     0
GCTATGAAGGCGCATACGTGG     AMKAHTW        2     0
GCTATGAAGGCGTTGATGCAG     AMKALMQ        2     0
GCTATGAAGGCTGAGAAGCAG     AMKAEKQ        2     0
GCTATGAAGGCTGCTGCTACT     AMKAAAT        2     0
GCTATGAAGGGTCATCTGCAG     AMKGHLQ        2     0
GCTATGAAGGTGAATACTAGG     AMKVNTR        2     0
GCTATGAAGGTGCTTACTAGT     AMKVLTS        2     0
GCTATGAAGGTGCTTTGGCGT     AMKVLWR        2     0
GCTATGAAGTATGGTGCGCTG     AMKYGAL        2     0
GCTATGAAGTCGAGTACTCAT     AMKSSTH        2     0
GCTATGAAGTCTCCTCTGCTG     AMKSPLL        2     0
GCTATGAAGTTTCCGACTGAG     AMKFPTE        2     0
GCTATGAATAAGCCTCATTTG     AMNKPHL        2     0
GCTATGAATACGTGGTTGTCG     AMNTWLS        2     0
GCTATGAATAGGGCAGGGCCT     AMNRAGP        2     0
GCTATGAATCAGGCGACGACT     AMNQATT        2     0
GCTATGAATCCGACTCCGGTT     AMNPTPV        2     0
GCTATGAATCCGATGCTGCCG     AMNPMLP        2     0
GCTATGAATCGGATTGTGTAT     AMNRIVY        2     0
GCTATGAATGATGGGACGAAG     AMNDGTK        2     0
GCTATGAATTCTCAGCAGCGT     AMNSQQR        2     0
GCTATGAATTGGGATAGTAGT     AMNWDSS        2     0
GCTATGACGAATCCGAGGCTG     AMTNPRL        2     0
GCTATGACGAATCTGCCTGTG     AMTNLPV        2     0
GCTATGACGACGACGCTTCCT     AMTTTLP        2     0
GCTATGACGACGGCTCCGTTG     AMTTAPL        2     0
GCTATGACGACTACTTCTGGT     AMTTTSG        2     0
GCTATGACGACTCAGATGAGT     AMTTQMS        2     0
GCTATGACGAGGACGGCTATT     AMTRTAI        2     0
GCTATGACGAGGACTCCGCTG     AMTRTPL        2     0
GCTATGACGAGTCCGTTGAAG     AMTSPLK        2     0
GCTATGACGAGTCTTCCTCGT     AMTSLPR        2     0
GCTATGACGATGAGTATGCTT     AMTMSML        2     0
GCTATGACGATGCCTGCGCCT     AMTMPAP        2     0
GCTATGACGATGCTGCGTGGT     AMTMLRG        2     0
GCTATGACGATGTATTCTTGG     AMTMYSW        2     0
GCTATGACGATTCCTGCTCGT     AMTIPAR        2     0
GCTATGACGCAGCATCAGGCG     AMTQHQA        2     0
GCTATGACGCATCAGCGGTCT     AMTHQRS        2     0
GCTATGACGCCGAATCTGTCT     AMTPNLS        2     0
GCTATGACGCCGCTGGTGGTT     AMTPLVV        2     0
GCTATGACGCCTGTTCCGCAT     AMTPVPH        2     0
GCTATGACGCCTTCTACTCCG     AMTPSTP        2     0
GCTATGACGCGGACGTGGATT     AMTRTWI        2     0
GCTATGACGCGGCAGCCGGTT     AMTRQPV        2     0
GCTATGACGCGGTATGTGACG     AMTRYVT        2     0
GCTATGACGCGGTTTGATCCT     AMTRFDP        2     0
GCTATGACGCTGCATACTCGT     AMTLHTR        2     0
GCTATGACGGAGTCTCTGCGT     AMTESLR        2     0
GCTATGACGGATAATGAGCCT     AMTDNEP        2     0
GCTATGACGGATAATTCTTTG     AMTDNSL        2     0
GCTATGACGGCGACGCTGCGG     AMTATLR        2     0
GCTATGACGGCGACTATTATG     AMTATIM        2     0
GCTATGACGGCGCAGATGAGT     AMTAQMS        2     0
GCTATGACGGCGGATCCTGTT     AMTADPV        2     0
GCTATGACGGCTACTCAGCTG     AMTATQL        2     0
GCTATGACGGGTACTGCTGCT     AMTGTAA        2     0
GCTATGACGGGTCCGCGTGTG     AMTGPRV        2     0
GCTATGACGGGTCCTCTTTAT     AMTGPLY        2     0
GCTATGACGGTGGTTCGTCTG     AMTVVRL        2     0
GCTATGACGGTTACGAAGTTG     AMTVTKL        2     0
GCTATGACGGTTACGCTGTAT     AMTVTLY        2     0
GCTATGACGTATGCGGCGCGT     AMTYAAR        2     0
GCTATGACGTCGCCTGCTCTG     AMTSPAL        2     0
GCTATGACGTGGCCTTTGACG     AMTWPLT        2     0
GCTATGACGTTGGCGAATTTT     AMTLANF        2     0
GCTATGACTACGACGCTTCTG     AMTTTLL        2     0
GCTATGACTACGACTTCTGCT     AMTTTSA        2     0
GCTATGACTACGCTGCCTGCT     AMTTLPA        2     0
GCTATGACTACTGCAGATAGG     AMTTADR        2     0
GCTATGACTACTGCGGATCTG     AMTTADL        2     0
GCTATGACTAGGACGACGCAT     AMTRTTH        2     0
GCTATGACTAGGTTTATGGCT     AMTRFMA        2     0
GCTATGACTAGTCAGCAGGTT     AMTSQQV        2     0
GCTATGACTATTCCTGAGCCT     AMTIPEP        2     0
GCTATGACTCAGCCTAAGCAT     AMTQPKH        2     0
GCTATGACTCAGCCTGAGGCG     AMTQPEA        2     0
GCTATGACTCCGACGGCTATG     AMTPTAM        2     0
GCTATGACTCCGAGTACGCAT     AMTPSTH        2     0
GCTATGACTCCTACTCCTCGG     AMTPTPR        2     0
GCTATGACTCCTCATACGTAG     AMTPHTQ        2     0
GCTATGACTCCTCATATTGCT     AMTPHIA        2     0
GCTATGACTCCTCCTCCGCAT     AMTPPPH        2     0
GCTATGACTCCTCCTTATCCG     AMTPPYP        2     0
GCTATGACTCCTGCTAGTGGT     AMTPASG        2     0
GCTATGACTCGTTTTGCTCCT     AMTRFAP        2     0
GCTATGACTCTGCAGCCGTCG     AMTLQPS        2     0
GCTATGACTGAGCCTGAGAGG     AMTEPER        2     0
GCTATGACTGATCCGCCGCCT     AMTDPPP        2     0
GCTATGACTGCGGATCTTGGT     AMTADLG        2     0
GCTATGACTGCGGGTCTGGAT     AMTAGLD        2     0
GCTATGACTGCTCGTGCTACT     AMTARAT        2     0
GCTATGACTGGTGATACGTCG     AMTGDTS        2     0
GCTATGACTGGTGCTCGGTAT     AMTGARY        2     0
GCTATGACTGTGCCGCCGAAG     AMTVPPK        2     0
GCTATGACTTCTCAGGAGCAT     AMTSQEH        2     0
GCTATGAGGATTACTTATCCG     AMRITYP        2     0
GCTATGAGGATTGCGAGTATG     AMRIASM        2     0
GCTATGAGGCATACGATTACT     AMRHTIT        2     0
GCTATGAGGCCGCCGTGGTTT     AMRPPWF        2     0
GCTATGAGGCCTACTGCGATT     AMRPTAI        2     0
GCTATGAGGCCTCATGATATG     AMRPHDM        2     0
GCTATGAGGCCTCCGCCGCTT     AMRPPPL        2     0
GCTATGAGGCCTTCGTCGCCG     AMRPSSP        2     0
GCTATGAGGCTTCAGGCTGCT     AMRLQAA        2     0
GCTATGAGGGAGCCGGCGTGT     AMREPAC        2     0
GCTATGAGGGCGCAGGCGGTT     AMRAQAV        2     0
GCTATGAGGTCGATGGCGTAT     AMRSMAY        2     0
GCTATGAGGTCGTCTGCTTTG     AMRSSAL        2     0
GCTATGAGTACGATGGATACG     AMSTMDT        2     0
GCTATGAGTACGGTGCGTATG     AMSTVRM        2     0
GCTATGAGTACTAATCCGCGT     AMSTNPR        2     0
GCTATGAGTATGCCGACGTAG     AMSMPTQ        2     0
GCTATGAGTATGCGGAATGCG     AMSMRNA        2     0
GCTATGAGTATGCGTTCTTAT     AMSMRSY        2     0
GCTATGAGTATGTGGGCGTTT     AMSMWAF        2     0
GCTATGAGTCAGCTTCAGGTT     AMSQLQV        2     0
GCTATGAGTCCGACGGGGAAG     AMSPTGK        2     0
GCTATGAGTCCGACTTATCCT     AMSPTYP        2     0
GCTATGAGTCCGGCTGTTACG     AMSPAVT        2     0
GCTATGAGTCCTCTGGTGCTG     AMSPLVL        2     0
GCTATGAGTCCTTGGCCGTCT     AMSPWPS        2     0
GCTATGAGTCGGACGACTCCG     AMSRTTP        2     0
GCTATGAGTGAGCTTCAGGCT     AMSELQA        2     0
GCTATGAGTGCTGTGCCTTCG     AMSAVPS        2     0
GCTATGAGTGTGCGGCTGACT     AMSVRLT        2     0
GCTATGATGAAGCCGCAGCTT     AMMKPQL        2     0
GCTATGATGAAGTCATCGATG     AMMKSSM        2     0
GCTATGATGAAGTCGGAGGCT     AMMKSEA        2     0
GCTATGATGACGCCTAGTGTG     AMMTPSV        2     0
GCTATGATGAGTCCGCGTCCT     AMMSPRP        2     0
GCTATGATGCAGCCTTCTCAG     AMMQPSQ        2     0
GCTATGATGCATCTTCCGTCT     AMMHLPS        2     0
GCTATGATGCATGTTAGTGTG     AMMHVSV        2     0
GCTATGATGCATTAGGGGTCG     AMMHQGS        2     0
GCTATGATGCCGAATAGTGGT     AMMPNSG        2     0
GCTATGATGCCGACGACTACT     AMMPTTT        2     0
GCTATGATGCCGGGTAAGGTG     AMMPGKV        2     0
GCTATGATGCCTATGGAGCGT     AMMPMER        2     0
GCTATGATGCTTCAGCCGGCG     AMMLQPA        2     0
GCTATGATGGAGTCTACTCCT     AMMESTP        2     0
GCTATGATGGCTACTACGCCG     AMMATTP        2     0
GCTATGATGGTGCATATTCCT     AMMVHIP        2     0
GCTATGATGGTGGCGCCGTCT     AMMVAPS        2     0
GCTATGATGTCGTCTCATATT     AMMSSHI        2     0
GCTATGATGTCTGAGCATGAT     AMMSEHD        2     0
GCTATGATTACGAAGATTGAT     AMITKID        2     0
GCTATGATTAGTCGTTTGACT     AMISRLT        2     0
GCTATGATTCATCCTGCTCAT     AMIHPAH        2     0
GCTATGATTCCGGGTCCTCTG     AMIPGPL        2     0
GCTATGATTCTGCCTCAGTCG     AMILPQS        2     0
GCTATGCAGAATCTTCAGCAT     AMQNLQH        2     0
GCTATGCAGATTACTCCTGGG     AMQITPG        2     0
GCTATGCAGCATGCGTCGCTG     AMQHASL        2     0
GCTATGCAGCATTGGGGTCTT     AMQHWGL        2     0
GCTATGCAGCCTCCGATGTTG     AMQPPML        2     0
GCTATGCAGCCTCCTACTGCT     AMQPPTA        2     0
GCTATGCAGCGGACTATTGCG     AMQRTIA        2     0
GCTATGCAGCGTCCGTCTCCT     AMQRPSP        2     0
GCTATGCAGCTGAATAAGACT     AMQLNKT        2     0
GCTATGCAGCTGCATCAGAAG     AMQLHQK        2     0
GCTATGCAGCTTGCGCATTAG     AMQLAHQ        2     0
GCTATGCAGGATTTTGGTCGG     AMQDFGR        2     0
GCTATGCAGGCTAATGAGAAG     AMQANEK        2     0
GCTATGCAGGCTATGGAGGGG     AMQAMEG        2     0
GCTATGCAGGCTCATTCTGCG     AMQAHSA        2     0
GCTATGCAGGTGCGTGCGACG     AMQVRAT        2     0
GCTATGCATAATGCTAATTTG     AMHNANL        2     0
GCTATGCATACGGCGCAGCCT     AMHTAQP        2     0
GCTATGCATACGGCTATGGCG     AMHTAMA        2     0
GCTATGCATACGTTTAGGCTG     AMHTFRL        2     0
GCTATGCATACTACGCGTCAG     AMHTTRQ        2     0
GCTATGCATACTGTTCCTCTT     AMHTVPL        2     0
GCTATGCATAGGATTCATGCT     AMHRIHA        2     0
GCTATGCATAGGGATAGGGGG     AMHRDRG        2     0
GCTATGCATAGTACGCCTAGT     AMHSTPS        2     0
GCTATGCATATGCGGATTCAG     AMHMRIQ        2     0
GCTATGCATATTACGCCTCTA     AMHITPL        2     0
GCTATGCATATTCAGGGTTAT     AMHIQGY        2     0
GCTATGCATATTCATCGTTCT     AMHIHRS        2     0
GCTATGCATCATAATCCTTTT     AMHHNPF        2     0
GCTATGCATCCGATTGATTCG     AMHPIDS        2     0
GCTATGCATCCGCCTGATTCT     AMHPPDS        2     0
GCTATGCATCCGGCGGGTCCT     AMHPAGP        2     0
GCTATGCATCCGTCTAAGTCG     AMHPSKS        2     0
GCTATGCATCCTAGTCCGCAG     AMHPSPQ        2     0
GCTATGCATCCTATTCTGAAG     AMHPILK        2     0
GCTATGCATCCTCAGACTGCT     AMHPQTA        2     0
GCTATGCATCCTCGTCAGTGT     AMHPRQC        2     0
GCTATGCATCGTCCTGTTATG     AMHRPVM        2     0
GCTATGCATCTGAATCCTTTG     AMHLNPL        2     0
GCTATGCATCTGCTGACTTCG     AMHLLTS        2     0
GCTATGCATCTTCCTGAGAGG     AMHLPER        2     0
GCTATGCATGATCGGATTGGG     AMHDRIG        2     0
GCTATGCATGATGGGCATAGG     AMHDGHR        2     0
GCTATGCATGCGAAGTTTCCT     AMHAKFP        2     0
GCTATGCATGCGCCTCCTTAT     AMHAPPY        2     0
GCTATGCATGCGGCTACTCCG     AMHAATP        2     0
GCTATGCATGCTAATCTTCTG     AMHANLL        2     0
GCTATGCATGCTCAGCTGCTG     AMHAQLL        2     0
GCTATGCATGCTCGGGCTGTG     AMHARAV        2     0
GCTATGCATGCTTCTCATAAG     AMHASHK        2     0
GCTATGCATGGGTATCTGAAG     AMHGYLK        2     0
GCTATGCATGGTATGGCGCCG     AMHGMAP        2     0
GCTATGCATGGTCCGACGCCT     AMHGPTP        2     0
GCTATGCATGTGCCTACGTCG     AMHVPTS        2     0
GCTATGCATGTGCGTCCGGTT     AMHVRPV        2     0
GCTATGCATGTTACGGCGGTT     AMHVTAV        2     0
GCTATGCATTAGGGTTCTTCG     AMHQGSS        2     0
GCTATGCATTCTACGTTGGAT     AMHSTLD        2     0
GCTATGCATTGGTCGGCTATG     AMHWSAM        2     0
GCTATGCATTTTGCGACTTTT     AMHFATF        2     0
GCTATGCCAATGCTGAGTTTT     AMPMLSF        2     0
GCTATGCCATCTCCTTCGACG     AMPSPST        2     0
GCTATGCCGAAGACTGAGTTG     AMPKTEL        2     0
GCTATGCCGAAGAGTAGTTAT     AMPKSSY        2     0
GCTATGCCGAAGATGCAGCGG     AMPKMQR        2     0
GCTATGCCGAATAATTATGTT     AMPNNYV        2     0
GCTATGCCGAATATGCAGCTT     AMPNMQL        2     0
GCTATGCCGAATGCGCGGTCG     AMPNARS        2     0
GCTATGCCGAATTATTTTGCG     AMPNYFA        2     0
GCTATGCCGACGAGTCTGCCG     AMPTSLP        2     0
GCTATGCCGACGATTTCTTCG     AMPTISS        2     0
GCTATGCCGACGCGGACTGCT     AMPTRTA        2     0
GCTATGCCGACGCGTCCTGTG     AMPTRPV        2     0
GCTATGCCGACGGGTGCGTAT     AMPTGAY        2     0
GCTATGCCGACTACTTTGAGT     AMPTTLS        2     0
GCTATGCCGACTGTTCAGACT     AMPTVQT        2     0
GCTATGCCGAGGATGTATCCG     AMPRMYP        2     0
GCTATGCCGAGTACGCCTTGT     AMPSTPC        2     0
GCTATGCCGATGAAGCCGACT     AMPMKPT        2     0
GCTATGCCGATGACTCCGATG     AMPMTPM        2     0
GCTATGCCGATGATTATGGTT     AMPMIMV        2     0
GCTATGCCGATTATGGAGTAT     AMPIMEY        2     0
GCTATGCCGATTATTTGGAAG     AMPIIWK        2     0
GCTATGCCGATTCAGGAGATG     AMPIQEM        2     0
GCTATGCCGATTCATGGTCAG     AMPIHGQ        2     0
GCTATGCCGATTGCTCAGCCT     AMPIAQP        2     0
GCTATGCCGATTGTTACTACT     AMPIVTT        2     0
GCTATGCCGCAGCAGTTGGTT     AMPQQLV        2     0
GCTATGCCGCAGGATTCTCTT     AMPQDSL        2     0
GCTATGCCGCAGTCGACGCTG     AMPQSTL        2     0
GCTATGCCGCAGTCTAAGACG     AMPQSKT        2     0
GCTATGCCGCATAAGACTGCT     AMPHKTA        2     0
GCTATGCCGCATACGGTGACT     AMPHTVT        2     0
GCTATGCCGCATCAGGAGCAT     AMPHQEH        2     0
GCTATGCCGCATCCGGTTACT     AMPHPVT        2     0
GCTATGCCGCATCTTCCGCCT     AMPHLPP        2     0
GCTATGCCGCATGCTCAGCGT     AMPHAQR        2     0
GCTATGCCGCATGTGACTCGT     AMPHVTR        2     0
GCTATGCCGCATTATACTCCT     AMPHYTP        2     0
GCTATGCCGCCGACTACGCCT     AMPPTTP        2     0
GCTATGCCGCCGACTTCTTTG     AMPPTSL        2     0
GCTATGCCGCCGCCTCCTCCG     AMPPPPP        2     0
GCTATGCCGCCGCCTCGTCTG     AMPPPRL        2     0
GCTATGCCGCCTACTACGCGT     AMPPTTR        2     0
GCTATGCCGCCTACTACTCCT     AMPPTTP        2     0
GCTATGCCGCCTACTATTAGG     AMPPTIR        2     0
GCTATGCCGCCTACTCCTCGT     AMPPTPR        2     0
GCTATGCCGCCTACTTCTGCT     AMPPTSA        2     0
GCTATGCCGCCTAGGGGTAAG     AMPPRGK        2     0
GCTATGCCGCCTCTGCCTAGT     AMPPLPS        2     0
GCTATGCCGCCTCTTCAGATT     AMPPLQI        2     0
GCTATGCCGCCTCTTCATTGG     AMPPLHW        2     0
GCTATGCCGCCTCTTCGTCCT     AMPPLRP        2     0
GCTATGCCGCCTGCGAATCCG     AMPPANP        2     0
GCTATGCCGCCTGCGATGATT     AMPPAMI        2     0
GCTATGCCGCCTTTTCTGTCG     AMPPFLS        2     0
GCTATGCCGCCTTTTGTTCCT     AMPPFVP        2     0
GCTATGCCGCGTCCTAATACG     AMPRPNT        2     0
GCTATGCCGCGTGTTGCTTCG     AMPRVAS        2     0
GCTATGCCGCTGCAGACTGTT     AMPLQTV        2     0
GCTATGCCGCTGGTGGTTATG     AMPLVVM        2     0
GCTATGCCGCTTAAGAATAAG     AMPLKNK        2     0
GCTATGCCGCTTACTGTGCAT     AMPLTVH        2     0
GCTATGCCGCTTATGACTACT     AMPLMTT        2     0
GCTATGCCGCTTCCGATGATT     AMPLPMI        2     0
GCTATGCCGCTTCCTGCTCCG     AMPLPAP        2     0
GCTATGCCGCTTTGGCCTGAG     AMPLWPE        2     0
GCTATGCCGCTTTTGCCGCTG     AMPLLPL        2     0
GCTATGCCGGAGCCTAAGTCT     AMPEPKS        2     0
GCTATGCCGGAGCGTATTCAT     AMPERIH        2     0
GCTATGCCGGATCTGCAGCCT     AMPDLQP        2     0
GCTATGCCGGATGGTTGTCCT     AMPDGCP        2     0
GCTATGCCGGCGAGTCAGAAG     AMPASQK        2     0
GCTATGCCGGCGCCTCTTCTT     AMPAPLL        2     0
GCTATGCCGGCGCTGGTTACT     AMPALVT        2     0
GCTATGCCGGCTGATTGGTCG     AMPADWS        2     0
GCTATGCCGGGGGATTCGGTT     AMPGDSV        2     0
GCTATGCCGGGTCAGGAGCGG     AMPGQER        2     0
GCTATGCCGGGTCATGCTCTG     AMPGHAL        2     0
GCTATGCCGGTGAGTGCTCCG     AMPVSAP        2     0
GCTATGCCGGTGCCTTCGTCT     AMPVPSS        2     0
GCTATGCCGGTTAATAAGCTT     AMPVNKL        2     0
GCTATGCCGGTTCCGGATCGT     AMPVPDR        2     0
GCTATGCCGGTTGCTTGTGGG     AMPVACG        2     0
GCTATGCCGGTTTTGAATCAT     AMPVLNH        2     0
GCTATGCCGTATAGTCTGCCT     AMPYSLP        2     0
GCTATGCCGTATAGTGGGAGG     AMPYSGR        2     0
GCTATGCCGTATCATTTGAAG     AMPYHLK        2     0
GCTATGCCGTATGAGCTGATT     AMPYELI        2     0
GCTATGCCGTATGGGTATGTG     AMPYGYV        2     0
GCTATGCCGTATGGTGATCCT     AMPYGDP        2     0
GCTATGCCGTCGAGGTCTCAG     AMPSRSQ        2     0
GCTATGCCGTCGCCTGATCGT     AMPSPDR        2     0
GCTATGCCGTCTATTCCTGCT     AMPSIPA        2     0
GCTATGCCGTCTCTTGGGATG     AMPSLGM        2     0
GCTATGCCGTCTGTGCAGCAG     AMPSVQQ        2     0
GCTATGCCGTGGATGGCTGCG     AMPWMAA        2     0
GCTATGCCGTGGCTTGTGCGG     AMPWLVR        2     0
GCTATGCCGTTGCGTTCTTAT     AMPLRSY        2     0
GCTATGCCTAAGCTGGTTTGG     AMPKLVW        2     0
GCTATGCCTAATCCTCCGTGG     AMPNPPW        2     0
GCTATGCCTAATGCGCCTCTT     AMPNAPL        2     0
GCTATGCCTAATGCTACGTTG     AMPNATL        2     0
GCTATGCCTAATTGGATGGCT     AMPNWMA        2     0
GCTATGCCTACGAAGGAGACG     AMPTKET        2     0
GCTATGCCTACTACTGGTCGT     AMPTTGR        2     0
GCTATGCCTACTCTTAGTCCG     AMPTLSP        2     0
GCTATGCCTAGTAGTCCGCCG     AMPSSPP        2     0
GCTATGCCTAGTCAGACTGCT     AMPSQTA        2     0
GCTATGCCTAGTGCGCCTCAT     AMPSAPH        2     0
GCTATGCCTATGACTCCGCCT     AMPMTPP        2     0
GCTATGCCTATGCCGCAACAT     AMPMPQH        2     0
GCTATGCCTATGCGTCATGGG     AMPMRHG        2     0
GCTATGCCTATGCTGCTTTGG     AMPMLLW        2     0
GCTATGCCTATGGTTACTCCT     AMPMVTP        2     0
GCTATGCCTATTCAGCCTCCT     AMPIQPP        2     0
GCTATGCCTATTCTGGCTGCG     AMPILAA        2     0
GCTATGCCTCAGAGTGCGCGT     AMPQSAR        2     0
GCTATGCCTCATGCTTGGTCG     AMPHAWS        2     0
GCTATGCCTCCGATTACGCGT     AMPPITR        2     0
GCTATGCCTCCGCGTACTCAT     AMPPRTH        2     0
GCTATGCCTCCGGAGTCTGGG     AMPPESG        2     0
GCTATGCCTCCTCAGTTTTGG     AMPPQFW        2     0
GCTATGCCTCCTCGGTCTCCG     AMPPRSP        2     0
GCTATGCCTCCTCGTAATAGT     AMPPRNS        2     0
GCTATGCCTCCTTATGCGAGT     AMPPYAS        2     0
GCTATGCCTCGGAATGCTTTT     AMPRNAF        2     0
GCTATGCCTCGGACTAGTAAG     AMPRTSK        2     0
GCTATGCCTCGGATGCTTTCG     AMPRMLS        2     0
GCTATGCCTCGGGTTTTTCAT     AMPRVFH        2     0
GCTATGCCTCGTCAGTTGCTG     AMPRQLL        2     0
GCTATGCCTCGTCCGGATCCG     AMPRPDP        2     0
GCTATGCCTCTGCGTCATCTG     AMPLRHL        2     0
GCTATGCCTCTGCTTCCTCCG     AMPLLPP        2     0
GCTATGCCTCTTATGCCTCCG     AMPLMPP        2     0
GCTATGCCTCTTATTCCGCTT     AMPLIPL        2     0
GCTATGCCTGAGGTTCTTCCG     AMPEVLP        2     0
GCTATGCCTGATCCGACGCAG     AMPDPTQ        2     0
GCTATGCCTGATCGTAGGTGG     AMPDRRW        2     0
GCTATGCCTGATGCGATTACG     AMPDAIT        2     0
GCTATGCCTGCGACGGTTCCT     AMPATVP        2     0
GCTATGCCTGCGGATCGGTAG     AMPADRQ        2     0
GCTATGCCTGCGGGGTCTTCG     AMPAGSS        2     0
GCTATGCCTGCTATTCATTGG     AMPAIHW        2     0
GCTATGCCTGCTCCTTTGGTT     AMPAPLV        2     0
GCTATGCCTGCTCGTAAGCCT     AMPARKP        2     0
GCTATGCCTGCTGCGAATCGT     AMPAANR        2     0
GCTATGCCTGCTGCTGTTTTG     AMPAAVL        2     0
GCTATGCCTGGGCCGCGTACT     AMPGPRT        2     0
GCTATGCCTGGGCCTCCTTCT     AMPGPPS        2     0
GCTATGCCTGGTACGTGGCCG     AMPGTWP        2     0
GCTATGCCTGGTCTTACTTTG     AMPGLTL        2     0
GCTATGCCTGGTGTGTTGAAT     AMPGVLN        2     0
GCTATGCCTGTTCCGGAGATT     AMPVPEI        2     0
GCTATGCCTTAGACTTTGTCT     AMPQTLS        2     0
GCTATGCCTTAGGTGAGTCCT     AMPQVSP        2     0
GCTATGCCTTATATGGCTTCT     AMPYMAS        2     0
GCTATGCCTTGGAATTGGCCG     AMPWNWP        2     0
GCTATGCGGAATCTGCATCAT     AMRNLHH        2     0
GCTATGCGGAATGCGGCTCCT     AMRNAAP        2     0
GCTATGCGGACGTATGATAGT     AMRTYDS        2     0
GCTATGCGGACTCCTTCTCCG     AMRTPSP        2     0
GCTATGCGGACTTTGTCGCTG     AMRTLSL        2     0
GCTATGCGGAGTACGGCTCAT     AMRSTAH        2     0
GCTATGCGGATGCCTTCTATG     AMRMPSM        2     0
GCTATGCGGATTCCGGCTGTT     AMRIPAV        2     0
GCTATGCGGATTGCGGCTCTG     AMRIAAL        2     0
GCTATGCGGCAGCCGAATGAT     AMRQPND        2     0
GCTATGCGGCATATGGTTTTG     AMRHMVL        2     0
GCTATGCGGCATGCGCTGTCG     AMRHALS        2     0
GCTATGCGGCATGGTATGATT     AMRHGMI        2     0
GCTATGCGGCATTCGGATCAG     AMRHSDQ        2     0
GCTATGCGGCATTCGGTGCTG     AMRHSVL        2     0
GCTATGCGGCCTACTAATCTT     AMRPTNL        2     0
GCTATGCGGCCTCTTGATACG     AMRPLDT        2     0
GCTATGCGGCCTGTGACTCAT     AMRPVTH        2     0
GCTATGCGGCCTGTGACTGTG     AMRPVTV        2     0
GCTATGCGGCCTTATCATGAG     AMRPYHE        2     0
GCTATGCGGCTGCAGAATTAT     AMRLQNY        2     0
GCTATGCGGCTGCCTGAGCAT     AMRLPEH        2     0
GCTATGCGGCTGGGTACTGCT     AMRLGTA        2     0
GCTATGCGGCTTATTACTGAG     AMRLITE        2     0
GCTATGCGGGAGCTGCGTTTG     AMRELRL        2     0
GCTATGCGGGAGGCGCTGAGG     AMREALR        2     0
GCTATGCGGGATCTTCCGTAT     AMRDLPY        2     0
GCTATGCGGGATCTTCCTCCG     AMRDLPP        2     0
GCTATGCGGGATGGGCGTCTT     AMRDGRL        2     0
GCTATGCGGGCGACGGTTCCT     AMRATVP        2     0
GCTATGCGGGCGGTGTGGTCG     AMRAVWS        2     0
GCTATGCGGGCTACTTCGTCT     AMRATSS        2     0
GCTATGCGGGGGTAGGTTGAT     AMRGQVD        2     0
GCTATGCGGGGTCATGCGACG     AMRGHAT        2     0
GCTATGCGGGTGACGAATCAG     AMRVTNQ        2     0
GCTATGCGGGTTGTTCCTGTT     AMRVVPV        2     0
GCTATGCGGTATCCTCTTACT     AMRYPLT        2     0
GCTATGCGGTTGCTGCCTCTT     AMRLLPL        2     0
GCTATGCGTACTACGAAGGTG     AMRTTKV        2     0
GCTATGCGTACTGCTACTCTG     AMRTATL        2     0
GCTATGCGTCCGTCTACGAAT     AMRPSTN        2     0
GCTATGCGTCCGTGGGAGAAG     AMRPWEK        2     0
GCTATGCGTCCTACTAAGGCT     AMRPTKA        2     0
GCTATGCGTCCTATTACTAAT     AMRPITN        2     0
GCTATGCGTCCTCAGTCTTTT     AMRPQSF        2     0
GCTATGCGTCCTCTGATGATT     AMRPLMI        2     0
GCTATGCGTCCTGGTCATACG     AMRPGHT        2     0
GCTATGCGTCCTTCTACTTCT     AMRPSTS        2     0
GCTATGCGTGCGGAGACTTCT     AMRAETS        2     0
GCTATGCGTGGGCTTGTTCCG     AMRGLVP        2     0
GCTATGCGTGGTCCGCTTACT     AMRGPLT        2     0
GCTATGCTCCCGATTCTGCTG     AMLPILL        2     0
GCTATGCTGAATCCGCGGCTT     AMLNPRL        2     0
GCTATGCTGAATCCTCTGACG     AMLNPLT        2     0
GCTATGCTGAATCGGACTGTG     AMLNRTV        2     0
GCTATGCTGAATCGGGTGGAG     AMLNRVE        2     0
GCTATGCTGAATGCTGCGCCG     AMLNAAP        2     0
GCTATGCTGACTACTACGCGG     AMLTTTR        2     0
GCTATGCTGACTCCGACTAGG     AMLTPTR        2     0
GCTATGCTGACTCTGACGACT     AMLTLTT        2     0
GCTATGCTGACTCTGCGTGTG     AMLTLRV        2     0
GCTATGCTGACTGCTAGTGCG     AMLTASA        2     0
GCTATGCTGACTGCTTCTCTT     AMLTASL        2     0
GCTATGCTGCAGAAGCCGTCT     AMLQKPS        2     0
GCTATGCTGCATACTTTGGGT     AMLHTLG        2     0
GCTATGCTGCATCCTCATACT     AMLHPHT        2     0
GCTATGCTGCATGGTAGTCAG     AMLHGSQ        2     0
GCTATGCTGCCGATTGTTACG     AMLPIVT        2     0
GCTATGCTGCCGGCGCCTTGG     AMLPAPW        2     0
GCTATGCTGCCGGCTACTCCT     AMLPATP        2     0
GCTATGCTGCCGGCTTAGAAT     AMLPAQN        2     0
GCTATGCTGCCGGGGATTCTG     AMLPGIL        2     0
GCTATGCTGCCTAATTATCGG     AMLPNYR        2     0
GCTATGCTGCCTACGCGGTTT     AMLPTRF        2     0
GCTATGCTGCCTCCGTATATG     AMLPPYM        2     0
GCTATGCTGCCTTTGCCTGCG     AMLPLPA        2     0
GCTATGCTGCGGAGTCCTTCG     AMLRSPS        2     0
GCTATGCTGCGGGGGTCTCCT     AMLRGSP        2     0
GCTATGCTGCGGGTTGTGCCT     AMLRVVP        2     0
GCTATGCTGGAGCGGTGTAGT     AMLERCS        2     0
GCTATGCTGGCGAGTCTGGAG     AMLASLE        2     0
GCTATGCTGGCTAATTCTTCG     AMLANSS        2     0
GCTATGCTGGCTACGACGGCT     AMLATTA        2     0
GCTATGCTGGCTCGTACGACG     AMLARTT        2     0
GCTATGCTGGGGTTGCGTCCT     AMLGLRP        2     0
GCTATGCTGGGTGCGTATAAG     AMLGAYK        2     0
GCTATGCTGGTGACGCAGCCG     AMLVTQP        2     0
GCTATGCTGGTGTTGCCTCCT     AMLVLPP        2     0
GCTATGCTGTCTCATGCTCAT     AMLSHAH        2     0
GCTATGCTGTCTGGTCGGCTG     AMLSGRL        2     0
GCTATGCTTAAGGCGTCGAAT     AMLKASN        2     0
GCTATGCTTAATACGATGGTG     AMLNTMV        2     0
GCTATGCTTACGAAGCAGGAT     AMLTKQD        2     0
GCTATGCTTAGGCCGTATGAT     AMLRPYD        2     0
GCTATGCTTAGTAATTTGCCT     AMLSNLP        2     0
GCTATGCTTATTGGGCCTAGT     AMLIGPS        2     0
GCTATGCTTCCGGCGGAGATG     AMLPAEM        2     0
GCTATGCTTCCTAGTCCTCCT     AMLPSPP        2     0
GCTATGCTTCTGCCGGATAGT     AMLLPDS        2     0
GCTATGCTTCTTACTCCTGCT     AMLLTPA        2     0
GCTATGCTTGCTCCTCATTAG     AMLAPHQ        2     0
GCTATGCTTTATCCGACGCAG     AMLYPTQ        2     0
GCTATGGAGACGAGTAAGACT     AMETSKT        2     0
GCTATGGAGAGTGCGATGGCG     AMESAMA        2     0
GCTATGGAGCCGAATCCGAAT     AMEPNPN        2     0
GCTATGGAGCCGCCTAGTCCT     AMEPPSP        2     0
GCTATGGAGCCGGTGTTGGAT     AMEPVLD        2     0
GCTATGGAGCCTGGTGGTAGT     AMEPGGS        2     0
GCTATGGAGCTGCGGCCTAGG     AMELRPR        2     0
GCTATGGAGCTGCTGCGGGCT     AMELLRA        2     0
GCTATGGAGCTGCTTGTTGCG     AMELLVA        2     0
GCTATGGAGGATGCGCCTCTG     AMEDAPL        2     0
GCTATGGAGGCTCCTACGGCT     AMEAPTA        2     0
GCTATGGAGGCTCTTACTTAG     AMEALTQ        2     0
GCTATGGAGGGGCTTACGATT     AMEGLTI        2     0
GCTATGGAGGGTCTGCCTGGG     AMEGLPG        2     0
GCTATGGAGGTTGTGAAGGTT     AMEVVKV        2     0
GCTATGGAGTCGCGTTGGTGG     AMESRWW        2     0
GCTATGGAGTGGTGGCGGTAT     AMEWWRY        2     0
GCTATGGAGTTTGCTCGTGGG     AMEFARG        2     0
GCTATGGATACGCCGTTTACT     AMDTPFT        2     0
GCTATGGATACGCTGCTGATG     AMDTLLM        2     0
GCTATGGATACGGCTTGGTTG     AMDTAWL        2     0
GCTATGGATACTGCGCTGGTT     AMDTALV        2     0
GCTATGGATAGTCCTGTGCCT     AMDSPVP        2     0
GCTATGGATCAGACGCGTCAT     AMDQTRH        2     0
GCTATGGATCATAGTAGGATT     AMDHSRI        2     0
GCTATGGATCATCTGTATCAT     AMDHLYH        2     0
GCTATGGATCGGCCTCTTTAT     AMDRPLY        2     0
GCTATGGATCTGACTACGCAG     AMDLTTQ        2     0
GCTATGGATCTGAGTAGTCCG     AMDLSSP        2     0
GCTATGGATCTTCGGATGGCT     AMDLRMA        2     0
GCTATGGATGGTCAGCCGCCT     AMDGQPP        2     0
GCTATGGATTAGATTGATCAT     AMDQIDH        2     0
GCTATGGCGAAGCTGACTCAT     AMAKLTH        2     0
GCTATGGCGAATACTCTGCTT     AMANTLL        2     0
GCTATGGCGAATCCGAATCCG     AMANPNP        2     0
GCTATGGCGAATGAGCAGCGG     AMANEQR        2     0
GCTATGGCGAATGCTATTCGG     AMANAIR        2     0
GCTATGGCGAATTTGCTGTTG     AMANLLL        2     0
GCTATGGCGACGGCTTTGGAG     AMATALE        2     0
GCTATGGCGACGGTGTTTGCT     AMATVFA        2     0
GCTATGGCGACTAGTATGATG     AMATSMM        2     0
GCTATGGCGACTCCTACGGCG     AMATPTA        2     0
GCTATGGCGACTCTGACGGCT     AMATLTA        2     0
GCTATGGCGACTCTGCATCAG     AMATLHQ        2     0
GCTATGGCGACTGTGTGGTGG     AMATVWW        2     0
GCTATGGCGATGAAGGGTTAT     AMAMKGY        2     0
GCTATGGCGATGCGTTATACG     AMAMRYT        2     0
GCTATGGCGATTCCTCCGCGG     AMAIPPR        2     0
GCTATGGCGCAGGCGGTTACG     AMAQAVT        2     0
GCTATGGCGCAGTATCATGGT     AMAQYHG        2     0
GCTATGGCGCATATGCTTTAT     AMAHMLY        2     0
GCTATGGCGCATATTACTCCG     AMAHITP        2     0
GCTATGGCGCATCATCCTCGT     AMAHHPR        2     0
GCTATGGCGCATCTTTGGAGT     AMAHLWS        2     0
GCTATGGCGCCGGATCGTTTT     AMAPDRF        2     0
GCTATGGCGCCGTCTGAGCAT     AMAPSEH        2     0
GCTATGGCGCCTATTCCGGAT     AMAPIPD        2     0
GCTATGGCGCCTCATTCGTCT     AMAPHSS        2     0
GCTATGGCGCCTGAGATGGAG     AMAPEME        2     0
GCTATGGCGCCTGTGGATTCT     AMAPVDS        2     0
GCTATGGCGCCTTCGAGTCTG     AMAPSSL        2     0
GCTATGGCGCGGCTTCCGTAT     AMARLPY        2     0
GCTATGGCGCGTATTCATCTG     AMARIHL        2     0
GCTATGGCGCGTCCTCCGGTG     AMARPPV        2     0
GCTATGGCGCGTCTTGCTGGG     AMARLAG        2     0
GCTATGGCGCTGATGGGGGAT     AMALMGD        2     0
GCTATGGCGGAGCTGCTGACT     AMAELLT        2     0
GCTATGGCGGAGTATCGGTTT     AMAEYRF        2     0
GCTATGGCGGATACTGCTATG     AMADTAM        2     0
GCTATGGCGGATCCTTCTGCG     AMADPSA        2     0
GCTATGGCGGATCGTTATAAT     AMADRYN        2     0
GCTATGGCGGATCTGAAGAGG     AMADLKR        2     0
GCTATGGCGGATGAGAGTCGT     AMADESR        2     0
GCTATGGCGGCTCATGGGCGG     AMAAHGR        2     0
GCTATGGCGGCTGGGGTTATT     AMAAGVI        2     0
GCTATGGCGGCTTAGACTTTT     AMAAQTF        2     0
GCTATGGCGGCTTTTGGTGTG     AMAAFGV        2     0
GCTATGGCGGGGTTGCTGACG     AMAGLLT        2     0
GCTATGGCGGGTACTCTTTAT     AMAGTLY        2     0
GCTATGGCGGGTCCGAATCAG     AMAGPNQ        2     0
GCTATGGCGGTGTCTTCGCGG     AMAVSSR        2     0
GCTATGGCGGTTCTTCCGTCG     AMAVLPS        2     0
GCTATGGCGTCGGCTACTGGT     AMASATG        2     0
GCTATGGCGTCGGCTCGTCCG     AMASARP        2     0
GCTATGGCGTGGCCGTTTGTT     AMAWPFV        2     0
GCTATGGCGTGTAATGTTTAG     AMACNVQ        2     0
GCTATGGCGTTGCGGCATCCG     AMALRHP        2     0
GCTATGGCGTTTGCGCGTTCG     AMAFARS        2     0
GCTATGGCTACGTGGCTGTAT     AMATWLY        2     0
GCTATGGCTACTCAGCAGGTG     AMATQQV        2     0
GCTATGGCTACTGGTACTTTG     AMATGTL        2     0
GCTATGGCTACTTCTACGTCT     AMATSTS        2     0
GCTATGGCTAGGACTGTTACT     AMARTVT        2     0
GCTATGGCTAGGCCTCCTCAG     AMARPPQ        2     0
GCTATGGCTAGTAGTGCGGGT     AMASSAG        2     0
GCTATGGCTAGTTCGCCGTGG     AMASSPW        2     0
GCTATGGCTATGAGGCCTTCG     AMAMRPS        2     0
GCTATGGCTATGCTGCCTCAG     AMAMLPQ        2     0
GCTATGGCTATGTTTCCGGAT     AMAMFPD        2     0
GCTATGGCTCAGTCTTCTGCG     AMAQSSA        2     0
GCTATGGCTCATACTACTATG     AMAHTTM        2     0
GCTATGGCTCATCAGCTTCGT     AMAHQLR        2     0
GCTATGGCTCATCGTACTTCT     AMAHRTS        2     0
GCTATGGCTCATTCTCCGCTG     AMAHSPL        2     0
GCTATGGCTCCGATTCATCTG     AMAPIHL        2     0
GCTATGGCTCCTCCTCTGACT     AMAPPLT        2     0
GCTATGGCTCCTCGGACTAAT     AMAPRTN        2     0
GCTATGGCTCCTCGTTCGCAT     AMAPRSH        2     0
GCTATGGCTCGGCTTGATCCT     AMARLDP        2     0
GCTATGGCTCTGCAGCTGAAT     AMALQLN        2     0
GCTATGGCTCTGTCTGCTTCG     AMALSAS        2     0
GCTATGGCTCTTCCGTCTTAT     AMALPSY        2     0
GCTATGGCTGAGGCGCGTCAG     AMAEARQ        2     0
GCTATGGCTGATTCGACGCCG     AMADSTP        2     0
GCTATGGCTGCGACTCTTCCG     AMAATLP        2     0
GCTATGGCTGCGTTTCCGGTG     AMAAFPV        2     0
GCTATGGCTGCTAAGTGGGCG     AMAAKWA        2     0
GCTATGGCTGCTATGCCGACG     AMAAMPT        2     0
GCTATGGCTGCTGTGAATCAT     AMAAVNH        2     0
GCTATGGCTGCTGTGTTGCTG     AMAAVLL        2     0
GCTATGGCTGGTGTGTATAAT     AMAGVYN        2     0
GCTATGGCTTATACTGCTGTG     AMAYTAV        2     0
GCTATGGCTTATAGTGCTTTT     AMAYSAF        2     0
GCTATGGCTTGTCCGTATGTT     AMACPYV        2     0
GCTATGGCTTTGAAGGCTCGT     AMALKAR        2     0
GCTATGGGGAAGACTAGTTTG     AMGKTSL        2     0
GCTATGGGGAATAATCGTTAT     AMGNNRY        2     0
GCTATGGGGAATACGTTGGCT     AMGNTLA        2     0
GCTATGGGGACGTATAGTGGT     AMGTYSG        2     0
GCTATGGGGACTACTATGCTG     AMGTTML        2     0
GCTATGGGGACTCCGCAGGCT     AMGTPQA        2     0
GCTATGGGGACTCCGCTTCAT     AMGTPLH        2     0
GCTATGGGGACTCGTTCGCAG     AMGTRSQ        2     0
GCTATGGGGACTTATACTTAT     AMGTYTY        2     0
GCTATGGGGAGTCCGTCTCGT     AMGSPSR        2     0
GCTATGGGGCATATTGCGACG     AMGHIAT        2     0
GCTATGGGGCCGATTCCTGAT     AMGPIPD        2     0
GCTATGGGGCCGTCGGATGTT     AMGPSDV        2     0
GCTATGGGGCCTGTTAATCCT     AMGPVNP        2     0
GCTATGGGGCTGCATCAGCAT     AMGLHQH        2     0
GCTATGGGGCTGCCGTCTATT     AMGLPSI        2     0
GCTATGGGGCTGTATGAGACG     AMGLYET        2     0
GCTATGGGGCTTAGTGCGGTG     AMGLSAV        2     0
GCTATGGGGGAGCGTATGCCG     AMGERMP        2     0
GCTATGGGGGATAATATGCGT     AMGDNMR        2     0
GCTATGGGGGCGACGCTGCAG     AMGATLQ        2     0
GCTATGGGGGCGCGGCTTACT     AMGARLT        2     0
GCTATGGGGGCTCTGATGCGG     AMGALMR        2     0
GCTATGGGGGTGCCGCTTAGG     AMGVPLR        2     0
GCTATGGGGGTGGAGTCTCGT     AMGVESR        2     0
GCTATGGGGGTTCCGGTGCCT     AMGVPVP        2     0
GCTATGGGGTATCCTGCGACT     AMGYPAT        2     0
GCTATGGGGTCGTATAGTCCG     AMGSYSP        2     0
GCTATGGGTCCGCTTAAGCCT     AMGPLKP        2     0
GCTATGGGTCGGGCTACGAAT     AMGRATN        2     0
GCTATGGGTCTTACGGATCCT     AMGLTDP        2     0
GCTATGGGTGATCCGCGAACT     AMGDPRT        2     0
GCTATGGGTGCGTCGAGGGTG     AMGASRV        2     0
GCTATGGGTGTGGCTAGGGGG     AMGVARG        2     0
GCTATGGGTTCGAGGTCGCAT     AMGSRSH        2     0
GCTATGGGTTCGCATGGGACT     AMGSHGT        2     0
GCTATGGTGAAGCAGACGCAT     AMVKQTH        2     0
GCTATGGTGACTAGTGCGCCG     AMVTSAP        2     0
GCTATGGTGAGTCAGGCGGTT     AMVSQAV        2     0
GCTATGGTGCAGCCTCCGTGG     AMVQPPW        2     0
GCTATGGTGCAGGCTACTTAT     AMVQATY        2     0
GCTATGGTGCAGTATACGACG     AMVQYTT        2     0
GCTATGGTGCAGTCGACTCCG     AMVQSTP        2     0
GCTATGGTGCATGCTCCGTGG     AMVHAPW        2     0
GCTATGGTGCCGATGCTGCTG     AMVPMLL        2     0
GCTATGGTGCCGCCTCTGGGT     AMVPPLG        2     0
GCTATGGTGCCGGCTACGGTG     AMVPATV        2     0
GCTATGGTGCCTTTTCATAGG     AMVPFHR        2     0
GCTATGGTGCGTATTATGCCT     AMVRIMP        2     0
GCTATGGTGGAGACTGAGCGG     AMVETER        2     0
GCTATGGTGGATCCTACTCCT     AMVDPTP        2     0
GCTATGGTGGCGCATACTCCT     AMVAHTP        2     0
GCTATGGTGGCTCAGCCGCTT     AMVAQPL        2     0
GCTATGGTGGGGCCGCGTGAT     AMVGPRD        2     0
GCTATGGTGGGGCTTACTGCT     AMVGLTA        2     0
GCTATGGTGTCGTATACTACG     AMVSYTT        2     0
GCTATGGTGTCTCCTAATGCG     AMVSPNA        2     0
GCTATGGTGTCTCTGCATGCT     AMVSLHA        2     0
GCTATGGTTACGCTGCCTTCG     AMVTLPS        2     0
GCTATGGTTACGTATGATTAT     AMVTYDY        2     0
GCTATGGTTATTGTGCATTAG     AMVIVHQ        2     0
GCTATGGTTCCGCCGACGATG     AMVPPTM        2     0
GCTATGGTTCCGTCGCTTACT     AMVPSLT        2     0
GCTATGGTTCGTACGACGCGG     AMVRTTR        2     0
GCTATGGTTCGTCCGACGGGT     AMVRPTG        2     0
GCTATGGTTGAGCCTCCGACT     AMVEPPT        2     0
GCTATGGTTGAGCCTTCGTGG     AMVEPSW        2     0
GCTATGGTTGATAAGCTGATT     AMVDKLI        2     0
GCTATGGTTGGTACTGGTTTT     AMVGTGF        2     0
GCTATGTAGAGGGCGCATCCT     AMQRAHP        2     0
GCTATGTAGAGGGCGGAGGAT     AMQRAED        2     0
GCTATGTAGGAGACGGTGATT     AMQETVI        2     0
GCTATGTAGGAGAGGATTATG     AMQERIM        2     0
GCTATGTAGGAGCCGCATCTG     AMQEPHL        2     0
GCTATGTAGGCGCTTCATGCG     AMQALHA        2     0
GCTATGTAGGTGAGGCTGAGT     AMQVRLS        2     0
GCTATGTATACGCGGCCTGGG     AMYTRPG        2     0
GCTATGTATACTCCTCAGTTT     AMYTPQF        2     0
GCTATGTATAGGACTGCGAAT     AMYRTAN        2     0
GCTATGTATATGCATCGTCCT     AMYMHRP        2     0
GCTATGTATCCGGTTACGCCT     AMYPVTP        2     0
GCTATGTATCCTAGGATTGCG     AMYPRIA        2     0
GCTATGTATCCTCAGCGGCTG     AMYPQRL        2     0
GCTATGTATCCTCGTTCTGTG     AMYPRSV        2     0
GCTATGTATGCGCATCATCAG     AMYAHHQ        2     0
GCTATGTATGCTGATCGTGCT     AMYADRA        2     0
GCTATGTATGGGCCGCTGCAG     AMYGPLQ        2     0
GCTATGTCGAAGAGTCCGAGT     AMSKSPS        2     0
GCTATGTCGAATCATAGGCTT     AMSNHRL        2     0
GCTATGTCGACTCCTAGGCAT     AMSTPRH        2     0
GCTATGTCGACTGCTCCTGTG     AMSTAPV        2     0
GCTATGTCGACTTATTATCAG     AMSTYYQ        2     0
GCTATGTCGATGATGCATCCT     AMSMMHP        2     0
GCTATGTCGATGCAGCGTCCT     AMSMQRP        2     0
GCTATGTCGATGCCGGTTTCT     AMSMPVS        2     0
GCTATGTCGATGCCTGGGCCT     AMSMPGP        2     0
GCTATGTCGATTAGTCCGAGT     AMSISPS        2     0
GCTATGTCGATTGCGATGAAT     AMSIAMN        2     0
GCTATGTCGCCGCCTAGGTGT     AMSPPRC        2     0
GCTATGTCGCCGGCTGTTCCT     AMSPAVP        2     0
GCTATGTCGCCTAATATGCCT     AMSPNMP        2     0
GCTATGTCGCCTCAGCTTTCG     AMSPQLS        2     0
GCTATGTCGCTGAAGCCTATG     AMSLKPM        2     0
GCTATGTCGGAGTGGAGGCAT     AMSEWRH        2     0
GCTATGTCGGATCTGCCGTAG     AMSDLPQ        2     0
GCTATGTCGGCGGTGTTTGCT     AMSAVFA        2     0
GCTATGTCGGCTTATATGTAT     AMSAYMY        2     0
GCTATGTCGGCTTATCGGTTT     AMSAYRF        2     0
GCTATGTCGGGGCTTTCGATT     AMSGLSI        2     0
GCTATGTCGGGTATTCAGCCG     AMSGIQP        2     0
GCTATGTCGGTGATGGATGCT     AMSVMDA        2     0
GCTATGTCGGTGCCTCATCAG     AMSVPHQ        2     0
GCTATGTCGGTGGAGCCTCTG     AMSVEPL        2     0
GCTATGTCGGTTCATCGTGAT     AMSVHRD        2     0
GCTATGTCGTCGCGTCCTCCT     AMSSRPP        2     0
GCTATGTCGTCTAGTTCGCTT     AMSSSSL        2     0
GCTATGTCGTTGCAGCATCCG     AMSLQHP        2     0
GCTATGTCTAAGCTGTCTCCG     AMSKLSP        2     0
GCTATGTCTAGTCAGAAGCCG     AMSSQKP        2     0
GCTATGTCTCCTCCTCAGCGG     AMSPPQR        2     0
GCTATGTCTCCTCCTGTGAGG     AMSPPVR        2     0
GCTATGTCTCCTGGTCCTACT     AMSPGPT        2     0
GCTATGTCTCCTTTGCTGAAT     AMSPLLN        2     0
GCTATGTCTCGACCTTGTTCG     AMSRPCS        2     0
GCTATGTCTCTTGCGCCGCCT     AMSLAPP        2     0
GCTATGTCTGAGCGGGAGCAG     AMSEREQ        2     0
GCTATGTCTGCGCTTCCTTTG     AMSALPL        2     0
GCTATGTCTGCTGATAATGGG     AMSADNG        2     0
GCTATGTCTGTTGTGCCTTCG     AMSVVPS        2     0
GCTATGTCTTAGAGGCCTCCT     AMSQRPP        2     0
GCTATGTCTTATCCTAAGGAT     AMSYPKD        2     0
GCTATGTCTTATCCTCATCGT     AMSYPHR        2     0
GCTATGTCTTCGAGTACGAAT     AMSSSTN        2     0
GCTATGTCTTCTTCTCGGACG     AMSSSRT        2     0
GCTATGTCTTGGCATAAGCTT     AMSWHKL        2     0
GCTATGTGGAAGGCGAGGTCT     AMWKARS        2     0
GCTATGTGGAATTATCCTACG     AMWNYPT        2     0
GCTATGTGGACGTGGCCTCTG     AMWTWPL        2     0
GCTATGTGGACTACTCCTCCG     AMWTTPP        2     0
GCTATGTGGAGTATGGTTGAT     AMWSMVD        2     0
GCTATGTGGAGTCTTCCGAGG     AMWSLPR        2     0
GCTATGTGGCAGCCGGTGCAG     AMWQPVQ        2     0
GCTATGTGGCAGGTGCATCGT     AMWQVHR        2     0
GCTATGTGGCATCATCGTGGG     AMWHHRG        2     0
GCTATGTGGCCTCCTCCTGTG     AMWPPPV        2     0
GCTATGTGGCCTCCTTCGACT     AMWPPST        2     0
GCTATGTGGCTTACTCCGCCT     AMWLTPP        2     0
GCTATGTGGGAGGCATCTCCT     AMWEASP        2     0
GCTATGTGGGGGAAGCCGCCG     AMWGKPP        2     0
GCTATGTGGGGTGTGTTGCCT     AMWGVLP        2     0
GCTATGTGGTCGAATCATTCT     AMWSNHS        2     0
GCTATGTGGTCGCATCCGATG     AMWSHPM        2     0
GCTATGTGGTCGTGGCCGAAG     AMWSWPK        2     0
GCTATGTGGTGTTGTCAGCCG     AMWCCQP        2     0
GCTATGTGTACTATGCCTTTT     AMCTMPF        2     0
GCTATGTGTAGGGCGGCGTCG     AMCRAAS        2     0
GCTATGTGTCGGGAGCCTGCG     AMCREPA        2     0
GCTATGTGTCTGCCGCCTGTG     AMCLPPV        2     0
GCTATGTTGAAGTGGCCTGCG     AMLKWPA        2     0
GCTATGTTGAATCGTACTGAT     AMLNRTD        2     0
GCTATGTTGAATGGTACGGAT     AMLNGTD        2     0
GCTATGTTGACGCCTACTCAT     AMLTPTH        2     0
GCTATGTTGAGTACGCTTACG     AMLSTLT        2     0
GCTATGTTGCAGCATAATGAT     AMLQHND        2     0
GCTATGTTGCAGTGGGATCAT     AMLQWDH        2     0
GCTATGTTGCATACGGTGGGT     AMLHTVG        2     0
GCTATGTTGCCGACTCTGCTT     AMLPTLL        2     0
GCTATGTTGCCTACTTCGCCT     AMLPTSP        2     0
GCTATGTTGCCTATGCGTTTG     AMLPMRL        2     0
GCTATGTTGCCTGATCATGGG     AMLPDHG        2     0
GCTATGTTGGTTGGGCCTTAG     AMLVGPQ        2     0
GCTATGTTTACGGCGCCTACG     AMFTAPT        2     0
GCTATGTTTCCGTTGACTGTT     AMFPLTV        2     0
GCTATTAAGCCTATGAATAGT     AIKPMNS        2     0
GCTATTAAGGCTCCTCTTCAT     AIKAPLH        2     0
GCTATTAAGGGTAATCCTCCG     AIKGNPP        2     0
GCTATTAATAGGCCGTCGGGT     AINRPSG        2     0
GCTATTAATCGGCATAATCCT     AINRHNP        2     0
GCTATTAATCGGCATATTATG     AINRHIM        2     0
GCTATTAATCGTCATCCGCAT     AINRHPH        2     0
GCTATTAATGATACGGTGAGT     AINDTVS        2     0
GCTATTACGACGCTTACTGAT     AITTLTD        2     0
GCTATTACGATGCAGCCTCCT     AITMQPP        2     0
GCTATTACGATGCTTACTCAT     AITMLTH        2     0
GCTATTACGCAGCCGTCGACT     AITQPST        2     0
GCTATTACGCATTAGAAGGGT     AITHQKG        2     0
GCTATTACGCATTTTCAGAGT     AITHFQS        2     0
GCTATTACGCCGCAGCCTCGG     AITPQPR        2     0
GCTATTACGCCGCATGCGTTT     AITPHAF        2     0
GCTATTACGCCGCCTCGTTTT     AITPPRF        2     0
GCTATTACGCCGGCTCCTCTT     AITPAPL        2     0
GCTATTACGCCTCCTTCTCGG     AITPPSR        2     0
GCTATTACGCGGGTGCCGACG     AITRVPT        2     0
GCTATTACGCGTAGTACTTCT     AITRSTS        2     0
GCTATTACGCGTCTGGCTACT     AITRLAT        2     0
GCTATTACGCGTGCGACGATG     AITRATM        2     0
GCTATTACGCTGCTGAAGCCG     AITLLKP        2     0
GCTATTACGCTTGCTCCTCCT     AITLAPP        2     0
GCTATTACGGAGACTCGTCGG     AITETRR        2     0
GCTATTACGGAGGTTTGGGAT     AITEVWD        2     0
GCTATTACGGATCGTAGGGAT     AITDRRD        2     0
GCTATTACGGCGCCTGCTTAT     AITAPAY        2     0
GCTATTACGGCGGATGTTCGT     AITADVR        2     0
GCTATTACGGGTATGCCGCCT     AITGMPP        2     0
GCTATTACGGTGGCTCTGATG     AITVALM        2     0
GCTATTACGTAGAATCCTGTG     AITQNPV        2     0
GCTATTACGTATCCGTGGTCT     AITYPWS        2     0
GCTATTACGTTTCATGAGCTG     AITFHEL        2     0
GCTATTACTAAGCAAGCGACT     AITKQAT        2     0
GCTATTACTAATCTTAAGTAT     AITNLKY        2     0
GCTATTACTACGGCTTCGGTT     AITTASV        2     0
GCTATTACTACTGCGAATATG     AITTANM        2     0
GCTATTACTCCTGCTGTGCTT     AITPAVL        2     0
GCTATTACTGAGCTGCCTCCG     AITELPP        2     0
GCTATTACTGCTCCGAGGCCT     AITAPRP        2     0
GCTATTACTGCTCCTAAGCCT     AITAPKP        2     0
GCTATTACTGGTAGTCTTCAT     AITGSLH        2     0
GCTATTACTTAGGGTATGAAT     AITQGMN        2     0
GCTATTAGGCAGCATAGTCAT     AIRQHSH        2     0
GCTATTAGGCCGCCTATGATG     AIRPPMM        2     0
GCTATTAGGCTGCATTCGACG     AIRLHST        2     0
GCTATTAGTAATACGAATCCG     AISNTNP        2     0
GCTATTAGTAATAGTGTGCCT     AISNSVP        2     0
GCTATTAGTCCGCGTCCGATG     AISPRPM        2     0
GCTATTAGTCTTCAGACGACG     AISLQTT        2     0
GCTATTAGTCTTCCTCCGTAT     AISLPPY        2     0
GCTATTAGTGCGAGTTCTCGT     AISASSR        2     0
GCTATTAGTGTTACTGGTTGG     AISVTGW        2     0
GCTATTAGTTCTCATATGTGG     AISSHMW        2     0
GCTATTATGAGTCCGGCTCCT     AIMSPAP        2     0
GCTATTATGCCTACTCATTCG     AIMPTHS        2     0
GCTATTATGCGTTTTCCTCTT     AIMRFPL        2     0
GCTATTATTACTCCTCCGACG     AIITPPT        2     0
GCTATTATTGCGCGTCTTCCG     AIIARLP        2     0
GCTATTCAGAAGTCTACTGAT     AIQKSTD        2     0
GCTATTCAGAATCCGGCGGCT     AIQNPAA        2     0
GCTATTCAGACGACTGAGCGT     AIQTTER        2     0
GCTATTCAGACTACGCATGTG     AIQTTHV        2     0
GCTATTCAGACTAGGCCTTCT     AIQTRPS        2     0
GCTATTCAGAGGGTTCCGCCG     AIQRVPP        2     0
GCTATTCAGCCTCCGTCGCTT     AIQPPSL        2     0
GCTATTCAGCCTGCTTCTCGG     AIQPASR        2     0
GCTATTCAGGCTCGGACGGCG     AIQARTA        2     0
GCTATTCAGGCTCGGCATTTT     AIQARHF        2     0
GCTATTCAGGGGACGGTGATG     AIQGTVM        2     0
GCTATTCATAAGTGTAGTTCG     AIHKCSS        2     0
GCTATTCATCAGCTGTCTTCT     AIHQLSS        2     0
GCTATTCATCCGCCTAGTGTG     AIHPPSV        2     0
GCTATTCATGCTCCTTCTCAT     AIHAPSH        2     0
GCTATTCATGTGGCGTTGCCT     AIHVALP        2     0
GCTATTCCACCGCCGGAGAAG     AIPPPEK        2     0
GCTATTCCGAAGATGTCTCCG     AIPKMSP        2     0
GCTATTCCGAAGCCGACTCCT     AIPKPTP        2     0
GCTATTCCGACGTTTCATAGG     AIPTFHR        2     0
GCTATTCCGACTCCTTCGCTG     AIPTPSL        2     0
GCTATTCCGAGGGCGAAGATG     AIPRAKM        2     0
GCTATTCCGATTCATCTGGTG     AIPIHLV        2     0
GCTATTCCGCAGCTGACTCTT     AIPQLTL        2     0
GCTATTCCGCATCCTCCGAGG     AIPHPPR        2     0
GCTATTCCGCATGCGGCTCCG     AIPHAAP        2     0
GCTATTCCGCCGCAGCCTTTT     AIPPQPF        2     0
GCTATTCCGCCGCGTATGTAT     AIPPRMY        2     0
GCTATTCCGCCGGCGAGTCAG     AIPPASQ        2     0
GCTATTCCGCCGTTTGTGCAT     AIPPFVH        2     0
GCTATTCCGCCTCATGCTTCT     AIPPHAS        2     0
GCTATTCCGCCTCATGTTGGT     AIPPHVG        2     0
GCTATTCCGCTGAAGCCTCGT     AIPLKPR        2     0
GCTATTCCGCTTATTCCTCGG     AIPLIPR        2     0
GCTATTCCGCTTGATCAGCTG     AIPLDQL        2     0
GCTATTCCGGATCCTTATGAG     AIPDPYE        2     0
GCTATTCCGGCGCATCTGTAT     AIPAHLY        2     0
GCTATTCCGGCTAAGTCGACT     AIPAKST        2     0
GCTATTCCGGGTCTGCCGTTT     AIPGLPF        2     0
GCTATTCCGGTGAAGCTGCAG     AIPVKLQ        2     0
GCTATTCCGTAGAGTCTTCAT     AIPQSLH        2     0
GCTATTCCGTAGCTTAATCGT     AIPQLNR        2     0
GCTATTCCGTATGCGTGTACT     AIPYACT        2     0
GCTATTCCGTATGTGCCTGCT     AIPYVPA        2     0
GCTATTCCGTCGACGGGTCGT     AIPSTGR        2     0
GCTATTCCGTCGACTGGGAAT     AIPSTGN        2     0
GCTATTCCGTCTCTGACTAGG     AIPSLTR        2     0
GCTATTCCGTTAAATCGTTCG     AIPLNRS        2     0
GCTATTCCTACTCCGGGGCAT     AIPTPGH        2     0
GCTATTCCTAGTTTGCCGCTG     AIPSLPL        2     0
GCTATTCCTATGACGACGCCT     AIPMTTP        2     0
GCTATTCCTCCGCTTAGGGTT     AIPPLRV        2     0
GCTATTCCTCGTACTCCTCCG     AIPRTPP        2     0
GCTATTCCTGAGATTCGTCCT     AIPEIRP        2     0
GCTATTCCTGCGAGTATTTTG     AIPASIL        2     0
GCTATTCCTGCTTTGACTTTT     AIPALTF        2     0
GCTATTCGGACGCTTAATGAT     AIRTLND        2     0
GCTATTCGGACTGGGACTATG     AIRTGTM        2     0
GCTATTCGGATTGAGAGTGCG     AIRIESA        2     0
GCTATTCGGCATAATTGGGCG     AIRHNWA        2     0
GCTATTCGGCATGGTCATCCT     AIRHGHP        2     0
GCTATTCGGGATGTGACGCGT     AIRDVTR        2     0
GCTATTCGGGTGACGCTGCAT     AIRVTLH        2     0
GCTATTCGGGTGGTGATGGAG     AIRVVME        2     0
GCTATTCGTACTGGGCAGTGT     AIRTGQC        2     0
GCTATTCGTATGTATTCTCCT     AIRMYSP        2     0
GCTATTCGTCAGCCTTCGACG     AIRQPST        2     0
GCTATTCGTCCGTTGATGCAG     AIRPLMQ        2     0
GCTATTCGTCCTGTTGCTTTG     AIRPVAL        2     0
GCTATTCGTCTTCCGAGTGCT     AIRLPSA        2     0
GCTATTCGTGATAAGGATCCG     AIRDKDP        2     0
GCTATTCGTGCGACTCTGAAT     AIRATLN        2     0
GCTATTCGTGCGTCTCCTCTG     AIRASPL        2     0
GCTATTCGTGCGTCTTCTCCT     AIRASSP        2     0
GCTATTCGTGCTGCGTTTCCT     AIRAAFP        2     0
GCTATTCTGACTCGGCAGCTG     AILTRQL        2     0
GCTATTCTGCCGCATCATAGT     AILPHHS        2     0
GCTATTCTGCCTCGGTGGAAT     AILPRWN        2     0
GCTATTCTGCCTGGTTCTAGG     AILPGSR        2     0
GCTATTCTGCTTCCTACTCAG     AILLPTQ        2     0
GCTATTCTGGATAAGCATCGG     AILDKHR        2     0
GCTATTCTGGATCTGGTGCCG     AILDLVP        2     0
GCTATTCTGGCGCGTCATCAT     AILARHH        2     0
GCTATTCTGGCTATGCCTCCT     AILAMPP        2     0
GCTATTCTGGCTCCTCTGTCT     AILAPLS        2     0
GCTATTCTTGGTCGTGCGATT     AILGRAI        2     0
GCTATTGAGACGACTGTTCAT     AIETTVH        2     0
GCTATTGAGAGGGCTGTGCAG     AIERAVQ        2     0
GCTATTGAGCGGCAGGCTACT     AIERQAT        2     0
GCTATTGAGCGGTCTCTGCTT     AIERSLL        2     0
GCTATTGAGGAGCCGACGCAG     AIEEPTQ        2     0
GCTATTGAGGTTCCGTCGACG     AIEVPST        2     0
GCTATTGATACGCGGTTGCCG     AIDTRLP        2     0
GCTATTGATCGGCAGCTTCAG     AIDRQLQ        2     0
GCTATTGATGATACGCAGATT     AIDDTQI        2     0
GCTATTGCGAAGAATCCTCGG     AIAKNPR        2     0
GCTATTGCGACGAAGGCTGAG     AIATKAE        2     0
GCTATTGCGACGAGGTTGCTG     AIATRLL        2     0
GCTATTGCGACGCCTAGTCCT     AIATPSP        2     0
GCTATTGCGACGCCTCTTGCT     AIATPLA        2     0
GCTATTGCGACTGCTTTTAGT     AIATAFS        2     0
GCTATTGCGAGTACTGATACG     AIASTDT        2     0
GCTATTGCGATGACTTTGGCG     AIAMTLA        2     0
GCTATTGCGCAGAATAGGCCT     AIAQNRP        2     0
GCTATTGCGCATTCGTTTCTT     AIAHSFL        2     0
GCTATTGCGCCGCTTAGTTCG     AIAPLSS        2     0
GCTATTGCGCCTAGGCTGCCT     AIAPRLP        2     0
GCTATTGCGCGTCCTCTTATT     AIARPLI        2     0
GCTATTGCGCTGGATCCTCCG     AIALDPP        2     0
GCTATTGCGCTGGCTACTCAG     AIALATQ        2     0
GCTATTGCGCTTCTTCCTCCT     AIALLPP        2     0
GCTATTGCGGAGCGTTCGTAT     AIAERSY        2     0
GCTATTGCGGCGTCTTCTCTT     AIAASSL        2     0
GCTATTGCGGCTACTACTCGG     AIAATTR        2     0
GCTATTGCGGGTCAGGTTCCG     AIAGQVP        2     0
GCTATTGCGTATTTGCCTCCT     AIAYLPP        2     0
GCTATTGCGTCGACGGCTAGT     AIASTAS        2     0
GCTATTGCGTCGAGTCATCCG     AIASSHP        2     0
GCTATTGCTACGAATACGACT     AIATNTT        2     0
GCTATTGCTACGAATGGTAAG     AIATNGK        2     0
GCTATTGCTACTGATTTGAAG     AIATDLK        2     0
GCTATTGCTCAGCAGCGTATG     AIAQQRM        2     0
GCTATTGCTCATCAGCCGCCT     AIAHQPP        2     0
GCTATTGCTCCGAATGTTCTG     AIAPNVL        2     0
GCTATTGCTCCTGCTAATGTT     AIAPANV        2     0
GCTATTGCTCTTCATAATCAT     AIALHNH        2     0
GCTATTGCTGCGAGGCCTCCT     AIAARPP        2     0
GCTATTGCTGTGTCGCCTGCG     AIAVSPA        2     0
GCTATTGGGAATAGTACGTCG     AIGNSTS        2     0
GCTATTGGGAATCATGTTATG     AIGNHVM        2     0
GCTATTGGGATTCCGTCTAAT     AIGIPSN        2     0
GCTATTGGGCCGAATGCTCTG     AIGPNAL        2     0
GCTATTGGTAGGCTGCCTTCT     AIGRLPS        2     0
GCTATTGGTCAGCTGGTGTTT     AIGQLVF        2     0
GCTATTGGTCATACGGCGACG     AIGHTAT        2     0
GCTATTGGTCGGGAGCCTCAT     AIGREPH        2     0
GCTATTGTGACGCCGACTGCT     AIVTPTA        2     0
GCTATTGTGCAGTCTACTCTT     AIVQSTL        2     0
GCTATTGTGCCGCCGCTGATG     AIVPPLM        2     0
GCTATTGTGCCGCGTCCGAGT     AIVPRPS        2     0
GCTATTGTGCCGGTGCGTTCG     AIVPVRS        2     0
GCTATTGTGCCTATTTCTAAG     AIVPISK        2     0
GCTATTGTGCCTGCTCCGGCT     AIVPAPA        2     0
GCTATTGTGCTGCGGCAGTCT     AIVLRQS        2     0
GCTATTGTGGATCATACTTCT     AIVDHTS        2     0
GCTATTGTGGATTGGCCTCAT     AIVDWPH        2     0
GCTATTGTGGCGCTGGAGACT     AIVALET        2     0
GCTATTGTTAATGTTGCGCTT     AIVNVAL        2     0
GCTATTGTTAGGCCTCTGTAT     AIVRPLY        2     0
GCTATTGTTTATCCGGCTCCT     AIVYPAP        2     0
GCTATTTAGGGGCCGCTGCAT     AIQGPLH        2     0
GCTATTTATACGGCTCAGTCT     AIYTAQS        2     0
GCTATTTATACTCTGAGGCTT     AIYTLRL        2     0
GCTATTTATCCGGCTATTTCT     AIYPAIS        2     0
GCTATTTCGCCTCCGTGGATG     AISPPWM        2     0
GCTATTTGGACGCATTCTTCG     AIWTHSS        2     0
GCTATTTGGGCTCAGCATCAG     AIWAQHQ        2     0
GCTATTTGGTCGACGCCGTCT     AIWSTPS        2     0
GCTATTTTGCTGCCTGGTGTG     AILLPGV        2     0
GCTATTTTGTGGCCGTCGCCT     AILWPSP        2     0
GCTATTTTTCGTACGGGTGGG     AIFRTGG        2     0
GCTCAAAAGGATCAGCTGGCT     AQKDQLA        2     0
GCTCAAAGTCTTCCGGATCCG     AQSLPDP        2     0
GCTCAACCTCAGGCGCGGCTT     AQPQARL        2     0
GCTCAAGCTCCGTGGCCTCCG     AQAPWPP        2     0
GCTCAAGTGGTTTCGAATAGG     AQVVSNR        2     0
GCTCAGAAGACGACTCCTGCG     AQKTTPA        2     0
GCTCAGAAGACGATGCCTAGT     AQKTMPS        2     0
GCTCAGAAGACGATGCGGCCT     AQKTMRP        2     0
GCTCAGAAGACGATGCTTCGG     AQKTMLR        2     0
GCTCAGAAGACGCATCAGCAG     AQKTHQQ        2     0
GCTCAGAAGACGCATGTTCCT     AQKTHVP        2     0
GCTCAGAAGACGTGGTCGCCG     AQKTWSP        2     0
GCTCAGAAGATGACGAATGAT     AQKMTND        2     0
GCTCAGAAGATGCCTCCTCCG     AQKMPPP        2     0
GCTCAGAAGCATGTGCGTTGG     AQKHVRW        2     0
GCTCAGAAGCCGATTGATACG     AQKPIDT        2     0
GCTCAGAAGCCGCCTTTGTTT     AQKPPLF        2     0
GCTCAGAAGCCGGCGACTCAT     AQKPATH        2     0
GCTCAGAAGCCTTCTCCGTAT     AQKPSPY        2     0
GCTCAGAAGCGTCCGTATACG     AQKRPYT        2     0
GCTCAGAAGCTGACTATTCCG     AQKLTIP        2     0
GCTCAGAAGCTGCCTCCTCTT     AQKLPPL        2     0
GCTCAGAAGGCGAGGGAGCTT     AQKAREL        2     0
GCTCAGAAGGCGCCTCATGTT     AQKAPHV        2     0
GCTCAGAAGGCGCTGCATAAG     AQKALHK        2     0
GCTCAGAAGGCGCTGCATTAT     AQKALHY        2     0
GCTCAGAAGGCTTAGGATATT     AQKAQDI        2     0
GCTCAGAAGGGGAGTGAGGAT     AQKGSED        2     0
GCTCAGAAGGGGCATATTGTG     AQKGHIV        2     0
GCTCAGAAGGGGCCGCGTATT     AQKGPRI        2     0
GCTCAGAAGGGTACGTATGAG     AQKGTYE        2     0
GCTCAGAAGGTGCGTATTGAG     AQKVRIE        2     0
GCTCAGAAGGTGCTTCTTCCG     AQKVLLP        2     0
GCTCAGAAGGTTCCTAATTTG     AQKVPNL        2     0
GCTCAGAAGGTTGGGATGCCG     AQKVGMP        2     0
GCTCAGAAGTAGGCGCAGCTG     AQKQAQL        2     0
GCTCAGAAGTATCAGCATTCG     AQKYQHS        2     0
GCTCAGAAGTCTGCGCATCCT     AQKSAHP        2     0
GCTCAGAAGTTGAATTTGTAT     AQKLNLY        2     0
GCTCAGAATAATGGTGTGTAT     AQNNGVY        2     0
GCTCAGAATACGATTCCGGGG     AQNTIPG        2     0
GCTCAGAATCAGCCTACGTTG     AQNQPTL        2     0
GCTCAGAATCATACGAGTGCG     AQNHTSA        2     0
GCTCAGAATCATATGAGGTCG     AQNHMRS        2     0
GCTCAGAATCCGCCGCGTGGT     AQNPPRG        2     0
GCTCAGAATCCGCCGGTGAGT     AQNPPVS        2     0
GCTCAGAATCTTCAGACTTAT     AQNLQTY        2     0
GCTCAGAATGCTTTGGCGCTG     AQNALAL        2     0
GCTCAGAATGGGATGAGGCCT     AQNGMRP        2     0
GCTCAGAATTGGTCGTCGCGT     AQNWSSR        2     0
GCTCAGACACTTCTTCAGTGG     AQTLLQW        2     0
GCTCAGACGAAGCAGCATAAT     AQTKQHN        2     0
GCTCAGACGAAGGCTCATTAT     AQTKAHY        2     0
GCTCAGACGAATACGTCGCCG     AQTNTSP        2     0
GCTCAGACGAATCTGCCTCAG     AQTNLPQ        2     0
GCTCAGACGAATCTGCTGACG     AQTNLLT        2     0
GCTCAGACGACGATTGTTAAT     AQTTIVN        2     0
GCTCAGACGACGATTGTTACT     AQTTIVT        2     0
GCTCAGACGACTAGTATTCGG     AQTTSIR        2     0
GCTCAGACGACTGATAAGTAT     AQTTDKY        2     0
GCTCAGACGACTGATATGCTG     AQTTDML        2     0
GCTCAGACGACTTCGACTCCT     AQTTSTP        2     0
GCTCAGACGAGGATGGGGCAG     AQTRMGQ        2     0
GCTCAGACGAGTTTTGCGTGG     AQTSFAW        2     0
GCTCAGACGATGACGCGTGTT     AQTMTRV        2     0
GCTCAGACGATGCATCCGAAG     AQTMHPK        2     0
GCTCAGACGATTAAGTATCCT     AQTIKYP        2     0
GCTCAGACGATTCCTTCTCCG     AQTIPSP        2     0
GCTCAGACGATTGTGGATGAG     AQTIVDE        2     0
GCTCAGACGCATCCTCCTGCT     AQTHPPA        2     0
GCTCAGACGCATCTTTTAACT     AQTHLLT        2     0
GCTCAGACGCCGCCGGCTACT     AQTPPAT        2     0
GCTCAGACGCCGCGTCCTCAG     AQTPRPQ        2     0
GCTCAGACGCCGCTTCCTCCG     AQTPLPP        2     0
GCTCAGACGCCTCCTTTGGGT     AQTPPLG        2     0
GCTCAGACGCCTTGGAGTGGT     AQTPWSG        2     0
GCTCAGACGCCTTTGGTGTTT     AQTPLVF        2     0
GCTCAGACGCGGACTACTCCT     AQTRTTP        2     0
GCTCAGACGCGGGATGGTTGT     AQTRDGC        2     0
GCTCAGACGCGGTCGTTTGTG     AQTRSFV        2     0
GCTCAGACGCGTCATGCTATG     AQTRHAM        2     0
GCTCAGACGCGTCTTCATCAT     AQTRLHH        2     0
GCTCAGACGCTGCCTCTTACG     AQTLPLT        2     0
GCTCAGACGCTTCCTGAGATG     AQTLPEM        2     0
GCTCAGACGCTTCTTAATCCT     AQTLLNP        2     0
GCTCAGACGCTTGATCAGAAT     AQTLDQN        2     0
GCTCAGACGCTTGATGCTCGT     AQTLDAR        2     0
GCTCAGACGGAGTCGACGTTG     AQTESTL        2     0
GCTCAGACGGATCAGCTTCCT     AQTDQLP        2     0
GCTCAGACGGATCCGGTGTAT     AQTDPVY        2     0
GCTCAGACGGATCGGACTCCG     AQTDRTP        2     0
GCTCAGACGGATTCGAATCAT     AQTDSNH        2     0
GCTCAGACGGATTCTCAGTCG     AQTDSQS        2     0
GCTCAGACGGCGATTCCTTCG     AQTAIPS        2     0
GCTCAGACGGCGCATGCTTTG     AQTAHAL        2     0
GCTCAGACGGCGTCTATTCCG     AQTASIP        2     0
GCTCAGACGGCTGTTACGGTG     AQTAVTV        2     0
GCTCAGACGGCTTGGATTGGT     AQTAWIG        2     0
GCTCAGACGGGTCCGTGTCCT     AQTGPCP        2     0
GCTCAGACGGTGCATACGAAT     AQTVHTN        2     0
GCTCAGACGGTGCCTATTTTG     AQTVPIL        2     0
GCTCAGACGTAGACGCGTCTT     AQTQTRL        2     0
GCTCAGACGTATCCTCTGCGG     AQTYPLR        2     0
GCTCAGACGTATCGGCCTTCG     AQTYRPS        2     0
GCTCAGACGTCGCATCTGAAT     AQTSHLN        2     0
GCTCAGACGTCGGATATGCGT     AQTSDMR        2     0
GCTCAGACGTCTCTGGTTCGG     AQTSLVR        2     0
GCTCAGACGTCTTCTACTCCG     AQTSSTP        2     0
GCTCAGACGTCTTGGCCTGGT     AQTSWPG        2     0
GCTCAGACGTGGGAGCTTCCT     AQTWELP        2     0
GCTCAGACGTTGCATGCGATG     AQTLHAM        2     0
GCTCAGACGTTTAGGATGCAG     AQTFRMQ        2     0
GCTCAGACTAAGCATACGTAG     AQTKHTQ        2     0
GCTCAGACTAATGAGCCTACG     AQTNEPT        2     0
GCTCAGACTACGACGACTTAT     AQTTTTY        2     0
GCTCAGACTACGCGTCCTAAT     AQTTRPN        2     0
GCTCAGACTACTACGACTAGG     AQTTTTR        2     0
GCTCAGACTACTACTCAGTCG     AQTTTQS        2     0
GCTCAGACTACTTTGATGCGG     AQTTLMR        2     0
GCTCAGACTAGTCCTCCGCGT     AQTSPPR        2     0
GCTCAGACTATGAAGCCTGAT     AQTMKPD        2     0
GCTCAGACTATGCCTCCTCGG     AQTMPPR        2     0
GCTCAGACTATTGTTGTGTTG     AQTIVVL        2     0
GCTCAGACTATTTATCCGTCG     AQTIYPS        2     0
GCTCAGACTCAGTGGCGGACT     AQTQWRT        2     0
GCTCAGACTCATGCGCCGTTT     AQTHAPF        2     0
GCTCAGACTCATGCGTATCAT     AQTHAYH        2     0
GCTCAGACTCATGTTGTGTTG     AQTHVVL        2     0
GCTCAGACTCCGCAGCTTTGG     AQTPQLW        2     0
GCTCAGACTCCGCTGCATCCG     AQTPLHP        2     0
GCTCAGACTCCGCTTCCGCAT     AQTPLPH        2     0
GCTCAGACTCCTATTCATTTG     AQTPIHL        2     0
GCTCAGACTCCTCCTCGGGCT     AQTPPRA        2     0
GCTCAGACTCCTGGGCTGCGT     AQTPGLR        2     0
GCTCAGACTCCTGTTACTATT     AQTPVTI        2     0
GCTCAGACTCGGAGTACTCTT     AQTRSTL        2     0
GCTCAGACTCGGTCGTTGGTG     AQTRSLV        2     0
GCTCAGACTCGTGCTCCGACT     AQTRAPT        2     0
GCTCAGACTCTGGCTATTCGG     AQTLAIR        2     0
GCTCAGACTGATCATCATTCG     AQTDHHS        2     0
GCTCAGACTGCTAATCTGCCT     AQTANLP        2     0
GCTCAGACTGCTGCGTTGAAG     AQTAALK        2     0
GCTCAGACTGCTTTTGTTCGG     AQTAFVR        2     0
GCTCAGACTGGGACGAATGCT     AQTGTNA        2     0
GCTCAGACTGGTACGCCGCCG     AQTGTPP        2     0
GCTCAGACTGGTGCTTCTCCT     AQTGASP        2     0
GCTCAGACTGTGCGTACGTCG     AQTVRTS        2     0
GCTCAGACTGTGCTTCGGACG     AQTVLRT        2     0
GCTCAGACTGTGGAGGTGCAG     AQTVEVQ        2     0
GCTCAGACTGTGGCGGATATG     AQTVADM        2     0
GCTCAGACTGTGGGGATTCCT     AQTVGIP        2     0
GCTCAGACTGTGGGTTTTCCG     AQTVGFP        2     0
GCTCAGACTGTTATTACGGCT     AQTVITA        2     0
GCTCAGACTTCTCCGACGTAT     AQTSPTY        2     0
GCTCAGACTTGGCCGATGAGT     AQTWPMS        2     0
GCTCAGACTTGGCTTCCTACG     AQTWLPT        2     0
GCTCAGAGGACGCCGACGGTG     AQRTPTV        2     0
GCTCAGAGGACGCTGACTCCG     AQRTLTP        2     0
GCTCAGAGGACGGAGCCGGGT     AQRTEPG        2     0
GCTCAGAGGACTGCGCCTACG     AQRTAPT        2     0
GCTCAGAGGATGCCGTATTAT     AQRMPYY        2     0
GCTCAGAGGATGTTGTATCAG     AQRMLYQ        2     0
GCTCAGAGGATGTTGTATGAT     AQRMLYD        2     0
GCTCAGAGGCATCCTATGCAT     AQRHPMH        2     0
GCTCAGAGGCCGACTAAGTTT     AQRPTKF        2     0
GCTCAGAGGCCGCATGTTCTT     AQRPHVL        2     0
GCTCAGAGGCCGCCGGTTCCT     AQRPPVP        2     0
GCTCAGAGGCCGGCGATTGAG     AQRPAIE        2     0
GCTCAGAGGCCTCATCTGTTT     AQRPHLF        2     0
GCTCAGAGGCCTGGGATGAAT     AQRPGMN        2     0
GCTCAGAGGCTTACTAATCCG     AQRLTNP        2     0
GCTCAGAGGGAGATGGGTCCG     AQREMGP        2     0
GCTCAGAGGGATCCTCAGAAT     AQRDPQN        2     0
GCTCAGAGGGATTTTAATGCT     AQRDFNA        2     0
GCTCAGAGGGCGTGGATGTCG     AQRAWMS        2     0
GCTCAGAGGGCTGTGGGTTCT     AQRAVGS        2     0
GCTCAGAGGGGGTATTGTGTG     AQRGYCV        2     0
GCTCAGAGGTCGACGAGTATG     AQRSTSM        2     0
GCTCAGAGGTCGACTTTGCCT     AQRSTLP        2     0
GCTCAGAGGTCGATGCTTGCG     AQRSMLA        2     0
GCTCAGAGGTGGACGCATGCG     AQRWTHA        2     0
GCTCAGAGGTGTCCTACTATT     AQRCPTI        2     0
GCTCAGAGTAATCCGGTTTAT     AQSNPVY        2     0
GCTCAGAGTACGCGGTATATT     AQSTRYI        2     0
GCTCAGAGTACGCTTCCTTAT     AQSTLPY        2     0
GCTCAGAGTACTAATCCGAAT     AQSTNPN        2     0
GCTCAGAGTACTCATCCGACT     AQSTHPT        2     0
GCTCAGAGTACTTCTCAGCCT     AQSTSQP        2     0
GCTCAGAGTAGTGGTGCGCGT     AQSSGAR        2     0
GCTCAGAGTATGTGGCGGTTT     AQSMWRF        2     0
GCTCAGAGTCAGCAGCATGAT     AQSQQHD        2     0
GCTCAGAGTCAGCCGAAGTTG     AQSQPKL        2     0
GCTCAGAGTCATCGTCAGTTT     AQSHRQF        2     0
GCTCAGAGTCCGCTTGCTCAT     AQSPLAH        2     0
GCTCAGAGTCCGGTGCCGCAG     AQSPVPQ        2     0
GCTCAGAGTCCTACTCCTCCT     AQSPTPP        2     0
GCTCAGAGTCCTATGCATAAG     AQSPMHK        2     0
GCTCAGAGTCGGACGTGTACG     AQSRTCT        2     0
GCTCAGAGTCGTCCTAGTTTG     AQSRPSL        2     0
GCTCAGAGTCGTCCTATTATT     AQSRPII        2     0
GCTCAGAGTCGTTGGGGGCCT     AQSRWGP        2     0
GCTCAGAGTGATTCTGATTGG     AQSDSDW        2     0
GCTCAGAGTGCTCCGACGACT     AQSAPTT        2     0
GCTCAGAGTGGGCCTCGTCCT     AQSGPRP        2     0
GCTCAGAGTGTGCCGCATTAT     AQSVPHY        2     0
GCTCAGAGTTATCGTCTGCTT     AQSYRLL        2     0
GCTCAGAGTTATCTGCTGGGG     AQSYLLG        2     0
GCTCAGATGAAGAATCTGCAG     AQMKNLQ        2     0
GCTCAGATGAAGCCTGTGGAG     AQMKPVE        2     0
GCTCAGATGAATACTACTCGT     AQMNTTR        2     0
GCTCAGATGAATCCGTCTCGT     AQMNPSR        2     0
GCTCAGATGACTACTCAGGCG     AQMTTQA        2     0
GCTCAGATGAGGCATGCGTAT     AQMRHAY        2     0
GCTCAGATGATGCAGCATTAT     AQMMQHY        2     0
GCTCAGATGATTTCGTTTACT     AQMISFT        2     0
GCTCAGATGCAGTATTGTAAT     AQMQYCN        2     0
GCTCAGATGCATACGGGGCGG     AQMHTGR        2     0
GCTCAGATGCATATTTCGAGT     AQMHISS        2     0
GCTCAGATGCATCCGGCTCGT     AQMHPAR        2     0
GCTCAGATGCATGCTGGGACG     AQMHAGT        2     0
GCTCAGATGCATGGTAAGAAG     AQMHGKK        2     0
GCTCAGATGCCGACTATGGAG     AQMPTME        2     0
GCTCAGATGCCGCGGACGCCT     AQMPRTP        2     0
GCTCAGATGCCGCGGTCGATG     AQMPRSM        2     0
GCTCAGATGCCGGCGACGCGG     AQMPATR        2     0
GCTCAGATGCCTGCTGAGTTG     AQMPAEL        2     0
GCTCAGATGCCTGCTTTGACG     AQMPALT        2     0
GCTCAGATGCTTACTGTTCCT     AQMLTVP        2     0
GCTCAGATGCTTCAGTATGCG     AQMLQYA        2     0
GCTCAGATGGAGGATCCTCTG     AQMEDPL        2     0
GCTCAGATGGAGGTGCGTACG     AQMEVRT        2     0
GCTCAGATGGCGGCTCTGCCT     AQMAALP        2     0
GCTCAGATGGCGTATACTGCG     AQMAYTA        2     0
GCTCAGATGTATGAGCTGGCT     AQMYELA        2     0
GCTCAGATGTCGACGTCGCCG     AQMSTSP        2     0
GCTCAGATGTCGGCGTCGCCT     AQMSASP        2     0
GCTCAGATGTCGTCGCTTATT     AQMSSLI        2     0
GCTCAGATGTGGATGCCTCCG     AQMWMPP        2     0
GCTCAGATGTTGGATGCTCCG     AQMLDAP        2     0
GCTCAGATTAAGCCTACGACG     AQIKPTT        2     0
GCTCAGATTAATATTCAGAAG     AQINIQK        2     0
GCTCAGATTACTCAGACTCGT     AQITQTR        2     0
GCTCAGATTCAGATTGCTAAG     AQIQIAK        2     0
GCTCAGATTCATGCGCATAGG     AQIHAHR        2     0
GCTCAGATTCCGGCTACGCCT     AQIPATP        2     0
GCTCAGATTCGGACTGATCCT     AQIRTDP        2     0
GCTCAGATTGATTGGCGGTCG     AQIDWRS        2     0
GCTCAGATTGCGCGGGCGTAT     AQIARAY        2     0
GCTCAGATTGCTATGCGTGCT     AQIAMRA        2     0
GCTCAGATTGGTATGGATTTG     AQIGMDL        2     0
GCTCAGATTTCTACGAAGTTG     AQISTKL        2     0
GCTCAGCAGAAGACTTGGATT     AQQKTWI        2     0
GCTCAGCAGAATCTTACTGCG     AQQNLTA        2     0
GCTCAGCAGAATTGGCGGCTT     AQQNWRL        2     0
GCTCAGCAGACGATTCATCGG     AQQTIHR        2     0
GCTCAGCAGACGCCTCATCAT     AQQTPHH        2     0
GCTCAGCAGACGCCTCCTACG     AQQTPPT        2     0
GCTCAGCAGACGGCGACGCTG     AQQTATL        2     0
GCTCAGCAGACGGCGATTCGT     AQQTAIR        2     0
GCTCAGCAGACTCCTCAGATT     AQQTPQI        2     0
GCTCAGCAGACTGCTTAGATT     AQQTAQI        2     0
GCTCAGCAGATTCATCCTCAG     AQQIHPQ        2     0
GCTCAGCAGCAGGGTCCGACG     AQQQGPT        2     0
GCTCAGCAGCATACGACGAGT     AQQHTTS        2     0
GCTCAGCAGCATATGACTTCG     AQQHMTS        2     0
GCTCAGCAGCATCATAATCCT     AQQHHNP        2     0
GCTCAGCAGCATCCGGCGGCG     AQQHPAA        2     0
GCTCAGCAGCATCCTAGGACT     AQQHPRT        2     0
GCTCAGCAGCATTCTCGGTCG     AQQHSRS        2     0
GCTCAGCAGCCGATGATGCCG     AQQPMMP        2     0
GCTCAGCAGCCGATTGCGCAT     AQQPIAH        2     0
GCTCAGCAGCCGTCTCCTATG     AQQPSPM        2     0
GCTCAGCAGCCGTTGCATATG     AQQPLHM        2     0
GCTCAGCAGCCGTTTCCTGGT     AQQPFPG        2     0
GCTCAGCAGCCTATGACGTTG     AQQPMTL        2     0
GCTCAGCAGCCTGCTCGTCAT     AQQPARH        2     0
GCTCAGCAGCGGCATACTCCG     AQQRHTP        2     0
GCTCAGCAGCTGACTGGTGGT     AQQLTGG        2     0
GCTCAGCAGCTGATTAATCGT     AQQLINR        2     0
GCTCAGCAGCTGGGGCCTCAT     AQQLGPH        2     0
GCTCAGCAGCTTCCTAGTAGT     AQQLPSS        2     0
GCTCAGCAGCTTCCTCGTTTT     AQQLPRF        2     0
GCTCAGCAGGATCCGTTGGCT     AQQDPLA        2     0
GCTCAGCAGGATGGGCTGTCG     AQQDGLS        2     0
GCTCAGCAGGCGATTTCGTAT     AQQAISY        2     0
GCTCAGCAGGCGCGTACGTCT     AQQARTS        2     0
GCTCAGCAGGTGCCGGTTGAT     AQQVPVD        2     0
GCTCAGCAGGTTAAGGTTCTG     AQQVKVL        2     0
GCTCAGCAGGTTATTTCTCAT     AQQVISH        2     0
GCTCAGCAGGTTCCGTCTGTG     AQQVPSV        2     0
GCTCAGCAGTATAAGCATCCG     AQQYKHP        2     0
GCTCAGCAGTATAATCAGCCG     AQQYNQP        2     0
GCTCAGCAGTCGAATCTTGCG     AQQSNLA        2     0
GCTCAGCAGTCGGCTACTCAT     AQQSATH        2     0
GCTCAGCAGTCGGCTCCTCTT     AQQSAPL        2     0
GCTCAGCAGTCGGGTGCGCGG     AQQSGAR        2     0
GCTCAGCAGTCGGTTCCTCCG     AQQSVPP        2     0
GCTCAGCAGTCGTCGCCGTCG     AQQSSPS        2     0
GCTCAGCAGTCTCCTATGCTG     AQQSPML        2     0
GCTCAGCAGTGGCGTAATCCG     AQQWRNP        2     0
GCTCAGCAGTTTATTCAGTTG     AQQFIQL        2     0
GCTCAGCAGTTTCCGCCTGAG     AQQFPPE        2     0
GCTCAGCAGTTTCCGCTGACG     AQQFPLT        2     0
GCTCAGCAGTTTTCGGGGCAT     AQQFSGH        2     0
GCTCAGCATAAGACGCCTATT     AQHKTPI        2     0
GCTCAGCATAATAATAGTCGG     AQHNNSR        2     0
GCTCAGCATAATACGTATTCG     AQHNTYS        2     0
GCTCAGCATAATCCGGAGGCG     AQHNPEA        2     0
GCTCAGCATAATCTGCAGTTG     AQHNLQL        2     0
GCTCAGCATAATGCGATGCAT     AQHNAMH        2     0
GCTCAGCATAATTGGCCTAGT     AQHNWPS        2     0
GCTCAGCATAATTGGCTGTCT     AQHNWLS        2     0
GCTCAGCATACGACGACTCCG     AQHTTTP        2     0
GCTCAGCATACGCTTGAGAGG     AQHTLER        2     0
GCTCAGCATACGGCGATTTAT     AQHTAIY        2     0
GCTCAGCATACGGCGTTTTTT     AQHTAFF        2     0
GCTCAGCATACGGTTCCTCCT     AQHTVPP        2     0
GCTCAGCATACTCGGCAGCTT     AQHTRQL        2     0
GCTCAGCATAGGCCGATGCTT     AQHRPML        2     0
GCTCAGCATAGTCAGGATCCT     AQHSQDP        2     0
GCTCAGCATAGTGGTAGGTCG     AQHSGRS        2     0
GCTCAGCATATGGCGGCTGCG     AQHMAAA        2     0
GCTCAGCATATTCAGCCTCAT     AQHIQPH        2     0
GCTCAGCATATTCGTCATGCT     AQHIRHA        2     0
GCTCAGCATCAGCCTCATGTT     AQHQPHV        2     0
GCTCAGCATCAGCCTTTTGCG     AQHQPFA        2     0
GCTCAGCATCAGCGTCCTCCG     AQHQRPP        2     0
GCTCAGCATCAGCTTAGTGGT     AQHQLSG        2     0
GCTCAGCATCATCTTTATGTT     AQHHLYV        2     0
GCTCAGCATCATGCGCCGCTT     AQHHAPL        2     0
GCTCAGCATCATTGGGCGTCG     AQHHWAS        2     0
GCTCAGCATCCGATGCATCCT     AQHPMHP        2     0
GCTCAGCATCCGGAGGTGGTT     AQHPEVV        2     0
GCTCAGCATCCGTAGAGGACT     AQHPQRT        2     0
GCTCAGCATCCTACGCTGCTT     AQHPTLL        2     0
GCTCAGCATCCTCCGGATGGG     AQHPPDG        2     0
GCTCAGCATCCTCGGTATCAT     AQHPRYH        2     0
GCTCAGCATCCTCGTCTTGAT     AQHPRLD        2     0
GCTCAGCATCCTGCTCGTCTT     AQHPARL        2     0
GCTCAGCATCGGACTAATTAT     AQHRTNY        2     0
GCTCAGCATCGGATTCCGCTG     AQHRIPL        2     0
GCTCAGCATCGTCTGATTAAG     AQHRLIK        2     0
GCTCAGCATCGTTGGCCGTAG     AQHRWPQ        2     0
GCTCAGCATCTGAGTCTGAGT     AQHLSLS        2     0
GCTCAGCATCTGCATGTTAAG     AQHLHVK        2     0
GCTCAGCATCTTATTGGGGTA     AQHLIGV        2     0
GCTCAGCATCTTCCGCCTGTG     AQHLPPV        2     0
GCTCAGCATGAGCCTCAGTTG     AQHEPQL        2     0
GCTCAGCATGATACGTCTTCG     AQHDTSS        2     0
GCTCAGCATGATCATCTGCAT     AQHDHLH        2     0
GCTCAGCATGATGATACTCCT     AQHDDTP        2     0
GCTCAGCATGATGTGCCTCTG     AQHDVPL        2     0
GCTCAGCATGCGAATAATGCG     AQHANNA        2     0
GCTCAGCATGCGCCGGCTCCT     AQHAPAP        2     0
GCTCAGCATGCGTATCCTACG     AQHAYPT        2     0
GCTCAGCATGCGTCGCGTTAT     AQHASRY        2     0
GCTCAGCATGCGTTGGGGCCT     AQHALGP        2     0
GCTCAGCATGCTCCTAATCGT     AQHAPNR        2     0
GCTCAGCATGCTCTTCTGCCT     AQHALLP        2     0
GCTCAGCATGCTTTTCGGCAG     AQHAFRQ        2     0
GCTCAGCATGGGACGTCTTCT     AQHGTSS        2     0
GCTCAGCATGGGAGTACTCCT     AQHGSTP        2     0
GCTCAGCATGGGCATGCGTAT     AQHGHAY        2     0
GCTCAGCATGGTACTGCGGCG     AQHGTAA        2     0
GCTCAGCATGGTCCGTTTGTT     AQHGPFV        2     0
GCTCAGCATGGTCCTGTGGCG     AQHGPVA        2     0
GCTCAGCATGTGACTCCTGCG     AQHVTPA        2     0
GCTCAGCATGTGATTTCTCGG     AQHVISR        2     0
GCTCAGCATGTGGAGTTGACG     AQHVELT        2     0
GCTCAGCATGTGGATAAGCTG     AQHVDKL        2     0
GCTCAGCATGTGTATCATCAT     AQHVYHH        2     0
GCTCAGCATTAGACGCTTGCT     AQHQTLA        2     0
GCTCAGCATTATAAGATGTCG     AQHYKMS        2     0
GCTCAGCATTATAGTGCGATT     AQHYSAI        2     0
GCTCAGCATTATCATCCGTCG     AQHYHPS        2     0
GCTCAGCATTGGCCTCGGAAG     AQHWPRK        2     0
GCTCAGCATTGGGATCATCCT     AQHWDHP        2     0
GCTCAGCATTGGTTGTCTCGT     AQHWLSR        2     0
GCTCAGCATTTGACGACGATG     AQHLTTM        2     0
GCTCAGCATTTGCGTCATGAT     AQHLRHD        2     0
GCTCAGCCAGTTGCTATGCGG     AQPVAMR        2     0
GCTCAGCCGAAGACTCCGCGT     AQPKTPR        2     0
GCTCAGCCGAAGATTATGTCG     AQPKIMS        2     0
GCTCAGCCGAAGGATCGGTCT     AQPKDRS        2     0
GCTCAGCCGAATAATAGGATT     AQPNNRI        2     0
GCTCAGCCGAATAGGGCGCAG     AQPNRAQ        2     0
GCTCAGCCGAATCAGTTTGTT     AQPNQFV        2     0
GCTCAGCCGAATTTTCGTCCT     AQPNFRP        2     0
GCTCAGCCGACGACTACGTAT     AQPTTTY        2     0
GCTCAGCCGACGCGGATGGAT     AQPTRMD        2     0
GCTCAGCCGACGGGTCCTTCG     AQPTGPS        2     0
GCTCAGCCGACGTATGCTCAG     AQPTYAQ        2     0
GCTCAGCCGACGTGGATTGGG     AQPTWIG        2     0
GCTCAGCCGACGTGTTGTAGG     AQPTCCR        2     0
GCTCAGCCGACGTTGCCGATG     AQPTLPM        2     0
GCTCAGCCGACTACTCATGGG     AQPTTHG        2     0
GCTCAGCCGACTACTGCTGGG     AQPTTAG        2     0
GCTCAGCCGACTCCGGTTACG     AQPTPVT        2     0
GCTCAGCCGACTCGGGAGTTT     AQPTREF        2     0
GCTCAGCCGACTCTGATGCCT     AQPTLMP        2     0
GCTCAGCCGACTGCTATGTGG     AQPTAMW        2     0
GCTCAGCCGATGAATGCTCCG     AQPMNAP        2     0
GCTCAGCCGATGCAGCCGCTG     AQPMQPL        2     0
GCTCAGCCGATGCATGATCGT     AQPMHDR        2     0
GCTCAGCCGATTAAGCATCGT     AQPIKHR        2     0
GCTCAGCCGATTCGTATGGAT     AQPIRMD        2     0
GCTCAGCCGATTGCGCCGCCG     AQPIAPP        2     0
GCTCAGCCGCAGCATCAGCCG     AQPQHQP        2     0
GCTCAGCCGCATAGTACTGTT     AQPHSTV        2     0
GCTCAGCCGCATCCTAGGGTG     AQPHPRV        2     0
GCTCAGCCGCATCTGTAGACG     AQPHLQT        2     0
GCTCAGCCGCATGCGCATTTG     AQPHAHL        2     0
GCTCAGCCGCATGCTTGGCCT     AQPHAWP        2     0
GCTCAGCCGCATTATACGCGT     AQPHYTR        2     0
GCTCAGCCGCATTCTCCTTGG     AQPHSPW        2     0
GCTCAGCCGCCGCATCATGAG     AQPPHHE        2     0
GCTCAGCCGCCGCCTCTGCAG     AQPPPLQ        2     0
GCTCAGCCGCCGGTGCATCAG     AQPPVHQ        2     0
GCTCAGCCGCCTACGCATACT     AQPPTHT        2     0
GCTCAGCCGCCTACTACTATT     AQPPTTI        2     0
GCTCAGCCGCCTACTATTCTG     AQPPTIL        2     0
GCTCAGCCGCCTACTCGGATT     AQPPTRI        2     0
GCTCAGCCGCCTACTTGTACT     AQPPTCT        2     0
GCTCAGCCGCCTCCTACTTCT     AQPPPTS        2     0
GCTCAGCCGCCTGCTTCTCCG     AQPPASP        2     0
GCTCAGCCGCCTGGTTCTGCT     AQPPGSA        2     0
GCTCAGCCGCCTTAGAGTGGG     AQPPQSG        2     0
GCTCAGCCGCGGTTTACGCAG     AQPRFTQ        2     0
GCTCAGCCGCGTACTTGGGTT     AQPRTWV        2     0
GCTCAGCCGCGTCCTACTTTT     AQPRPTF        2     0
GCTCAGCCGCGTGCTCAGGTG     AQPRAQV        2     0
GCTCAGCCGCGTTCTTCTAAT     AQPRSSN        2     0
GCTCAGCCGCGTTTGCCGATG     AQPRLPM        2     0
GCTCAGCCGCTGCATAGGATT     AQPLHRI        2     0
GCTCAGCCGCTGCATCTTCGT     AQPLHLR        2     0
GCTCAGCCGCTGCGGATGGGT     AQPLRMG        2     0
GCTCAGCCGCTTAAGGATCAT     AQPLKDH        2     0
GCTCAGCCGCTTAGTCTGCGT     AQPLSLR        2     0
GCTCAGCCGCTTCATACTGTT     AQPLHTV        2     0
GCTCAGCCGCTTCTTCAGATG     AQPLLQM        2     0
GCTCAGCCGGAGACGCAGTGG     AQPETQW        2     0
GCTCAGCCGGAGACTACGTTT     AQPETTF        2     0
GCTCAGCCGGATATGCATCAG     AQPDMHQ        2     0
GCTCAGCCGGATCAGTCTCCT     AQPDQSP        2     0
GCTCAGCCGGATCCTATGGCG     AQPDPMA        2     0
GCTCAGCCGGATCTTCATGTG     AQPDLHV        2     0
GCTCAGCCGGATGATGCTCCT     AQPDDAP        2     0
GCTCAGCCGGCGATGACTGGT     AQPAMTG        2     0
GCTCAGCCGGCGTATCATTGG     AQPAYHW        2     0
GCTCAGCCGGCGTATGTGACT     AQPAYVT        2     0
GCTCAGCCGGCTACTATTGAT     AQPATID        2     0
GCTCAGCCGGCTATTCCGCTT     AQPAIPL        2     0
GCTCAGCCGGCTCCTACTCGT     AQPAPTR        2     0
GCTCAGCCGGCTCCTATTGCG     AQPAPIA        2     0
GCTCAGCCGGCTCCTTGGGTT     AQPAPWV        2     0
GCTCAGCCGGGGCATGATTAT     AQPGHDY        2     0
GCTCAGCCGGGTACACCTGCG     AQPGTPA        2     0
GCTCAGCCGGGTACTCATACG     AQPGTHT        2     0
GCTCAGCCGGGTATTGGTGTT     AQPGIGV        2     0
GCTCAGCCGGGTCCTCATCCG     AQPGPHP        2     0
GCTCAGCCGGGTCCTCTGCCG     AQPGPLP        2     0
GCTCAGCCGGGTGTGCTGCAG     AQPGVLQ        2     0
GCTCAGCCGGGTGTTAGTTAT     AQPGVSY        2     0
GCTCAGCCGGTGAGGTTTACG     AQPVRFT        2     0
GCTCAGCCGGTGCAGCCTAAG     AQPVQPK        2     0
GCTCAGCCGGTTAAGCAGAGG     AQPVKQR        2     0
GCTCAGCCGGTTACGCATCAT     AQPVTHH        2     0
GCTCAGCCGGTTACTACTGGT     AQPVTTG        2     0
GCTCAGCCGGTTAGTCATTAG     AQPVSHQ        2     0
GCTCAGCCGTAGATTGGTCTG     AQPQIGL        2     0
GCTCAGCCGTATATTGATACT     AQPYIDT        2     0
GCTCAGCCGTATCCTCAGAAT     AQPYPQN        2     0
GCTCAGCCGTATGAGAGGCCT     AQPYERP        2     0
GCTCAGCCGTATGGTCAGTTT     AQPYGQF        2     0
GCTCAGCCGTCGACGCATAAT     AQPSTHN        2     0
GCTCAGCCGTCGCTTTCGTAT     AQPSLSY        2     0
GCTCAGCCGTCTAAGTTTGCG     AQPSKFA        2     0
GCTCAGCCGTCTCAGCATTAG     AQPSQHQ        2     0
GCTCAGCCGTCTGTGTATATG     AQPSVYM        2     0
GCTCAGCCGTGGCATCTGCGT     AQPWHLR        2     0
GCTCAGCCGTGGGCGACTCCG     AQPWATP        2     0
GCTCAGCCGTGGTTGTCTAAG     AQPWLSK        2     0
GCTCAGCCGTGTGTGCCTCAT     AQPCVPH        2     0
GCTCAGCCGTGTTCGCTGCAG     AQPCSLQ        2     0
GCTCAGCCGTTGATGGCTTAG     AQPLMAQ        2     0
GCTCAGCCGTTTCTTACTTAT     AQPFLTY        2     0
GCTCAGCCGTTTGTGACTACG     AQPFVTT        2     0
GCTCAGCCTAATCATGCTACT     AQPNHAT        2     0
GCTCAGCCTAATGGGACGCTT     AQPNGTL        2     0
GCTCAGCCTACGAATCATCGG     AQPTNHR        2     0
GCTCAGCCTACGAATCCGCTT     AQPTNPL        2     0
GCTCAGCCTACGATGGCTCCT     AQPTMAP        2     0
GCTCAGCCTACGCCGTGGACT     AQPTPWT        2     0
GCTCAGCCTACGCTTCTTAGT     AQPTLLS        2     0
GCTCAGCCTACTACTGCTTAT     AQPTTAY        2     0
GCTCAGCCTACTCCGAAGACG     AQPTPKT        2     0
GCTCAGCCTACTCCGCGGCCT     AQPTPRP        2     0
GCTCAGCCTACTCCGCTGGAG     AQPTPLE        2     0
GCTCAGCCTACTCTGGATCCG     AQPTLDP        2     0
GCTCAGCCTAGGACTCCGCTT     AQPRTPL        2     0
GCTCAGCCTAGGTATACGAAT     AQPRYTN        2     0
GCTCAGCCTAGGTATGCGCCT     AQPRYAP        2     0
GCTCAGCCTAGTCGTCCTCAT     AQPSRPH        2     0
GCTCAGCCTATGGTGACGGTT     AQPMVTV        2     0
GCTCAGCCTATGTCGAAGCGT     AQPMSKR        2     0
GCTCAGCCTATGTCTAGTAAG     AQPMSSK        2     0
GCTCAGCCTATGTCTCCGCAT     AQPMSPH        2     0
GCTCAGCCTATTAGGAATCTG     AQPIRNL        2     0
GCTCAGCCTCAGCCTCGGTCT     AQPQPRS        2     0
GCTCAGCCTCAGGTTCGTCCT     AQPQVRP        2     0
GCTCAGCCTCAGTATCCTCAG     AQPQYPQ        2     0
GCTCAGCCTCAGTCTCCGGGT     AQPQSPG        2     0
GCTCAGCCTCAGTTTAGGACG     AQPQFRT        2     0
GCTCAGCCTCATCAGCCGACT     AQPHQPT        2     0
GCTCAGCCTCATCGTCAGTGG     AQPHRQW        2     0
GCTCAGCCTCATGATCATGCT     AQPHDHA        2     0
GCTCAGCCTCATTCTACTCGG     AQPHSTR        2     0
GCTCAGCCTCCGAATCCTTTT     AQPPNPF        2     0
GCTCAGCCTCCGATTACGACT     AQPPITT        2     0
GCTCAGCCTCCGCGTACTAAT     AQPPRTN        2     0
GCTCAGCCTCCGCGTTATACG     AQPPRYT        2     0
GCTCAGCCTCCGGTTCATTTT     AQPPVHF        2     0
GCTCAGCCTCCGTTTACGTTT     AQPPFTF        2     0
GCTCAGCCTCCTAATGGTCCT     AQPPNGP        2     0
GCTCAGCCTCCTATTCAGCCG     AQPPIQP        2     0
GCTCAGCCTCCTCAGCCGCAT     AQPPQPH        2     0
GCTCAGCCTCCTCCGATTAGG     AQPPPIR        2     0
GCTCAGCCTCCTCCTCTTTCT     AQPPPLS        2     0
GCTCAGCCTCCTGCTCATCCG     AQPPAHP        2     0
GCTCAGCCTCGGAATTATCCG     AQPRNYP        2     0
GCTCAGCCTCTGACGTTTCAT     AQPLTFH        2     0
GCTCAGCCTCTGCCGAATTCG     AQPLPNS        2     0
GCTCAGCCTCTGTCTCGTTCG     AQPLSRS        2     0
GCTCAGCCTCTTCATCCGCAT     AQPLHPH        2     0
GCTCAGCCTCTTCTGCATAGT     AQPLLHS        2     0
GCTCAGCCTCTTCTTACTCCG     AQPLLTP        2     0
GCTCAGCCTCTTGGTGATCCT     AQPLGDP        2     0
GCTCAGCCTGAGGTTTGGCGG     AQPEVWR        2     0
GCTCAGCCTGCGACTCCTTCT     AQPATPS        2     0
GCTCAGCCTGCTAATACTGTT     AQPANTV        2     0
GCTCAGCCTGCTAGTCTTGAT     AQPASLD        2     0
GCTCAGCCTGCTCCGGTTGTG     AQPAPVV        2     0
GCTCAGCCTGCTCCTCCGACG     AQPAPPT        2     0
GCTCAGCCTGCTCGTCTTTAT     AQPARLY        2     0
GCTCAGCCTGCTTATAAGGAT     AQPAYKD        2     0
GCTCAGCCTGCTTATACTCCG     AQPAYTP        2     0
GCTCAGCCTGCTTCTGGGGTT     AQPASGV        2     0
GCTCAGCCTGCTTGGCATAGT     AQPAWHS        2     0
GCTCAGCCTGGGCATAGGTTG     AQPGHRL        2     0
GCTCAGCCTGGTACTCCGAGT     AQPGTPS        2     0
GCTCAGCCTGGTATTTATCCT     AQPGIYP        2     0
GCTCAGCCTGGTCCGTTTGAT     AQPGPFD        2     0
GCTCAGCCTGGTCCTCGTCCT     AQPGPRP        2     0
GCTCAGCCTGGTGTTCCTCTT     AQPGVPL        2     0
GCTCAGCCTGTGAATTATACT     AQPVNYT        2     0
GCTCAGCCTGTGATTCCTTCG     AQPVIPS        2     0
GCTCAGCCTGTGCCTATTCGT     AQPVPIR        2     0
GCTCAGCCTGTGCTGCCGTTG     AQPVLPL        2     0
GCTCAGCCTGTTCGTACTATT     AQPVRTI        2     0
GCTCAGCCTGTTCTGACTCCG     AQPVLTP        2     0
GCTCAGCCTTATCGTATTCTT     AQPYRIL        2     0
GCTCAGCCTTATGAGCCTCCG     AQPYEPP        2     0
GCTCAGCCTTCGAGGTATTGG     AQPSRYW        2     0
GCTCAGCCTTCGCTTCATTTT     AQPSLHF        2     0
GCTCAGCCTTCGGTTAAGATG     AQPSVKM        2     0
GCTCAGCCTTCGTAGATTGCT     AQPSQIA        2     0
GCTCAGCCTTCTCATTTTGTG     AQPSHFV        2     0
GCTCAGCCTTCTCCGTTTAAT     AQPSPFN        2     0
GCTCAGCCTTGGCCGCATGCT     AQPWPHA        2     0
GCTCAGCCTTTGATGAATCGT     AQPLMNR        2     0
GCTCAGCGGAATCTGACTTAT     AQRNLTY        2     0
GCTCAGCGGAATGTGATGCCT     AQRNVMP        2     0
GCTCAGCGGACGAATGTGCAT     AQRTNVH        2     0
GCTCAGCGGACTCTGGATTAT     AQRTLDY        2     0
GCTCAGCGGACTCTTCTTGCT     AQRTLLA        2     0
GCTCAGCGGACTGATGCGCCT     AQRTDAP        2     0
GCTCAGCGGACTTTGATTCTT     AQRTLIL        2     0
GCTCAGCGGAGTTGGCATCCT     AQRSWHP        2     0
GCTCAGCGGATGGCGCCGACG     AQRMAPT        2     0
GCTCAGCGGATGTATTCGGCT     AQRMYSA        2     0
GCTCAGCGGATTCCGAAGCCG     AQRIPKP        2     0
GCTCAGCGGATTCCTCTTTCG     AQRIPLS        2     0
GCTCAGCGGATTTTTCCGTTG     AQRIFPL        2     0
GCTCAGCGGCAGCTTCCGTTG     AQRQLPL        2     0
GCTCAGCGGCAGGCTGATTGG     AQRQADW        2     0
GCTCAGCGGCATACGTTTCAG     AQRHTFQ        2     0
GCTCAGCGGCATCATATGACG     AQRHHMT        2     0
GCTCAGCGGCATCCTACGTCG     AQRHPTS        2     0
GCTCAGCGGCATGGTCTTCCT     AQRHGLP        2     0
GCTCAGCGGCCGCTTATTGTG     AQRPLIV        2     0
GCTCAGCGGCCTATGAATGTT     AQRPMNV        2     0
GCTCAGCGGCCTCATACTACT     AQRPHTT        2     0
GCTCAGCGGCCTCCGACGGTG     AQRPPTV        2     0
GCTCAGCGGCCTCCGCAGCCT     AQRPPQP        2     0
GCTCAGCGGCCTGCTTGTTCT     AQRPACS        2     0
GCTCAGCGGCTGACTTCGCTG     AQRLTSL        2     0
GCTCAGCGGCTGATTCCTATT     AQRLIPI        2     0
GCTCAGCGGCTGCCTCAGTTT     AQRLPQF        2     0
GCTCAGCGGCTTCCGAGTCCT     AQRLPSP        2     0
GCTCAGCGGCTTTCTCATGTT     AQRLSHV        2     0
GCTCAGCGGGAGACGCATTAT     AQRETHY        2     0
GCTCAGCGGGAGACGTTTACT     AQRETFT        2     0
GCTCAGCGGGATCTTACGCAG     AQRDLTQ        2     0
GCTCAGCGGGATGCTATGACG     AQRDAMT        2     0
GCTCAGCGGGATTATATTGCG     AQRDYIA        2     0
GCTCAGCGGGATTGGAGGTCG     AQRDWRS        2     0
GCTCAGCGGGCGAATTTGACG     AQRANLT        2     0
GCTCAGCGGGCGTTGCAATTT     AQRALQF        2     0
GCTCAGCGGGCTATGGGTGCT     AQRAMGA        2     0
GCTCAGCGGGCTCCTGCTCAG     AQRAPAQ        2     0
GCTCAGCGGGCTCCTGTTGGT     AQRAPVG        2     0
GCTCAGCGGGCTCTGGCTGTT     AQRALAV        2     0
GCTCAGCGGGTGACGTCGGCG     AQRVTSA        2     0
GCTCAGCGGTATATGCCTCCT     AQRYMPP        2     0
GCTCAGCGGTATATGCCTGAT     AQRYMPD        2     0
GCTCAGCGGTATCAGATTCAG     AQRYQIQ        2     0
GCTCAGCGGTATCATGTTATT     AQRYHVI        2     0
GCTCAGCGGTCGACTACTACT     AQRSTTT        2     0
GCTCAGCGGTCGGGGCTTCCT     AQRSGLP        2     0
GCTCAGCGGTCGGGTGCGATT     AQRSGAI        2     0
GCTCAGCGGTCGTTTCCGGTG     AQRSFPV        2     0
GCTCAGCGGTCTCATCCTCTG     AQRSHPL        2     0
GCTCAGCGGTCTCCTTCTCTT     AQRSPSL        2     0
GCTCAGCGGTCTGGTCAGCTT     AQRSGQL        2     0
GCTCAGCGGTCTTTTCAGATG     AQRSFQM        2     0
GCTCAGCGGTGGACGCATTAG     AQRWTHQ        2     0
GCTCAGCGGTGTGCTCAGCCG     AQRCAQP        2     0
GCTCAGCGGTTGAATGATCCT     AQRLNDP        2     0
GCTCAGCGGTTGACGACTATG     AQRLTTM        2     0
GCTCAGCGGTTTCCTGATCCG     AQRFPDP        2     0
GCTCAGCGGTTTGGTACAACT     AQRFGTT        2     0
GCTCAGCGTAATCATGAGTTT     AQRNHEF        2     0
GCTCAGCGTAATCTTCTTGTG     AQRNLLV        2     0
GCTCAGCGTACGATTGTTACG     AQRTIVT        2     0
GCTCAGCGTACGGGGGCTCAT     AQRTGAH        2     0
GCTCAGCGTACGGTGATTTAT     AQRTVIY        2     0
GCTCAGCGTACTACGAATCCT     AQRTTNP        2     0
GCTCAGCGTACTCTGACTAAT     AQRTLTN        2     0
GCTCAGCGTACTCTTATGGGT     AQRTLMG        2     0
GCTCAGCGTAGTCATCCTATG     AQRSHPM        2     0
GCTCAGCGTAGTCCTGCTGTG     AQRSPAV        2     0
GCTCAGCGTAGTGCTCAGCTT     AQRSAQL        2     0
GCTCAGCGTAGTTTTGGTAGT     AQRSFGS        2     0
GCTCAGCGTATGCATAGTCCG     AQRMHSP        2     0
GCTCAGCGTATGCATAGTCCT     AQRMHSP        2     0
GCTCAGCGTATTCTGGTGCCG     AQRILVP        2     0
GCTCAGCGTATTGATCCGTAG     AQRIDPQ        2     0
GCTCAGCGTATTGCTCCGAAG     AQRIAPK        2     0
GCTCAGCGTCAGGCGGAGTCG     AQRQAES        2     0
GCTCAGCGTCATATGAATTAT     AQRHMNY        2     0
GCTCAGCGTCATGCGAGTGGT     AQRHASG        2     0
GCTCAGCGTCATGCTTTTCAT     AQRHAFH        2     0
GCTCAGCGTCATTTGGCGCCG     AQRHLAP        2     0
GCTCAGCGTCCGATGCATCAT     AQRPMHH        2     0
GCTCAGCGTCCGCCGGCGCGT     AQRPPAR        2     0
GCTCAGCGTCCTACTATTTTT     AQRPTIF        2     0
GCTCAGCGTCCTACTGCGTCT     AQRPTAS        2     0
GCTCAGCGTCCTCTGCTGCTG     AQRPLLL        2     0
GCTCAGCGTCTGAATCTGCCT     AQRLNLP        2     0
GCTCAGCGTCTGCTGCCTGCG     AQRLLPA        2     0
GCTCAGCGTCTTCAGGATTTG     AQRLQDL        2     0
GCTCAGCGTCTTCCGCGTCCG     AQRLPRP        2     0
GCTCAGCGTGAGGAGTCGATG     AQREESM        2     0
GCTCAGCGTGATCATTCTCGT     AQRDHSR        2     0
GCTCAGCGTGATCCGTGGGTG     AQRDPWV        2     0
GCTCAGCGTGCGACTACGGCT     AQRATTA        2     0
GCTCAGCGTGCGTATCAGAAT     AQRAYQN        2     0
GCTCAGCGTGCTCCGTCGTCG     AQRAPSS        2     0
GCTCAGCGTGCTCCTATGATT     AQRAPMI        2     0
GCTCAGCGTGCTCTTGGGGAG     AQRALGE        2     0
GCTCAGCGTGGGTGGACTTGG     AQRGWTW        2     0
GCTCAGCGTTATGCTCCTCCG     AQRYAPP        2     0
GCTCAGCGTTCGGTGGGTCAT     AQRSVGH        2     0
GCTCAGCGTTCTAATCCGGAT     AQRSNPD        2     0
GCTCAGCTGAAGAATAATGGT     AQLKNNG        2     0
GCTCAGCTGAAGACGCCTCCG     AQLKTPP        2     0
GCTCAGCTGAATATTAGTAGT     AQLNISS        2     0
GCTCAGCTGAATCCGCGTTTT     AQLNPRF        2     0
GCTCAGCTGACGAATCTTCCT     AQLTNLP        2     0
GCTCAGCTGACGACTCGGTGG     AQLTTRW        2     0
GCTCAGCTGACTCATGCGAAT     AQLTHAN        2     0
GCTCAGCTGACTCCTCCGCCT     AQLTPPP        2     0
GCTCAGCTGACTCGGCTGATG     AQLTRLM        2     0
GCTCAGCTGACTCGTATTTCT     AQLTRIS        2     0
GCTCAGCTGACTCTGCCTCTT     AQLTLPL        2     0
GCTCAGCTGACTCTGCCTTTG     AQLTLPL        2     0
GCTCAGCTGACTTAGACGTCT     AQLTQTS        2     0
GCTCAGCTGAGGCCTGCGCCT     AQLRPAP        2     0
GCTCAGCTGAGTTCTTCGGTT     AQLSSSV        2     0
GCTCAGCTGATGCATACGGCG     AQLMHTA        2     0
GCTCAGCTGATGGATGCTCGT     AQLMDAR        2     0
GCTCAGCTGATTACGACGCTG     AQLITTL        2     0
GCTCAGCTGATTCTGACGGTG     AQLILTV        2     0
GCTCAGCTGCAGAAGATTGTG     AQLQKIV        2     0
GCTCAGCTGCAGACTCTGACT     AQLQTLT        2     0
GCTCAGCTGCAGACTTTTATG     AQLQTFM        2     0
GCTCAGCTGCAGGCTTCGTCG     AQLQASS        2     0
GCTCAGCTGCAGGTGGCGTCT     AQLQVAS        2     0
GCTCAGCTGCAGTCTCCGCTT     AQLQSPL        2     0
GCTCAGCTGCAGTCTTGGCCG     AQLQSWP        2     0
GCTCAGCTGCAGTTTGCTATG     AQLQFAM        2     0
GCTCAGCTGCATAATCTGTAT     AQLHNLY        2     0
GCTCAGCTGCATACGGCTGGT     AQLHTAG        2     0
GCTCAGCTGCATCATCCGGCG     AQLHHPA        2     0
GCTCAGCTGCATCATTCTAGT     AQLHHSS        2     0
GCTCAGCTGCATCCTTTTCTT     AQLHPFL        2     0
GCTCAGCTGCATGCGCCTCCT     AQLHAPP        2     0
GCTCAGCTGCATTAGACTGTG     AQLHQTV        2     0
GCTCAGCTGCATTCTCTGCGG     AQLHSLR        2     0
GCTCAGCTGCATTGGACTACT     AQLHWTT        2     0
GCTCAGCTGCATTTGATGCCT     AQLHLMP        2     0
GCTCAGCTGCCGCATGATAAG     AQLPHDK        2     0
GCTCAGCTGCCGTAGATGCCT     AQLPQMP        2     0
GCTCAGCTGCCGTGGAATGGG     AQLPWNG        2     0
GCTCAGCTGCCTACTCCGCCT     AQLPTPP        2     0
GCTCAGCTGCCTCATGCGGAG     AQLPHAE        2     0
GCTCAGCTGCCTCCTATGATG     AQLPPMM        2     0
GCTCAGCTGCCTCCTCATGAT     AQLPPHD        2     0
GCTCAGCTGCCTCTGGGTCGG     AQLPLGR        2     0
GCTCAGCTGCCTGCGGATCCT     AQLPADP        2     0
GCTCAGCTGCCTGCTATTCAG     AQLPAIQ        2     0
GCTCAGCTGCCTTCGAGGAAT     AQLPSRN        2     0
GCTCAGCTGCCTTCGTCGACG     AQLPSST        2     0
GCTCAGCTGCGGATTCTTCAG     AQLRILQ        2     0
GCTCAGCTGCGGGTGACTCTT     AQLRVTL        2     0
GCTCAGCTGCGGGTTAATACT     AQLRVNT        2     0
GCTCAGCTGCGGGTTCCTCTT     AQLRVPL        2     0
GCTCAGCTGCGGTTTGTGACG     AQLRFVT        2     0
GCTCAGCTGCGTCCTGCTCCT     AQLRPAP        2     0
GCTCAGCTGCTGAGGTCGGGT     AQLLRSG        2     0
GCTCAGCTGCTGATGCCGCCT     AQLLMPP        2     0
GCTCAGCTGCTGCCTTATATG     AQLLPYM        2     0
GCTCAGCTGCTGGTGCCGTAT     AQLLVPY        2     0
GCTCAGCTGCTTAATCTTCCG     AQLLNLP        2     0
GCTCAGCTGCTTAGGCTTTAG     AQLLRLQ        2     0
GCTCAGCTGCTTCGTGCGATG     AQLLRAM        2     0
GCTCAGCTGCTTGCTACTAGT     AQLLATS        2     0
GCTCAGCTGGATCGGGGTGGT     AQLDRGG        2     0
GCTCAGCTGGATCGGTCTACT     AQLDRST        2     0
GCTCAGCTGGATGCTATTCCG     AQLDAIP        2     0
GCTCAGCTGGATGGGCGTCGT     AQLDGRR        2     0
GCTCAGCTGGCGAATCCTAAT     AQLANPN        2     0
GCTCAGCTGGCGTATGTTGTT     AQLAYVV        2     0
GCTCAGCTGGCGTCTCTTGAG     AQLASLE        2     0
GCTCAGCTGGCTACGGTGTAT     AQLATVY        2     0
GCTCAGCTGGCTACTCTTCCT     AQLATLP        2     0
GCTCAGCTGGCTATTGATCTG     AQLAIDL        2     0
GCTCAGCTGGCTATTTCGTCG     AQLAISS        2     0
GCTCAGCTGGCTCCGAGTATT     AQLAPSI        2     0
GCTCAGCTGGCTTAGATGACG     AQLAQMT        2     0
GCTCAGCTGGCTTATCTTCCT     AQLAYLP        2     0
GCTCAGCTGGCTTTTGAGTGG     AQLAFEW        2     0
GCTCAGCTGGGGAATGGTTCG     AQLGNGS        2     0
GCTCAGCTGGGTCCTACGCCG     AQLGPTP        2     0
GCTCAGCTGGTGCTGCCTCGT     AQLVLPR        2     0
GCTCAGCTGGTGCTTACGAAT     AQLVLTN        2     0
GCTCAGCTGGTTCCTTTTCTG     AQLVPFL        2     0
GCTCAGCTGGTTCTGTCGAGT     AQLVLSS        2     0
GCTCAGCTGGTTGGGCGTCCG     AQLVGRP        2     0
GCTCAGCTGTATATTAATCAG     AQLYINQ        2     0
GCTCAGCTGTATCTGCCTTGG     AQLYLPW        2     0
GCTCAGCTGTATGATCCTGTG     AQLYDPV        2     0
GCTCAGCTGTCGACTCCGCGT     AQLSTPR        2     0
GCTCAGCTGTCGGTGGTGTGG     AQLSVVW        2     0
GCTCAGCTGTCTCTTTTGAGG     AQLSLLR        2     0
GCTCAGCTGTCTTCTCGGTGG     AQLSSRW        2     0
GCTCAGCTGTGGCCGCGTTCT     AQLWPRS        2     0
GCTCAGCTGTGTCCGGAGCGT     AQLCPER        2     0
GCTCAGCTGTTTTCGTCTACG     AQLFSST        2     0
GCTCAGCTTAAGTCGCCGGAG     AQLKSPE        2     0
GCTCAGCTTAATATGCCGCGT     AQLNMPR        2     0
GCTCAGCTTAATGAGTCTCAT     AQLNESH        2     0
GCTCAGCTTACTGATCCTTCG     AQLTDPS        2     0
GCTCAGCTTAGGGCTCATCCT     AQLRAHP        2     0
GCTCAGCTTAGTACGCCGGTT     AQLSTPV        2     0
GCTCAGCTTAGTCTTACGCCT     AQLSLTP        2     0
GCTCAGCTTAGTGTGGCTACG     AQLSVAT        2     0
GCTCAGCTTATTATTGCGCAT     AQLIIAH        2     0
GCTCAGCTTCAGACTGCTTTG     AQLQTAL        2     0
GCTCAGCTTCAGCCGATTCCG     AQLQPIP        2     0
GCTCAGCTTCATCTTACGAAT     AQLHLTN        2     0
GCTCAGCTTCATTTTCATATG     AQLHFHM        2     0
GCTCAGCTTCCGATTCCGCAT     AQLPIPH        2     0
GCTCAGCTTCCGGCGACGTCT     AQLPATS        2     0
GCTCAGCTTCCTCATATTTTG     AQLPHIL        2     0
GCTCAGCTTCTGGTGCCTCCT     AQLLVPP        2     0
GCTCAGCTTGATAATATGAAG     AQLDNMK        2     0
GCTCAGCTTGCGAAGGTTGGG     AQLAKVG        2     0
GCTCAGCTTGCGACTCATTGG     AQLATHW        2     0
GCTCAGCTTGCGTCTTCGGGT     AQLASSG        2     0
GCTCAGCTTGCTACGTGGTCT     AQLATWS        2     0
GCTCAGCTTGCTAGTGCGCAT     AQLASAH        2     0
GCTCAGCTTGCTATTACGTAG     AQLAITQ        2     0
GCTCAGCTTGCTCGTTTGCAT     AQLARLH        2     0
GCTCAGCTTGGGCTGCAGCAT     AQLGLQH        2     0
GCTCAGCTTGGGGGTGCTCCG     AQLGGAP        2     0
GCTCAGCTTGGTCGTACGCCG     AQLGRTP        2     0
GCTCAGCTTGGTCGTTCGTGT     AQLGRSC        2     0
GCTCAGCTTGTGACGAGGAAT     AQLVTRN        2     0
GCTCAGCTTGTGACGAGGTTT     AQLVTRF        2     0
GCTCAGCTTGTGGGGCGTCTG     AQLVGRL        2     0
GCTCAGCTTGTGTTGCCTGCT     AQLVLPA        2     0
GCTCAGCTTGTTCCTCGGGCT     AQLVPRA        2     0
GCTCAGGAGAAGTGGTATGCG     AQEKWYA        2     0
GCTCAGGAGATGATGTGGACG     AQEMMWT        2     0
GCTCAGGAGATTCCTGGGTAT     AQEIPGY        2     0
GCTCAGGAGCCGCATCAGTAT     AQEPHQY        2     0
GCTCAGGAGCCGGATGTGTCG     AQEPDVS        2     0
GCTCAGGAGCCGTAGATGTCG     AQEPQMS        2     0
GCTCAGGAGCCTGTTCTTACG     AQEPVLT        2     0
GCTCAGGAGCGAACGGGTTTT     AQERTGF        2     0
GCTCAGGAGGCGATGATTGTT     AQEAMIV        2     0
GCTCAGGAGGCGCTGCGTAAG     AQEALRK        2     0
GCTCAGGAGGCGGCGCGTTAT     AQEAARY        2     0
GCTCAGGAGGTGGCTTCGCAT     AQEVASH        2     0
GCTCAGGAGGTGTTGCTGCCT     AQEVLLP        2     0
GCTCAGGAGTAGGAGCATCCG     AQEQEHP        2     0
GCTCAGGAGTCGTGGCGGCGT     AQESWRR        2     0
GCTCAGGATAAGTTTGCGAAG     AQDKFAK        2     0
GCTCAGGATAATGCGCCGTCT     AQDNAPS        2     0
GCTCAGGATACGCTGCATACT     AQDTLHT        2     0
GCTCAGGATATGACTTCGCCT     AQDMTSP        2     0
GCTCAGGATATTCGGCAGCCG     AQDIRQP        2     0
GCTCAGGATCATAATACTCGT     AQDHNTR        2     0
GCTCAGGATCCGAAGCAGCAT     AQDPKQH        2     0
GCTCAGGATCCGCTGTTTTTT     AQDPLFF        2     0
GCTCAGGATCGGGCGATGGAT     AQDRAMD        2     0
GCTCAGGATCGTCCTAAGTTT     AQDRPKF        2     0
GCTCAGGATCGTCTGAATGTG     AQDRLNV        2     0
GCTCAGGATCTTCATACGGTT     AQDLHTV        2     0
GCTCAGGATGTTGCGTGGTCT     AQDVAWS        2     0
GCTCAGGATTATAATGGGGGT     AQDYNGG        2     0
GCTCAGGCAACGGGTGGGATG     AQATGGM        2     0
GCTCAGGCGAAGTGGATGGCG     AQAKWMA        2     0
GCTCAGGCGAATACGGTTCTT     AQANTVL        2     0
GCTCAGGCGAATCCTGCTTCG     AQANPAS        2     0
GCTCAGGCGAATTCTCTTCCG     AQANSLP        2     0
GCTCAGGCGACGAGGGCTAAT     AQATRAN        2     0
GCTCAGGCGACGAGTCCTGCG     AQATSPA        2     0
GCTCAGGCGACGCATCGTATT     AQATHRI        2     0
GCTCAGGCGACGGGTGGGCGT     AQATGGR        2     0
GCTCAGGCGACGGTTACTTGG     AQATVTW        2     0
GCTCAGGCGACTATGGCGTTT     AQATMAF        2     0
GCTCAGGCGACTCTGCATTAG     AQATLHQ        2     0
GCTCAGGCGACTCTGCGTGAG     AQATLRE        2     0
GCTCAGGCGACTTTTACTTTG     AQATFTL        2     0
GCTCAGGCGATGACGCGTGAT     AQAMTRD        2     0
GCTCAGGCGATGCTGACGTCG     AQAMLTS        2     0
GCTCAGGCGATTAGGGAGATG     AQAIREM        2     0
GCTCAGGCGATTCCTCCTCAT     AQAIPPH        2     0
GCTCAGGCGCCGCGTAATCTG     AQAPRNL        2     0
GCTCAGGCGCCTACTCCGTTG     AQAPTPL        2     0
GCTCAGGCGCCTACTCCTTAT     AQAPTPY        2     0
GCTCAGGCGCGGACTAATGAG     AQARTNE        2     0
GCTCAGGCGCGGAGTAATGGG     AQARSNG        2     0
GCTCAGGCGCGTCAGTCTCAG     AQARQSQ        2     0
GCTCAGGCGCGTCCTAGTCCT     AQARPSP        2     0
GCTCAGGCGCGTCCTTCTCTT     AQARPSL        2     0
GCTCAGGCGCTGATTCCGATG     AQALIPM        2     0
GCTCAGGCGCTGGTGCATCTT     AQALVHL        2     0
GCTCAGGCGGAGATTGATGTG     AQAEIDV        2     0
GCTCAGGCGGAGGATCTGCAT     AQAEDLH        2     0
GCTCAGGCGGAGGGGCTTATG     AQAEGLM        2     0
GCTCAGGCGGATAATTCGTAT     AQADNSY        2     0
GCTCAGGCGGATACTGCTCCG     AQADTAP        2     0
GCTCAGGCGGATCTGATGACG     AQADLMT        2     0
GCTCAGGCGGCGAATCCTTGG     AQAANPW        2     0
GCTCAGGCGGCGATGGTTATG     AQAAMVM        2     0
GCTCAGGCGGCTACTAGTCGG     AQAATSR        2     0
GCTCAGGCGGCTCAGTCGTAT     AQAAQSY        2     0
GCTCAGGCGGCTCGGGATCAG     AQAARDQ        2     0
GCTCAGGCGGCTCGTAGTTTG     AQAARSL        2     0
GCTCAGGCGGCTGATGTGCAT     AQAADVH        2     0
GCTCAGGCGGCTGCTTGTCCG     AQAAACP        2     0
GCTCAGGCGGCTGTGAATGTG     AQAAVNV        2     0
GCTCAGGCGGCTGTGGCGGCG     AQAAVAA        2     0
GCTCAGGCGGCTTGGGTTGGT     AQAAWVG        2     0
GCTCAGGCGGGGCATGTGCTG     AQAGHVL        2     0
GCTCAGGCGGGTCCGGCTTCG     AQAGPAS        2     0
GCTCAGGCGGTGATTGATCGG     AQAVIDR        2     0
GCTCAGGCGGTGCATCCGAAG     AQAVHPK        2     0
GCTCAGGCGGTTACTAAGCAT     AQAVTKH        2     0
GCTCAGGCGGTTGCTCCTTTG     AQAVAPL        2     0
GCTCAGGCGTATCATGTGACT     AQAYHVT        2     0
GCTCAGGCGTATGTTATGCGT     AQAYVMR        2     0
GCTCAGGCGTCGAGGCATTCG     AQASRHS        2     0
GCTCAGGCGTCGAGTGTGCGT     AQASSVR        2     0
GCTCAGGCGTCGCGGGCTTTG     AQASRAL        2     0
GCTCAGGCGTCGGTGATGGGG     AQASVMG        2     0
GCTCAGGCGTCTACTTATGCT     AQASTYA        2     0
GCTCAGGCGTCTCAGAGTGCT     AQASQSA        2     0
GCTCAGGCGTCTCCGATTCAG     AQASPIQ        2     0
GCTCAGGCGTCTCGTACGTCG     AQASRTS        2     0
GCTCAGGCGTCTTATAAGTAT     AQASYKY        2     0
GCTCAGGCGTGTAGGGCGGAG     AQACRAE        2     0
GCTCAGGCGTTTCGTGTTAAT     AQAFRVN        2     0
GCTCAGGCGTTTCTGACGGAT     AQAFLTD        2     0
GCTCAGGCTAAGATGGCGTGG     AQAKMAW        2     0
GCTCAGGCTAATGGTATGCGG     AQANGMR        2     0
GCTCAGGCTAATTGGCTTCCT     AQANWLP        2     0
GCTCAGGCTACGTCGAGGTCG     AQATSRS        2     0
GCTCAGGCTACGTCTCTTCAG     AQATSLQ        2     0
GCTCAGGCTACTAGTCCTCAT     AQATSPH        2     0
GCTCAGGCTACTCTGCCTCCG     AQATLPP        2     0
GCTCAGGCTACTGGTCAGAAG     AQATGQK        2     0
GCTCAGGCTATTCATGTTCCA     AQAIHVP        2     0
GCTCAGGCTCAGAAGATGTTG     AQAQKML        2     0
GCTCAGGCTCAGCCTCTGAAG     AQAQPLK        2     0
GCTCAGGCTCAGCGTTCTTCG     AQAQRSS        2     0
GCTCAGGCTCAGGATGTTGAG     AQAQDVE        2     0
GCTCAGGCTCAGTTTTATACG     AQAQFYT        2     0
GCTCAGGCTCATCCGCTTGCG     AQAHPLA        2     0
GCTCAGGCTCATCCTCTGTGG     AQAHPLW        2     0
GCTCAGGCTCATTCTACTCGT     AQAHSTR        2     0
GCTCAGGCTCCGCGTCCTCAT     AQAPRPH        2     0
GCTCAGGCTCCGGCTCCTCCT     AQAPAPP        2     0
GCTCAGGCTCCTGCTCCTCTG     AQAPAPL        2     0
GCTCAGGCTCCTTTGGCTCAG     AQAPLAQ        2     0
GCTCAGGCTCGTACGTTGGGG     AQARTLG        2     0
GCTCAGGCTCGTCCTAGTCCG     AQARPSP        2     0
GCTCAGGCTCTGACTTCGGAT     AQALTSD        2     0
GCTCAGGCTCTGTATCCTGCT     AQALYPA        2     0
GCTCAGGCTCTTCCTCGTGCG     AQALPRA        2     0
GCTCAGGCTGATAAGACGCAT     AQADKTH        2     0
GCTCAGGCTGATCCTGTTGTT     AQADPVV        2     0
GCTCAGGCTGATCTTGCGCAG     AQADLAQ        2     0
GCTCAGGCTGATGCGTTTCCG     AQADAFP        2     0
GCTCAGGCTGCGATGAATTAT     AQAAMNY        2     0
GCTCAGGCTGCGGATAGGCGT     AQAADRR        2     0
GCTCAGGCTGCGGGTCCGGTT     AQAAGPV        2     0
GCTCAGGCTGGGGTTCAGAAG     AQAGVQK        2     0
GCTCAGGCTGGTCATACTGGT     AQAGHTG        2     0
GCTCAGGCTGGTCCTATGCGT     AQAGPMR        2     0
GCTCAGGCTGGTGGGGCGCAT     AQAGGAH        2     0
GCTCAGGCTGTGCGGCCTCCG     AQAVRPP        2     0
GCTCAGGCTTAGACTGCTTTG     AQAQTAL        2     0
GCTCAGGCTTCGGGTCCTACG     AQASGPT        2     0
GCTCAGGGGAAGCTTACGACG     AQGKLTT        2     0
GCTCAGGGGAATATGCAGCAG     AQGNMQQ        2     0
GCTCAGGGGAATCCGATTGAT     AQGNPID        2     0
GCTCAGGGGACGACTATGTCT     AQGTTMS        2     0
GCTCAGGGGACGATTCAGCAG     AQGTIQQ        2     0
GCTCAGGGGACGTTGACGCGT     AQGTLTR        2     0
GCTCAGGGGACTCTGCCGCTG     AQGTLPL        2     0
GCTCAGGGGACTTGGCCGACG     AQGTWPT        2     0
GCTCAGGGGCAGCCTCATTCT     AQGQPHS        2     0
GCTCAGGGGCAGCTTTGTCAG     AQGQLCQ        2     0
GCTCAGGGGCATTCTGTTTGT     AQGHSVC        2     0
GCTCAGGGGCCTACTAGTGCT     AQGPTSA        2     0
GCTCAGGGGCGGATTCAGTTG     AQGRIQL        2     0
GCTCAGGGGCGTTATGCTCCG     AQGRYAP        2     0
GCTCAGGGGCTGCCGATTCGT     AQGLPIR        2     0
GCTCAGGGGCTGCTTCCGTGG     AQGLLPW        2     0
GCTCAGGGGCTGTCTCCGACT     AQGLSPT        2     0
GCTCAGGGGCTTAATAGGAAT     AQGLNRN        2     0
GCTCAGGGGCTTGTGTTGGCT     AQGLVLA        2     0
GCTCAGGGGGAGGTGTCGCGT     AQGEVSR        2     0
GCTCAGGGGGATGCGCGTTGG     AQGDARW        2     0
GCTCAGGGGGCGCTGGTTCTT     AQGALVL        2     0
GCTCAGGGGGCTGATACTCAG     AQGADTQ        2     0
GCTCAGGGGGGGCCGTCGGGT     AQGGPSG        2     0
GCTCAGGGGGGTCAGCCGTTT     AQGGQPF        2     0
GCTCAGGGGGTGTCGGCTCAG     AQGVSAQ        2     0
GCTCAGGGGTATCAGGCTTCG     AQGYQAS        2     0
GCTCAGGGGTCGCTGTATCCT     AQGSLYP        2     0
GCTCAGGGGTTGACGTGGCGT     AQGLTWR        2     0
GCTCAGGGTAATAAGCCTCCG     AQGNKPP        2     0
GCTCAGGGTACGCCGCCTACG     AQGTPPT        2     0
GCTCAGGGTACGGATGGTCGT     AQGTDGR        2     0
GCTCAGGGTACGGCGCCGTCG     AQGTAPS        2     0
GCTCAGGGTACTCCTTATACG     AQGTPYT        2     0
GCTCAGGGTAGGTTGCAGGCT     AQGRLQA        2     0
GCTCAGGGTAGTCCTCCGGAT     AQGSPPD        2     0
GCTCAGGGTATGCCTCCGGAG     AQGMPPE        2     0
GCTCAGGGTATGGTGTCTCAT     AQGMVSH        2     0
GCTCAGGGTCATACGCGTCCG     AQGHTRP        2     0
GCTCAGGGTCATGAGCATCAG     AQGHEHQ        2     0
GCTCAGGGTCCGCGTCCGGGT     AQGPRPG        2     0
GCTCAGGGTCGGCCTGCTAAT     AQGRPAN        2     0
GCTCAGGGTCTTGCTCCTAAT     AQGLAPN        2     0
GCTCAGGGTCTTGCTTGGCGT     AQGLAWR        2     0
GCTCAGGGTGAGTCTGCTGCT     AQGESAA        2     0
GCTCAGGGTGATAGTCCTCAG     AQGDSPQ        2     0
GCTCAGGGTGATCCTCCTCTG     AQGDPPL        2     0
GCTCAGGGTGATTTTGTGCGG     AQGDFVR        2     0
GCTCAGGGTGCGATGCTGGTT     AQGAMLV        2     0
GCTCAGGGTGCGCATACGCTT     AQGAHTL        2     0
GCTCAGGGTGGTACTGGGCTT     AQGGTGL        2     0
GCTCAGGGTGTTTATCTTCAT     AQGVYLH        2     0
GCTCAGGGTTATGCGTCGTCT     AQGYASS        2     0
GCTCAGGGTTCTATGCCGGGG     AQGSMPG        2     0
GCTCAGGGTTCTCCTACTGCG     AQGSPTA        2     0
GCTCAGGTGAAGGGTATTAAT     AQVKGIN        2     0
GCTCAGGTGAAGGTTACGCTT     AQVKVTL        2     0
GCTCAGGTGACGGAGTAGGTT     AQVTEQV        2     0
GCTCAGGTGAGGACTACTCCT     AQVRTTP        2     0
GCTCAGGTGCCGCGTATTTCT     AQVPRIS        2     0
GCTCAGGTGCCTAGGCAGGTT     AQVPRQV        2     0
GCTCAGGTGCCTGATGGGCAT     AQVPDGH        2     0
GCTCAGGTGCTGCTTCCTCCT     AQVLLPP        2     0
GCTCAGGTGCTGTGGTCTCCT     AQVLWSP        2     0
GCTCAGGTGCTTCCTAGTCTT     AQVLPSL        2     0
GCTCAGGTGGATAGGAGGCCG     AQVDRRP        2     0
GCTCAGGTGGGTGGTTATGTT     AQVGGYV        2     0
GCTCAGGTGGTGCCGATTACT     AQVVPIT        2     0
GCTCAGGTGGTGGATGCGCAG     AQVVDAQ        2     0
GCTCAGGTGTATGCTCATTCG     AQVYAHS        2     0
GCTCAGGTGTGTCCGTGTACG     AQVCPCT        2     0
GCTCAGGTGTTGTCTAAGTCT     AQVLSKS        2     0
GCTCAGGTGTTTGCGTGGGCT     AQVFAWA        2     0
GCTCAGGTTAATCGTCATGAG     AQVNRHE        2     0
GCTCAGGTTAATCTGTCTCAG     AQVNLSQ        2     0
GCTCAGGTTACGGCTACTCCG     AQVTATP        2     0
GCTCAGGTTAGGCTTACTTCT     AQVRLTS        2     0
GCTCAGGTTCATCCTCAGCAG     AQVHPQQ        2     0
GCTCAGGTTCATTAGACTAAG     AQVHQTK        2     0
GCTCAGGTTCGGATTGCGCAG     AQVRIAQ        2     0
GCTCAGGTTCGGCTGATTGTG     AQVRLIV        2     0
GCTCAGGTTGAGATGCCTCTT     AQVEMPL        2     0
GCTCAGGTTGATGCGCCGCGT     AQVDAPR        2     0
GCTCAGGTTGCTGCTGTTACG     AQVAAVT        2     0
GCTCAGGTTGCTGCTTCGAGG     AQVAASR        2     0
GCTCAGGTTGGGCCTAATCCG     AQVGPNP        2     0
GCTCAGGTTTTGGCGTATATT     AQVLAYI        2     0
GCTCAGTAGAAGCCTGCTATG     AQQKPAM        2     0
GCTCAGTAGATGGATCATCCG     AQQMDHP        2     0
GCTCAGTATAATGAGGCGTAT     AQYNEAY        2     0
GCTCAGTATATGCCTAATGGT     AQYMPNG        2     0
GCTCAGTATATTCAGGCTTCG     AQYIQAS        2     0
GCTCAGTATCAGCGTGAGGTG     AQYQREV        2     0
GCTCAGTATCAGCGTGCGTCG     AQYQRAS        2     0
GCTCAGTATCATACTCGTGCG     AQYHTRA        2     0
GCTCAGTATCCGACTGCTTAT     AQYPTAY        2     0
GCTCAGTATCCGCATCCTCCG     AQYPHPP        2     0
GCTCAGTATCTGATGCCTCAG     AQYLMPQ        2     0
GCTCAGTATGATCTTCGTCCT     AQYDLRP        2     0
GCTCAGTATGCTTTTATGAGG     AQYAFMR        2     0
GCTCAGTATGGTCCGCCGCGT     AQYGPPR        2     0
GCTCAGTATGTTACTCCGAAG     AQYVTPK        2     0
GCTCAGTCGAAGGAGGCTGAG     AQSKEAE        2     0
GCTCAGTCGACGCTTGTGTAT     AQSTLVY        2     0
GCTCAGTCGACTTCGACGCTG     AQSTSTL        2     0
GCTCAGTCGAGGACTTTGCCG     AQSRTLP        2     0
GCTCAGTCGATGCTTCCTTCG     AQSMLPS        2     0
GCTCAGTCGATGCTTTTGAGG     AQSMLLR        2     0
GCTCAGTCGATGGTGCTGGGG     AQSMVLG        2     0
GCTCAGTCGATTAGTACTCAG     AQSISTQ        2     0
GCTCAGTCGCATACGCCGCTG     AQSHTPL        2     0
GCTCAGTCGCATCAGTCGGCT     AQSHQSA        2     0
GCTCAGTCGCATCCTAAGCCG     AQSHPKP        2     0
GCTCAGTCGCCGCATCTTCTT     AQSPHLL        2     0
GCTCAGTCGCCGCATTCTCCG     AQSPHSP        2     0
GCTCAGTCGCCTCAGACGGAT     AQSPQTD        2     0
GCTCAGTCGCGGCATCATGTT     AQSRHHV        2     0
GCTCAGTCGCGTGGTCAGCTG     AQSRGQL        2     0
GCTCAGTCGCGTGTTGTTCTT     AQSRVVL        2     0
GCTCAGTCGCTGATTACTGAG     AQSLITE        2     0
GCTCAGTCGCTGCCTATTATG     AQSLPIM        2     0
GCTCAGTCGCTGGCTATGCTT     AQSLAML        2     0
GCTCAGTCGCTTCCTAGTCGT     AQSLPSR        2     0
GCTCAGTCGCTTGTTAATCCT     AQSLVNP        2     0
GCTCAGTCGGAGTCGATTACG     AQSESIT        2     0
GCTCAGTCGGATCTGCTTTTG     AQSDLLL        2     0
GCTCAGTCGGCGGTGATTCTT     AQSAVIL        2     0
GCTCAGTCGGCTCCTGGGAGG     AQSAPGR        2     0
GCTCAGTCGGGTACTAATTAT     AQSGTNY        2     0
GCTCAGTCGGTGTTTCATTTT     AQSVFHF        2     0
GCTCAGTCGTATGAGGCTCGG     AQSYEAR        2     0
GCTCAGTCGTCAACGCTGCAG     AQSSTLQ        2     0
GCTCAGTCGTCGGAGCCTGTG     AQSSEPV        2     0
GCTCAGTCGTCTACTCTGCGT     AQSSTLR        2     0
GCTCAGTCGTCTTTGAATGTG     AQSSLNV        2     0
GCTCAGTCGTGGAATAATGAG     AQSWNNE        2     0
GCTCAGTCGTTGCAGCTGCTG     AQSLQLL        2     0
GCTCAGTCGTTTGCGTGTAAT     AQSFACN        2     0
GCTCAGTCTAAGCATGGTCAG     AQSKHGQ        2     0
GCTCAGTCTAATCCTCCGTAT     AQSNPPY        2     0
GCTCAGTCTACGTTGTTTCCG     AQSTLFP        2     0
GCTCAGTCTAGTCAGAAGGAT     AQSSQKD        2     0
GCTCAGTCTAGTGATCAGCCG     AQSSDQP        2     0
GCTCAGTCTATGCCTCTGCAG     AQSMPLQ        2     0
GCTCAGTCTCAGCCGGCTCAT     AQSQPAH        2     0
GCTCAGTCTCCGATGCCTCAG     AQSPMPQ        2     0
GCTCAGTCTCCGGATCCGCGT     AQSPDPR        2     0
GCTCAGTCTCGTCCTGCGCAT     AQSRPAH        2     0
GCTCAGTCTCTGGCTCGTCAT     AQSLARH        2     0
GCTCAGTCTGATACTACGTAG     AQSDTTQ        2     0
GCTCAGTCTGCGCGGGTTCCT     AQSARVP        2     0
GCTCAGTCTGCGGTTTGGCGG     AQSAVWR        2     0
GCTCAGTCTGCGTCTTGTGAT     AQSASCD        2     0
GCTCAGTCTGCTGAGAGTAGG     AQSAESR        2     0
GCTCAGTCTGGTACGATGTGG     AQSGTMW        2     0
GCTCAGTCTTATCCTCTGCGT     AQSYPLR        2     0
GCTCAGTCTTGGACTCCTCAG     AQSWTPQ        2     0
GCTCAGTGGAAGATGCCTAAG     AQWKMPK        2     0
GCTCAGTGGAATCAGAATCCG     AQWNQNP        2     0
GCTCAGTGGACGCAGCGTCTG     AQWTQRL        2     0
GCTCAGTGGACGTCGAAGCCG     AQWTSKP        2     0
GCTCAGTGGACGTTTACGGCG     AQWTFTA        2     0
GCTCAGTGGACTCAGACGTTG     AQWTQTL        2     0
GCTCAGTGGATTACGCTGACG     AQWITLT        2     0
GCTCAGTGGATTACTAATCCT     AQWITNP        2     0
GCTCAGTGGATTAGTCCTAGT     AQWISPS        2     0
GCTCAGTGGCAGACTCTTCTT     AQWQTLL        2     0
GCTCAGTGGCAGCATATTCCG     AQWQHIP        2     0
GCTCAGTGGCAGGTTAGTTCG     AQWQVSS        2     0
GCTCAGTGGCATACTACGCAT     AQWHTTH        2     0
GCTCAGTGGCATACTCGTCTT     AQWHTRL        2     0
GCTCAGTGGCATCCGAATAAG     AQWHPNK        2     0
GCTCAGTGGCATGATTTTCTG     AQWHDFL        2     0
GCTCAGTGGCCGCGTACTCTG     AQWPRTL        2     0
GCTCAGTGGCCTAATACTGCG     AQWPNTA        2     0
GCTCAGTGGCCTGATCCGCGG     AQWPDPR        2     0
GCTCAGTGGCCTTCGTATCTA     AQWPSYL        2     0
GCTCAGTGGCTTCCGATGCGG     AQWLPMR        2     0
GCTCAGTGGCTTGAGACGGCT     AQWLETA        2     0
GCTCAGTGGGCGCTGCATTCG     AQWALHS        2     0
GCTCAGTGGGGGCTTACTACG     AQWGLTT        2     0
GCTCAGTGGGTGCCGGCGCAG     AQWVPAQ        2     0
GCTCAGTGGGTGGCGACGAGG     AQWVATR        2     0
GCTCAGTGGGTTGCTCCTGCT     AQWVAPA        2     0
GCTCAGTGGTATAATCGTACT     AQWYNRT        2     0
GCTCAGTGGTATACTCCTTAT     AQWYTPY        2     0
GCTCAGTGGTCGCCTTTTGGG     AQWSPFG        2     0
GCTCAGTGGTCGCGTGTGCTG     AQWSRVL        2     0
GCTCAGTGGTCTCCTGCGTGG     AQWSPAW        2     0
GCTCAGTGGTGGACTGATAAT     AQWWTDN        2     0
GCTCAGTGGTTTGCTCCGTTG     AQWFAPL        2     0
GCTCAGTGGTTTTGGCCTGAG     AQWFWPE        2     0
GCTCAGTGTACTCATTGTGAT     AQCTHCD        2     0
GCTCAGTGTACTCGGGTGCAT     AQCTRVH        2     0
GCTCAGTGTAGTCAGCAGTGT     AQCSQQC        2     0
GCTCAGTGTCAGCCGCGTCCG     AQCQPRP        2     0
GCTCAGTGTCAGGGTAGTGCT     AQCQGSA        2     0
GCTCAGTGTCGGGCTACGTAT     AQCRATY        2     0
GCTCAGTGTCTTGCTTGTACG     AQCLACT        2     0
GCTCAGTGTGAGACTCTGCGT     AQCETLR        2     0
GCTCAGTGTGCGTCTGTTAGT     AQCASVS        2     0
GCTCAGTGTGCTCCTTTGTAT     AQCAPLY        2     0
GCTCAGTTGACGCTGAATCGT     AQLTLNR        2     0
GCTCAGTTGCAGGCTACTATT     AQLQATI        2     0
GCTCAGTTGCATCCGGCTCTT     AQLHPAL        2     0
GCTCAGTTGCCTAGGACGTGG     AQLPRTW        2     0
GCTCAGTTGCCTCATCGGATG     AQLPHRM        2     0
GCTCAGTTGCCTCCTACGTAT     AQLPPTY        2     0
GCTCAGTTGCCTCTGAATCCT     AQLPLNP        2     0
GCTCAGTTGCCTCTTCAGTAG     AQLPLQQ        2     0
GCTCAGTTGCCTGATAGTATT     AQLPDSI        2     0
GCTCAGTTGCTGCCTTTTAGT     AQLLPFS        2     0
GCTCAGTTGCTTTTTCCTCTT     AQLLFPL        2     0
GCTCAGTTGGATGGGTCGTCG     AQLDGSS        2     0
GCTCAGTTGGCGGCTCTTGTG     AQLAALV        2     0
GCTCAGTTGGCGGCTTTTCTG     AQLAAFL        2     0
GCTCAGTTGGTGCCTACGCGT     AQLVPTR        2     0
GCTCAGTTGGTTCCGGATCCT     AQLVPDP        2     0
GCTCAGTTGTCGACTACGTAT     AQLSTTY        2     0
GCTCAGTTGTCGAGGGGGTCT     AQLSRGS        2     0
GCTCAGTTGTCGGAGAATCCG     AQLSENP        2     0
GCTCAGTTGTCGGTTCGTGAG     AQLSVRE        2     0
GCTCAGTTGTCTCAGACGTCG     AQLSQTS        2     0
GCTCAGTTTACTGCGAGGCTT     AQFTARL        2     0
GCTCAGTTTGCTCCTCATCCG     AQFAPHP        2     0
GCTCAGTTTGTTCCTCCTACG     AQFVPPT        2     0
GCTCATAAGACGATTCCTCGG     AHKTIPR        2     0
GCTCATAAGAGTCTGCGGCAT     AHKSLRH        2     0
GCTCATAAGATGACGCGGACT     AHKMTRT        2     0
GCTCATAAGCATCTTCCTCCT     AHKHLPP        2     0
GCTCATAAGCATTTGTGGCCT     AHKHLWP        2     0
GCTCATAAGCCGACGCATAGT     AHKPTHS        2     0
GCTCATAAGCCGACTCATGAT     AHKPTHD        2     0
GCTCATAAGCCGACTTTGCCT     AHKPTLP        2     0
GCTCATAAGCCGGCTCTTGAG     AHKPALE        2     0
GCTCATAAGCCGGTGCATGTG     AHKPVHV        2     0
GCTCATAAGCCGTCTGCTCCG     AHKPSAP        2     0
GCTCATAAGCCTCCTCCGCCT     AHKPPPP        2     0
GCTCATAAGCCTCTTCCGAGT     AHKPLPS        2     0
GCTCATAAGCTGTCTGCTCTT     AHKLSAL        2     0
GCTCATAAGCTTCCGATTACT     AHKLPIT        2     0
GCTCATAAGCTTTATTTGTCT     AHKLYLS        2     0
GCTCATAAGGCGACTGGTTCG     AHKATGS        2     0
GCTCATAAGGCTGAGGGTCTG     AHKAEGL        2     0
GCTCATAAGGGTCCTGCGGCG     AHKGPAA        2     0
GCTCATAAGGGTCTGCCGGCT     AHKGLPA        2     0
GCTCATAAGGTGTCGATTGTG     AHKVSIV        2     0
GCTCATAAGGTTCCGAAGTCG     AHKVPKS        2     0
GCTCATAAGTATGCTCCTCCG     AHKYAPP        2     0
GCTCATAAGTATGCTTCTATT     AHKYASI        2     0
GCTCATAAGTCGCAGGCGCAG     AHKSQAQ        2     0
GCTCATAAGTGGCCGCCGCTT     AHKWPPL        2     0
GCTCATAATAAGCTTCCTGTG     AHNKLPV        2     0
GCTCATAATACGACTACTCCG     AHNTTTP        2     0
GCTCATAATACGAGGACGAAT     AHNTRTN        2     0
GCTCATAATACTACTCCTCTG     AHNTTPL        2     0
GCTCATAATAGTACTGGTGGT     AHNSTGG        2     0
GCTCATAATCAGCTTGCTTAG     AHNQLAQ        2     0
GCTCATAATCATATTTCGCCT     AHNHISP        2     0
GCTCATAATCATCGGCAGCTG     AHNHRQL        2     0
GCTCATAATCCGCGTACTCAT     AHNPRTH        2     0
GCTCATAATCCGTCTTCGCAT     AHNPSSH        2     0
GCTCATAATCCTACGTATCGT     AHNPTYR        2     0
GCTCATAATCGGCTGCCTTAG     AHNRLPQ        2     0
GCTCATAATGATGCTCCTGGG     AHNDAPG        2     0
GCTCATAATGCGTCTCTTCAG     AHNASLQ        2     0
GCTCATAATGCTCGGCCTGCG     AHNARPA        2     0
GCTCATAATGCTTATCTGATT     AHNAYLI        2     0
GCTCATAATGTGAATAAGCCT     AHNVNKP        2     0
GCTCATAATGTGAATCCGCGT     AHNVNPR        2     0
GCTCATAATGTGTATACGGTT     AHNVYTV        2     0
GCTCATAATGTTCAGCTGCTT     AHNVQLL        2     0
GCTCATAATGTTGCGAATATT     AHNVANI        2     0
GCTCATACATGGGCGTGGCGT     AHTWAWR        2     0
GCTCATACGAAGACGCTGACT     AHTKTLT        2     0
GCTCATACGAAGCTTCATCCT     AHTKLHP        2     0
GCTCATACGAATCCGCATCCT     AHTNPHP        2     0
GCTCATACGAATCCTACTGAG     AHTNPTE        2     0
GCTCATACGAATCTGACGGCG     AHTNLTA        2     0
GCTCATACGAATGCTTATCTG     AHTNAYL        2     0
GCTCATACGACGACGACGCGG     AHTTTTR        2     0
GCTCATACGACGATGCGTTTT     AHTTMRF        2     0
GCTCATACGACGGATCCTGTG     AHTTDPV        2     0
GCTCATACGACGGCGAATGTG     AHTTANV        2     0
GCTCATACGACTACTTATACG     AHTTTYT        2     0
GCTCATACGACTCATCCTACT     AHTTHPT        2     0
GCTCATACGACTCGGAATCTT     AHTTRNL        2     0
GCTCATACGACTCGTCCGCCT     AHTTRPP        2     0
GCTCATACGACTCTTATTCTT     AHTTLIL        2     0
GCTCATACGATTCGTTCTGCG     AHTIRSA        2     0
GCTCATACGATTGCTGCGATT     AHTIAAI        2     0
GCTCATACGCAGCTTCTGAGG     AHTQLLR        2     0
GCTCATACGCATACTGAGCAT     AHTHTEH        2     0
GCTCATACGCATCATCGTCCG     AHTHHRP        2     0
GCTCATACGCATGGGGCGTTT     AHTHGAF        2     0
GCTCATACGCCGACGAATCGG     AHTPTNR        2     0
GCTCATACGCCGAGTGTGTTG     AHTPSVL        2     0
GCTCATACGCCGCAGCCTAAG     AHTPQPK        2     0
GCTCATACGCCTCATAATGCT     AHTPHNA        2     0
GCTCATACGCCTCGGACTATG     AHTPRTM        2     0
GCTCATACGCGGACTTTTGAG     AHTRTFE        2     0
GCTCATACGCGGGTTATGTCG     AHTRVMS        2     0
GCTCATACGCGGTCGTCGTCG     AHTRSSS        2     0
GCTCATACGCGTACTTCGTTT     AHTRTSF        2     0
GCTCATACGCGTATGTCGCAT     AHTRMSH        2     0
GCTCATACGCGTCTGTCGTCG     AHTRLSS        2     0
GCTCATACGCGTTCTTCTCCT     AHTRSSP        2     0
GCTCATACGCTGACGAAGCCG     AHTLTKP        2     0
GCTCATACGCTGACTCTGAAG     AHTLTLK        2     0
GCTCATACGCTGCATCCGCCT     AHTLHPP        2     0
GCTCATACGCTGGCGGTGCAG     AHTLAVQ        2     0
GCTCATACGCTGTATCGTAAT     AHTLYRN        2     0
GCTCATACGCTTCCGTATCGG     AHTLPYR        2     0
GCTCATACGCTTTCGGATTTT     AHTLSDF        2     0
GCTCATACGGAGTCTCCTCGT     AHTESPR        2     0
GCTCATACGGATCGTCTGTAT     AHTDRLY        2     0
GCTCATACGGCGACTCTTCCT     AHTATLP        2     0
GCTCATACGGCGCCTCAGTCT     AHTAPQS        2     0
GCTCATACGGCGCGTGTTGCT     AHTARVA        2     0
GCTCATACGGCGGTATTGTCG     AHTAVLS        2     0
GCTCATACGGCGTCGACTTTG     AHTASTL        2     0
GCTCATACGGCGTTTAGTCAT     AHTAFSH        2     0
GCTCATACGGCTACGGATATG     AHTATDM        2     0
GCTCATACGGCTCCGATTAGT     AHTAPIS        2     0
GCTCATACGGCTCCTATTTCT     AHTAPIS        2     0
GCTCATACGGCTCCTTCGCAT     AHTAPSH        2     0
GCTCATACGGCTCCTTCTTCG     AHTAPSS        2     0
GCTCATACGGCTGATCTTCCG     AHTADLP        2     0
GCTCATACGGGGCCGATTCAG     AHTGPIQ        2     0
GCTCATACGGGGTCTAAGCCT     AHTGSKP        2     0
GCTCATACGGGGTCTCATCTG     AHTGSHL        2     0
GCTCATACGGGTCCTCTTCCT     AHTGPLP        2     0
GCTCATACGGGTTGGCCGCCG     AHTGWPP        2     0
GCTCATACGGGTTGGGATCAG     AHTGWDQ        2     0
GCTCATACGGTGATTTTTGTT     AHTVIFV        2     0
GCTCATACGGTGCAGCATTAT     AHTVQHY        2     0
GCTCATACGGTTATGCCTCCT     AHTVMPP        2     0
GCTCATACGGTTCCTGATCAT     AHTVPDH        2     0
GCTCATACGGTTGTGATTAAT     AHTVVIN        2     0
GCTCATACGTAGACTCATGTT     AHTQTHV        2     0
GCTCATACGTATACGGCTAGT     AHTYTAS        2     0
GCTCATACGTATCTTAAGGCG     AHTYLKA        2     0
GCTCATACGTCGCCTACTCTG     AHTSPTL        2     0
GCTCATACGTCTCCGCATAGT     AHTSPHS        2     0
GCTCATACGTCTTTTCTGTGG     AHTSFLW        2     0
GCTCATACGTGGAATCCTGGT     AHTWNPG        2     0
GCTCATACGTGGCGTAATCAT     AHTWRNH        2     0
GCTCATACGTGGTGGCGTTAT     AHTWWRY        2     0
GCTCATACGTTGCCTCGTCGG     AHTLPRR        2     0
GCTCATACGTTGTCTTTGCCT     AHTLSLP        2     0
GCTCATACGTTTCAGTCTCTG     AHTFQSL        2     0
GCTCATACTAAGCCTCAGATT     AHTKPQI        2     0
GCTCATACTAATGATCGGTTG     AHTNDRL        2     0
GCTCATACTACGAAGCCGGTG     AHTTKPV        2     0
GCTCATACTACGCAGCGGCAT     AHTTQRH        2     0
GCTCATACTACGCATTGTGTT     AHTTHCV        2     0
GCTCATACTACGCGTTCTACG     AHTTRST        2     0
GCTCATACTACTAATAATCTG     AHTTNNL        2     0
GCTCATACTACTCTGAAGACG     AHTTLKT        2     0
GCTCATACTACTCTGGTGCGT     AHTTLVR        2     0
GCTCATACTACTGCTCCTTCT     AHTTAPS        2     0
GCTCATACTAGTCATGCTGGT     AHTSHAG        2     0
GCTCATACTATGCAGCGGTCT     AHTMQRS        2     0
GCTCATACTATGCGTGCTTTG     AHTMRAL        2     0
GCTCATACTCAGCCTCAGAAG     AHTQPQK        2     0
GCTCATACTCAGGGTCATCCT     AHTQGHP        2     0
GCTCATACTCAGGTGGCTCCT     AHTQVAP        2     0
GCTCATACTCAGTCTCCTAAT     AHTQSPN        2     0
GCTCATACTCATATGCAGCCT     AHTHMQP        2     0
GCTCATACTCCTCATAATCAT     AHTPHNH        2     0
GCTCATACTCCTCATGCGGTT     AHTPHAV        2     0
GCTCATACTCCTCCTACGACT     AHTPPTT        2     0
GCTCATACTCGGAGTGCTGTG     AHTRSAV        2     0
GCTCATACTCGGGCTAATCAT     AHTRANH        2     0
GCTCATACTCGTGTTAGTATG     AHTRVSM        2     0
GCTCATACTCTGCATCCGTCT     AHTLHPS        2     0
GCTCATACTCTGTCGCCTGCT     AHTLSPA        2     0
GCTCATACTCTGTCTCTTCCT     AHTLSLP        2     0
GCTCATACTCTTCCGACTTAT     AHTLPTY        2     0
GCTCATACTGCGCATCCGACG     AHTAHPT        2     0
GCTCATACTGCGGTGGCTCTT     AHTAVAL        2     0
GCTCATACTGCGTTGCATCTT     AHTALHL        2     0
GCTCATACTGCTACTACTCCT     AHTATTP        2     0
GCTCATACTGCTCCTACTCCG     AHTAPTP        2     0
GCTCATACTGCTCCTACTCTT     AHTAPTL        2     0
GCTCATACTGCTCCTCCTGGG     AHTAPPG        2     0
GCTCATACTGGGCAGGATAGG     AHTGQDR        2     0
GCTCATACTGGTACTTATCTT     AHTGTYL        2     0
GCTCATACTGGTCTGCCTGCT     AHTGLPA        2     0
GCTCATACTGTGCATCAGAAG     AHTVHQK        2     0
GCTCATACTGTGCATGTGACT     AHTVHVT        2     0
GCTCATACTGTGCTTATGCGT     AHTVLMR        2     0
GCTCATACTTCTACGACTAGT     AHTSTTS        2     0
GCTCATACTTGGATGGATCGG     AHTWMDR        2     0
GCTCATACTTGGTGGTCTGAG     AHTWWSE        2     0
GCTCATAGGACGCAGCATATT     AHRTQHI        2     0
GCTCATAGGACGCTGAGGGCG     AHRTLRA        2     0
GCTCATAGGACTCCTCCTACT     AHRTPPT        2     0
GCTCATAGGACTTCGGGTCAG     AHRTSGQ        2     0
GCTCATAGGAGTCCTGATGTG     AHRSPDV        2     0
GCTCATAGGAGTGCGATTCTG     AHRSAIL        2     0
GCTCATAGGATGCAGCGGCTT     AHRMQRL        2     0
GCTCATAGGATGCCGGTTGCG     AHRMPVA        2     0
GCTCATAGGATGGTGCATTAT     AHRMVHY        2     0
GCTCATAGGATTGTTCTGCTT     AHRIVLL        2     0
GCTCATAGGATTTTTCAGCAG     AHRIFQQ        2     0
GCTCATAGGCATACGAGTTCT     AHRHTSS        2     0
GCTCATAGGCATCATCAGTCG     AHRHHQS        2     0
GCTCATAGGCATCATGATGAT     AHRHHDD        2     0
GCTCATAGGCCAATTCTGATT     AHRPILI        2     0
GCTCATAGGCCGACGGTGTAT     AHRPTVY        2     0
GCTCATAGGCCTAGTAGTGCT     AHRPSSA        2     0
GCTCATAGGCCTCCTACTCCT     AHRPPTP        2     0
GCTCATAGGCCTCTGAAGACG     AHRPLKT        2     0
GCTCATAGGCTGGGGACGATG     AHRLGTM        2     0
GCTCATAGGCTTCATATGCTT     AHRLHML        2     0
GCTCATAGGGCTAGTACGTCT     AHRASTS        2     0
GCTCATAGGGGTCTGCCTCCG     AHRGLPP        2     0
GCTCATAGGGTGCCTACTGCG     AHRVPTA        2     0
GCTCATAGGTGGAGTGGTTCG     AHRWSGS        2     0
GCTCATAGTAATACGCTGTAT     AHSNTLY        2     0
GCTCATAGTAATCAGCTTACG     AHSNQLT        2     0
GCTCATAGTACGCTGCTTCAT     AHSTLLH        2     0
GCTCATAGTACGTCGTCTCAT     AHSTSSH        2     0
GCTCATAGTACTGGGCGTCCG     AHSTGRP        2     0
GCTCATAGTAGGACTGTTCAT     AHSRTVH        2     0
GCTCATAGTAGTCGGACGGCG     AHSSRTA        2     0
GCTCATAGTAGTGCTACGAAG     AHSSATK        2     0
GCTCATAGTATGACTATGGCT     AHSMTMA        2     0
GCTCATAGTATGCTTGCTCAT     AHSMLAH        2     0
GCTCATAGTCAGCCTAGGAGT     AHSQPRS        2     0
GCTCATAGTCAGCGGCCTATG     AHSQRPM        2     0
GCTCATAGTCCGCTTACTCAT     AHSPLTH        2     0
GCTCATAGTCCGGCGATGCTT     AHSPAML        2     0
GCTCATAGTCCGGGTCCGCGT     AHSPGPR        2     0
GCTCATAGTCCTCCGCGGCTT     AHSPPRL        2     0
GCTCATAGTCCTCTGCATACT     AHSPLHT        2     0
GCTCATAGTCCTGCGCTGCAT     AHSPALH        2     0
GCTCATAGTCCTGCTTTGCAT     AHSPALH        2     0
GCTCATAGTCCTTCGTGGTTG     AHSPSWL        2     0
GCTCATAGTCTGCATAAGGCT     AHSLHKA        2     0
GCTCATAGTGCTCATCAGTTG     AHSAHQL        2     0
GCTCATAGTGCTCGGGGTCCT     AHSARGP        2     0
GCTCATAGTGCTTATATTCCT     AHSAYIP        2     0
GCTCATAGTGCTTCGGGGCCG     AHSASGP        2     0
GCTCATAGTGGGGTTCCTTCT     AHSGVPS        2     0
GCTCATAGTGGGTGGCCTCAT     AHSGWPH        2     0
GCTCATAGTGGTCTGCCGTTT     AHSGLPF        2     0
GCTCATAGTGGTCTGGCTCGT     AHSGLAR        2     0
GCTCATAGTGGTCTTGGGCCT     AHSGLGP        2     0
GCTCATAGTGTGCAGCCGTAT     AHSVQPY        2     0
GCTCATAGTGTGCTTCGGGCT     AHSVLRA        2     0
GCTCATAGTTATCATACGTTG     AHSYHTL        2     0
GCTCATAGTTCGAATTTGCGT     AHSSNLR        2     0
GCTCATAGTTCGCCGATGTGT     AHSSPMC        2     0
GCTCATAGTTCTCCGCATTTG     AHSSPHL        2     0
GCTCATAGTTGGGTTAAGTCG     AHSWVKS        2     0
GCTCATATGAATGATAATCGT     AHMNDNR        2     0
GCTCATATGACGCATATGCGG     AHMTHMR        2     0
GCTCATATGACGTATCTGCCT     AHMTYLP        2     0
GCTCATATGACTTAGATTGAG     AHMTQIE        2     0
GCTCATATGAGTGTGACGTCT     AHMSVTS        2     0
GCTCATATGATTATTGCGTCT     AHMIIAS        2     0
GCTCATATGCAGCATACGTTG     AHMQHTL        2     0
GCTCATATGCAGCATGCTAAG     AHMQHAK        2     0
GCTCATATGCAGGGTTGGCAT     AHMQGWH        2     0
GCTCATATGCATCATCTGTGG     AHMHHLW        2     0
GCTCATATGCATCCTACTCCG     AHMHPTP        2     0
GCTCATATGCATCCTCTTTCG     AHMHPLS        2     0
GCTCATATGCATCGTACTGCG     AHMHRTA        2     0
GCTCATATGCATGTTGCGGGT     AHMHVAG        2     0
GCTCATATGCCGACGACGCGT     AHMPTTR        2     0
GCTCATATGCCGACTCCTATT     AHMPTPI        2     0
GCTCATATGCCGCGTAGTAGT     AHMPRSS        2     0
GCTCATATGCCTAGTCTTTAT     AHMPSLY        2     0
GCTCATATGCCTCCTATGCTT     AHMPPML        2     0
GCTCATATGCCTCCTTTTCGG     AHMPPFR        2     0
GCTCATATGCCTGTGAATTAT     AHMPVNY        2     0
GCTCATATGCCTGTGGATGAT     AHMPVDD        2     0
GCTCATATGCCTTATCTGTAG     AHMPYLQ        2     0
GCTCATATGCGTATTGATCCG     AHMRIDP        2     0
GCTCATATGCTGGCTATGGAT     AHMLAMD        2     0
GCTCATATGCTGGCTGGTCGG     AHMLAGR        2     0
GCTCATATGGCGCAGGGTTCG     AHMAQGS        2     0
GCTCATATGGCGGCGAATTTT     AHMAANF        2     0
GCTCATATGGCGTGGAATCTT     AHMAWNL        2     0
GCTCATATGGGTGTTAGGACT     AHMGVRT        2     0
GCTCATATGTAGGCTGTGCCT     AHMQAVP        2     0
GCTCATATGTCGAAGTGGGCG     AHMSKWA        2     0
GCTCATATGTCGTATCCTGCG     AHMSYPA        2     0
GCTCATATGTGGCATCCTATT     AHMWHPI        2     0
GCTCATATGTTGCCGTTGATT     AHMLPLI        2     0
GCTCATATTAATGCTCGGTTG     AHINARL        2     0
GCTCATATTCATGCTCGGCTT     AHIHARL        2     0
GCTCATATTCATTAGACGTGT     AHIHQTC        2     0
GCTCATATTCCGCGGCATTTG     AHIPRHL        2     0
GCTCATATTCCTCCGAGTCCT     AHIPPSP        2     0
GCTCATATTCCTCCGCCTTTT     AHIPPPF        2     0
GCTCATATTCTGATGCCTGTG     AHILMPV        2     0
GCTCATATTGCGAATACTCAT     AHIANTH        2     0
GCTCATATTGCGACGGGGACG     AHIATGT        2     0
GCTCATCAGAAGACGCCGGAT     AHQKTPD        2     0
GCTCATCAGAATACGCAGCCG     AHQNTQP        2     0
GCTCATCAGAATACGTTTACG     AHQNTFT        2     0
GCTCATCAGACGACGGCTCCT     AHQTTAP        2     0
GCTCATCAGACGATTTAGACT     AHQTIQT        2     0
GCTCATCAGACGCCTCCGTTT     AHQTPPF        2     0
GCTCATCAGACGCGTCCTCCT     AHQTRPP        2     0
GCTCATCAGACGGATTCGGAT     AHQTDSD        2     0
GCTCATCAGACGGCTAAGCAT     AHQTAKH        2     0
GCTCATCAGACGGCTGTTACG     AHQTAVT        2     0
GCTCATCAGACTCGGGTGCCG     AHQTRVP        2     0
GCTCATCAGAGGACTCCGGCG     AHQRTPA        2     0
GCTCATCAGAGGCCGATTACG     AHQRPIT        2     0
GCTCATCAGAGTCTGCTGAGT     AHQSLLS        2     0
GCTCATCAGAGTTGGCTTCGT     AHQSWLR        2     0
GCTCATCAGATGCCTACTCTT     AHQMPTL        2     0
GCTCATCAGATGCTTCGTCCT     AHQMLRP        2     0
GCTCATCAGATTCAGGCGCCG     AHQIQAP        2     0
GCTCATCAGCAGCCTCAGCCG     AHQQPQP        2     0
GCTCATCAGCATAATGATCCT     AHQHNDP        2     0
GCTCATCAGCATCAGTGGCGG     AHQHQWR        2     0
GCTCATCAGCCGACTACTCGT     AHQPTTR        2     0
GCTCATCAGCCGAGTCCGCGT     AHQPSPR        2     0
GCTCATCAGCCGCATCCTCGG     AHQPHPR        2     0
GCTCATCAGCCGGCGACTCAT     AHQPATH        2     0
GCTCATCAGCCGGGTATTCCG     AHQPGIP        2     0
GCTCATCAGCCTACGTTGAGT     AHQPTLS        2     0
GCTCATCAGCCTACTCTGCGG     AHQPTLR        2     0
GCTCATCAGCCTATTCCGTGT     AHQPIPC        2     0
GCTCATCAGCCTCCGTTTACT     AHQPPFT        2     0
GCTCATCAGCCTCTGCGGTTG     AHQPLRL        2     0
GCTCATCAGCCTCTTACTGGG     AHQPLTG        2     0
GCTCATCAGCGGACTAGTTCT     AHQRTSS        2     0
GCTCATCAGCGGTCTTGTATT     AHQRSCI        2     0
GCTCATCAGCGTCCTACGTTT     AHQRPTF        2     0
GCTCATCAGCTGACTGCTTCT     AHQLTAS        2     0
GCTCATCAGCTGAGGCATTTG     AHQLRHL        2     0
GCTCATCAGCTGCATCGTACT     AHQLHRT        2     0
GCTCATCAGCTGCCTCTTTTT     AHQLPLF        2     0
GCTCATCAGCTGCCTTGTACG     AHQLPCT        2     0
GCTCATCAGCTGGTGCTTGTT     AHQLVLV        2     0
GCTCATCAGCTGTCTGATACG     AHQLSDT        2     0
GCTCATCAGCTTCATGTGCAG     AHQLHVQ        2     0
GCTCATCAGCTTGCTACTGCT     AHQLATA        2     0
GCTCATCAGCTTGCTCATTCG     AHQLAHS        2     0
GCTCATCAGCTTGCTGGGTCG     AHQLAGS        2     0
GCTCATCAGGAGGTGACTCGG     AHQEVTR        2     0
GCTCATCAGGAGGTGCTTCAG     AHQEVLQ        2     0
GCTCATCAGGCGACTCTTTAT     AHQATLY        2     0
GCTCATCAGGCTCCGCGGGTT     AHQAPRV        2     0
GCTCATCAGGCTCGGTAGAAT     AHQARQN        2     0
GCTCATCAGGCTCGTACGTAT     AHQARTY        2     0
GCTCATCAGGGGCATAATACT     AHQGHNT        2     0
GCTCATCAGGGTAGGGCTTGT     AHQGRAC        2     0
GCTCATCAGGGTAGTCTTGAG     AHQGSLE        2     0
GCTCATCAGGTGATTTATCCG     AHQVIYP        2     0
GCTCATCAGGTGCCGCTGAAG     AHQVPLK        2     0
GCTCATCAGGTGCCTACGTCT     AHQVPTS        2     0
GCTCATCAGGTGCTGATTCGT     AHQVLIR        2     0
GCTCATCAGGTTATTCGTCAT     AHQVIRH        2     0
GCTCATCAGTATAAGCCTATG     AHQYKPM        2     0
GCTCATCAGTATAGGAGTTCT     AHQYRSS        2     0
GCTCATCAGTATATTACGCCG     AHQYITP        2     0
GCTCATCAGTATGATCGTATT     AHQYDRI        2     0
GCTCATCAGTCGACTAAGATG     AHQSTKM        2     0
GCTCATCAGTCGCGTGTTGGG     AHQSRVG        2     0
GCTCATCAGTCGCTGCCTCCT     AHQSLPP        2     0
GCTCATCAGTCTCAGATTGTG     AHQSQIV        2     0
GCTCATCAGTGGCATCCTGCG     AHQWHPA        2     0
GCTCATCAGTTTGGTGCGTTT     AHQFGAF        2     0
GCTCATCATAAGCCTATGACG     AHHKPMT        2     0
GCTCATCATAAGTCGGAGGTG     AHHKSEV        2     0
GCTCATCATAATATTACGCAT     AHHNITH        2     0
GCTCATCATACGACGCTTAGG     AHHTTLR        2     0
GCTCATCATACGCAGCTGTTT     AHHTQLF        2     0
GCTCATCATACGCCTCTGCAT     AHHTPLH        2     0
GCTCATCATACGCGTAATGTG     AHHTRNV        2     0
GCTCATCATACGCTGTCGGGT     AHHTLSG        2     0
GCTCATCATACTCTGGTGCTT     AHHTLVL        2     0
GCTCATCATACTGGGGCGCGT     AHHTGAR        2     0
GCTCATCATAGTGATCTTAAG     AHHSDLK        2     0
GCTCATCATCAGACTGCGTGG     AHHQTAW        2     0
GCTCATCATCAGCTGCCTCCT     AHHQLPP        2     0
GCTCATCATCATTATCCTATT     AHHHYPI        2     0
GCTCATCATCATTGGACTTAT     AHHHWTY        2     0
GCTCATCATCCGACTTGGCGT     AHHPTWR        2     0
GCTCATCATCCGCCTCGGAAG     AHHPPRK        2     0
GCTCATCATCCTACTGAGCGG     AHHPTER        2     0
GCTCATCATCCTCCTTCTAGT     AHHPPSS        2     0
GCTCATCATCTGAGTCCGTGG     AHHLSPW        2     0
GCTCATCATCTGCATCCTGTG     AHHLHPV        2     0
GCTCATCATCTGCTTACGGTG     AHHLLTV        2     0
GCTCATCATCTTACGAATCGG     AHHLTNR        2     0
GCTCATCATGCGCGTTCGACT     AHHARST        2     0
GCTCATCATGCTACTGTTGGG     AHHATVG        2     0
GCTCATCATGCTTGGCGGCAG     AHHAWRQ        2     0
GCTCATCATGGGCCTAGGGCT     AHHGPRA        2     0
GCTCATCATGGGGGGTGGCGG     AHHGGWR        2     0
GCTCATCATGGTACGTCTACT     AHHGTST        2     0
GCTCATCATGGTCCTAAGCGT     AHHGPKR        2     0
GCTCATCATGGTCTTGCTCCG     AHHGLAP        2     0
GCTCATCATGGTGCGCCGCGT     AHHGAPR        2     0
GCTCATCATGTTGCGCAGGGG     AHHVAQG        2     0
GCTCATCATTCGATTGCTTGG     AHHSIAW        2     0
GCTCATCATTGTGCTGGTTGG     AHHCAGW        2     0
GCTCATCATTTGCATCAGCGT     AHHLHQR        2     0
GCTCATCATTTTGCGCCTCTG     AHHFAPL        2     0
GCTCATCCATTTAGTACGCAG     AHPFSTQ        2     0
GCTCATCCGAAGCCGCATTAG     AHPKPHQ        2     0
GCTCATCCGAAGCCTACTAGG     AHPKPTR        2     0
GCTCATCCGAAGTATCCGCTT     AHPKYPL        2     0
GCTCATCCGAAGTCTGTTCAG     AHPKSVQ        2     0
GCTCATCCGAATCATACTTGG     AHPNHTW        2     0
GCTCATCCGAATCCTCATTCT     AHPNPHS        2     0
GCTCATCCGAATGCTAGGCAG     AHPNARQ        2     0
GCTCATCCGAATGTGACTATG     AHPNVTM        2     0
GCTCATCCGACGACTAATCCT     AHPTTNP        2     0
GCTCATCCGACGCCTCCTGAG     AHPTPPE        2     0
GCTCATCCGACTACGCGTCCT     AHPTTRP        2     0
GCTCATCCGACTATTCCTCCT     AHPTIPP        2     0
GCTCATCCGACTCATCTGTGG     AHPTHLW        2     0
GCTCATCCGACTCTTCTGCTG     AHPTLLL        2     0
GCTCATCCGACTGATCCGGTG     AHPTDPV        2     0
GCTCATCCGACTGATCTTGAG     AHPTDLE        2     0
GCTCATCCGACTGTTCATCTG     AHPTVHL        2     0
GCTCATCCGACTTAGACTCAT     AHPTQTH        2     0
GCTCATCCGAGTTCTTATCCG     AHPSSYP        2     0
GCTCATCCGATGAAGTCGGTG     AHPMKSV        2     0
GCTCATCCGATGGCGACTCAT     AHPMATH        2     0
GCTCATCCGATGGCGCCTCAT     AHPMAPH        2     0
GCTCATCCGATGTAGGAGTAT     AHPMQEY        2     0
GCTCATCCGATGTCTGGTCTT     AHPMSGL        2     0
GCTCATCCGATTACGGCTCAT     AHPITAH        2     0
GCTCATCCGATTAGTAATAGT     AHPISNS        2     0
GCTCATCCGATTCATTAGGGG     AHPIHQG        2     0
GCTCATCCGATTCCTACGTCG     AHPIPTS        2     0
GCTCATCCGATTCCTCTGTCT     AHPIPLS        2     0
GCTCATCCGATTCGTAATCAG     AHPIRNQ        2     0
GCTCATCCGATTGCGGCTACT     AHPIAAT        2     0
GCTCATCCGATTTCTGCTTCG     AHPISAS        2     0
GCTCATCCGATTTTGCCTCTT     AHPILPL        2     0
GCTCATCCGCAGCTTACTGTG     AHPQLTV        2     0
GCTCATCCGCAGCTTTCGCCT     AHPQLSP        2     0
GCTCATCCGCATATTCTTATG     AHPHILM        2     0
GCTCATCCGCATCCGTATCGT     AHPHPYR        2     0
GCTCATCCGCATTATGATAAG     AHPHYDK        2     0
GCTCATCCGCCGCCTACTATT     AHPPPTI        2     0
GCTCATCCGCCGCGTCCTAGT     AHPPRPS        2     0
GCTCATCCGCCGGCTTTTGGT     AHPPAFG        2     0
GCTCATCCGCCGGTGCCTAGT     AHPPVPS        2     0
GCTCATCCGCCGTCTTCGCCT     AHPPSSP        2     0
GCTCATCCGCCTACTGTGCAT     AHPPTVH        2     0
GCTCATCCGCCTCCGGTTCAT     AHPPPVH        2     0
GCTCATCCGCCTCCTACTGCT     AHPPPTA        2     0
GCTCATCCGCCTCCTGTTTGG     AHPPPVW        2     0
GCTCATCCGCCTGTTACTAAT     AHPPVTN        2     0
GCTCATCCGCGGAATCTTGAG     AHPRNLE        2     0
GCTCATCCGCGGACTATGGTT     AHPRTMV        2     0
GCTCATCCGCGGCTTGTTATT     AHPRLVI        2     0
GCTCATCCGCGGGAGCCGTGT     AHPREPC        2     0
GCTCATCCGCGGTCTAATCAG     AHPRSNQ        2     0
GCTCATCCGCTGACGACGCTT     AHPLTTL        2     0
GCTCATCCGCTGAGTCCGTTG     AHPLSPL        2     0
GCTCATCCGCTGATGACTATG     AHPLMTM        2     0
GCTCATCCGCTGCATTCTAGT     AHPLHSS        2     0
GCTCATCCGCTGCTGACGCTG     AHPLLTL        2     0
GCTCATCCGCTTCAGGCTCAT     AHPLQAH        2     0
GCTCATCCGCTTTCGGTTCAG     AHPLSVQ        2     0
GCTCATCCGGATCTGTCTTCT     AHPDLSS        2     0
GCTCATCCGGCGACTCTTATG     AHPATLM        2     0
GCTCATCCGGCGCCGGCTTCT     AHPAPAS        2     0
GCTCATCCGGCGCCTTGGCAT     AHPAPWH        2     0
GCTCATCCGGCGCTGTTTTAT     AHPALFY        2     0
GCTCATCCGGCGTTTCTGCTG     AHPAFLL        2     0
GCTCATCCGGCTCAGCTTCCG     AHPAQLP        2     0
GCTCATCCGGCTCGTGGGCTG     AHPARGL        2     0
GCTCATCCGGCTGCGGGGGCT     AHPAAGA        2     0
GCTCATCCGGCTGGTACTCAT     AHPAGTH        2     0
GCTCATCCGGGGACGCCTCCT     AHPGTPP        2     0
GCTCATCCGGGGCAGGTGAGG     AHPGQVR        2     0
GCTCATCCGGGGCGTCCTACT     AHPGRPT        2     0
GCTCATCCGGGTATGACTCGT     AHPGMTR        2     0
GCTCATCCGGTGCAGTTGTTT     AHPVQLF        2     0
GCTCATCCGGTGGCTGCTTTG     AHPVAAL        2     0
GCTCATCCGGTGTATCAGTCT     AHPVYQS        2     0
GCTCATCCGGTTCAGCGTCTT     AHPVQRL        2     0
GCTCATCCGGTTGTGAGGCAT     AHPVVRH        2     0
GCTCATCCGTAGACTCGTCCT     AHPQTRP        2     0
GCTCATCCGTAGAGGTGGACT     AHPQRWT        2     0
GCTCATCCGTATAAGCTGCCG     AHPYKLP        2     0
GCTCATCCGTATGTGCGGCTT     AHPYVRL        2     0
GCTCATCCGTATTCTGTTCCT     AHPYSVP        2     0
GCTCATCCGTCGCCGTGGAAT     AHPSPWN        2     0
GCTCATCCGTCGGAGTGGTCT     AHPSEWS        2     0
GCTCATCCGTCGGGTCTGACT     AHPSGLT        2     0
GCTCATCCGTGGACGACTTCT     AHPWTTS        2     0
GCTCATCCGTGGAGGCCTTAT     AHPWRPY        2     0
GCTCATCCGTGGGCTCCTGTT     AHPWAPV        2     0
GCTCATCCGTGGTGGCATCCT     AHPWWHP        2     0
GCTCATCCGTGTCCTCATAAG     AHPCPHK        2     0
GCTCATCCGTTGATTCCTGCT     AHPLIPA        2     0
GCTCATCCGTTGCCGCGTAAG     AHPLPRK        2     0
GCTCATCCGTTGCTGGGTGCT     AHPLLGA        2     0
GCTCATCCGTTGGCTATGTAT     AHPLAMY        2     0
GCTCATCCGTTTGAGAATACT     AHPFENT        2     0
GCTCATCCGTTTTGGAATAAT     AHPFWNN        2     0
GCTCATCCTAAGTCGAATTCT     AHPKSNS        2     0
GCTCATCCTAAGTTTCATCCT     AHPKFHP        2     0
GCTCATCCTACGAAGGGTTCG     AHPTKGS        2     0
GCTCATCCTACTACGCGTTCG     AHPTTRS        2     0
GCTCATCCTACTAGGGAGGCG     AHPTREA        2     0
GCTCATCCTACTCATCATCGT     AHPTHHR        2     0
GCTCATCCTACTCGTAATATG     AHPTRNM        2     0
GCTCATCCTACTGCTACGCAT     AHPTATH        2     0
GCTCATCCTACTGCTGCGCCT     AHPTAAP        2     0
GCTCATCCTACTGTGCATGCG     AHPTVHA        2     0
GCTCATCCTAGGGCGTGGTCG     AHPRAWS        2     0
GCTCATCCTAGTAGGTCTCAG     AHPSRSQ        2     0
GCTCATCCTAGTCCGGATCAG     AHPSPDQ        2     0
GCTCATCCTATGGAGCCTGCT     AHPMEPA        2     0
GCTCATCCTCAGCATGATCGT     AHPQHDR        2     0
GCTCATCCTCAGCCTGCTATT     AHPQPAI        2     0
GCTCATCCTCAGCCTGGTCCT     AHPQPGP        2     0
GCTCATCCTCAGCGGCCTAGT     AHPQRPS        2     0
GCTCATCCTCATACGGGGTGG     AHPHTGW        2     0
GCTCATCCTCCGAGGCTGTTT     AHPPRLF        2     0
GCTCATCCTCCGCCTAGTGAT     AHPPPSD        2     0
GCTCATCCTCCGCGTACTACT     AHPPRTT        2     0
GCTCATCCTCCGCTGCTGTCT     AHPPLLS        2     0
GCTCATCCTCCTACGTTTCGT     AHPPTFR        2     0
GCTCATCCTCCTAGTCCTCCT     AHPPSPP        2     0
GCTCATCCTCCTATGAATGCT     AHPPMNA        2     0
GCTCATCCTCCTATTGTGGGT     AHPPIVG        2     0
GCTCATCCTCCTCCGCATCAG     AHPPPHQ        2     0
GCTCATCCTCCTCCTACTCTG     AHPPPTL        2     0
GCTCATCCTCCTCCTCAGCAT     AHPPPQH        2     0
GCTCATCCTCCTCTGCAGTCT     AHPPLQS        2     0
GCTCATCCTCCTTGGTGGCTT     AHPPWWL        2     0
GCTCATCCTCGGCTTTCTTTT     AHPRLSF        2     0
GCTCATCCTCGTCCTGCGCCT     AHPRPAP        2     0
GCTCATCCTCGTCCTGCTCCT     AHPRPAP        2     0
GCTCATCCTCTGACTCCTTTT     AHPLTPF        2     0
GCTCATCCTCTGCTTATTCTT     AHPLLIL        2     0
GCTCATCCTCTTACTACGATT     AHPLTTI        2     0
GCTCATCCTCTTATTGCGCCT     AHPLIAP        2     0
GCTCATCCTCTTCCGGTGGAG     AHPLPVE        2     0
GCTCATCCTCTTCCTCAGCTG     AHPLPQL        2     0
GCTCATCCTGCGTAGATTTTT     AHPAQIF        2     0
GCTCATCCTGCTCCGACGTTG     AHPAPTL        2     0
GCTCATCCTGCTCGTAGTATT     AHPARSI        2     0
GCTCATCCTGGGAAGCCGATT     AHPGKPI        2     0
GCTCATCCTGGGCTGTGGTAG     AHPGLWQ        2     0
GCTCATCCTGGTAGGCCTCCT     AHPGRPP        2     0
GCTCATCCTGGTCCTCCTACT     AHPGPPT        2     0
GCTCATCCTGGTCTGCATCCT     AHPGLHP        2     0
GCTCATCCTGTGCCTCAGCGT     AHPVPQR        2     0
GCTCATCCTGTGTCGCCTCGG     AHPVSPR        2     0
GCTCATCCTGTTATGCCTCAG     AHPVMPQ        2     0
GCTCATCCTGTTCCTCCTTCG     AHPVPPS        2     0
GCTCATCCTGTTGTGACGCAT     AHPVVTH        2     0
GCTCATCCTTAGATTCGGGGT     AHPQIRG        2     0
GCTCATCCTTCGACGTTGCGG     AHPSTLR        2     0
GCTCATCCTTCTAATGGGTCG     AHPSNGS        2     0
GCTCATCCTTCTACGATTGTT     AHPSTIV        2     0
GCTCATCCTTTGCCTCTGACG     AHPLPLT        2     0
GCTCATCGATCGACGCCTCCG     AHRSTPP        2     0
GCTCATCGGACGCTGCATGGT     AHRTLHG        2     0
GCTCATCGGACGGATACTTCG     AHRTDTS        2     0
GCTCATCGGACTACTTATCTG     AHRTTYL        2     0
GCTCATCGGACTGAGGCGTAT     AHRTEAY        2     0
GCTCATCGGATGCTGCTGATT     AHRMLLI        2     0
GCTCATCGGATGCTTACTCTG     AHRMLTL        2     0
GCTCATCGGCATACTGTTGCG     AHRHTVA        2     0
GCTCATCGGCATCATCAGTGG     AHRHHQW        2     0
GCTCATCGGCATGTGGAGTAG     AHRHVEQ        2     0
GCTCATCGGCATGTTCCTCAT     AHRHVPH        2     0
GCTCATCGGCATTATTCTCCG     AHRHYSP        2     0
GCTCATCGGCCGCTGACGTCG     AHRPLTS        2     0
GCTCATCGGCCTAATACTCCT     AHRPNTP        2     0
GCTCATCGGCCTAATCCTTCG     AHRPNPS        2     0
GCTCATCGGCCTATTGATCAT     AHRPIDH        2     0
GCTCATCGGCCTCAGTCTTTG     AHRPQSL        2     0
GCTCATCGGCCTCATACGCTT     AHRPHTL        2     0
GCTCATCGGCCTCTGACTGCG     AHRPLTA        2     0
GCTCATCGGCCTGTGATGGGT     AHRPVMG        2     0
GCTCATCGGCCTTCTAGTCAG     AHRPSSQ        2     0
GCTCATCGGCTGACTAGTCTG     AHRLTSL        2     0
GCTCATCGGCTGCCTACGTAT     AHRLPTY        2     0
GCTCATCGGCTGCTTTCTCCG     AHRLLSP        2     0
GCTCATCGGCTGTCTCAGGCT     AHRLSQA        2     0
GCTCATCGGCTTACAACTACG     AHRLTTT        2     0
GCTCATCGGCTTCCTAGTCTG     AHRLPSL        2     0
GCTCATCGGCTTGATACTCCT     AHRLDTP        2     0
GCTCATCGGCTTTCTCAGACT     AHRLSQT        2     0
GCTCATCGGGAGGTGGCTGTG     AHREVAV        2     0
GCTCATCGGGAGGTGTCGTTT     AHREVSF        2     0
GCTCATCGGGCGATTATGATT     AHRAIMI        2     0
GCTCATCGGGCGCTGTTGACT     AHRALLT        2     0
GCTCATCGGGCGGATGCTAAT     AHRADAN        2     0
GCTCATCGGGCTACTGTTCTG     AHRATVL        2     0
GCTCATCGGGCTCCTCCTCAG     AHRAPPQ        2     0
GCTCATCGGGCTTCGTCGCTG     AHRASSL        2     0
GCTCATCGGGTTCCTACTCAG     AHRVPTQ        2     0
GCTCATCGGGTTCCTATGTGG     AHRVPMW        2     0
GCTCATCGGGTTCTGAATCCT     AHRVLNP        2     0
GCTCATCGGTATCTTACTCCT     AHRYLTP        2     0
GCTCATCGGTATTTGCCTGAT     AHRYLPD        2     0
GCTCATCGGTGGCATCCGAAT     AHRWHPN        2     0
GCTCATCGGTTGACGCTGTTT     AHRLTLF        2     0
GCTCATCGGTTGATTGTGTCT     AHRLIVS        2     0
GCTCATCGGTTTGCTGTGCTT     AHRFAVL        2     0
GCTCATCGTAATACGTCTTCT     AHRNTSS        2     0
GCTCATCGTAATCTTCAGCTT     AHRNLQL        2     0
GCTCATCGTACGGTGGTTGGG     AHRTVVG        2     0
GCTCATCGTACTAATCCGCCG     AHRTNPP        2     0
GCTCATCGTACTCAGAATTTG     AHRTQNL        2     0
GCTCATCGTACTGTGCCGCAT     AHRTVPH        2     0
GCTCATCGTAGTCCTCCTTTT     AHRSPPF        2     0
GCTCATCGTATGAGTGTGCTT     AHRMSVL        2     0
GCTCATCGTATTCAGCTGGTT     AHRIQLV        2     0
GCTCATCGTCATCCTAATGTG     AHRHPNV        2     0
GCTCATCGTCATCTTCATCCT     AHRHLHP        2     0
GCTCATCGTCCGAATGCTCTG     AHRPNAL        2     0
GCTCATCGTCCGACTAATGTT     AHRPTNV        2     0
GCTCATCGTCCGGCTGAGTCT     AHRPAES        2     0
GCTCATCGTCCGTTGCATCCT     AHRPLHP        2     0
GCTCATCGTCCTCATGTTATT     AHRPHVI        2     0
GCTCATCGTCCTCCTGTGACT     AHRPPVT        2     0
GCTCATCGTCCTCTTAATTCT     AHRPLNS        2     0
GCTCATCGTCTGACTATTTTG     AHRLTIL        2     0
GCTCATCGTCTTGATTTGCAT     AHRLDLH        2     0
GCTCATCGTGATTGTCTTACG     AHRDCLT        2     0
GCTCATCGTGCGCATGATAAT     AHRAHDN        2     0
GCTCATCGTGCGCCTCAGAGT     AHRAPQS        2     0
GCTCATCGTGCTTCTCATATG     AHRASHM        2     0
GCTCATCGTGTTACTCCTGCT     AHRVTPA        2     0
GCTCATCGTGTTCTGCTGGCT     AHRVLLA        2     0
GCTCATCGTTCTCCTCCTCCG     AHRSPPP        2     0
GCTCATCGTTTGCAGCCGCAG     AHRLQPQ        2     0
GCTCATCTGAAGGGTACGAGT     AHLKGTS        2     0
GCTCATCTGACGGCTCCTGCG     AHLTAPA        2     0
GCTCATCTGACTCGGCTGTCG     AHLTRLS        2     0
GCTCATCTGACTGGTGCTCCG     AHLTGAP        2     0
GCTCATCTGAGGGTGAATTCG     AHLRVNS        2     0
GCTCATCTGAGTCAGCATGCT     AHLSQHA        2     0
GCTCATCTGATGATGCCTTCG     AHLMMPS        2     0
GCTCATCTGATTGCTCCTAAT     AHLIAPN        2     0
GCTCATCTGCAGCATAGGTGG     AHLQHRW        2     0
GCTCATCTGCATCCTAGGTTT     AHLHPRF        2     0
GCTCATCTGCATCCTCCGCCG     AHLHPPP        2     0
GCTCATCTGCATCTTAGTCGT     AHLHLSR        2     0
GCTCATCTGCATGCTTTGGGT     AHLHALG        2     0
GCTCATCTGCATGTGGAGTTT     AHLHVEF        2     0
GCTCATCTGCCGCTTCTTTGG     AHLPLLW        2     0
GCTCATCTGCCGTTTCTGTAG     AHLPFLQ        2     0
GCTCATCTGCCTACGATTTCT     AHLPTIS        2     0
GCTCATCTGCCTCCTGATCCG     AHLPPDP        2     0
GCTCATCTGCCTCCTTCTCAT     AHLPPSH        2     0
GCTCATCTGCCTCTACAGGTT     AHLPLQV        2     0
GCTCATCTGCCTGGTCTCACT     AHLPGLT        2     0
GCTCATCTGCCTTCTGATGCG     AHLPSDA        2     0
GCTCATCTGCGGCTTGGTGCT     AHLRLGA        2     0
GCTCATCTGGATCCGCCGACG     AHLDPPT        2     0
GCTCATCTGGCTAAGACTCAT     AHLAKTH        2     0
GCTCATCTGGCTGTTGCTCCT     AHLAVAP        2     0
GCTCATCTGGGTAGTAGTACT     AHLGSST        2     0
GCTCATCTGGTTCGGCATCTT     AHLVRHL        2     0
GCTCATCTGGTTGCGTATGTT     AHLVAYV        2     0
GCTCATCTGTATCCTCCTAAT     AHLYPPN        2     0
GCTCATCTGTCTCCGTATGGT     AHLSPYG        2     0
GCTCATCTGTCTCCTTATCAG     AHLSPYQ        2     0
GCTCATCTTACGGCTTTGCTG     AHLTALL        2     0
GCTCATCTTACTCGGCATCCT     AHLTRHP        2     0
GCTCATCTTACTGGGCCTCAG     AHLTGPQ        2     0
GCTCATCTTAGTAGTAGTTAT     AHLSSSY        2     0
GCTCATCTTAGTGAGTCGGTG     AHLSESV        2     0
GCTCATCTTATGAATGCGTCG     AHLMNAS        2     0
GCTCATCTTATGCATCCGCTG     AHLMHPL        2     0
GCTCATCTTCAGACGGTTCGG     AHLQTVR        2     0
GCTCATCTTCAGCATCATCGT     AHLQHHR        2     0
GCTCATCTTCAGCCTCGTCTG     AHLQPRL        2     0
GCTCATCTTCATCCGCCTGTT     AHLHPPV        2     0
GCTCATCTTCATCGTGAGGTG     AHLHREV        2     0
GCTCATCTTCATGTGAATCAT     AHLHVNH        2     0
GCTCATCTTCCTGCGACGCCT     AHLPATP        2     0
GCTCATCTTGATAGGCAGGGT     AHLDRQG        2     0
GCTCATCTTGCGCATAGTGTT     AHLAHSV        2     0
GCTCATCTTGCTCTTCCTCGT     AHLALPR        2     0
GCTCATCTTGCTGATAATCCG     AHLADNP        2     0
GCTCATCTTGCTGGTCAGCAG     AHLAGQQ        2     0
GCTCATCTTGGGACGGCTCCG     AHLGTAP        2     0
GCTCATCTTGGGCCTCCGCCT     AHLGPPP        2     0
GCTCATCTTTGGCTTCCGGTG     AHLWLPV        2     0
GCTCATGAACATCATAATCGT     AHEHHNR        2     0
GCTCATGAGACGTCGGCTCGG     AHETSAR        2     0
GCTCATGAGACTATGCGGCGT     AHETMRR        2     0
GCTCATGAGACTCATCGGCTT     AHETHRL        2     0
GCTCATGAGACTGTGCAGCAG     AHETVQQ        2     0
GCTCATGAGATTCGTACTCCG     AHEIRTP        2     0
GCTCATGAGATTCGTGGTCCT     AHEIRGP        2     0
GCTCATGAGCCGCATAATAGG     AHEPHNR        2     0
GCTCATGAGCCGCATCTGCCT     AHEPHLP        2     0
GCTCATGAGCCGCGGAGGACT     AHEPRRT        2     0
GCTCATGAGCCTCTGTGGCCT     AHEPLWP        2     0
GCTCATGAGCCTGATCCTTAT     AHEPDPY        2     0
GCTCATGAGCGTACTGAGTCT     AHERTES        2     0
GCTCATGAGCGTCCGTATGAT     AHERPYD        2     0
GCTCATGAGCGTCCTTCGTTT     AHERPSF        2     0
GCTCATGAGCTGCGTCGTCTG     AHELRRL        2     0
GCTCATGAGCTGCTTCAGCCT     AHELLQP        2     0
GCTCATGAGCTGGATGCTGGG     AHELDAG        2     0
GCTCATGAGGCGGGTCGTCCT     AHEAGRP        2     0
GCTCATGAGGCTATTGCGGTT     AHEAIAV        2     0
GCTCATGAGGCTGCGTATCAT     AHEAAYH        2     0
GCTCATGAGGGGCGTATGCGG     AHEGRMR        2     0
GCTCATGAGGGTCGTCCGCCG     AHEGRPP        2     0
GCTCATGAGGTTAAGCCGGTG     AHEVKPV        2     0
GCTCATGAGTATTATCGGTCG     AHEYYRS        2     0
GCTCATGAGTGGCCTCTTGCT     AHEWPLA        2     0
GCTCATGATACGCTGATGCAT     AHDTLMH        2     0
GCTCATGATAGGGTGTCTCTT     AHDRVSL        2     0
GCTCATGATATGCGGAGGAAT     AHDMRRN        2     0
GCTCATGATATTGGGACGGCT     AHDIGTA        2     0
GCTCATGATCAGACGGTGCCG     AHDQTVP        2     0
GCTCATGATCCGCGGCCTACG     AHDPRPT        2     0
GCTCATGATCCGCTTTTTAGG     AHDPLFR        2     0
GCTCATGATCCGGCTACGAGG     AHDPATR        2     0
GCTCATGATCCGGCTCAGGTT     AHDPAQV        2     0
GCTCATGATCCTTATCCGTTG     AHDPYPL        2     0
GCTCATGATCTGCAGTTGACT     AHDLQLT        2     0
GCTCATGATCTTCGGCTGCCG     AHDLRLP        2     0
GCTCATGATCTTGTGCATAGG     AHDLVHR        2     0
GCTCATGATGCGATGGATCCT     AHDAMDP        2     0
GCTCATGATGCTTTGACGTCT     AHDALTS        2     0
GCTCATGATGGGGTGGCTCTG     AHDGVAL        2     0
GCTCATGATGGTTCAAGTCTT     AHDGSSL        2     0
GCTCATGATGTGCCGCTTGTT     AHDVPLV        2     0
GCTCATGATGTGTTGACTTAT     AHDVLTY        2     0
GCTCATGATGTTCCTTCTCGG     AHDVPSR        2     0
GCTCATGATTCTGGGCCTTTG     AHDSGPL        2     0
GCTCATGCGAAGTTGCTGCAG     AHAKLLQ        2     0
GCTCATGCGAATCGGACGATT     AHANRTI        2     0
GCTCATGCGAATCTGAAGGTT     AHANLKV        2     0
GCTCATGCGAATCTGCGGTGG     AHANLRW        2     0
GCTCATGCGAATCTGTGGTGG     AHANLWW        2     0
GCTCATGCGAATGCGACTCGT     AHANATR        2     0
GCTCATGCGAATGCTCTTCCG     AHANALP        2     0
GCTCATGCGAATGTGGCTTCT     AHANVAS        2     0
GCTCATGCGAATGTTTCTCCT     AHANVSP        2     0
GCTCATGCGAATTCTAGTGAG     AHANSSE        2     0
GCTCATGCGAATTCTCCTTCT     AHANSPS        2     0
GCTCATGCGACTCAGCAGCCT     AHATQQP        2     0
GCTCATGCGACTCAGGCTCCG     AHATQAP        2     0
GCTCATGCGACTCCGCGTTCG     AHATPRS        2     0
GCTCATGCGACTCCGGGGCCG     AHATPGP        2     0
GCTCATGCGACTGCTGCGTAT     AHATAAY        2     0
GCTCATGCGAGGAGTCCGTCG     AHARSPS        2     0
GCTCATGCGAGTACGCCTCAT     AHASTPH        2     0
GCTCATGCGATGATTGGGCAT     AHAMIGH        2     0
GCTCATGCGATGTTTGCTGAG     AHAMFAE        2     0
GCTCATGCGATTACGGTGTGT     AHAITVC        2     0
GCTCATGCGCATAAGAGTTGT     AHAHKSC        2     0
GCTCATGCGCATAATCGGCTG     AHAHNRL        2     0
GCTCATGCGCATATTCTTAAT     AHAHILN        2     0
GCTCATGCGCATCAGCTGAGT     AHAHQLS        2     0
GCTCATGCGCATCCGTATCTG     AHAHPYL        2     0
GCTCATGCGCATCCTTCTACG     AHAHPST        2     0
GCTCATGCGCATCTTAATGCG     AHAHLNA        2     0
GCTCATGCGCATGCTAGTGCG     AHAHASA        2     0
GCTCATGCGCATTATAATCCT     AHAHYNP        2     0
GCTCATGCGCGGATGGATTAT     AHARMDY        2     0
GCTCATGCGCGGCCTGCTATG     AHARPAM        2     0
GCTCATGCGCGTAATGTGACT     AHARNVT        2     0
GCTCATGCGCGTCCTACTTTG     AHARPTL        2     0
GCTCATGCGCGTCCTATGACG     AHARPMT        2     0
GCTCATGCGCGTGTTTCTGAT     AHARVSD        2     0
GCTCATGCGCTGCAGTCTCCT     AHALQSP        2     0
GCTCATGCGCTGCCTCCTCCG     AHALPPP        2     0
GCTCATGCGCTTACTACGGAT     AHALTTD        2     0
GCTCATGCGCTTCGGTCTCAG     AHALRSQ        2     0
GCTCATGCGCTTCGTACGACT     AHALRTT        2     0
GCTCATGCGGAGAAGTCTAGG     AHAEKSR        2     0
GCTCATGCGGAGAGGACGACG     AHAERTT        2     0
GCTCATGCGGAGCCGCGGACG     AHAEPRT        2     0
GCTCATGCGGAGTTGCCGGTG     AHAELPV        2     0
GCTCATGCGGATATGGGGGGG     AHADMGG        2     0
GCTCATGCGGATCCTACTAAT     AHADPTN        2     0
GCTCATGCGGATCGTGCTCCG     AHADRAP        2     0
GCTCATGCGGCGCGTGCGGAT     AHAARAD        2     0
GCTCATGCGGCGTTGGAGCGG     AHAALER        2     0
GCTCATGCGGCGTTGTCGGTG     AHAALSV        2     0
GCTCATGCGGCTCCTCAGAGG     AHAAPQR        2     0
GCTCATGCGGCTGCTACTCGG     AHAAATR        2     0
GCTCATGCGGCTGGGTATACG     AHAAGYT        2     0
GCTCATGCGGCTTATCCTTGG     AHAAYPW        2     0
GCTCATGCGGGGCCTACTTTG     AHAGPTL        2     0
GCTCATGCGGGGCTTTCGCCG     AHAGLSP        2     0
GCTCATGCGGGTCCTGCTCAG     AHAGPAQ        2     0
GCTCATGCGGTGGCGAGTTAT     AHAVASY        2     0
GCTCATGCGGTGTCTCGGTCG     AHAVSRS        2     0
GCTCATGCGGTTCCTAGGGAT     AHAVPRD        2     0
GCTCATGCGTAGATGAATGTT     AHAQMNV        2     0
GCTCATGCGTAGGTTCTGCAT     AHAQVLH        2     0
GCTCATGCGTATACGACGACT     AHAYTTT        2     0
GCTCATGCGTATATGAGTCCG     AHAYMSP        2     0
GCTCATGCGTCGAATACGGAG     AHASNTE        2     0
GCTCATGCGTCGGATCTTGCT     AHASDLA        2     0
GCTCATGCGTCGGCTCCTATT     AHASAPI        2     0
GCTCATGCGTCGGCTGCTACG     AHASAAT        2     0
GCTCATGCGTCTGAGCCGTTG     AHASEPL        2     0
GCTCATGCGTGTACTCCTCTG     AHACTPL        2     0
GCTCATGCGTTGCGGCCTAGT     AHALRPS        2     0
GCTCATGCGTTGGGTACTTGG     AHALGTW        2     0
GCTCATGCTAAGGTGACTTTG     AHAKVTL        2     0
GCTCATGCTAAGGTTCCGCGT     AHAKVPR        2     0
GCTCATGCTAATGGTCCGATG     AHANGPM        2     0
GCTCATGCTAATTCTCCGGTT     AHANSPV        2     0
GCTCATGCTACGACGGATAGG     AHATTDR        2     0
GCTCATGCTACGTCGTATATT     AHATSYI        2     0
GCTCATGCTACGTTATCGGCG     AHATLSA        2     0
GCTCATGCTACTACTCCTACT     AHATTPT        2     0
GCTCATGCTACTCTTCGTCTG     AHATLRL        2     0
GCTCATGCTACTTATCCGCAG     AHATYPQ        2     0
GCTCATGCTACTTGGCATTAT     AHATWHY        2     0
GCTCATGCTAGTCCGAATCTT     AHASPNL        2     0
GCTCATGCTAGTCCGATGGTG     AHASPMV        2     0
GCTCATGCTAGTCTGCGGCTG     AHASLRL        2     0
GCTCATGCTATGGGTACGGGT     AHAMGTG        2     0
GCTCATGCTATTACGCCGCGT     AHAITPR        2     0
GCTCATGCTATTCGGATTCAT     AHAIRIH        2     0
GCTCATGCTATTTGGACTAAG     AHAIWTK        2     0
GCTCATGCTCAGCCTCCGTCG     AHAQPPS        2     0
GCTCATGCTCAGCGGGTTCCG     AHAQRVP        2     0
GCTCATGCTCATAGTCGTCTG     AHAHSRL        2     0
GCTCATGCTCATCCTAATCGG     AHAHPNR        2     0
GCTCATGCTCATCCTTATATT     AHAHPYI        2     0
GCTCATGCTCATCGTCCTCTT     AHAHRPL        2     0
GCTCATGCTCCTTATGTTGTT     AHAPYVV        2     0
GCTCATGCTCGGCCTCATCAG     AHARPHQ        2     0
GCTCATGCTCTTCGTCCGCAT     AHALRPH        2     0
GCTCATGCTGATAATCTTCGG     AHADNLR        2     0
GCTCATGCTGATACTGTTCGT     AHADTVR        2     0
GCTCATGCTGATAGGGCGTTG     AHADRAL        2     0
GCTCATGCTGCGAATTATCCT     AHAANYP        2     0
GCTCATGCTGCGCGGGGGGAT     AHAARGD        2     0
GCTCATGCTGCGGTTCTTTAT     AHAAVLY        2     0
GCTCATGCTGCTAGGTGGGAT     AHAARWD        2     0
GCTCATGCTGCTAGTTCTCAG     AHAASSQ        2     0
GCTCATGCTGCTCATCGTCTT     AHAAHRL        2     0
GCTCATGCTGCTCCTTCTCAT     AHAAPSH        2     0
GCTCATGCTGCTCGTCCGCCG     AHAARPP        2     0
GCTCATGCTGGGACTTTTGCG     AHAGTFA        2     0
GCTCATGCTGGGGGGAGTTGT     AHAGGSC        2     0
GCTCATGCTGGGGGGATGTCG     AHAGGMS        2     0
GCTCATGCTGGTAATACGGTG     AHAGNTV        2     0
GCTCATGCTGTTCTTGCGACG     AHAVLAT        2     0
GCTCATGCTTCTCTGATGGGT     AHASLMG        2     0
GCTCATGCTTGGTAGCTGACT     AHAWQLT        2     0
GCTCATGCTTGTTGTATGGCT     AHACCMA        2     0
GCTCATGCTTTGACGAGGAGT     AHALTRS        2     0
GCTCATGCTTTGCTGACGCGT     AHALLTR        2     0
GCTCATGCTTTTGCTCCGAAT     AHAFAPN        2     0
GCTCATGGGAAGCATCCGTCG     AHGKHPS        2     0
GCTCATGGGACGAATCTGACG     AHGTNLT        2     0
GCTCATGGGACTACTGTGATT     AHGTTVI        2     0
GCTCATGGGATGCTGTCGTTG     AHGMLSL        2     0
GCTCATGGGATGGATACTTGG     AHGMDTW        2     0
GCTCATGGGCAGCCGCATATG     AHGQPHM        2     0
GCTCATGGGCAGTCGGATCCT     AHGQSDP        2     0
GCTCATGGGCATAATGATGAT     AHGHNDD        2     0
GCTCATGGGCATCCTCCTACG     AHGHPPT        2     0
GCTCATGGGCCGACTCCTGCG     AHGPTPA        2     0
GCTCATGGGCCGGGGACTCTT     AHGPGTL        2     0
GCTCATGGGCCTCGGGTTGAG     AHGPRVE        2     0
GCTCATGGGCTTAGGCTGCCT     AHGLRLP        2     0
GCTCATGGGCTTGCGAGTGCG     AHGLASA        2     0
GCTCATGGGGAGACGACTGCT     AHGETTA        2     0
GCTCATGGGGAGCTGGGTAGT     AHGELGS        2     0
GCTCATGGGGATACTGCTTTG     AHGDTAL        2     0
GCTCATGGGGCGCCACGTACG     AHGAPRT        2     0
GCTCATGGGGCGGCGCATCGT     AHGAAHR        2     0
GCTCATGGGGCTCTGATTCCG     AHGALIP        2     0
GCTCATGGGGGTCAGACTGCG     AHGGQTA        2     0
GCTCATGGGGTGGAGGTTGCT     AHGVEVA        2     0
GCTCATGGGTAGGCTACGCAG     AHGQATQ        2     0
GCTCATGGGTGGCCGCAGACG     AHGWPQT        2     0
GCTCATGGTAAGCCGTCGCTG     AHGKPSL        2     0
GCTCATGGTAATGATCCGCAG     AHGNDPQ        2     0
GCTCATGGTAATGCGGATAAT     AHGNADN        2     0
GCTCATGGTACGATGCGGCCT     AHGTMRP        2     0
GCTCATGGTACGGTGACTCTT     AHGTVTL        2     0
GCTCATGGTAGTACTAATCAT     AHGSTNH        2     0
GCTCATGGTCAGATGACGCCT     AHGQMTP        2     0
GCTCATGGTCATCAGGCTTTT     AHGHQAF        2     0
GCTCATGGTCATCCTGCGCTG     AHGHPAL        2     0
GCTCATGGTCCGCTGAGGTCG     AHGPLRS        2     0
GCTCATGGTCCGCTGCCGATG     AHGPLPM        2     0
GCTCATGGTCCGGCGAATCTT     AHGPANL        2     0
GCTCATGGTCCTCATTCTCAG     AHGPHSQ        2     0
GCTCATGGTCCTCTGGCTTTT     AHGPLAF        2     0
GCTCATGGTCCTGCGAGTTCT     AHGPASS        2     0
GCTCATGGTCGTCCTGCTTTG     AHGRPAL        2     0
GCTCATGGTCTGATTACTGTT     AHGLITV        2     0
GCTCATGGTCTGCCTTGTGAT     AHGLPCD        2     0
GCTCATGGTCTGCTGTCGGCG     AHGLLSA        2     0
GCTCATGGTCTGGTTCCTGAT     AHGLVPD        2     0
GCTCATGGTCTTGTTACGCAT     AHGLVTH        2     0
GCTCATGGTGGGGCGCATTCG     AHGGAHS        2     0
GCTCATGGTGTTAAGCCGGCT     AHGVKPA        2     0
GCTCATGGTTCGCCTAAGAGT     AHGSPKS        2     0
GCTCATGGTTGGCATACTACT     AHGWHTT        2     0
GCTCATGTGACTATTCCTATG     AHVTIPM        2     0
GCTCATGTGAGTGCGCCTCCT     AHVSAPP        2     0
GCTCATGTGATTCCTAATCCT     AHVIPNP        2     0
GCTCATGTGCAGACGTATGAT     AHVQTYD        2     0
GCTCATGTGCAGAGTCCTGCG     AHVQSPA        2     0
GCTCATGTGCATAATCTTGGG     AHVHNLG        2     0
GCTCATGTGCATCGTCCTCTT     AHVHRPL        2     0
GCTCATGTGCATGATGGGCGG     AHVHDGR        2     0
GCTCATGTGCCGCTGAAGCCT     AHVPLKP        2     0
GCTCATGTGCCTCAGAAGCCT     AHVPQKP        2     0
GCTCATGTGCCTCCGCTGCCG     AHVPPLP        2     0
GCTCATGTGCCTCCTCATCCG     AHVPPHP        2     0
GCTCATGTGCCTCTTTGGCCG     AHVPLWP        2     0
GCTCATGTGCGGCTGAATTAT     AHVRLNY        2     0
GCTCATGTGCTGCCTATGCTG     AHVLPML        2     0
GCTCATGTGGAGCCTGTTTCG     AHVEPVS        2     0
GCTCATGTGGATCCTCCTTGG     AHVDPPW        2     0
GCTCATGTGGCTCGTATTGAG     AHVARIE        2     0
GCTCATGTGGCTGCTGCTCGG     AHVAAAR        2     0
GCTCATGTGGTGCCTCGGCGG     AHVVPRR        2     0
GCTCATGTGGTTATGGCGGAT     AHVVMAD        2     0
GCTCATGTGGTTCCTCGTTCT     AHVVPRS        2     0
GCTCATGTGTATCCTACGAAG     AHVYPTK        2     0
GCTCATGTGTCGCTTCTTCAG     AHVSLLQ        2     0
GCTCATGTGTCGTATGCTCAT     AHVSYAH        2     0
GCTCATGTGTGGCCTCGTCTT     AHVWPRL        2     0
GCTCATGTTACTTCTCAGCAT     AHVTSQH        2     0
GCTCATGTTAGTACTGCGCCT     AHVSTAP        2     0
GCTCATGTTATTAGTGCGAGG     AHVISAR        2     0
GCTCATGTTATTCCTCATAAT     AHVIPHN        2     0
GCTCATGTTCAGCGTAGTCTT     AHVQRSL        2     0
GCTCATGTTCCGCTGCGTTGG     AHVPLRW        2     0
GCTCATGTTCCGGCGTCTAAT     AHVPASN        2     0
GCTCATGTTCCTCCTCAGCCT     AHVPPQP        2     0
GCTCATGTTCCTCGTAGTCTG     AHVPRSL        2     0
GCTCATGTTCCTCTGCAGCCT     AHVPLQP        2     0
GCTCATGTTCCTGCTCTGGGT     AHVPALG        2     0
GCTCATGTTGATGATCTGCAT     AHVDDLH        2     0
GCTCATGTTGATGCTGATTCG     AHVDADS        2     0
GCTCATGTTGCGCTTACGCCT     AHVALTP        2     0
GCTCATGTTGCGGTTTTGGTT     AHVAVLV        2     0
GCTCATGTTGCTACGGCGATG     AHVATAM        2     0
GCTCATGTTGCTCTGCCTTCT     AHVALPS        2     0
GCTCATGTTGGGCCTCCTACG     AHVGPPT        2     0
GCTCATGTTGGTACTCGTTAT     AHVGTRY        2     0
GCTCATGTTGGTGTTCCGCGT     AHVGVPR        2     0
GCTCATGTTGTGGCGCTTCGG     AHVVALR        2     0
GCTCATTAGAAGCCGTCTATT     AHQKPSI        2     0
GCTCATTAGAATGCGCATTAT     AHQNAHY        2     0
GCTCATTAGACGCTGGTGTGT     AHQTLVC        2     0
GCTCATTAGAGTTTGAGTGCT     AHQSLSA        2     0
GCTCATTAGATTGGGTCTTGG     AHQIGSW        2     0
GCTCATTAGATTGTTAATATT     AHQIVNI        2     0
GCTCATTAGCTGGGTCATCGT     AHQLGHR        2     0
GCTCATTAGGAGAAGACGAGT     AHQEKTS        2     0
GCTCATTAGGCGAGTACTGGG     AHQASTG        2     0
GCTCATTAGGCGGCTCGGACT     AHQAART        2     0
GCTCATTATAAGCCTTGGGCT     AHYKPWA        2     0
GCTCATTATCGTGCTATTTTT     AHYRAIF        2     0
GCTCATTATGAGACTCGTAAG     AHYETRK        2     0
GCTCATTATGATCCTGCGTTG     AHYDPAL        2     0
GCTCATTATGCGGCGCAGGAG     AHYAAQE        2     0
GCTCATTATGCGTTTGTGTTG     AHYAFVL        2     0
GCTCATTATGCTCCTCAGGTT     AHYAPQV        2     0
GCTCATTATGGGAGGCATCAT     AHYGRHH        2     0
GCTCATTATGGGCTGCAGCTT     AHYGLQL        2     0
GCTCATTATGGTTGGCTTCGT     AHYGWLR        2     0
GCTCATTCGACGAAGACGCTG     AHSTKTL        2     0
GCTCATTCGACGGTGCTTACG     AHSTVLT        2     0
GCTCATTCGACTCATCATTGG     AHSTHHW        2     0
GCTCATTCGAGTCTTACTGCG     AHSSLTA        2     0
GCTCATTCGCATACTAATATT     AHSHTNI        2     0
GCTCATTCGCCTTCTGAGGTG     AHSPSEV        2     0
GCTCATTCGCTGTTTCTTCCG     AHSLFLP        2     0
GCTCATTCGGCGAGGTCTGGT     AHSARSG        2     0
GCTCATTCGGTGCATCTGCTG     AHSVHLL        2     0
GCTCATTCGTCGCCTAATTCT     AHSSPNS        2     0
GCTCATTCTAAGGCGATGACT     AHSKAMT        2     0
GCTCATTCTACTACTACTACT     AHSTTTT        2     0
GCTCATTCTACTCCTGTGGGG     AHSTPVG        2     0
GCTCATTCTACTCGTACGGGT     AHSTRTG        2     0
GCTCATTCTATGAGGCATGGT     AHSMRHG        2     0
GCTCATTCTCCGGCTCTGCCT     AHSPALP        2     0
GCTCATTCTCCTCATACGACG     AHSPHTT        2     0
GCTCATTCTCCTCATCTGCGG     AHSPHLR        2     0
GCTCATTCTCTGCTGAGGACT     AHSLLRT        2     0
GCTCATTCTGCGGGGAAGAGT     AHSAGKS        2     0
GCTCATTCTGCTAAGACTCCG     AHSAKTP        2     0
GCTCATTCTGCTACTCTTGTG     AHSATLV        2     0
GCTCATTCTGTTGGGCGTTCT     AHSVGRS        2     0
GCTCATTGGACGATGAATCAT     AHWTMNH        2     0
GCTCATTGGACGTCTACTAAT     AHWTSTN        2     0
GCTCATTGGATTCTGGCTCCT     AHWILAP        2     0
GCTCATTGGCAGGATGCGGAG     AHWQDAE        2     0
GCTCATTGGCAGGCTATGCAG     AHWQAMQ        2     0
GCTCATTGGCATTATACTCAT     AHWHYTH        2     0
GCTCATTGGCCGCCTGATCCG     AHWPPDP        2     0
GCTCATTGGCCGGTGCTGTCG     AHWPVLS        2     0
GCTCATTGGCCTCCTAGGACT     AHWPPRT        2     0
GCTCATTGGCCTGATGAGGTT     AHWPDEV        2     0
GCTCATTGGCGGAATCAGTCT     AHWRNQS        2     0
GCTCATTGGCTGCATGGGACT     AHWLHGT        2     0
GCTCATTGGCTTCCGAGTTCT     AHWLPSS        2     0
GCTCATTGGCTTCCTACGCCG     AHWLPTP        2     0
GCTCATTGGGCTCATCCTAAG     AHWAHPK        2     0
GCTCATTGGGGGAAGCTGCCG     AHWGKLP        2     0
GCTCATTGGGGGTCGCTTATG     AHWGSLM        2     0
GCTCATTGGTCTCGGCAGCTG     AHWSRQL        2     0
GCTCATTGGTTGCAGCCTCCG     AHWLQPP        2     0
GCTCATTGTACTCCTCATCTG     AHCTPHL        2     0
GCTCATTGTAGTCCGACGCGT     AHCSPTR        2     0
GCTCATTGTCGGTTGTCGCCG     AHCRLSP        2     0
GCTCATTGTGCGACTCGTCCT     AHCATRP        2     0
GCTCATTGTGGACTTGCGCGT     AHCGLAR        2     0
GCTCATTTGCAGGCGCGTCAT     AHLQARH        2     0
GCTCATTTGCCGCCGTAGGAT     AHLPPQD        2     0
GCTCATTTGCCGTCGTTTTCG     AHLPSFS        2     0
GCTCATTTTCGGCTGACGCAG     AHFRLTQ        2     0
GCTCATTTTGTGAGTCCTCGT     AHFVSPR        2     0
GCTCATTTTTGGCCTGCGACG     AHFWPAT        2     0
GCTCCAAGGACGCAGTTGTCT     APRTQLS        2     0
GCTCCAATGCTGACGTTTCTG     APMLTFL        2     0
GCTCCACATGATGCGATTTCT     APHDAIS        2     0
GCTCCACTGACGTATAGTCCG     APLTYSP        2     0
GCTCCACTGGGTACTCCTCGT     APLGTPR        2     0
GCTCCAGCTACTCGTTCTCAT     APATRSH        2     0
GCTCCAGCTGGTTTGACTCAG     APAGLTQ        2     0
GCTCCAGTGGTGACTGGTGTT     APVVTGV        2     0
GCTCCGAAAGATCCTCCTATG     APKDPPM        2     0
GCTCCGAAGAATACTTGGCAT     APKNTWH        2     0
GCTCCGAAGAATCTTTCTGCT     APKNLSA        2     0
GCTCCGAAGACACTGATGACG     APKTLMT        2     0
GCTCCGAAGACGCCTCTGCGG     APKTPLR        2     0
GCTCCGAAGACGTCTATTCGT     APKTSIR        2     0
GCTCCGAAGACTAGTCCGACT     APKTSPT        2     0
GCTCCGAAGACTAGTGCGCTG     APKTSAL        2     0
GCTCCGAAGACTCATCATCCG     APKTHHP        2     0
GCTCCGAAGACTCCTGATTAT     APKTPDY        2     0
GCTCCGAAGAGGCCGCATCAT     APKRPHH        2     0
GCTCCGAAGAGTACTATGTCG     APKSTMS        2     0
GCTCCGAAGATGCATGTGTTT     APKMHVF        2     0
GCTCCGAAGATTCAGGCTCCT     APKIQAP        2     0
GCTCCGAAGCAGGCTCCTTTG     APKQAPL        2     0
GCTCCGAAGCAGTATCAGGCG     APKQYQA        2     0
GCTCCGAAGCATCAGACTCTT     APKHQTL        2     0
GCTCCGAAGCATCCTTGGTCG     APKHPWS        2     0
GCTCCGAAGCATCTTCTGCAT     APKHLLH        2     0
GCTCCGAAGCATGCTCATTAT     APKHAHY        2     0
GCTCCGAAGCATTATGGTCAG     APKHYGQ        2     0
GCTCCGAAGCCGACTTCTCCT     APKPTSP        2     0
GCTCCGAAGCCGACTTTGCAT     APKPTLH        2     0
GCTCCGAAGCCGCATAGGGGT     APKPHRG        2     0
GCTCCGAAGCCGGGTACGTCT     APKPGTS        2     0
GCTCCGAAGCCGGTTAAGTAT     APKPVKY        2     0
GCTCCGAAGCCGTCGTTGAAG     APKPSLK        2     0
GCTCCGAAGCCTAATAGTCCT     APKPNSP        2     0
GCTCCGAAGCCTACTAGTACT     APKPTST        2     0
GCTCCGAAGCCTAGGGATCTT     APKPRDL        2     0
GCTCCGAAGCCTAGTAAGACT     APKPSKT        2     0
GCTCCGAAGCGTCTGCCTTAT     APKRLPY        2     0
GCTCCGAAGCGTCTTGCTCCT     APKRLAP        2     0
GCTCCGAAGCTGCCTACGGTT     APKLPTV        2     0
GCTCCGAAGCTGGCTCCTGAT     APKLAPD        2     0
GCTCCGAAGCTGGCTTTGTCT     APKLALS        2     0
GCTCCGAAGCTTATTCCGGCT     APKLIPA        2     0
GCTCCGAAGCTTCTGCCGTAT     APKLLPY        2     0
GCTCCGAAGCTTCTTCTGCTT     APKLLLL        2     0
GCTCCGAAGCTTTCTCCTCCT     APKLSPP        2     0
GCTCCGAAGGATCCGCAGCTG     APKDPQL        2     0
GCTCCGAAGGATCCGGTTTCG     APKDPVS        2     0
GCTCCGAAGGCGATGTGGCCG     APKAMWP        2     0
GCTCCGAAGGCTCTGCATCCT     APKALHP        2     0
GCTCCGAAGGCTCTTAGGTGG     APKALRW        2     0
GCTCCGAAGGGGCCGCGTTAT     APKGPRY        2     0
GCTCCGAAGGGGCCGTCGCCT     APKGPSP        2     0
GCTCCGAAGGGGCCTATGTCT     APKGPMS        2     0
GCTCCGAAGGGGCTGTTGTGG     APKGLLW        2     0
GCTCCGAAGGGGGATCGTAAT     APKGDRN        2     0
GCTCCGAAGGGTATTATGTCG     APKGIMS        2     0
GCTCCGAAGGGTCAGGAGGTG     APKGQEV        2     0
GCTCCGAAGGGTCCGGTTACG     APKGPVT        2     0
GCTCCGAAGGTGCCGGATACT     APKVPDT        2     0
GCTCCGAAGGTGCGTAATGCT     APKVRNA        2     0
GCTCCGAAGGTGTTTCGTGAT     APKVFRD        2     0
GCTCCGAAGGTTGCTCCTCCT     APKVAPP        2     0
GCTCCGAAGTCTTCTAATTTG     APKSSNL        2     0
GCTCCGAAGTGGGCGATTAGT     APKWAIS        2     0
GCTCCGAAGTTGACTTCTCAT     APKLTSH        2     0
GCTCCGAAGTTGCCTATGATT     APKLPMI        2     0
GCTCCGAAGTTGGATCGGCAT     APKLDRH        2     0
GCTCCGAAGTTTATGCTGAAG     APKFMLK        2     0
GCTCCGAAGTTTATGGTTAAT     APKFMVN        2     0
GCTCCGAAGTTTCAGCCTCAG     APKFQPQ        2     0
GCTCCGAAGTTTCATCAGATT     APKFHQI        2     0
GCTCCGAATCAGCGTCAGTGG     APNQRQW        2     0
GCTCCGAATCCGCCTCCGTGG     APNPPPW        2     0
GCTCCGAATCCGCTGGGGGTT     APNPLGV        2     0
GCTCCGAATCCGGCGTTGCTG     APNPALL        2     0
GCTCCGAATCCTCAGTTTGGT     APNPQFG        2     0
GCTCCGAATCCTGTGCATCCT     APNPVHP        2     0
GCTCCGAATCGTCAGTATCAG     APNRQYQ        2     0
GCTCCGAATCTGACGATGACT     APNLTMT        2     0
GCTCCGAATCTGCCTCTTACT     APNLPLT        2     0
GCTCCGAATCTGGTTCTGGTG     APNLVLV        2     0
GCTCCGAATCTGTTTGCGCGT     APNLFAR        2     0
GCTCCGAATCTTAAGTATGGG     APNLKYG        2     0
GCTCCGAATGAGCTTCCGAAG     APNELPK        2     0
GCTCCGAATGATTCGCCGTCT     APNDSPS        2     0
GCTCCGAATGCGCATCCGCCG     APNAHPP        2     0
GCTCCGAATGCGGGGATGCAT     APNAGMH        2     0
GCTCCGAATGCTCCTGTGCGG     APNAPVR        2     0
GCTCCGAATGCTCTGGTTACT     APNALVT        2     0
GCTCCGAATGCTGTGTTGGCG     APNAVLA        2     0
GCTCCGAATGGGCTTCTTAAG     APNGLLK        2     0
GCTCCGAATGGTAAGCTGTTG     APNGKLL        2     0
GCTCCGAATGTTCCTCCGGCT     APNVPPA        2     0
GCTCCGAATTGGGGTCCTTTG     APNWGPL        2     0
GCTCCGAATTTTGCTACTAAG     APNFATK        2     0
GCTCCGACGAAGGAGATTCTG     APTKEIL        2     0
GCTCCGACGAAGTATCATAAT     APTKYHN        2     0
GCTCCGACGAATTTTAAGCCT     APTNFKP        2     0
GCTCCGACGACGCAGACTAAT     APTTQTN        2     0
GCTCCGACGACTCTGATGATT     APTTLMI        2     0
GCTCCGACGACTCTGCGTTCT     APTTLRS        2     0
GCTCCGACGACTCTTACTCTG     APTTLTL        2     0
GCTCCGACGACTCTTTTGACG     APTTLLT        2     0
GCTCCGACGAGGTTGTCTCTG     APTRLSL        2     0
GCTCCGACGATGGATCTGCTT     APTMDLL        2     0
GCTCCGACGATTATTCCGCGT     APTIIPR        2     0
GCTCCGACGATTCAGCCTCTT     APTIQPL        2     0
GCTCCGACGATTCATACGTGG     APTIHTW        2     0
GCTCCGACGATTCCGTTTCCG     APTIPFP        2     0
GCTCCGACGATTCTGCCGGTT     APTILPV        2     0
GCTCCGACGCAGGCTACTCTT     APTQATL        2     0
GCTCCGACGCATACGGGTCCT     APTHTGP        2     0
GCTCCGACGCATATTCTGCTT     APTHILL        2     0
GCTCCGACGCATCCGACTCAG     APTHPTQ        2     0
GCTCCGACGCATCTGGATTCT     APTHLDS        2     0
GCTCCGACGCATGATCTGCAG     APTHDLQ        2     0
GCTCCGACGCATGGTGCGCAT     APTHGAH        2     0
GCTCCGACGCATGTTAGTCCT     APTHVSP        2     0
GCTCCGACGCATGTTCCTTCG     APTHVPS        2     0
GCTCCGACGCATTCGCCGAAT     APTHSPN        2     0
GCTCCGACGCATTGGGTTCAT     APTHWVH        2     0
GCTCCGACGCCGACGAATAAT     APTPTNN        2     0
GCTCCGACGCCGACTAAGCGT     APTPTKR        2     0
GCTCCGACGCCGACTGCTACT     APTPTAT        2     0
GCTCCGACGCCGATGACTTAT     APTPMTY        2     0
GCTCCGACGCCGCCTGAGTCG     APTPPES        2     0
GCTCCGACGCCGCGGCAGACT     APTPRQT        2     0
GCTCCGACGCCGCTTGTTTAT     APTPLVY        2     0
GCTCCGACGCCGTCGATGACG     APTPSMT        2     0
GCTCCGACGCCTAGGACTACG     APTPRTT        2     0
GCTCCGACGCCTCATGCTCAT     APTPHAH        2     0
GCTCCGACGCCTCCTTTGCCG     APTPPLP        2     0
GCTCCGACGCCTCCTTTTCCG     APTPPFP        2     0
GCTCCGACGCCTCTGGATTAT     APTPLDY        2     0
GCTCCGACGCCTTCTCAGACG     APTPSQT        2     0
GCTCCGACGCGGACTTGGCCT     APTRTWP        2     0
GCTCCGACGCGTCCTATTATT     APTRPII        2     0
GCTCCGACGCGTTCTATGCCG     APTRSMP        2     0
GCTCCGACGCTGCAGCATAAT     APTLQHN        2     0
GCTCCGACGCTGCATAATCCG     APTLHNP        2     0
GCTCCGACGCTGCCTACGAGG     APTLPTR        2     0
GCTCCGACGCTGCCTTTGCGT     APTLPLR        2     0
GCTCCGACGCTGTCGACTCAG     APTLSTQ        2     0
GCTCCGACGCTTAATACTACG     APTLNTT        2     0
GCTCCGACGCTTCCTACTCCT     APTLPTP        2     0
GCTCCGACGCTTCTTCATTCT     APTLLHS        2     0
GCTCCGACGCTTTGGGTGCCG     APTLWVP        2     0
GCTCCGACGGATAATCTGCCT     APTDNLP        2     0
GCTCCGACGGATACTCAGCCT     APTDTQP        2     0
GCTCCGACGGCGAATAATGAG     APTANNE        2     0
GCTCCGACGGCGGCTCCGATG     APTAAPM        2     0
GCTCCGACGGCTGCTCTGAAT     APTAALN        2     0
GCTCCGACGGCTGGGGCTGCG     APTAGAA        2     0
GCTCCGACGGGGTGTTGTCAG     APTGCCQ        2     0
GCTCCGACGGGTCCTGGGACT     APTGPGT        2     0
GCTCCGACGGGTCCTGTGTGT     APTGPVC        2     0
GCTCCGACGGTGCGGGTGCCG     APTVRVP        2     0
GCTCCGACGGTGCTGACGTTT     APTVLTF        2     0
GCTCCGACGGTGGTTCCTGTT     APTVVPV        2     0
GCTCCGACGGTGTTTCATGCG     APTVFHA        2     0
GCTCCGACGGTTACGGGGATT     APTVTGI        2     0
GCTCCGACGGTTATGGATCTG     APTVMDL        2     0
GCTCCGACGGTTCCGATGGGT     APTVPMG        2     0
GCTCCGACGGTTGTGATGCCG     APTVVMP        2     0
GCTCCGACGTATACGCTTAAG     APTYTLK        2     0
GCTCCGACGTATCCTGGTACT     APTYPGT        2     0
GCTCCGACGTATGCGCGTACG     APTYART        2     0
GCTCCGACGTCGCTTCTTCTG     APTSLLL        2     0
GCTCCGACGTCTAATGTGTGT     APTSNVC        2     0
GCTCCGACGTCTTGGAGTCTG     APTSWSL        2     0
GCTCCGACGTGGAAGTCTACT     APTWKST        2     0
GCTCCGACGTTGCGTGTGGCT     APTLRVA        2     0
GCTCCGACGTTTGCTACGATG     APTFATM        2     0
GCTCCGACTAAGGTTTCTCCG     APTKVSP        2     0
GCTCCGACTAATACTCCTCCG     APTNTPP        2     0
GCTCCGACTAATCCTCAGTTG     APTNPQL        2     0
GCTCCGACTAATCCTCATAGT     APTNPHS        2     0
GCTCCGACTAATGCTGTTCAG     APTNAVQ        2     0
GCTCCGACTACGCTTCATCAG     APTTLHQ        2     0
GCTCCGACTACTACTACGCCT     APTTTTP        2     0
GCTCCGACTACTCTGCCTGGT     APTTLPG        2     0
GCTCCGACTAGGAATCCTCCT     APTRNPP        2     0
GCTCCGACTAGGGCGACTCAT     APTRATH        2     0
GCTCCGACTAGTACTGTGAAG     APTSTVK        2     0
GCTCCGACTAGTCAGCCTTGG     APTSQPW        2     0
GCTCCGACTATGGCGCCTGCG     APTMAPA        2     0
GCTCCGACTCAGACTGTGCTG     APTQTVL        2     0
GCTCCGACTCAGCATTATACG     APTQHYT        2     0
GCTCCGACTCAGCTTCCGCCT     APTQLPP        2     0
GCTCCGACTCAGGCTAGTAGT     APTQASS        2     0
GCTCCGACTCAGGTTTGGCTT     APTQVWL        2     0
GCTCCGACTCATCTTTGGCCG     APTHLWP        2     0
GCTCCGACTCATGCTTCGAAT     APTHASN        2     0
GCTCCGACTCCGACTTCTTTT     APTPTSF        2     0
GCTCCGACTCCGAGGACTATG     APTPRTM        2     0
GCTCCGACTCCGGCGCATGAT     APTPAHD        2     0
GCTCCGACTCCTACGCCTGGT     APTPTPG        2     0
GCTCCGACTCCTACTCGGTAT     APTPTRY        2     0
GCTCCGACTCCTCCTACTCAT     APTPPTH        2     0
GCTCCGACTCCTGGTCCTAAG     APTPGPK        2     0
GCTCCGACTCGGATGGCTGCG     APTRMAA        2     0
GCTCCGACTCGTCTGCCTGTT     APTRLPV        2     0
GCTCCGACTCTGATGCGTGGT     APTLMRG        2     0
GCTCCGACTCTTCAGCTTCCT     APTLQLP        2     0
GCTCCGACTCTTGGGCCTGCG     APTLGPA        2     0
GCTCCGACTGAGAGGGCGCCT     APTERAP        2     0
GCTCCGACTGAGGCGTTGAAG     APTEALK        2     0
GCTCCGACTGAGGCGTTTGAT     APTEAFD        2     0
GCTCCGACTGATCATCCGACG     APTDHPT        2     0
GCTCCGACTGATCCGCGTCCG     APTDPRP        2     0
GCTCCGACTGATTTGCTTACT     APTDLLT        2     0
GCTCCGACTGCGAAGGCTGCG     APTAKAA        2     0
GCTCCGACTGCGAGTATGCCT     APTASMP        2     0
GCTCCGACTGCGCTGACTCAT     APTALTH        2     0
GCTCCGACTGCGGTTCCTAGG     APTAVPR        2     0
GCTCCGACTGCTACTATGCTT     APTATML        2     0
GCTCCGACTGCTCCGAAGGTG     APTAPKV        2     0
GCTCCGACTGCTGCGACTCCT     APTAATP        2     0
GCTCCGACTGGTCAGAGGTCT     APTGQRS        2     0
GCTCCGACTGGTCCTAGTCTG     APTGPSL        2     0
GCTCCGACTGGTCTTATTTTT     APTGLIF        2     0
GCTCCGACTGTGCCGATGTAT     APTVPMY        2     0
GCTCCGACTGTGGCTGCTGCT     APTVAAA        2     0
GCTCCGACTGTGGGTCTGTAT     APTVGLY        2     0
GCTCCGACTGTGTTTGGGACT     APTVFGT        2     0
GCTCCGACTGTTATTAAGCAT     APTVIKH        2     0
GCTCCGACTGTTCATGTTGGG     APTVHVG        2     0
GCTCCGACTGTTGCGAATGCG     APTVANA        2     0
GCTCCGACTGTTGGGTTTACG     APTVGFT        2     0
GCTCCGACTTAGACGGTTCAG     APTQTVQ        2     0
GCTCCGACTTATCATCTGCCT     APTYHLP        2     0
GCTCCGACTTATTTGCCGCTT     APTYLPL        2     0
GCTCCGACTTCGACGGGGCTG     APTSTGL        2     0
GCTCCGACTTCGACTACTCGG     APTSTTR        2     0
GCTCCGACTTCGCCTGTTCAT     APTSPVH        2     0
GCTCCGACTTCGGATATTCAT     APTSDIH        2     0
GCTCCGACTTCGGTTACTAAG     APTSVTK        2     0
GCTCCGACTTCTCCTAAGGCT     APTSPKA        2     0
GCTCCGACTTGTACGCTGGTG     APTCTLV        2     0
GCTCCGAGGAATAATGCTAAT     APRNNAN        2     0
GCTCCGAGGAATCTTTCGCTG     APRNLSL        2     0
GCTCCGAGGACGATGTTTGCT     APRTMFA        2     0
GCTCCGAGGACGCCTACTATG     APRTPTM        2     0
GCTCCGAGGACGCTTGGTTCT     APRTLGS        2     0
GCTCCGAGGACTCTTCCGCCG     APRTLPP        2     0
GCTCCGAGGAGTCCTAATGGG     APRSPNG        2     0
GCTCCGAGGATGAGTCCGAAT     APRMSPN        2     0
GCTCCGAGGATGTCGACTCAG     APRMSTQ        2     0
GCTCCGAGGATTATTAATTAT     APRIINY        2     0
GCTCCGAGGCAGATTTCTGAT     APRQISD        2     0
GCTCCGAGGCAGGATCGGACT     APRQDRT        2     0
GCTCCGAGGCATGTTCCTTTT     APRHVPF        2     0
GCTCCGAGGCCGACTACGAGT     APRPTTS        2     0
GCTCCGAGGCCGCATACTTAT     APRPHTY        2     0
GCTCCGAGGCCGCCTTATGAT     APRPPYD        2     0
GCTCCGAGGCCGCTGACTCTT     APRPLTL        2     0
GCTCCGAGGCCGCTTCCTCCT     APRPLPP        2     0
GCTCCGAGGCCTGCTACTGGT     APRPATG        2     0
GCTCCGAGGCTGGATTATGCG     APRLDYA        2     0
GCTCCGAGGCTGTCTCTGCCG     APRLSLP        2     0
GCTCCGAGGCTGTTTCAGATT     APRLFQI        2     0
GCTCCGAGGCTTACTCCGAGT     APRLTPS        2     0
GCTCCGAGGGCTCAGTATGCT     APRAQYA        2     0
GCTCCGAGGGCTGCGGTTGAT     APRAAVD        2     0
GCTCCGAGGGGGCTGATTTGT     APRGLIC        2     0
GCTCCGAGGGGTATGCCTTAT     APRGMPY        2     0
GCTCCGAGGGGTATTACGCCG     APRGITP        2     0
GCTCCGAGGGTGATTCTGGCG     APRVILA        2     0
GCTCCGAGGGTGCCTACGAAT     APRVPTN        2     0
GCTCCGAGGTCTGAGTGGAGG     APRSEWR        2     0
GCTCCGAGGTTGAAGATTTCG     APRLKIS        2     0
GCTCCGAGTAAGTCTACTTAG     APSKSTQ        2     0
GCTCCGAGTAATCCGAATGCT     APSNPNA        2     0
GCTCCGAGTAATCGTCATTTG     APSNRHL        2     0
GCTCCGAGTACTGCTCCGTCG     APSTAPS        2     0
GCTCCGAGTAGTCGTCCTCCG     APSSRPP        2     0
GCTCCGAGTCAGCCGATTCCT     APSQPIP        2     0
GCTCCGAGTCAGGCGCCTGGG     APSQAPG        2     0
GCTCCGAGTCATGCGCATATT     APSHAHI        2     0
GCTCCGAGTCATGGGGCTAAG     APSHGAK        2     0
GCTCCGAGTCCGACTCTGTAT     APSPTLY        2     0
GCTCCGAGTCCGCCTGTGCCT     APSPPVP        2     0
GCTCCGAGTCCGCGTAATCCT     APSPRNP        2     0
GCTCCGAGTCCGCTTACTCAT     APSPLTH        2     0
GCTCCGAGTCCTACTAGTGGT     APSPTSG        2     0
GCTCCGAGTCCTATGCTTCCG     APSPMLP        2     0
GCTCCGAGTCCTCAGCATCCT     APSPQHP        2     0
GCTCCGAGTCCTCCTTCTCAG     APSPPSQ        2     0
GCTCCGAGTCGGCCTCCGGAT     APSRPPD        2     0
GCTCCGAGTCGTCCTGTGAGT     APSRPVS        2     0
GCTCCGAGTCTGAGTCATGAT     APSLSHD        2     0
GCTCCGAGTCTGCTTAGGCAT     APSLLRH        2     0
GCTCCGAGTCTGTATCCTAAG     APSLYPK        2     0
GCTCCGAGTCTTCCTCGTAGT     APSLPRS        2     0
GCTCCGAGTGATGCGCCGATG     APSDAPM        2     0
GCTCCGAGTGATTGGAATCAG     APSDWNQ        2     0
GCTCCGAGTGCTACTGATGCT     APSATDA        2     0
GCTCCGAGTGGGTGGGGTCCG     APSGWGP        2     0
GCTCCGAGTGGTTTGCCTCGT     APSGLPR        2     0
GCTCCGAGTGTGCAGACTGCG     APSVQTA        2     0
GCTCCGAGTGTGCCTAAGGGT     APSVPKG        2     0
GCTCCGAGTGTGCGTGGTAGT     APSVRGS        2     0
GCTCCGAGTGTGGCGCATGCG     APSVAHA        2     0
GCTCCGAGTTATTTTAGGGCG     APSYFRA        2     0
GCTCCGAGTTCGGATCGTAAG     APSSDRK        2     0
GCTCCGAGTTCGTGTCAGCCG     APSSCQP        2     0
GCTCCGAGTTCTCCTCCTCGT     APSSPPR        2     0
GCTCCGAGTTGGCTGCATTAT     APSWLHY        2     0
GCTCCGATGAAGACGTATCTG     APMKTYL        2     0
GCTCCGATGAAGCCGGCGGTT     APMKPAV        2     0
GCTCCGATGAATTAGACTCAG     APMNQTQ        2     0
GCTCCGATGACGCCGATGTTT     APMTPMF        2     0
GCTCCGATGACGCCTTGTGGT     APMTPCG        2     0
GCTCCGATGACGGATATGGAG     APMTDME        2     0
GCTCCGATGACGGCGATGCGT     APMTAMR        2     0
GCTCCGATGACTACGGTTGAT     APMTTVD        2     0
GCTCCGATGACTGAGGATTTG     APMTEDL        2     0
GCTCCGATGATGAGTAATTCG     APMMSNS        2     0
GCTCCGATGATGGGGGCGCAT     APMMGAH        2     0
GCTCCGATGATTTCGTTTCAG     APMISFQ        2     0
GCTCCGATGCAGACTAATCCT     APMQTNP        2     0
GCTCCGATGCAGGATCCTCAG     APMQDPQ        2     0
GCTCCGATGCAGGTTTCTATG     APMQVSM        2     0
GCTCCGATGCATCAGTGGTCT     APMHQWS        2     0
GCTCCGATGCATCCTGGTCCT     APMHPGP        2     0
GCTCCGATGCATTATGATAAT     APMHYDN        2     0
GCTCCGATGCATTCGGTTCCT     APMHSVP        2     0
GCTCCGATGCATTCTCCGTCT     APMHSPS        2     0
GCTCCGATGCCGGCTGCGATT     APMPAAI        2     0
GCTCCGATGCCGTATAGGGAT     APMPYRD        2     0
GCTCCGATGCCTGATACTGTT     APMPDTV        2     0
GCTCCGATGCGTACTCCTATT     APMRTPI        2     0
GCTCCGATGCGTTCTTGGCCT     APMRSWP        2     0
GCTCCGATGCGTTTTCAGGCT     APMRFQA        2     0
GCTCCGATGCTGCATACTTTG     APMLHTL        2     0
GCTCCGATGCTGGATACTCAT     APMLDTH        2     0
GCTCCGATGCTGGCTAGGACT     APMLART        2     0
GCTCCGATGCTGGGTCCGGCG     APMLGPA        2     0
GCTCCGATGCTTAGTCCTCCG     APMLSPP        2     0
GCTCCGATGGAGGCTGCGATT     APMEAAI        2     0
GCTCCGATGGATCTGCTTCCG     APMDLLP        2     0
GCTCCGATGGCTAATAATTAG     APMANNQ        2     0
GCTCCGATGGCTCAGTAGATT     APMAQQI        2     0
GCTCCGATGGCTGTGTTTCAT     APMAVFH        2     0
GCTCCGATGGGTGCGACTCTT     APMGATL        2     0
GCTCCGATGGTTCCGCGGATT     APMVPRI        2     0
GCTCCGATGGTTCCGCGTTGG     APMVPRW        2     0
GCTCCGATGGTTGGTCCGGGT     APMVGPG        2     0
GCTCCGATGTAGACTAATCGT     APMQTNR        2     0
GCTCCGATGTATACTTGGTAT     APMYTWY        2     0
GCTCCGATGTATCAGCCGCCG     APMYQPP        2     0
GCTCCGATGTATCATCGTGGT     APMYHRG        2     0
GCTCCGATGTATCCGACTTTT     APMYPTF        2     0
GCTCCGATGTCTACTTATGGT     APMSTYG        2     0
GCTCCGATGTCTCTTGTGTCT     APMSLVS        2     0
GCTCCGATGTCTGGGTGTCCT     APMSGCP        2     0
GCTCCGATGTCTGTTCTGCCG     APMSVLP        2     0
GCTCCGATGTGGCCTTCGTCG     APMWPSS        2     0
GCTCCGATGTTGCGGGTGGCT     APMLRVA        2     0
GCTCCGATTAAGCCTCTTGAT     APIKPLD        2     0
GCTCCGATTAATTTGCGGCTG     APINLRL        2     0
GCTCCGATTACGCATATTGAT     APITHID        2     0
GCTCCGATTACTATGCGGCTG     APITMRL        2     0
GCTCCGATTAGGACGTCTCCT     APIRTSP        2     0
GCTCCGATTATTGATACGGGT     APIIDTG        2     0
GCTCCGATTCAGATGCTGGCT     APIQMLA        2     0
GCTCCGATTCATGAGAGTGAT     APIHESD        2     0
GCTCCGATTCATGGGACGGAT     APIHGTD        2     0
GCTCCGATTCCGCCTACTGTG     APIPPTV        2     0
GCTCCGATTCCGCGTAGTCAG     APIPRSQ        2     0
GCTCCGATTCCTAATAGGAGT     APIPNRS        2     0
GCTCCGATTCCTCAGCATTTT     APIPQHF        2     0
GCTCCGATTCCTGGGCTGCTG     APIPGLL        2     0
GCTCCGATTCTTCATCCTTCT     APILHPS        2     0
GCTCCGATTGATCCTCTGTGG     APIDPLW        2     0
GCTCCGATTGCTGTGATTCCG     APIAVIP        2     0
GCTCCGATTGCTTAGACTGCG     APIAQTA        2     0
GCTCCGATTGGGCATATTACG     APIGHIT        2     0
GCTCCGATTGTGCGTTCGAAT     APIVRSN        2     0
GCTCCGATTGTTGCTCAGCAT     APIVAQH        2     0
GCTCCGCAGCTTCAGGCGAGG     APQLQAR        2     0
GCTCCGCAGGGGCCGACTAAT     APQGPTN        2     0
GCTCCGCATAATACTGTTTCG     APHNTVS        2     0
GCTCCGCATAGGCCTCTGTGG     APHRPLW        2     0
GCTCCGCATCTGTCACTGGAG     APHLSLE        2     0
GCTCCGCCGAATCTGATGGTG     APPNLMV        2     0
GCTCCGCCGACTAGGACGAGT     APPTRTS        2     0
GCTCCGCCGCATGATTTTCGT     APPHDFR        2     0
GCTCCGCCGCCTGCTCCTACT     APPPAPT        2     0
GCTCCGCCGCTGACTCAACCT     APPLTQP        2     0
GCTCCGCCGCTTCCGCAGACT     APPLPQT        2     0
GCTCCGCCGGATGCGTCTCGG     APPDASR        2     0
GCTCCGCCGGATGGGAATATG     APPDGNM        2     0
GCTCCGCCGGATTCTGCTCCT     APPDSAP        2     0
GCTCCGCCGGCTAGGTTTCTT     APPARFL        2     0
GCTCCGCCGGGGACTTAGAAG     APPGTQK        2     0
GCTCCGCCGGGGATTAAGTCT     APPGIKS        2     0
GCTCCGCCGGGTACTAATATT     APPGTNI        2     0
GCTCCGCCGGGTCCGAAGTCT     APPGPKS        2     0
GCTCCGCCGTCTCCTATGGTG     APPSPMV        2     0
GCTCCGCCGTTGGTGCGTTCG     APPLVRS        2     0
GCTCCGCCTAATCCGCCTATG     APPNPPM        2     0
GCTCCGCCTACTCCTGTTCCT     APPTPVP        2     0
GCTCCGCCTACTGCGATGCGG     APPTAMR        2     0
GCTCCGCCTACTTGGCCTACT     APPTWPT        2     0
GCTCCGCCTAGTGCTATTATG     APPSAIM        2     0
GCTCCGCCTCAGTTTACGATT     APPQFTI        2     0
GCTCCGCCTCATCCTCTGTCT     APPHPLS        2     0
GCTCCGCCTCCTGGTCCGACG     APPPGPT        2     0
GCTCCGCCTCTGCATTGGCAT     APPLHWH        2     0
GCTCCGCCTCTGCCTAAGCAT     APPLPKH        2     0
GCTCCGCCTCTGTTTCCTCCG     APPLFPP        2     0
GCTCCGCCTGATCCGCCTCGG     APPDPPR        2     0
GCTCCGCCTGCTTATACGGAT     APPAYTD        2     0
GCTCCGCCTGGGGGGACGAAG     APPGGTK        2     0
GCTCCGCCTGTGATGGTTGAT     APPVMVD        2     0
GCTCCGCCTGTGCTGCATCCG     APPVLHP        2     0
GCTCCGCCTGTGCTTCAGATG     APPVLQM        2     0
GCTCCGCCTGTTCATAGGCCG     APPVHRP        2     0
GCTCCGCCTTAGGAGACGTGG     APPQETW        2     0
GCTCCGCCTTTGACGCCTCGT     APPLTPR        2     0
GCTCCGCGGACGACGTTGCCT     APRTTLP        2     0
GCTCCGCGGACTGTTCATATG     APRTVHM        2     0
GCTCCGCGGATGATTGCTCCT     APRMIAP        2     0
GCTCCGCGGATTGTTACGCCT     APRIVTP        2     0
GCTCCGCGGCATCTGCAGAAT     APRHLQN        2     0
GCTCCGCGGCCTATGCGTCAT     APRPMRH        2     0
GCTCCGCGGCCTTCGATGCCG     APRPSMP        2     0
GCTCCGCGGCTGCATGGTCAG     APRLHGQ        2     0
GCTCCGCGGCTGCCTCCTTCT     APRLPPS        2     0
GCTCCGCGGCTGGATTCTATG     APRLDSM        2     0
GCTCCGCGGCTTTCGATGTAT     APRLSMY        2     0
GCTCCGCGGGCGATGGGGATT     APRAMGI        2     0
GCTCCGCGGGCTCAGTGTCCG     APRAQCP        2     0
GCTCCGCGGGCTCTTGTTCTT     APRALVL        2     0
GCTCCGCGGTCGTATCTTCAG     APRSYLQ        2     0
GCTCCGCGGTCTCCGAATCCT     APRSPNP        2     0
GCTCCGCGGTTGCCTCTTGAT     APRLPLD        2     0
GCTCCGCGTAGTACGATTTCT     APRSTIS        2     0
GCTCCGCGTCAGACGCATTAG     APRQTHQ        2     0
GCTCCGCGTCAGCCGTTTACT     APRQPFT        2     0
GCTCCGCGTCATCCTGGTATG     APRHPGM        2     0
GCTCCGCGTCATGTGCATTGT     APRHVHC        2     0
GCTCCGCGTCCGATTCCTGTT     APRPIPV        2     0
GCTCCGCGTCCTCAGATGCCG     APRPQMP        2     0
GCTCCGCGTCTGGCTGCGTTT     APRLAAF        2     0
GCTCCGCTGACGGTGAATGGG     APLTVNG        2     0
GCTCCGCTGACTCGGCCTCCG     APLTRPP        2     0
GCTCCGCTGACTTCGTTGGCT     APLTSLA        2     0
GCTCCGCTGATGGTTCTTACG     APLMVLT        2     0
GCTCCGCTGCATACTAATCTG     APLHTNL        2     0
GCTCCGCTGCATATGGCGCAT     APLHMAH        2     0
GCTCCGCTGCATGATCTGTGG     APLHDLW        2     0
GCTCCGCTGCCTACTCCTCGG     APLPTPR        2     0
GCTCCGCTGCCTGTGGGTCAT     APLPVGH        2     0
GCTCCGCTGCTGCCTTGGTCT     APLLPWS        2     0
GCTCCGCTGGCTAGTAGTAAT     APLASSN        2     0
GCTCCGCTGGGTACTCCGACG     APLGTPT        2     0
GCTCCGCTGTATACGCTTGAG     APLYTLE        2     0
GCTCCGCTGTCTTCGGCTCCG     APLSSAP        2     0
GCTCCGCTGTGGACGAGGCTG     APLWTRL        2     0
GCTCCGCTTATGATTGTTACG     APLMIVT        2     0
GCTCCGCTTATGCTGGTTACT     APLMLVT        2     0
GCTCCGCTTCAGTTGCCTTCG     APLQLPS        2     0
GCTCCGCTTCGGCCTATTGGT     APLRPIG        2     0
GCTCCGCTTGATCCTCATCCT     APLDPHP        2     0
GCTCCGCTTGTTACGCGTGGG     APLVTRG        2     0
GCTCCGCTTTCGACTGATCCG     APLSTDP        2     0
GCTCCGGAGAAGTCTATTTCT     APEKSIS        2     0
GCTCCGGAGACGGTTCGGTGG     APETVRW        2     0
GCTCCGGAGACTGCTTTGATG     APETALM        2     0
GCTCCGGAGAGTAAGGGTGTG     APESKGV        2     0
GCTCCGGAGAGTGGGCTTAGG     APESGLR        2     0
GCTCCGGAGATGATGAGTCAG     APEMMSQ        2     0
GCTCCGGAGATGCCTCTGCAT     APEMPLH        2     0
GCTCCGGAGATTCGGCGTTAT     APEIRRY        2     0
GCTCCGGAGATTGCGCTGAAT     APEIALN        2     0
GCTCCGGAGCAGCCGCTGCGT     APEQPLR        2     0
GCTCCGGAGCAGGTTTCGTAT     APEQVSY        2     0
GCTCCGGAGCAGTAGAAGCGT     APEQQKR        2     0
GCTCCGGAGCAGTATGGTGTG     APEQYGV        2     0
GCTCCGGAGCCGATTCAGGAG     APEPIQE        2     0
GCTCCGGAGCCGCCTATTACT     APEPPIT        2     0
GCTCCGGAGCCTATGCCTCTG     APEPMPL        2     0
GCTCCGGAGCCTCCTTCGATG     APEPPSM        2     0
GCTCCGGAGCCTCCTTCTTTT     APEPPSF        2     0
GCTCCGGAGCGGAATCATCAT     APERNHH        2     0
GCTCCGGAGCGTAGTAAGGCG     APERSKA        2     0
GCTCCGGAGCGTCTTCCGGGT     APERLPG        2     0
GCTCCGGAGCTGACGTAGACT     APELTQT        2     0
GCTCCGGAGCTGCCGACTGGG     APELPTG        2     0
GCTCCGGAGCTGCCTACTGCG     APELPTA        2     0
GCTCCGGAGCTGCCTCTTCCT     APELPLP        2     0
GCTCCGGAGCTTCATACTCTT     APELHTL        2     0
GCTCCGGAGCTTCCGTCTCGG     APELPSR        2     0
GCTCCGGAGGCGCCTAGGGGT     APEAPRG        2     0
GCTCCGGAGGCTAGTATGATT     APEASMI        2     0
GCTCCGGAGGCTGCGGTGATT     APEAAVI        2     0
GCTCCGGAGGGTCAGATTTCG     APEGQIS        2     0
GCTCCGGAGGGTCGGGAGCGG     APEGRER        2     0
GCTCCGGAGGTTCCGCTGTAT     APEVPLY        2     0
GCTCCGGAGGTTGTTCTGCGG     APEVVLR        2     0
GCTCCGGATAAGCTGGCTTCG     APDKLAS        2     0
GCTCCGGATAATCATGCGCTG     APDNHAL        2     0
GCTCCGGATAATTCTACTAAT     APDNSTN        2     0
GCTCCGGATACGCCGAGGCTG     APDTPRL        2     0
GCTCCGGATACGCGGTTTAAT     APDTRFN        2     0
GCTCCGGATACGTAGCCGGGG     APDTQPG        2     0
GCTCCGGATACTCATACTCAT     APDTHTH        2     0
GCTCCGGATACTCGGCGGCAT     APDTRRH        2     0
GCTCCGGATAGTGAGGCTACT     APDSEAT        2     0
GCTCCGGATATGCTGATGGCT     APDMLMA        2     0
GCTCCGGATCAGCTGCTTCAG     APDQLLQ        2     0
GCTCCGGATCATACGGATAAT     APDHTDN        2     0
GCTCCGGATCATCCGGGGGAT     APDHPGD        2     0
GCTCCGGATCATGCGCATACT     APDHAHT        2     0
GCTCCGGATCCTAGTGCGACT     APDPSAT        2     0
GCTCCGGATCGTCAGACTAGT     APDRQTS        2     0
GCTCCGGATCGTCCGAATCGT     APDRPNR        2     0
GCTCCGGATCGTTTTTGTCGT     APDRFCR        2     0
GCTCCGGATCTGCCTTCGTTG     APDLPSL        2     0
GCTCCGGATCTGCGGCAGAAG     APDLRQK        2     0
GCTCCGGATCTTCGTACGGAG     APDLRTE        2     0
GCTCCGGATCTTCTGCATGCT     APDLLHA        2     0
GCTCCGGATCTTGATACTTCT     APDLDTS        2     0
GCTCCGGATGATCGTGGTCTG     APDDRGL        2     0
GCTCCGGATGATGGTCCGCTT     APDDGPL        2     0
GCTCCGGATGCGAATTGGCAG     APDANWQ        2     0
GCTCCGGATGCGCATGATGCT     APDAHDA        2     0
GCTCCGGATGCGCCTCTGATG     APDAPLM        2     0
GCTCCGGATGCGCTGATTCTT     APDALIL        2     0
GCTCCGGATGCTAAGCAGTCT     APDAKQS        2     0
GCTCCGGATGGTCGTCCTCGT     APDGRPR        2     0
GCTCCGGATGTTCTTCATGCT     APDVLHA        2     0
GCTCCGGATTATCTTCGTCCT     APDYLRP        2     0
GCTCCGGATTCGTATGCTACG     APDSYAT        2     0
GCTCCGGATTGGCTGCGTCAT     APDWLRH        2     0
GCTCCGGCCCAGCTTCCTTTT     APAQLPF        2     0
GCTCCGGCGAAGCTTATTGAT     APAKLID        2     0
GCTCCGGCGAATCATCCTTTT     APANHPF        2     0
GCTCCGGCGAATCATGCTGTT     APANHAV        2     0
GCTCCGGCGAATCCTTCTTAT     APANPSY        2     0
GCTCCGGCGAATCTGCCTGCG     APANLPA        2     0
GCTCCGGCGAATGCGTATTGG     APANAYW        2     0
GCTCCGGCGACGGCGTATGCG     APATAYA        2     0
GCTCCGGCGACGGCTAATGCT     APATANA        2     0
GCTCCGGCGACTCGTACTCTT     APATRTL        2     0
GCTCCGGCGACTGCTTATCCG     APATAYP        2     0
GCTCCGGCGACTGTGACTATG     APATVTM        2     0
GCTCCGGCGAGGTCTACTACT     APARSTT        2     0
GCTCCGGCGAGTACGGCGCGT     APASTAR        2     0
GCTCCGGCGAGTGATCGTCAT     APASDRH        2     0
GCTCCGGCGATGATTACTCGT     APAMITR        2     0
GCTCCGGCGATTGCGCATTCG     APAIAHS        2     0
GCTCCGGCGCATAATCCTCCG     APAHNPP        2     0
GCTCCGGCGCATACTGGTCAG     APAHTGQ        2     0
GCTCCGGCGCATCCTACTCCT     APAHPTP        2     0
GCTCCGGCGCATCTTAAGCAG     APAHLKQ        2     0
GCTCCGGCGCATGATAAGCAT     APAHDKH        2     0
GCTCCGGCGCATGTGCCTTAT     APAHVPY        2     0
GCTCCGGCGCATTAGCTGGCG     APAHQLA        2     0
GCTCCGGCGCATTCTAAGCAT     APAHSKH        2     0
GCTCCGGCGCATTCTCCTGCT     APAHSPA        2     0
GCTCCGGCGCCGATTACTTCT     APAPITS        2     0
GCTCCGGCGCCGCATGGTTGG     APAPHGW        2     0
GCTCCGGCGCCGCGTCAGAGT     APAPRQS        2     0
GCTCCGGCGCCGCTGCATACT     APAPLHT        2     0
GCTCCGGCGCCTAATTTTAGT     APAPNFS        2     0
GCTCCGGCGCCTACGTAGCTG     APAPTQL        2     0
GCTCCGGCGCCTAGTCTGCAT     APAPSLH        2     0
GCTCCGGCGCCTATTGTTTCT     APAPIVS        2     0
GCTCCGGCGCCTCATGCGAAG     APAPHAK        2     0
GCTCCGGCGCCTCGTAATCAG     APAPRNQ        2     0
GCTCCGGCGCCTCTTTTTTCG     APAPLFS        2     0
GCTCCGGCGCCTGCGATTTAG     APAPAIQ        2     0
GCTCCGGCGCCTGGGATGCAG     APAPGMQ        2     0
GCTCCGGCGCCTGGTCCTGTG     APAPGPV        2     0
GCTCCGGCGCCTTATACTTTG     APAPYTL        2     0
GCTCCGGCGCCTTTTGTTGTG     APAPFVV        2     0
GCTCCGGCGCGGAATGATTGT     APARNDC        2     0
GCTCCGGCGCGGTATCTTGAG     APARYLE        2     0
GCTCCGGCGCGGTTTCCGAAG     APARFPK        2     0
GCTCCGGCGCGTCCTACGACT     APARPTT        2     0
GCTCCGGCGCGTCTGATTACG     APARLIT        2     0
GCTCCGGCGCGTGCGCATCAG     APARAHQ        2     0
GCTCCGGCGCTGACGGTGCCT     APALTVP        2     0
GCTCCGGCGCTGATAACTCCG     APALITP        2     0
GCTCCGGCGCTGATTACGGTT     APALITV        2     0
GCTCCGGCGCTGCTTACGCTT     APALLTL        2     0
GCTCCGGCGCTGTATCTGGCG     APALYLA        2     0
GCTCCGGCGCTTCATGCGGTT     APALHAV        2     0
GCTCCGGCGCTTCTGCATCTG     APALLHL        2     0
GCTCCGGCGCTTGTGAAGCTT     APALVKL        2     0
GCTCCGGCGCTTTCTAGGCCG     APALSRP        2     0
GCTCCGGCGCTTTCTCATTGT     APALSHC        2     0
GCTCCGGCGCTTTCTCCTCCG     APALSPP        2     0
GCTCCGGCGGATCCTATTACT     APADPIT        2     0
GCTCCGGCGGATCCTCTTAAG     APADPLK        2     0
GCTCCGGCGGCGACTCGTCTT     APAATRL        2     0
GCTCCGGCGGCTAATGATACT     APAANDT        2     0
GCTCCGGCGGCTCCACAGCGT     APAAPQR        2     0
GCTCCGGCGGCTCCTACGACT     APAAPTT        2     0
GCTCCGGCGGCTCTGACGATG     APAALTM        2     0
GCTCCGGCGGCTTCTCATAGT     APAASHS        2     0
GCTCCGGCGGCTTTTAATGCG     APAAFNA        2     0
GCTCCGGCGGGGACTCTGCAG     APAGTLQ        2     0
GCTCCGGCGGGGCGTATTTAT     APAGRIY        2     0
GCTCCGGCGGGGCGTCCGTTG     APAGRPL        2     0
GCTCCGGCGGGTCCGCATTCT     APAGPHS        2     0
GCTCCGGCGGTGACGTTGACT     APAVTLT        2     0
GCTCCGGCGGTGATTGAGGTT     APAVIEV        2     0
GCTCCGGCGGTGCTGAAGGCT     APAVLKA        2     0
GCTCCGGCGGTTACGTTGTCG     APAVTLS        2     0
GCTCCGGCGTATAGTCTGTCT     APAYSLS        2     0
GCTCCGGCGTATAGTGTTGTG     APAYSVV        2     0
GCTCCGGCGTATGATCAGACT     APAYDQT        2     0
GCTCCGGCGTCAATGGATGAT     APASMDD        2     0
GCTCCGGCGTCGACTCTTTGG     APASTLW        2     0
GCTCCGGCGTCGGCGAGTCTG     APASASL        2     0
GCTCCGGCGTCTCTTCCGTAT     APASLPY        2     0
GCTCCGGCGTGTATTCGGTGT     APACIRC        2     0
GCTCCGGCGTTGAAGTTGCAT     APALKLH        2     0
GCTCCGGCGTTTAGGACTTAT     APAFRTY        2     0
GCTCCGGCGTTTATGTCGGTT     APAFMSV        2     0
GCTCCGGCTAAGTCGAATTCT     APAKSNS        2     0
GCTCCGGCTAATAAGACTCCG     APANKTP        2     0
GCTCCGGCTAATACGGGTCGT     APANTGR        2     0
GCTCCGGCTAATACTCCTCCG     APANTPP        2     0
GCTCCGGCTAATCTTCGTTCG     APANLRS        2     0
GCTCCGGCTAATGGTCCTCTG     APANGPL        2     0
GCTCCGGCTACGAAGCTGCTG     APATKLL        2     0
GCTCCGGCTACGATTCCTTCG     APATIPS        2     0
GCTCCGGCTACTAGGCATAAT     APATRHN        2     0
GCTCCGGCTACTCATACGTCG     APATHTS        2     0
GCTCCGGCTACTCCTGGGCCG     APATPGP        2     0
GCTCCGGCTACTCTTAGGCAG     APATLRQ        2     0
GCTCCGGCTACTCTTCGGGTG     APATLRV        2     0
GCTCCGGCTACTGCGCATCGG     APATAHR        2     0
GCTCCGGCTACTGGGTCTCTG     APATGSL        2     0
GCTCCGGCTACTTCTCCTACT     APATSPT        2     0
GCTCCGGCTAGTATGACGTAT     APASMTY        2     0
GCTCCGGCTAGTGCGCTGTCT     APASALS        2     0
GCTCCGGCTAGTGCTGTTGGG     APASAVG        2     0
GCTCCGGCTATGAATCCGCGT     APAMNPR        2     0
GCTCCGGCTATGCAGCTGCCT     APAMQLP        2     0
GCTCCGGCTATGCTTCTTTTT     APAMLLF        2     0
GCTCCGGCTATTATTCGTGGT     APAIIRG        2     0
GCTCCGGCTCAGACTCGTCAG     APAQTRQ        2     0
GCTCCGGCTCAGATGGGTCAT     APAQMGH        2     0
GCTCCGGCTCAGATTCAGGGT     APAQIQG        2     0
GCTCCGGCTCAGCATTCTCCG     APAQHSP        2     0
GCTCCGGCTCAGGTTACGGCT     APAQVTA        2     0
GCTCCGGCTCATATTCTTCGT     APAHILR        2     0
GCTCCGGCTCATATTGCGCGT     APAHIAR        2     0
GCTCCGGCTCATCAGCAGGGG     APAHQQG        2     0
GCTCCGGCTCATCCGAGGCAT     APAHPRH        2     0
GCTCCGGCTCATCGGCCTCCT     APAHRPP        2     0
GCTCCGGCTCATCGTCAGCAT     APAHRQH        2     0
GCTCCGGCTCATCTTACTCCT     APAHLTP        2     0
GCTCCGGCTCATGATTCTCAG     APAHDSQ        2     0
GCTCCGGCTCATGCTCTTACT     APAHALT        2     0
GCTCCGGCTCATGTTCCGTCT     APAHVPS        2     0
GCTCCGGCTCATTTGAAGGTT     APAHLKV        2     0
GCTCCGGCTCCTACGCCTCCT     APAPTPP        2     0
GCTCCGGCTCCTACTCCACCG     APAPTPP        2     0
GCTCCGGCTCCTACTCGGCTT     APAPTRL        2     0
GCTCCGGCTCCTACTTCGGTT     APAPTSV        2     0
GCTCCGGCTCCTCCTCATGTG     APAPPHV        2     0
GCTCCGGCTCCTCGGCATCCT     APAPRHP        2     0
GCTCCGGCTCCTCTTTTGTTT     APAPLLF        2     0
GCTCCGGCTCCTGATGTGTCG     APAPDVS        2     0
GCTCCGGCTCCTGCTCATACT     APAPAHT        2     0
GCTCCGGCTCGGCATACGCTG     APARHTL        2     0
GCTCCGGCTCGGCCTAATACG     APARPNT        2     0
GCTCCGGCTCGGTATAATGTG     APARYNV        2     0
GCTCCGGCTCGTCCTCCTTAG     APARPPQ        2     0
GCTCCGGCTCGTGAGGTTTCT     APAREVS        2     0
GCTCCGGCTCGTGCTACGACG     APARATT        2     0
GCTCCGGCTCTGGCGCGTCTG     APALARL        2     0
GCTCCGGCTCTGGCGTCTCTG     APALASL        2     0
GCTCCGGCTCTGGCTCGTACG     APALART        2     0
GCTCCGGCTCTGTGGGCTTAG     APALWAQ        2     0
GCTCCGGCTGAGCTGCTGTAT     APAELLY        2     0
GCTCCGGCTGAGTCTGCTGTT     APAESAV        2     0
GCTCCGGCTGATAGTGCGATT     APADSAI        2     0
GCTCCGGCTGATCGGGCTCCT     APADRAP        2     0
GCTCCGGCTGATCTTAATATG     APADLNM        2     0
GCTCCGGCTGATGGGGCGACT     APADGAT        2     0
GCTCCGGCTGATTTTGCTCAT     APADFAH        2     0
GCTCCGGCTGCAACTTCTAAT     APAATSN        2     0
GCTCCGGCTGCGAGTCGGCAT     APAASRH        2     0
GCTCCGGCTGCGTCTCTGTCG     APAASLS        2     0
GCTCCGGCTGCGTTTTCGTTT     APAAFSF        2     0
GCTCCGGCTGCTAATTGGCAT     APAANWH        2     0
GCTCCGGCTGCTAGGACGCTT     APAARTL        2     0
GCTCCGGCTGCTCCTCAGTAT     APAAPQY        2     0
GCTCCGGCTGCTGTGGCGCTG     APAAVAL        2     0
GCTCCGGCTGGGACTTCGGTT     APAGTSV        2     0
GCTCCGGCTGGGTATCTGGCT     APAGYLA        2     0
GCTCCGGCTGGTTCTCCGAAT     APAGSPN        2     0
GCTCCGGCTGTGACTATTCCT     APAVTIP        2     0
GCTCCGGCTGTTACGAATGCT     APAVTNA        2     0
GCTCCGGCTGTTCCGAATAGT     APAVPNS        2     0
GCTCCGGCTGTTCCTGTGGTG     APAVPVV        2     0
GCTCCGGCTGTTCTGTTTCGT     APAVLFR        2     0
GCTCCGGCTGTTGATACGAAT     APAVDTN        2     0
GCTCCGGCTTAGATTCTGGTG     APAQILV        2     0
GCTCCGGCTTCGAAGTTGGGG     APASKLG        2     0
GCTCCGGCTTCTCATACGGGG     APASHTG        2     0
GCTCCGGCTTGGCATTTGGAT     APAWHLD        2     0
GCTCCGGCTTGGCTGCTTTGG     APAWLLW        2     0
GCTCCGGCTTTGGTTCCTGAG     APALVPE        2     0
GCTCCGGCTTTGTCGCTTACT     APALSLT        2     0
GCTCCGGGACCGAGTCTTCAT     APGPSLH        2     0
GCTCCGGGAGAGATTGTGAAT     APGEIVN        2     0
GCTCCGGGGAAGGATCGGGTT     APGKDRV        2     0
GCTCCGGGGAAGTCTGCTACG     APGKSAT        2     0
GCTCCGGGGAATACGCGGCCT     APGNTRP        2     0
GCTCCGGGGAATCATAGTCTG     APGNHSL        2     0
GCTCCGGGGAATGGTTATAGT     APGNGYS        2     0
GCTCCGGGGACGAGTACTTGG     APGTSTW        2     0
GCTCCGGGGACGCATTATGAG     APGTHYE        2     0
GCTCCGGGGACGCTTACTCAT     APGTLTH        2     0
GCTCCGGGGAGTCAGTATCTG     APGSQYL        2     0
GCTCCGGGGAGTGGTCCTCAG     APGSGPQ        2     0
GCTCCGGGGATGCTGGGTTCT     APGMLGS        2     0
GCTCCGGGGCATCCTCATGAG     APGHPHE        2     0
GCTCCGGGGCATGATCAGCCT     APGHDQP        2     0
GCTCCGGGGCATTCGCTTGGT     APGHSLG        2     0
GCTCCGGGGCATTCTGGTATG     APGHSGM        2     0
GCTCCGGGGCCGATTCTTAGG     APGPILR        2     0
GCTCCGGGGCCGCTGATTAAT     APGPLIN        2     0
GCTCCGGGGCCGCTTGAGTTG     APGPLEL        2     0
GCTCCGGGGCCGGCTAGGACT     APGPART        2     0
GCTCCGGGGCCGTCTCAGACT     APGPSQT        2     0
GCTCCGGGGCCTCATCCGGAG     APGPHPE        2     0
GCTCCGGGGCCTCTTCCGCTG     APGPLPL        2     0
GCTCCGGGGCCTGCTTGGAGG     APGPAWR        2     0
GCTCCGGGGCGTGCTACTTAT     APGRATY        2     0
GCTCCGGGGCGTTCTTATTTG     APGRSYL        2     0
GCTCCGGGGCTGACGAGGTCG     APGLTRS        2     0
GCTCCGGGGCTGCATTATATG     APGLHYM        2     0
GCTCCGGGGCTGCTGAAGTGG     APGLLKW        2     0
GCTCCGGGGCTGGGTACTCTT     APGLGTL        2     0
GCTCCGGGGCTTAGGTCTACT     APGLRST        2     0
GCTCCGGGGCTTATGACGCTT     APGLMTL        2     0
GCTCCGGGGGATACTCTGGAG     APGDTLE        2     0
GCTCCGGGGGATCCTCCGTCT     APGDPPS        2     0
GCTCCGGGGGCGACTCAGCCT     APGATQP        2     0
GCTCCGGGGGCGGATCGGCAT     APGADRH        2     0
GCTCCGGGGGCTCTTCATCGT     APGALHR        2     0
GCTCCGGGGGGGCATATGAGG     APGGHMR        2     0
GCTCCGGGGGTGAATTCTCTG     APGVNSL        2     0
GCTCCGGGGTATACGCATCAG     APGYTHQ        2     0
GCTCCGGGGTATGCGATGCGT     APGYAMR        2     0
GCTCCGGGGTCTAAGCTGCAG     APGSKLQ        2     0
GCTCCGGGGTCTCCTCATCAT     APGSPHH        2     0
GCTCCGGGGTGGCTGGTGCGG     APGWLVR        2     0
GCTCCGGGGTGTAAGCATCCT     APGCKHP        2     0
GCTCCGGGGTTTTCTCTGCCT     APGFSLP        2     0
GCTCCGGGTAAGCCGCATACG     APGKPHT        2     0
GCTCCGGGTAAGCTGCCTTCG     APGKLPS        2     0
GCTCCGGGTAAGTATACGAGT     APGKYTS        2     0
GCTCCGGGTAATCGGCTGACT     APGNRLT        2     0
GCTCCGGGTACGATGAGTCAT     APGTMSH        2     0
GCTCCGGGTACGCTTATTACT     APGTLIT        2     0
GCTCCGGGTACTATGAGGGAT     APGTMRD        2     0
GCTCCGGGTACTATGCATGGT     APGTMHG        2     0
GCTCCGGGTACTCATCATATT     APGTHHI        2     0
GCTCCGGGTACTGATCTTCCG     APGTDLP        2     0
GCTCCGGGTAGTACTCTGCCT     APGSTLP        2     0
GCTCCGGGTAGTATGAATTAT     APGSMNY        2     0
GCTCCGGGTAGTGCTGTTCAG     APGSAVQ        2     0
GCTCCGGGTATGCGTCATCCT     APGMRHP        2     0
GCTCCGGGTATTCCTCAGCCT     APGIPQP        2     0
GCTCCGGGTATTCGTCAGGCG     APGIRQA        2     0
GCTCCGGGTCAGACTGCTAAG     APGQTAK        2     0
GCTCCGGGTCAGATGATTGCT     APGQMIA        2     0
GCTCCGGGTCAGCCTACTCGT     APGQPTR        2     0
GCTCCGGGTCAGCCTGAGGAT     APGQPED        2     0
GCTCCGGGTCAGCGTACGATT     APGQRTI        2     0
GCTCCGGGTCATAGGGTGGTG     APGHRVV        2     0
GCTCCGGGTCATCAGCGTCTT     APGHQRL        2     0
GCTCCGGGTCCGACTGTTGCT     APGPTVA        2     0
GCTCCGGGTCCGGGTACGTAT     APGPGTY        2     0
GCTCCGGGTCCTAATACGGAT     APGPNTD        2     0
GCTCCGGGTCGTGATCCTGAT     APGRDPD        2     0
GCTCCGGGTCTTCTGCCTCCT     APGLLPP        2     0
GCTCCGGGTGAGAAGTATCGT     APGEKYR        2     0
GCTCCGGGTGAGCTGTCGTAT     APGELSY        2     0
GCTCCGGGTGATCGGCTTCAG     APGDRLQ        2     0
GCTCCGGGTGATTCGACGTGG     APGDSTW        2     0
GCTCCGGGTGGTCTGGTGAAT     APGGLVN        2     0
GCTCCGGGTTAGACGCGGTCT     APGQTRS        2     0
GCTCCGGGTTCTGAGCTTCAT     APGSELH        2     0
GCTCCGGGTTTGACTGCTTGT     APGLTAC        2     0
GCTCCGGTGAAGGCGATTGTT     APVKAIV        2     0
GCTCCGGTGAATAAGGTTCTG     APVNKVL        2     0
GCTCCGGTGAATATTCTGTCG     APVNILS        2     0
GCTCCGGTGAATCTGCATATG     APVNLHM        2     0
GCTCCGGTGAATGTGACGTTT     APVNVTF        2     0
GCTCCGGTGACGCCGCGGAGT     APVTPRS        2     0
GCTCCGGTGACTAGTATTAGG     APVTSIR        2     0
GCTCCGGTGACTTTTCCTCCT     APVTFPP        2     0
GCTCCGGTGAGTAATAATGCT     APVSNNA        2     0
GCTCCGGTGATGACTCAGGAG     APVMTQE        2     0
GCTCCGGTGATGCTGCGTATT     APVMLRI        2     0
GCTCCGGTGATTGCGATGTTT     APVIAMF        2     0
GCTCCGGTGATTGTGGCTAAG     APVIVAK        2     0
GCTCCGGTGATTTTTCAGCTT     APVIFQL        2     0
GCTCCGGTGCAGTCTTATTCT     APVQSYS        2     0
GCTCCGGTGCATACGGCTTGG     APVHTAW        2     0
GCTCCGGTGCATATTAGTGTT     APVHISV        2     0
GCTCCGGTGCATTTGCAGAAG     APVHLQK        2     0
GCTCCGGTGCCGACGCGGTTG     APVPTRL        2     0
GCTCCGGTGCCGCCTACGATG     APVPPTM        2     0
GCTCCGGTGCCGCCTATTAGT     APVPPIS        2     0
GCTCCGGTGCCGCGGCCTGCG     APVPRPA        2     0
GCTCCGGTGCCGCTGCCTACG     APVPLPT        2     0
GCTCCGGTGCCTCCTGATGAG     APVPPDE        2     0
GCTCCGGTGCCTCCTTGGAAT     APVPPWN        2     0
GCTCCGGTGCCTCTTCGGGTG     APVPLRV        2     0
GCTCCGGTGCCTGAGAAGAAT     APVPEKN        2     0
GCTCCGGTGCCTGAGCTTCAT     APVPELH        2     0
GCTCCGGTGCCTGCTGAGCCT     APVPAEP        2     0
GCTCCGGTGCCTGTTCTTGGT     APVPVLG        2     0
GCTCCGGTGCCTTATTTGGTG     APVPYLV        2     0
GCTCCGGTGCGGCTTTTGACG     APVRLLT        2     0
GCTCCGGTGCGGGTTTCTAGT     APVRVSS        2     0
GCTCCGGTGCTGACTATGCAT     APVLTMH        2     0
GCTCCGGTGCTGAGTCTTCCT     APVLSLP        2     0
GCTCCGGTGCTGCATAGGACG     APVLHRT        2     0
GCTCCGGTGCTGCATGCTATT     APVLHAI        2     0
GCTCCGGTGCTGTCTCCTGCG     APVLSPA        2     0
GCTCCGGTGCTTACGGGGCCT     APVLTGP        2     0
GCTCCGGTGCTTGCTAGTGGT     APVLASG        2     0
GCTCCGGTGCTTTATACGCGG     APVLYTR        2     0
GCTCCGGTGCTTTTGCATTAG     APVLLHQ        2     0
GCTCCGGTGGCGATTCGGACT     APVAIRT        2     0
GCTCCGGTGGCTGTTACTGCG     APVAVTA        2     0
GCTCCGGTGGTTCAGACTCGT     APVVQTR        2     0
GCTCCGGTGTATCATCAGTGG     APVYHQW        2     0
GCTCCGGTGTATGGGTCGTAT     APVYGSY        2     0
GCTCCGGTGTCGACGCCGGTT     APVSTPV        2     0
GCTCCGGTGTCTACTTGGTCG     APVSTWS        2     0
GCTCCGGTGTCTGATAATTCG     APVSDNS        2     0
GCTCCGGTGTCTTTGCCTGAG     APVSLPE        2     0
GCTCCGGTGTTGCTGCCTTTT     APVLLPF        2     0
GCTCCGGTGTTGCTTGTGCCG     APVLLVP        2     0
GCTCCGGTGTTTCTTGTGTAT     APVFLVY        2     0
GCTCCGGTGTTTGCGATTGCT     APVFAIA        2     0
GCTCCGGTTAAGCTGCGTGCT     APVKLRA        2     0
GCTCCGGTTAAGGGTATTAAT     APVKGIN        2     0
GCTCCGGTTAATAGTACTTCG     APVNSTS        2     0
GCTCCGGTTAATGCTGTTATG     APVNAVM        2     0
GCTCCGGTTAATTCTAGGGCT     APVNSRA        2     0
GCTCCGGTTACGCCGAGTCCT     APVTPSP        2     0
GCTCCGGTTACGCCTAGTCAT     APVTPSH        2     0
GCTCCGGTTACGCGGGCTGTG     APVTRAV        2     0
GCTCCGGTTACGTAGCTGGCG     APVTQLA        2     0
GCTCCGGTTACGTATTTGAGT     APVTYLS        2     0
GCTCCGGTTACTTAGACTGCT     APVTQTA        2     0
GCTCCGGTTAGGCCGAATTTG     APVRPNL        2     0
GCTCCGGTTAGGTCGATGGCT     APVRSMA        2     0
GCTCCGGTTAGGTGGCATCCT     APVRWHP        2     0
GCTCCGGTTAGTACGGCTACT     APVSTAT        2     0
GCTCCGGTTCAGGCTGGTATT     APVQAGI        2     0
GCTCCGGTTCATCGTCCTCTT     APVHRPL        2     0
GCTCCGGTTCCGCATCTGTCT     APVPHLS        2     0
GCTCCGGTTCCTCCTCGGGAT     APVPPRD        2     0
GCTCCGGTTCGGACGCTGCCT     APVRTLP        2     0
GCTCCGGTTCGGCTGCATCTG     APVRLHL        2     0
GCTCCGGTTCGTATTGCTCCG     APVRIAP        2     0
GCTCCGGTTCGTCTTATGCTT     APVRLML        2     0
GCTCCGGTTCGTCTTCTTCCT     APVRLLP        2     0
GCTCCGGTTCGTGAGCATTAT     APVREHY        2     0
GCTCCGGTTCTGACGACGTTG     APVLTTL        2     0
GCTCCGGTTCTGCAGTTGGTG     APVLQLV        2     0
GCTCCGGTTCTGCATGGGTTG     APVLHGL        2     0
GCTCCGGTTCTGCTGAAGCTG     APVLLKL        2     0
GCTCCGGTTCTGCTGTATGAT     APVLLYD        2     0
GCTCCGGTTGATCGGGCTGCT     APVDRAA        2     0
GCTCCGGTTGCTCCTTTGATT     APVAPLI        2     0
GCTCCGGTTGGGCCTACGCGT     APVGPTR        2     0
GCTCCGGTTGTTACGCCTCTG     APVVTPL        2     0
GCTCCGGTTGTTAGTACGCCG     APVVSTP        2     0
GCTCCGGTTGTTCGTCTGCAT     APVVRLH        2     0
GCTCCGGTTTATCTTCTTAAG     APVYLLK        2     0
GCTCCGGTTTCGCATCAGCCG     APVSHQP        2     0
GCTCCGGTTTCGGTTACTCTT     APVSVTL        2     0
GCTCCGGTTTCTCGGCTGGCT     APVSRLA        2     0
GCTCCGTAGAAGCCTATGCGG     APQKPMR        2     0
GCTCCGTAGACGATTGGTCGT     APQTIGR        2     0
GCTCCGTAGACTGCTAATCCT     APQTANP        2     0
GCTCCGTAGACTTTGGAGCCG     APQTLEP        2     0
GCTCCGTAGATTCAGGGTACG     APQIQGT        2     0
GCTCCGTAGGTGACGACGCAT     APQVTTH        2     0
GCTCCGTATAAGCATCAGTGG     APYKHQW        2     0
GCTCCGTATAATCTTGAGGTG     APYNLEV        2     0
GCTCCGTATAATGCTCCGTTT     APYNAPF        2     0
GCTCCGTATACTCAGCCTCTT     APYTQPL        2     0
GCTCCGTATAGGATGGTTCAT     APYRMVH        2     0
GCTCCGTATAGGGATCTGACG     APYRDLT        2     0
GCTCCGTATAGTCCTCGGACT     APYSPRT        2     0
GCTCCGTATATGCTTCGTGTT     APYMLRV        2     0
GCTCCGTATCAGATGACTCCG     APYQMTP        2     0
GCTCCGTATCAGCATTCGTTG     APYQHSL        2     0
GCTCCGTATCATACTGCGACT     APYHTAT        2     0
GCTCCGTATCATCAGACGATG     APYHQTM        2     0
GCTCCGTATCATCTGAAGACT     APYHLKT        2     0
GCTCCGTATCATTCTGAGCTG     APYHSEL        2     0
GCTCCGTATCCTCATCTGACG     APYPHLT        2     0
GCTCCGTATCCTGCTATGCTT     APYPAML        2     0
GCTCCGTATCGGACTATTCTT     APYRTIL        2     0
GCTCCGTATCGTATGTGGGTG     APYRMWV        2     0
GCTCCGTATCGTCTTCTTTAT     APYRLLY        2     0
GCTCCGTATCGTGCTTATCAT     APYRAYH        2     0
GCTCCGTATCTGGCTACTCTT     APYLATL        2     0
GCTCCGTATCTTCTGCAGTAT     APYLLQY        2     0
GCTCCGTATGAGCCGGGTCAT     APYEPGH        2     0
GCTCCGTATGCGCATAGGTTG     APYAHRL        2     0
GCTCCGTATGCTAGGCTACCG     APYARLP        2     0
GCTCCGTATGCTTTGCCTATT     APYALPI        2     0
GCTCCGTATGGTCCGCTTTCG     APYGPLS        2     0
GCTCCGTATGGTGTTACGATG     APYGVTM        2     0
GCTCCGTATGTGCCTATGTCG     APYVPMS        2     0
GCTCCGTATGTTCTGCAGGGT     APYVLQG        2     0
GCTCCGTATTAGATGGGGCAT     APYQMGH        2     0
GCTCCGTATTATACGCTGACT     APYYTLT        2     0
GCTCCGTATTATCATCTGCGT     APYYHLR        2     0
GCTCCGTATTCGACTTTTCAT     APYSTFH        2     0
GCTCCGTATTCGAGTGCGTTG     APYSSAL        2     0
GCTCCGTATTCTCAGTCGTCG     APYSQSS        2     0
GCTCCGTATTTGGCGTATAGT     APYLAYS        2     0
GCTCCGTCGAAGCCGCTTCCG     APSKPLP        2     0
GCTCCGTCGAATACGCCTCGT     APSNTPR        2     0
GCTCCGTCGAATCAGCGTGTT     APSNQRV        2     0
GCTCCGTCGAATCATTTGCTG     APSNHLL        2     0
GCTCCGTCGAATGCTAATGTT     APSNANV        2     0
GCTCCGTCGACGCATGGTCTG     APSTHGL        2     0
GCTCCGTCGACTCATGCTTGG     APSTHAW        2     0
GCTCCGTCGACTCATTCTAAG     APSTHSK        2     0
GCTCCGTCGACTGGGTGTATT     APSTGCI        2     0
GCTCCGTCGACTGTTCTGTTT     APSTVLF        2     0
GCTCCGTCGAGGATTTCTACT     APSRIST        2     0
GCTCCGTCGAGTAATCTGTGT     APSSNLC        2     0
GCTCCGTCGAGTACGATTAAT     APSSTIN        2     0
GCTCCGTCGAGTCATACGCTG     APSSHTL        2     0
GCTCCGTCGATGCTTATGATG     APSMLMM        2     0
GCTCCGTCGATTAGGCAGTTG     APSIRQL        2     0
GCTCCGTCGATTGCTCCTCCT     APSIAPP        2     0
GCTCCGTCGATTGGTAATGTG     APSIGNV        2     0
GCTCCGTCGCAGCCTCATTCT     APSQPHS        2     0
GCTCCGTCGCAGTCTGGTGTG     APSQSGV        2     0
GCTCCGTCGCATACTTTTGCT     APSHTFA        2     0
GCTCCGTCGCATAGTCAGGCT     APSHSQA        2     0
GCTCCGTCGCATATTAGTGTG     APSHISV        2     0
GCTCCGTCGCATCCTATTCGT     APSHPIR        2     0
GCTCCGTCGCATGGTTCGGTG     APSHGSV        2     0
GCTCCGTCGCCGCATCTGGTT     APSPHLV        2     0
GCTCCGTCGCCGGATCATCTG     APSPDHL        2     0
GCTCCGTCGCCTAAGTATGTG     APSPKYV        2     0
GCTCCGTCGCCTCGTACTCTG     APSPRTL        2     0
GCTCCGTCGCCTCTTCAGATG     APSPLQM        2     0
GCTCCGTCGCCTCTTCTTCAG     APSPLLQ        2     0
GCTCCGTCGCGTCTGCCTTTG     APSRLPL        2     0
```
