## Supporting Data (Sequencing, Scripts) for "Reproducible Discovery of Cell-Binding Peptides “Lost” in Bulk Amplification via Emulsion Amplification in Phage Display Panning": Summary_Lot1.txt (part 17 of 164)

```
GCTCCGTCGCGTTCTGTTATT     APSRSVI        2     0
GCTCCGTCGCTGATGCCGTGG     APSLMPW        2     0
GCTCCGTCGCTGCTGTCTTTT     APSLLSF        2     0
GCTCCGTCGCTGTCGATGCAG     APSLSMQ        2     0
GCTCCGTCGCTTCGTCTGCAT     APSLRLH        2     0
GCTCCGTCGGATAGTCGGCAT     APSDSRH        2     0
GCTCCGTCGGCGCTTGGTACG     APSALGT        2     0
GCTCCGTCGGGGTAGAATCAT     APSGQNH        2     0
GCTCCGTCGGGTCCGCTTATT     APSGPLI        2     0
GCTCCGTCGGTGATTCGTGTT     APSVIRV        2     0
GCTCCGTCGGTGCTTACGAAT     APSVLTN        2     0
GCTCCGTCGTATACGCCTCAT     APSYTPH        2     0
GCTCCGTCGTATACTCATCAT     APSYTHH        2     0
GCTCCGTCGTTGCCTGTTGAT     APSLPVD        2     0
GCTCCGTCGTTGCGTCCTTAT     APSLRPY        2     0
GCTCCGTCTACGCATGCTCGG     APSTHAR        2     0
GCTCCGTCTACGCTGTCTTAT     APSTLSY        2     0
GCTCCGTCTACTATGCCTGGG     APSTMPG        2     0
GCTCCGTCTACTCAGGCGTAT     APSTQAY        2     0
GCTCCGTCTAGGAATGGTCTT     APSRNGL        2     0
GCTCCGTCTAGGCCTCCTCTG     APSRPPL        2     0
GCTCCGTCTAGTCCTACGATG     APSSPTM        2     0
GCTCCGTCTATGTATCTTCAT     APSMYLH        2     0
GCTCCGTCTATGTTGTGGCTG     APSMLWL        2     0
GCTCCGTCTATTAAGCTTCAT     APSIKLH        2     0
GCTCCGTCTATTACGGATGAG     APSITDE        2     0
GCTCCGTCTCATACTCTGGTT     APSHTLV        2     0
GCTCCGTCTCATCCGCGGCCT     APSHPRP        2     0
GCTCCGTCTCATCGTACTCTG     APSHRTL        2     0
GCTCCGTCTCATTCTGGTACG     APSHSGT        2     0
GCTCCGTCTCCGTGGCATTTT     APSPWHF        2     0
GCTCCGTCTCCTAAGCATAAG     APSPKHK        2     0
GCTCCGTCTCCTACGTCTATG     APSPTSM        2     0
GCTCCGTCTCCTATTCCGTTT     APSPIPF        2     0
GCTCCGTCTCCTCAGCGTCCT     APSPQRP        2     0
GCTCCGTCTCCTGGTTCTCTT     APSPGSL        2     0
GCTCCGTCTCGGCATCAGCTT     APSRHQL        2     0
GCTCCGTCTCGTCCGTGTCCG     APSRPCP        2     0
GCTCCGTCTCGTGCGCTGTAG     APSRALQ        2     0
GCTCCGTCTCTGCCTAGTAAG     APSLPSK        2     0
GCTCCGTCTCTGCTGCATTAT     APSLLHY        2     0
GCTCCGTCTCTTCCGCTGTCG     APSLPLS        2     0
GCTCCGTCTCTTCTGCTTACT     APSLLLT        2     0
GCTCCGTCTGAGGATAATCAT     APSEDNH        2     0
GCTCCGTCTGAGGCGACGACT     APSEATT        2     0
GCTCCGTCTGATCCGAGTGCT     APSDPSA        2     0
GCTCCGTCTGATTCTCCTAAG     APSDSPK        2     0
GCTCCGTCTGCTTAGCTGCGT     APSAQLR        2     0
GCTCCGTCTGGTTTTCTGCGT     APSGFLR        2     0
GCTCCGTCTGTTTCTGCTTCG     APSVSAS        2     0
GCTCCGTCTTATTTGCCTTCG     APSYLPS        2     0
GCTCCGTCTTGGGCTCCGAAT     APSWAPN        2     0
GCTCCGTCTTTGGCTCCGACG     APSLAPT        2     0
GCTCCGTGGAAGCTTACGCTG     APWKLTL        2     0
GCTCCGTGGAAGGCTCATATT     APWKAHI        2     0
GCTCCGTGGAATAAGCAGCCT     APWNKQP        2     0
GCTCCGTGGAATGCTGCTCAG     APWNAAQ        2     0
GCTCCGTGGACGCTTCATCTG     APWTLHL        2     0
GCTCCGTGGACGTCTGCTCCG     APWTSAP        2     0
GCTCCGTGGACTCATCTTGCG     APWTHLA        2     0
GCTCCGTGGACTGATAGGCCT     APWTDRP        2     0
GCTCCGTGGACTGATTGGTAT     APWTDWY        2     0
GCTCCGTGGACTTTTCGGATG     APWTFRM        2     0
GCTCCGTGGAGGACGCCTGCG     APWRTPA        2     0
GCTCCGTGGAGGATTGTGATG     APWRIVM        2     0
GCTCCGTGGAGTCATCATCTG     APWSHHL        2     0
GCTCCGTGGAGTCTTGGTCCG     APWSLGP        2     0
GCTCCGTGGATGAAGGATACG     APWMKDT        2     0
GCTCCGTGGATGAATTGGTCT     APWMNWS        2     0
GCTCCGTGGATGCTTTATCCG     APWMLYP        2     0
GCTCCGTGGATTAAGATGGCT     APWIKMA        2     0
GCTCCGTGGATTCCTATTATG     APWIPIM        2     0
GCTCCGTGGATTGTGCTGACG     APWIVLT        2     0
GCTCCGTGGCAGACTTGGGTG     APWQTWV        2     0
GCTCCGTGGCAGCGTAATCCT     APWQRNP        2     0
GCTCCGTGGCAGCGTAATGTT     APWQRNV        2     0
GCTCCGTGGCAGGCTAATAAT     APWQANN        2     0
GCTCCGTGGCATACTCCTCAT     APWHTPH        2     0
GCTCCGTGGCATCTGCTGTTG     APWHLLL        2     0
GCTCCGTGGCATTCGGTTACT     APWHSVT        2     0
GCTCCGTGGCCGACTCTGTTG     APWPTLL        2     0
GCTCCGTGGCCGAGGAATACT     APWPRNT        2     0
GCTCCGTGGCCTCCGGGGCTT     APWPPGL        2     0
GCTCCGTGGCGGTATCTGGAT     APWRYLD        2     0
GCTCCGTGGCGGTTGTTGATT     APWRLLI        2     0
GCTCCGTGGCGTAATCATACT     APWRNHT        2     0
GCTCCGTGGCGTCAGCTTCCG     APWRQLP        2     0
GCTCCGTGGCGTCATACGCTG     APWRHTL        2     0
GCTCCGTGGCGTCCTCCGAGT     APWRPPS        2     0
GCTCCGTGGCGTCTGCAGTAT     APWRLQY        2     0
GCTCCGTGGCTGCATCCTACG     APWLHPT        2     0
GCTCCGTGGCTGCGGGATGGG     APWLRDG        2     0
GCTCCGTGGCTGGATCTGCTG     APWLDLL        2     0
GCTCCGTGGCTGGATTCGCGG     APWLDSR        2     0
GCTCCGTGGCTGTCTACGTGG     APWLSTW        2     0
GCTCCGTGGCTTACTCAGACT     APWLTQT        2     0
GCTCCGTGGCTTCGGCATCAG     APWLRHQ        2     0
GCTCCGTGGCTTGAGACTCTG     APWLETL        2     0
GCTCCGTGGGAGGCTGATCGT     APWEADR        2     0
GCTCCGTGGGATACGCCTGGG     APWDTPG        2     0
GCTCCGTGGGATATTGTGCTG     APWDIVL        2     0
GCTCCGTGGGATCGGCCTCCG     APWDRPP        2     0
GCTCCGTGGGCGTCTCCGTTT     APWASPF        2     0
GCTCCGTGGGCTACTGATACT     APWATDT        2     0
GCTCCGTGGGCTATGACGCGG     APWAMTR        2     0
GCTCCGTGGGGGCATCTTATG     APWGHLM        2     0
GCTCCGTGGGGGCCTATGCTT     APWGPML        2     0
GCTCCGTGGGGGCGGCATTAG     APWGRHQ        2     0
GCTCCGTGGGGGCTTACTCAG     APWGLTQ        2     0
GCTCCGTGGGGTGTGCTAAAT     APWGVLN        2     0
GCTCCGTGGGTTCGTCATATG     APWVRHM        2     0
GCTCCGTGGGTTTGGCCGCTG     APWVWPL        2     0
GCTCCGTGGTATGCTGAGCAT     APWYAEH        2     0
GCTCCGTGGTATGTGTCGTCG     APWYVSS        2     0
GCTCCGTGGTCGACGAATCCT     APWSTNP        2     0
GCTCCGTGGTCTACTGCTCCG     APWSTAP        2     0
GCTCCGTGGTCTATGGCGATG     APWSMAM        2     0
GCTCCGTGGTCTGTTAAGACG     APWSVKT        2     0
GCTCCGTGGTGGGCTGTGTAT     APWWAVY        2     0
GCTCCGTGGTGGTCTCCTCAT     APWWSPH        2     0
GCTCCGTGTACGCGGGGGCAT     APCTRGH        2     0
GCTCCGTGTACTCAGATGTCT     APCTQMS        2     0
GCTCCGTGTACTCCGTCGTCT     APCTPSS        2     0
GCTCCGTGTAGGACGGATTGG     APCRTDW        2     0
GCTCCGTGTCAGCATGCGCGT     APCQHAR        2     0
GCTCCGTGTCGGGCTACGACT     APCRATT        2     0
GCTCCGTGTCGTGCTAGGGAT     APCRARD        2     0
GCTCCGTGTGATGTTGTGCGT     APCDVVR        2     0
GCTCCGTGTGCTAATGGGAAG     APCANGK        2     0
GCTCCGTGTGCTACTTTGCCG     APCATLP        2     0
GCTCCGTGTGCTAGGCCTTAG     APCARPQ        2     0
GCTCCGTTGAATGTGCTTCCG     APLNVLP        2     0
GCTCCGTTGACGCATCCTGCG     APLTHPA        2     0
GCTCCGTTGACGCGGCATGTG     APLTRHV        2     0
GCTCCGTTGACTCGTATTGAT     APLTRID        2     0
GCTCCGTTGACTCTTCTTGAT     APLTLLD        2     0
GCTCCGTTGAGGCCTCTGCCG     APLRPLP        2     0
GCTCCGTTGAGTCCGCCGCAT     APLSPPH        2     0
GCTCCGTTGATTCGTACGAGT     APLIRTS        2     0
GCTCCGTTGCAGACGAATCAG     APLQTNQ        2     0
GCTCCGTTGCAGCCTTCTCCT     APLQPSP        2     0
GCTCCGTTGCATCAGCTTCGT     APLHQLR        2     0
GCTCCGTTGCATCCGTCTAGG     APLHPSR        2     0
GCTCCGTTGCCGCTGCGTACT     APLPLRT        2     0
GCTCCGTTGCCGTATCCTGCT     APLPYPA        2     0
GCTCCGTTGCCTCGTCTGTTT     APLPRLF        2     0
GCTCCGTTGCCTGTTCGTTAT     APLPVRY        2     0
GCTCCGTTGCGGGCTTTGCTT     APLRALL        2     0
GCTCCGTTGCGTCTTTCTGCT     APLRLSA        2     0
GCTCCGTTGCTGCTTGAGAGG     APLLLER        2     0
GCTCCGTTGCTTCCTGCTAGT     APLLPAS        2     0
GCTCCGTTGGAGATTCTGAAG     APLEILK        2     0
GCTCCGTTGGATATGAAGCGG     APLDMKR        2     0
GCTCCGTTGGCATCTCGGGCG     APLASRA        2     0
GCTCCGTTGGCGCTGTCTTAT     APLALSY        2     0
GCTCCGTTGGCGGCGAAGAAT     APLAAKN        2     0
GCTCCGTTGGCTCCGGCGTAT     APLAPAY        2     0
GCTCCGTTGGCTTTTGGTGCG     APLAFGA        2     0
GCTCCGTTGGGGGCTCCTCCG     APLGAPP        2     0
GCTCCGTTGGGGGTGACGTTT     APLGVTF        2     0
GCTCCGTTGTGGAGGGCTACG     APLWRAT        2     0
GCTCCGTTGTGGCGTCCGTTT     APLWRPF        2     0
GCTCCGTTTAAGCCGCTGTCG     APFKPLS        2     0
GCTCCGTTTACTCGGCAGTCG     APFTRQS        2     0
GCTCCGTTTACTCTTCGTGGT     APFTLRG        2     0
GCTCCGTTTACTGCTACTGTT     APFTATV        2     0
GCTCCGTTTAGTAATATTACT     APFSNIT        2     0
GCTCCGTTTATGAGGCCTAGT     APFMRPS        2     0
GCTCCGTTTATTAGTGGTGCT     APFISGA        2     0
GCTCCGTTTCAGCCTCAGCCG     APFQPQP        2     0
GCTCCGTTTCCGATGCCTGAT     APFPMPD        2     0
GCTCCGTTTCCGCATCTTGGG     APFPHLG        2     0
GCTCCGTTTCCGTAGAATAGT     APFPQNS        2     0
GCTCCGTTTCCTGTGGCGCAT     APFPVAH        2     0
GCTCCGTTTCGGACTGTTGCT     APFRTVA        2     0
GCTCCGTTTCTGCCTGTGTAT     APFLPVY        2     0
GCTCCGTTTGGGGCTGTTTTG     APFGAVL        2     0
GCTCCGTTTGGGTCTATTGTG     APFGSIV        2     0
GCTCCGTTTGTTATTGGTTTT     APFVIGF        2     0
GCTCCGTTTTGGCTGGATGTT     APFWLDV        2     0
GCTCCTAAAGCGCCGACGTAT     APKAPTY        2     0
GCTCCTAAGAATCTGACTCCG     APKNLTP        2     0
GCTCCTAAGACGTTTCCGCGT     APKTFPR        2     0
GCTCCTAAGACTCTGACTGCT     APKTLTA        2     0
GCTCCTAAGAGTCTTGCGTAT     APKSLAY        2     0
GCTCCTAAGATGCTTATGACT     APKMLMT        2     0
GCTCCTAAGCAGATTACTACT     APKQITT        2     0
GCTCCTAAGCAGGCTACGATG     APKQATM        2     0
GCTCCTAAGCATAATGGTTTG     APKHNGL        2     0
GCTCCTAAGCATAGTGCTGAT     APKHSAD        2     0
GCTCCTAAGCATATGACGACT     APKHMTT        2     0
GCTCCTAAGCATCTTAAGACT     APKHLKT        2     0
GCTCCTAAGCATGTGCCTCCA     APKHVPP        2     0
GCTCCTAAGCCGCTTATTGGT     APKPLIG        2     0
GCTCCTAAGCCGCTTCCGACT     APKPLPT        2     0
GCTCCTAAGCCGCTTCCTATT     APKPLPI        2     0
GCTCCTAAGCCGGCGATGGCT     APKPAMA        2     0
GCTCCTAAGCCGGGGCTGACT     APKPGLT        2     0
GCTCCTAAGCCGTGGACGGGT     APKPWTG        2     0
GCTCCTAAGCCTAATACTCAT     APKPNTH        2     0
GCTCCTAAGCCTACGAATCCG     APKPTNP        2     0
GCTCCTAAGCCTCATGCTATG     APKPHAM        2     0
GCTCCTAAGCCTCCGAATCTG     APKPPNL        2     0
GCTCCTAAGCCTCCGGGTTCG     APKPPGS        2     0
GCTCCTAAGCCTCCTAGTCCT     APKPPSP        2     0
GCTCCTAAGCCTGATAATATG     APKPDNM        2     0
GCTCCTAAGCCTGCGCCTCCT     APKPAPP        2     0
GCTCCTAAGCCTGCGTCTGAT     APKPASD        2     0
GCTCCTAAGCGTGTTCCGGTG     APKRVPV        2     0
GCTCCTAAGCTGAAGCCGGTG     APKLKPV        2     0
GCTCCTAAGCTGCAGGGTGAG     APKLQGE        2     0
GCTCCTAAGCTGCTTCCGCAG     APKLLPQ        2     0
GCTCCTAAGCTGTCTGCGCCT     APKLSAP        2     0
GCTCCTAAGCTTACTCTTCTG     APKLTLL        2     0
GCTCCTAAGCTTCCTCCGCCG     APKLPPP        2     0
GCTCCTAAGCTTGCGGGGCAT     APKLAGH        2     0
GCTCCTAAGGCGGCTGCTACG     APKAAAT        2     0
GCTCCTAAGGGTCCTGCGCCT     APKGPAP        2     0
GCTCCTAAGGTGCGTATTCAT     APKVRIH        2     0
GCTCCTAAGGTGGCTCCTGTT     APKVAPV        2     0
GCTCCTAAGGTTATGGTTCCT     APKVMVP        2     0
GCTCCTAAGGTTCCTGCGCTG     APKVPAL        2     0
GCTCCTAAGGTTGCGCTTGGG     APKVALG        2     0
GCTCCTAAGGTTTCTCTGACG     APKVSLT        2     0
GCTCCTAAGTATTATCCGCCG     APKYYPP        2     0
GCTCCTAAGTCTCCGATTCAT     APKSPIH        2     0
GCTCCTAAGTCTTCTCCGTGG     APKSSPW        2     0
GCTCCTAAGTGGACTAGTATG     APKWTSM        2     0
GCTCCTAAGTGGCATCTTATT     APKWHLI        2     0
GCTCCTAAGTTGCGTCTTCTT     APKLRLL        2     0
GCTCCTAAGTTTAGTCATGAG     APKFSHE        2     0
GCTCCTAATAATCTTCTTCGT     APNNLLR        2     0
GCTCCTAATACGCAGCGTACT     APNTQRT        2     0
GCTCCTAATAGTAGTCATGCG     APNSSHA        2     0
GCTCCTAATATGTTGACTGCG     APNMLTA        2     0
GCTCCTAATCATAGGCTTGTG     APNHRLV        2     0
GCTCCTAATCATGAACATATG     APNHEHM        2     0
GCTCCTAATCATGCGCATCGG     APNHAHR        2     0
GCTCCTAATCCGCGGTATATG     APNPRYM        2     0
GCTCCTAATCCGGCTAATCGT     APNPANR        2     0
GCTCCTAATCCGGTGCGTCCT     APNPVRP        2     0
GCTCCTAATCCTACGAGTCAG     APNPTSQ        2     0
GCTCCTAATCCTCCGTCGCCT     APNPPSP        2     0
GCTCCTAATCCTCGTACGCTG     APNPRTL        2     0
GCTCCTAATCGGATTCCGAAT     APNRIPN        2     0
GCTCCTAATCGTCAGCCGGGT     APNRQPG        2     0
GCTCCTAATCGTCATCCTGCG     APNRHPA        2     0
GCTCCTAATGATAAGTCGATG     APNDKSM        2     0
GCTCCTAATGATAGTCCTTAT     APNDSPY        2     0
GCTCCTAATGATCCGCAGCTG     APNDPQL        2     0
GCTCCTAATGATCCTAATGAT     APNDPND        2     0
GCTCCTAATGATTTTCCGCTG     APNDFPL        2     0
GCTCCTAATGCTCCGACGTCG     APNAPTS        2     0
GCTCCTAATGCTCTTGGTCGT     APNALGR        2     0
GCTCCTAATGGTAATAATAGG     APNGNNR        2     0
GCTCCTAATGTGCATGAGCCG     APNVHEP        2     0
GCTCCTAATTCGCGTCAGCTG     APNSRQL        2     0
GCTCCTAATTGGTCTCCTACT     APNWSPT        2     0
GCTCCTACGAAGGCTCAGGAT     APTKAQD        2     0
GCTCCTACGAAGGGTACGGTT     APTKGTV        2     0
GCTCCTACGAATCCGGTGTTG     APTNPVL        2     0
GCTCCTACGAATGCTACGTTT     APTNATF        2     0
GCTCCTACGAATTCGGGGGAG     APTNSGE        2     0
GCTCCTACGAATTCTGTTGTG     APTNSVV        2     0
GCTCCTACGACGCATAATCGG     APTTHNR        2     0
GCTCCTACGACGTTTATGCCT     APTTFMP        2     0
GCTCCTACGACTATTCCTGCT     APTTIPA        2     0
GCTCCTACGACTCCTGAGATG     APTTPEM        2     0
GCTCCTACGACTCTGCTGCTG     APTTLLL        2     0
GCTCCTACGACTGCTCCTAAG     APTTAPK        2     0
GCTCCTACGACTGCTTCTGAG     APTTASE        2     0
GCTCCTACGACTGTTATGCGT     APTTVMR        2     0
GCTCCTACGAGGTCTACTCTG     APTRSTL        2     0
GCTCCTACGAGTCCTATTCGT     APTSPIR        2     0
GCTCCTACGATGCCTACGAAT     APTMPTN        2     0
GCTCCTACGATGCCTCCTACT     APTMPPT        2     0
GCTCCTACGATGGATCATGAT     APTMDHD        2     0
GCTCCTACGATTAGGGCTGCG     APTIRAA        2     0
GCTCCTACGATTCGGTTGCCT     APTIRLP        2     0
GCTCCTACGATTCTGCCGCCG     APTILPP        2     0
GCTCCTACGATTTGGCCGTTT     APTIWPF        2     0
GCTCCTACGCAGCCTCAGTAT     APTQPQY        2     0
GCTCCTACGCAGCTGAATCCT     APTQLNP        2     0
GCTCCTACGCAGGCTCCGCTG     APTQAPL        2     0
GCTCCTACGCATCCGACTTCT     APTHPTS        2     0
GCTCCTACGCATCGTACGACT     APTHRTT        2     0
GCTCCTACGCATCGTGTTGTG     APTHRVV        2     0
GCTCCTACGCATCTTCATCGG     APTHLHR        2     0
GCTCCTACGCATTATACTCCG     APTHYTP        2     0
GCTCCTACGCCGAATCTGACG     APTPNLT        2     0
GCTCCTACGCCGCTGAAGTGG     APTPLKW        2     0
GCTCCTACGCCGCTGATGCAG     APTPLMQ        2     0
GCTCCTACGCCTACTTAGATT     APTPTQI        2     0
GCTCCTACGCCTACTTCGTTT     APTPTSF        2     0
GCTCCTACGCCTCCTAGTATG     APTPPSM        2     0
GCTCCTACGCCTCGTGTTGAT     APTPRVD        2     0
GCTCCTACGCCTTTGTTGAAT     APTPLLN        2     0
GCTCCTACGCGGCTTAATGCT     APTRLNA        2     0
GCTCCTACGCTGCATAATGCT     APTLHNA        2     0
GCTCCTACGCTGCCTATGTAT     APTLPMY        2     0
GCTCCTACGCTGGATAAGCCT     APTLDKP        2     0
GCTCCTACGCTGTCTCCTCCT     APTLSPP        2     0
GCTCCTACGCTGTCTGTTCTG     APTLSVL        2     0
GCTCCTACGCTGTTGAGTCGG     APTLLSR        2     0
GCTCCTACGCTTATTACGACT     APTLITT        2     0
GCTCCTACGGCGACGCTTGCT     APTATLA        2     0
GCTCCTACGGCTGCGTCTCAT     APTAASH        2     0
GCTCCTACGGCTTGGCAGGGG     APTAWQG        2     0
GCTCCTACGGGTCCTACTACG     APTGPTT        2     0
GCTCCTACGGTGACGAGTAGT     APTVTSS        2     0
GCTCCTACGGTTAATGTGAGG     APTVNVR        2     0
GCTCCTACGGTTCCTAGTGCT     APTVPSA        2     0
GCTCCTACGTAGATGGTTCAT     APTQMVH        2     0
GCTCCTACGTCTGGGCAGGTT     APTSGQV        2     0
GCTCCTACGTGGATTACGCTT     APTWITL        2     0
GCTCCTACGTGGCTGCCTAAG     APTWLPK        2     0
GCTCCTACGTTTCATCGTCCT     APTFHRP        2     0
GCTCCTACGTTTGCGCATAGG     APTFAHR        2     0
GCTCCTACTAAGACGACGCAG     APTKTTQ        2     0
GCTCCTACTAATACTGCTAGT     APTNTAS        2     0
GCTCCTACTAATCGTCCTGCG     APTNRPA        2     0
GCTCCTACTAATGTTCTGTGG     APTNVLW        2     0
GCTCCTACTACGAAGGATACT     APTTKDT        2     0
GCTCCTACTACGCTGCTTATT     APTTLLI        2     0
GCTCCTACTACGCTTCATCTG     APTTLHL        2     0
GCTCCTACTACGCTTGCTCTG     APTTLAL        2     0
GCTCCTACTACTCCGGCTCAT     APTTPAH        2     0
GCTCCTACTACTGAGACGTTG     APTTETL        2     0
GCTCCTACTACTTGGATGCGT     APTTWMR        2     0
GCTCCTACTATGCGGACTTCT     APTMRTS        2     0
GCTCCTACTATGCGTTCTCCT     APTMRSP        2     0
GCTCCTACTATGGGGCAGTGG     APTMGQW        2     0
GCTCCTACTATTCAGGCTCTT     APTIQAL        2     0
GCTCCTACTATTCCTACTCTG     APTIPTL        2     0
GCTCCTACTCATCCTTTGCTG     APTHPLL        2     0
GCTCCTACTCATCGTTCGCAG     APTHRSQ        2     0
GCTCCTACTCATGTGCGGAAT     APTHVRN        2     0
GCTCCTACTCCTCAGGCTGGT     APTPQAG        2     0
GCTCCTACTCCTCTTTCTCAT     APTPLSH        2     0
GCTCCTACTCCTGTTCTGGCT     APTPVLA        2     0
GCTCCTACTCGTCTGTGTTCT     APTRLCS        2     0
GCTCCTACTCTGCGTGTTGTT     APTLRVV        2     0
GCTCCTACTCTGGGGCATTGG     APTLGHW        2     0
GCTCCTACTCTGTGGGCGCCG     APTLWAP        2     0
GCTCCTACTCTTTGGGTGATG     APTLWVM        2     0
GCTCCTACTGAGACTACGATG     APTETTM        2     0
GCTCCTACTGAGCGTCCGGTG     APTERPV        2     0
GCTCCTACTGATCGTGCTGCT     APTDRAA        2     0
GCTCCTACTGATTTGCTGGCT     APTDLLA        2     0
GCTCCTACTGCGACAATTAGT     APTATIS        2     0
GCTCCTACTGCGACGCGTATT     APTATRI        2     0
GCTCCTACTGCGCAGATGAAG     APTAQMK        2     0
GCTCCTACTGCTACGATGTGT     APTATMC        2     0
GCTCCTACTGCTACTACGCCG     APTATTP        2     0
GCTCCTACTGCTACTATGGGG     APTATMG        2     0
GCTCCTACTGCTACTTTTCGG     APTATFR        2     0
GCTCCTACTGCTATTACTCAT     APTAITH        2     0
GCTCCTACTGCTCCTCTTATG     APTAPLM        2     0
GCTCCTACTGCTCGGCCTCCT     APTARPP        2     0
GCTCCTACTGCTCTGACGCTT     APTALTL        2     0
GCTCCTACTGCTGCTATGCCT     APTAAMP        2     0
GCTCCTACTGGTGAGATGACT     APTGEMT        2     0
GCTCCTACTGTGACGCCTAGG     APTVTPR        2     0
GCTCCTACTGTGACGCGTATT     APTVTRI        2     0
GCTCCTACTGTGCATCCGAGT     APTVHPS        2     0
GCTCCTACTGTGCCGTTGCAG     APTVPLQ        2     0
GCTCCTACTGTGCGGGGGCCG     APTVRGP        2     0
GCTCCTACTGTGCTGCGTCAT     APTVLRH        2     0
GCTCCTACTGTGGGGCATGTT     APTVGHV        2     0
GCTCCTACTGTTATGCCGCCG     APTVMPP        2     0
GCTCCTACTGTTATTTCGCAT     APTVISH        2     0
GCTCCTACTGTTTTTACTAGG     APTVFTR        2     0
GCTCCTACTTATACTTTGTCG     APTYTLS        2     0
GCTCCTACTTCGTTTGCTACT     APTSFAT        2     0
GCTCCTACTTGTATGCCGCTG     APTCMPL        2     0
GCTCCTAGGACGCAGCTGTAT     APRTQLY        2     0
GCTCCTAGGACTCTGTCTCCT     APRTLSP        2     0
GCTCCTAGGACTGTTGGTATG     APRTVGM        2     0
GCTCCTAGGATGCCGGTTCAT     APRMPVH        2     0
GCTCCTAGGATGGCGTGGCTG     APRMAWL        2     0
GCTCCTAGGATTCCGCCGACT     APRIPPT        2     0
GCTCCTAGGCAGGCTACTGAG     APRQATE        2     0
GCTCCTAGGCATAATGCGTAT     APRHNAY        2     0
GCTCCTAGGCATCATCCTTAT     APRHHPY        2     0
GCTCCTAGGCATCCTGTGCTT     APRHPVL        2     0
GCTCCTAGGCATGCGAGTTGG     APRHASW        2     0
GCTCCTAGGCCGACTGCTGGT     APRPTAG        2     0
GCTCCTAGGCCGCATACGCCT     APRPHTP        2     0
GCTCCTAGGCCGCATCTGCTT     APRPHLL        2     0
GCTCCTAGGCCGCCTGCTGTT     APRPPAV        2     0
GCTCCTAGGCCGCCTTGTTGT     APRPPCC        2     0
GCTCCTAGGCCGGGGCTGCTT     APRPGLL        2     0
GCTCCTAGGCCGTTGATTCCT     APRPLIP        2     0
GCTCCTAGGCCTCATAATACG     APRPHNT        2     0
GCTCCTAGGCCTGTGCATCGT     APRPVHR        2     0
GCTCCTAGGCTGCATCCTTAT     APRLHPY        2     0
GCTCCTAGGCTGGCTAAGTCG     APRLAKS        2     0
GCTCCTAGGCTGTATAAGCTG     APRLYKL        2     0
GCTCCTAGGCTGTCTTCGGTG     APRLSSV        2     0
GCTCCTAGGCTGTTGCAGGTT     APRLLQV        2     0
GCTCCTAGGGATACGAATCCG     APRDTNP        2     0
GCTCCTAGGGCGCCGGGTATT     APRAPGI        2     0
GCTCCTAGGGCTCCTCAGGCT     APRAPQA        2     0
GCTCCTAGGGCTCTTCCGCTG     APRALPL        2     0
GCTCCTAGGGCTGGTTCTTAT     APRAGSY        2     0
GCTCCTAGGGGTAGTATTACG     APRGSIT        2     0
GCTCCTAGGGTGCCTACGAGT     APRVPTS        2     0
GCTCCTAGGTCTCCTACTACG     APRSPTT        2     0
GCTCCTAGGTCTGCGCCTTCG     APRSAPS        2     0
GCTCCTAGGTCTTATCTGTCT     APRSYLS        2     0
GCTCCTAGTAAGCCTATTGTG     APSKPIV        2     0
GCTCCTAGTAATATTCCGCTG     APSNIPL        2     0
GCTCCTAGTACGACTAAGACT     APSTTKT        2     0
GCTCCTAGTACGATGCCGCTT     APSTMPL        2     0
GCTCCTAGTACGCCGCATAAG     APSTPHK        2     0
GCTCCTAGTACGCCTAATGAG     APSTPNE        2     0
GCTCCTAGTACGTGGCCGCAT     APSTWPH        2     0
GCTCCTAGTACTGCTGCTTCT     APSTAAS        2     0
GCTCCTAGTCAGGTTCCTCCT     APSQVPP        2     0
GCTCCTAGTCATCGTGGTCTT     APSHRGL        2     0
GCTCCTAGTCCGAAGGCTTCT     APSPKAS        2     0
GCTCCTAGTCCGCCGCGTCCG     APSPPRP        2     0
GCTCCTAGTCCTCGTCCTATT     APSPRPI        2     0
GCTCCTAGTCCTCTTGGTAGT     APSPLGS        2     0
GCTCCTAGTCCTGCGAAGTTG     APSPAKL        2     0
GCTCCTAGTCCTGCGTTGCCG     APSPALP        2     0
GCTCCTAGTCGTCCTATGTCG     APSRPMS        2     0
GCTCCTAGTCGTCTGTTTGGT     APSRLFG        2     0
GCTCCTAGTCGTTTGTATTCG     APSRLYS        2     0
GCTCCTAGTCTGCATCATTAT     APSLHHY        2     0
GCTCCTAGTGAGCGTTTGCAG     APSERLQ        2     0
GCTCCTAGTGCGGAGAATCTT     APSAENL        2     0
GCTCCTAGTGCTAGGACGTTG     APSARTL        2     0
GCTCCTAGTGTTCATCCGGCT     APSVHPA        2     0
GCTCCTAGTGTTTATCATTAT     APSVYHY        2     0
GCTCCTAGTTATCCTGCGGTT     APSYPAV        2     0
GCTCCTAGTTCTAGTCCGGAT     APSSSPD        2     0
GCTCCTAGTTGGGTTGATATT     APSWVDI        2     0
GCTCCTAGTTTGCCTCATTAT     APSLPHY        2     0
GCTCCTAGTTTTCCGCATGAT     APSFPHD        2     0
GCTCCTATGAAGCCTTCGCTT     APMKPSL        2     0
GCTCCTATGAATACTAATGCT     APMNTNA        2     0
GCTCCTATGACGCCTTCTCTG     APMTPSL        2     0
GCTCCTATGACGCGTGAGTAG     APMTREQ        2     0
GCTCCTATGACGGTGCCGACG     APMTVPT        2     0
GCTCCTATGACGGTGCCGTGG     APMTVPW        2     0
GCTCCTATGACGTATCATGGT     APMTYHG        2     0
GCTCCTATGACGTTTAGTCCG     APMTFSP        2     0
GCTCCTATGACTCCTAAGCTT     APMTPKL        2     0
GCTCCTATGACTTCTCCTCCG     APMTSPP        2     0
GCTCCTATGAGTCCTCCGGCT     APMSPPA        2     0
GCTCCTATGAGTGCGAGTAAG     APMSASK        2     0
GCTCCTATGAGTGTGCATGCT     APMSVHA        2     0
GCTCCTATGATGAGTCTGTTT     APMMSLF        2     0
GCTCCTATGATTACTCCGACT     APMITPT        2     0
GCTCCTATGATTCCTCGGGCT     APMIPRA        2     0
GCTCCTATGATTCGTACGAAT     APMIRTN        2     0
GCTCCTATGCAGCTTGTTGTT     APMQLVV        2     0
GCTCCTATGCATCATCCGGTG     APMHHPV        2     0
GCTCCTATGCCACTTACTCCG     APMPLTP        2     0
GCTCCTATGCCGCCATCTTCT     APMPPSS        2     0
GCTCCTATGCCGGCTGAGTTG     APMPAEL        2     0
GCTCCTATGCCGGGGCCTGAT     APMPGPD        2     0
GCTCCTATGCCTAATACGTGG     APMPNTW        2     0
GCTCCTATGCCTAATACTCGG     APMPNTR        2     0
GCTCCTATGCCTCCTGTGTTT     APMPPVF        2     0
GCTCCTATGCCTCGTACTCAT     APMPRTH        2     0
GCTCCTATGCCTGCTGCGATT     APMPAAI        2     0
GCTCCTATGCCTGGTACGACT     APMPGTT        2     0
GCTCCTATGCCTTCTCGTGAT     APMPSRD        2     0
GCTCCTATGCGGCCAAGTACT     APMRPST        2     0
GCTCCTATGCGGTCGAGTACG     APMRSST        2     0
GCTCCTATGCTGAATAGGACT     APMLNRT        2     0
GCTCCTATGCTGACGGCTTCT     APMLTAS        2     0
GCTCCTATGCTGAGGCTGGTT     APMLRLV        2     0
GCTCCTATGCTGCGTGTTATG     APMLRVM        2     0
GCTCCTATGCTGCTGAGGACT     APMLLRT        2     0
GCTCCTATGCTGCTGCCGGCT     APMLLPA        2     0
GCTCCTATGCTGGGTACTCCT     APMLGTP        2     0
GCTCCTATGGAGGTTACGTGT     APMEVTC        2     0
GCTCCTATGGATACGGCGCTT     APMDTAL        2     0
GCTCCTATGGCGATTACTCCT     APMAITP        2     0
GCTCCTATGGCGTTTCGGTAT     APMAFRY        2     0
GCTCCTATGGGTGCGGCGTCT     APMGAAS        2     0
GCTCCTATGGTGACGTAGAGT     APMVTQS        2     0
GCTCCTATGGTGAGTGCTCTG     APMVSAL        2     0
GCTCCTATGGTGCCTATTAAT     APMVPIN        2     0
GCTCCTATGGTTCCTATGCCT     APMVPMP        2     0
GCTCCTATGTATACGTCTGCG     APMYTSA        2     0
GCTCCTATGTATATGGTGTAT     APMYMVY        2     0
GCTCCTATGTATCCTTATCAT     APMYPYH        2     0
GCTCCTATGTATGCGAAGCCT     APMYAKP        2     0
GCTCCTATGTATGCTCGGCCT     APMYARP        2     0
GCTCCTATTAAGAAGCCTGCG     APIKKPA        2     0
GCTCCTATTAAGCCTCATTAT     APIKPHY        2     0
GCTCCTATTAATCCGACGAGT     APINPTS        2     0
GCTCCTATTAATGTTCCGTTT     APINVPF        2     0
GCTCCTATTACTCTTCCGCCG     APITLPP        2     0
GCTCCTATTACTGCGGCGTAT     APITAAY        2     0
GCTCCTATTAGGCCGTATCAT     APIRPYH        2     0
GCTCCTATTAGGGGGATTCCG     APIRGIP        2     0
GCTCCTATTAGTACTGTGCAG     APISTVQ        2     0
GCTCCTATTAGTATGACGATG     APISMTM        2     0
GCTCCTATTAGTGCGCCTTCG     APISAPS        2     0
GCTCCTATTATGCCTCTTTCG     APIMPLS        2     0
GCTCCTATTATGTTGGAGGCG     APIMLEA        2     0
GCTCCTATTCGGGCTCTTCCG     APIRALP        2     0
GCTCCTATTGAGGCTTATCGT     APIEAYR        2     0
GCTCCTCACCATCGTCCGCTG     APHHRPL        2     0
GCTCCTCAGAAGACTGCGCGT     APQKTAR        2     0
GCTCCTCAGAAGTCGATGCCG     APQKSMP        2     0
GCTCCTCAGAATACTCAGGCT     APQNTQA        2     0
GCTCCTCAGAATCTTCTGACT     APQNLLT        2     0
GCTCCTCAGACGCCTCTGCTT     APQTPLL        2     0
GCTCCTCAGACGCCTGCGCAT     APQTPAH        2     0
GCTCCTCAGACTACTCGGACT     APQTTRT        2     0
GCTCCTCAGACTATTCCGCCG     APQTIPP        2     0
GCTCCTCAGAGGCATCCGTCG     APQRHPS        2     0
GCTCCTCAGATGCATCTTAGT     APQMHLS        2     0
GCTCCTCAGATGCCGGTTCAT     APQMPVH        2     0
GCTCCTCAGATTCATGCGCGG     APQIHAR        2     0
GCTCCTCAGATTCCTCTTAAT     APQIPLN        2     0
GCTCCTCAGCAGACTGTGCCG     APQQTVP        2     0
GCTCCTCAGCAGCCTTCTGGT     APQQPSG        2     0
GCTCCTCAGCATCCTATTCCT     APQHPIP        2     0
GCTCCTCAGCCGACGTTGACT     APQPTLT        2     0
GCTCCTCAGCCGACTATTGTT     APQPTIV        2     0
GCTCCTCAGCCGCTGCGTTTT     APQPLRF        2     0
GCTCCTCAGCCTACTGCGGTT     APQPTAV        2     0
GCTCCTCAGCCTAGTCCTCCT     APQPSPP        2     0
GCTCCTCAGCCTATGCTTGGT     APQPMLG        2     0
GCTCCTCAGCCTCAGTTTAGT     APQPQFS        2     0
GCTCCTCAGCCTCATCCGTGG     APQPHPW        2     0
GCTCCTCAGCCTCCGAGTCCT     APQPPSP        2     0
GCTCCTCAGCCTGATACGTAT     APQPDTY        2     0
GCTCCTCAGCCTGCTCCTCCT     APQPAPP        2     0
GCTCCTCAGCCTGGGACGAAG     APQPGTK        2     0
GCTCCTCAGCCTTCGCGTGCG     APQPSRA        2     0
GCTCCTCAGCCTTTGCATACG     APQPLHT        2     0
GCTCCTCAGCGGCTTCCTCAT     APQRLPH        2     0
GCTCCTCAGCGGGCTGCGGTT     APQRAAV        2     0
GCTCCTCAGCTGAGGATTAAG     APQLRIK        2     0
GCTCCTCAGCTGCCTCTGAGT     APQLPLS        2     0
GCTCCTCAGCTGCTTCCGAAG     APQLLPK        2     0
GCTCCTCAGCTGTTTAATGAT     APQLFND        2     0
GCTCCTCAGCTTAAGCCGCAG     APQLKPQ        2     0
GCTCCTCAGCTTCGGCTTTTT     APQLRLF        2     0
GCTCCTCAGCTTCGTACTAGT     APQLRTS        2     0
GCTCCTCAGCTTTTGCAGCAG     APQLLQQ        2     0
GCTCCTCAGGATAGTGCGCTG     APQDSAL        2     0
GCTCCTCAGGATCCTACTCGG     APQDPTR        2     0
GCTCCTCAGGCTCCGGCGTCT     APQAPAS        2     0
GCTCCTCAGGGTACGCTTCAG     APQGTLQ        2     0
GCTCCTCAGGGTCTGCGTTGG     APQGLRW        2     0
GCTCCTCAGGTGCAGATGGTT     APQVQMV        2     0
GCTCCTCAGGTTACGCCGTTT     APQVTPF        2     0
GCTCCTCAGTATCTGCGTATG     APQYLRM        2     0
GCTCCTCAGTCTAAGCGTATG     APQSKRM        2     0
GCTCCTCAGTCTACTACGCGT     APQSTTR        2     0
GCTCCTCAGTGTCATCCTCTT     APQCHPL        2     0
GCTCCTCAGTGTCCGCCTATG     APQCPPM        2     0
GCTCCTCAGTTGACGTGTAGG     APQLTCR        2     0
GCTCCTCAGTTGCCTCGTTGG     APQLPRW        2     0
GCTCCTCATAAGTCTAGTTAT     APHKSSY        2     0
GCTCCTCATAATCCGACGCCG     APHNPTP        2     0
GCTCCTCATAATGCGCATCTG     APHNAHL        2     0
GCTCCTCATAATTGGTTGCCG     APHNWLP        2     0
GCTCCTCATACGAATACGCCT     APHTNTP        2     0
GCTCCTCATACTAAGCGTCCT     APHTKRP        2     0
GCTCCTCATACTCGGTCGACG     APHTRST        2     0
GCTCCTCATACTCGGTCTACG     APHTRST        2     0
GCTCCTCATACTCGTATTGCG     APHTRIA        2     0
GCTCCTCATACTGCTAAGCCG     APHTAKP        2     0
GCTCCTCATAGGTAGACGCCG     APHRQTP        2     0
GCTCCTCATAGTAATCCGACT     APHSNPT        2     0
GCTCCTCATAGTCCGCCTCAG     APHSPPQ        2     0
GCTCCTCATAGTCTTGCGGCG     APHSLAA        2     0
GCTCCTCATATGCTGCCTCAG     APHMLPQ        2     0
GCTCCTCATATTGGGACGCAT     APHIGTH        2     0
GCTCCTCATCAGCCTACTCCG     APHQPTP        2     0
GCTCCTCATCAGCGTAGTACT     APHQRST        2     0
GCTCCTCATCAGCTTCCTAAT     APHQLPN        2     0
GCTCCTCATCATGCGCGGGCG     APHHARA        2     0
GCTCCTCATCCGAAGACTCTG     APHPKTL        2     0
GCTCCTCATCCGCATCTTCCG     APHPHLP        2     0
GCTCCTCATCCGCGTCCTGAT     APHPRPD        2     0
GCTCCTCATCCGCTTCCGATT     APHPLPI        2     0
GCTCCTCATCCGCTTCCTAGT     APHPLPS        2     0
GCTCCTCATCCGGATATTCCT     APHPDIP        2     0
GCTCCTCATCCGGTTCTGATT     APHPVLI        2     0
GCTCCTCATCCTCATTCTTGG     APHPHSW        2     0
GCTCCTCATCCTGATCGTCCT     APHPDRP        2     0
GCTCCTCATCCTGCGCATTAG     APHPAHQ        2     0
GCTCCTCATCGTACTCAGCAT     APHRTQH        2     0
GCTCCTCATCTGATGAAGTCT     APHLMKS        2     0
GCTCCTCATCTGCCGCGGAAG     APHLPRK        2     0
GCTCCTCATCTGCCTACTGCG     APHLPTA        2     0
GCTCCTCATCTGTTGCTGGTT     APHLLLV        2     0
GCTCCTCATCTTCTTCCGCAT     APHLLPH        2     0
GCTCCTCATGATGCGCGTCAG     APHDARQ        2     0
GCTCCTCATGCGCTGCTGTCT     APHALLS        2     0
GCTCCTCATGCTCAGAAGACG     APHAQKT        2     0
GCTCCTCATGCTCAGTTGGCG     APHAQLA        2     0
GCTCCTCATGCTCGGGTTGGT     APHARVG        2     0
GCTCCTCATGGGACTAGGACT     APHGTRT        2     0
GCTCCTCATGGGCCGTGGTCT     APHGPWS        2     0
GCTCCTCATGGTGCGTCGGTT     APHGASV        2     0
GCTCCTCATGGTGCTCCTAGT     APHGAPS        2     0
GCTCCTCATGTGCAGCATACG     APHVQHT        2     0
GCTCCTCATGTTCCGCCGGCT     APHVPPA        2     0
GCTCCTCATGTTGCTAAGACT     APHVAKT        2     0
GCTCCTCATGTTGGTATGTCT     APHVGMS        2     0
GCTCCTCATTAGATGCCTCAG     APHQMPQ        2     0
GCTCCTCATTCGCCTCCTGAT     APHSPPD        2     0
GCTCCTCATTCTCCTCCGCAG     APHSPPQ        2     0
GCTCCTCATTGGACGCCTCCG     APHWTPP        2     0
GCTCCTCATTTGAGGTCTGTT     APHLRSV        2     0
GCTCCTCCAGCTAAGACGAAT     APPAKTN        2     0
GCTCCTCCGAAGACTACTTTG     APPKTTL        2     0
GCTCCTCCGAAGCCTTATCCT     APPKPYP        2     0
GCTCCTCCGAATCATGTGCTG     APPNHVL        2     0
GCTCCTCCGAATCCGCTTGGG     APPNPLG        2     0
GCTCCTCCGACGAATCTGTAT     APPTNLY        2     0
GCTCCTCCGACGACTGGGCAG     APPTTGQ        2     0
GCTCCTCCGACGACTTTGCAG     APPTTLQ        2     0
GCTCCTCCGACGATGGTTACT     APPTMVT        2     0
GCTCCTCCGACGCGTGTGACT     APPTRVT        2     0
GCTCCTCCGACGCTGCTTCCT     APPTLLP        2     0
GCTCCTCCGACGTCTTCTCCG     APPTSSP        2     0
GCTCCTCCGACGTTTACGTGT     APPTFTC        2     0
GCTCCTCCGACTCAGCCGCGT     APPTQPR        2     0
GCTCCTCCGACTCCTAGGACG     APPTPRT        2     0
GCTCCTCCGAGGAATGGTGTT     APPRNGV        2     0
GCTCCTCCGAGTCATCATCTT     APPSHHL        2     0
GCTCCTCCGATGACGCATGCT     APPMTHA        2     0
GCTCCTCCGATGCCGACTCCG     APPMPTP        2     0
GCTCCTCCGATTCGTGCTCCG     APPIRAP        2     0
GCTCCTCCGATTTCTCCGTGT     APPISPC        2     0
GCTCCTCCGCATAAGAATTCT     APPHKNS        2     0
GCTCCTCCGCATAATCCTTAT     APPHNPY        2     0
GCTCCTCCGCATACGAGTAAG     APPHTSK        2     0
GCTCCTCCGCATACTTATCTG     APPHTYL        2     0
GCTCCTCCGCATCATCAGAAT     APPHHQN        2     0
GCTCCTCCGCATCATGTTACT     APPHHVT        2     0
GCTCCTCCGCATGATCCTGTT     APPHDPV        2     0
GCTCCTCCGCCGCCTCCGTAT     APPPPPY        2     0
GCTCCTCCGCCGCCTCCTTCG     APPPPPS        2     0
GCTCCTCCGCCGGTTAAGATT     APPPVKI        2     0
GCTCCTCCGCCTAATGGGTTG     APPPNGL        2     0
GCTCCTCCGCCTCCTCCGACT     APPPPPT        2     0
GCTCCTCCGCCTCGTTCTTGG     APPPRSW        2     0
GCTCCTCCGCCTGAGCATCGG     APPPEHR        2     0
GCTCCTCCGCCTGTTATTCTT     APPPVIL        2     0
GCTCCTCCGCCTTATCTTACG     APPPYLT        2     0
GCTCCTCCGCCTTGGGTTTCT     APPPWVS        2     0
GCTCCTCCGCGGGCTATGATG     APPRAMM        2     0
GCTCCTCCGCGTACTACGTCT     APPRTTS        2     0
GCTCCTCCGCGTCAGCCTCCG     APPRQPP        2     0
GCTCCTCCGCGTCCGACGATG     APPRPTM        2     0
GCTCCTCCGCGTGCTCCTAAG     APPRAPK        2     0
GCTCCTCCGCGTGTGACTACT     APPRVTT        2     0
GCTCCTCCGCTGATTCTTAGT     APPLILS        2     0
GCTCCTCCGCTGCCGATGGTG     APPLPMV        2     0
GCTCCTCCGCTGCCTACTCAG     APPLPTQ        2     0
GCTCCTCCGCTGCGTTCGGCT     APPLRSA        2     0
GCTCCTCCGCTGTGTTCTCGG     APPLCSR        2     0
GCTCCTCCGCTTCATAATATG     APPLHNM        2     0
GCTCCTCCGCTTCCTACGGCT     APPLPTA        2     0
GCTCCTCCGCTTCGGCCTTTT     APPLRPF        2     0
GCTCCTCCGCTTCTATCTCGT     APPLLSR        2     0
GCTCCTCCGCTTGCTTTGCCG     APPLALP        2     0
GCTCCTCCGGATATTGCTGAT     APPDIAD        2     0
GCTCCTCCGGATTCTCGTTCT     APPDSRS        2     0
GCTCCTCCGGCTATGCGGCAT     APPAMRH        2     0
GCTCCTCCGGCTGATGCTAAT     APPADAN        2     0
GCTCCTCCGGCTGTGACTGTG     APPAVTV        2     0
GCTCCTCCGGGTACTCGTCCT     APPGTRP        2     0
GCTCCTCCGGGTATGGATTAT     APPGMDY        2     0
GCTCCTCCGTAGAGTCTGACG     APPQSLT        2     0
GCTCCTCCGTAGATTGATATT     APPQIDI        2     0
GCTCCTCCGTAGGTTCTGGGT     APPQVLG        2     0
GCTCCTCCGTATAGTCCTCTT     APPYSPL        2     0
GCTCCTCCGTCGAAGGGGCAT     APPSKGH        2     0
GCTCCTCCGTCGAAGTGGTTG     APPSKWL        2     0
GCTCCTCCGTCTCATGCGATT     APPSHAI        2     0
GCTCCTCCGTCTGGGCTGCAT     APPSGLH        2     0
GCTCCTCCGTCTTAGACGCGT     APPSQTR        2     0
GCTCCTCCGTGGCCGCTGACT     APPWPLT        2     0
GCTCCTCCGTGTTCGGCTCCT     APPCSAP        2     0
GCTCCTCCGTTGAATATGCCG     APPLNMP        2     0
GCTCCTCCGTTGGTGCATGGT     APPLVHG        2     0
GCTCCTCCGTTTAATGTGCTG     APPFNVL        2     0
GCTCCTCCTAAGAATGTTGAT     APPKNVD        2     0
GCTCCTCCTAAGCATACGATT     APPKHTI        2     0
GCTCCTCCTAAGCCGCATCGG     APPKPHR        2     0
GCTCCTCCTAAGCCTTGGTCG     APPKPWS        2     0
GCTCCTCCTAAGCTTGGTCTG     APPKLGL        2     0
GCTCCTCCTAAGGTTCGTGTT     APPKVRV        2     0
GCTCCTCCTAATACTACTGAG     APPNTTE        2     0
GCTCCTCCTAATATGCTGTTT     APPNMLF        2     0
GCTCCTCCTAATTGTCCGATG     APPNCPM        2     0
GCTCCTCCTACGACGCGTCCG     APPTTRP        2     0
GCTCCTCCTACGATTATGTCG     APPTIMS        2     0
GCTCCTCCTACGCCTACGTTT     APPTPTF        2     0
GCTCCTCCTACGGTGAATAAG     APPTVNK        2     0
GCTCCTCCTACTACGTATACT     APPTTYT        2     0
GCTCCTCCTACTCTGCCGCGT     APPTLPR        2     0
GCTCCTCCTACTGGTACGCTT     APPTGTL        2     0
GCTCCTCCTAGGGCGCCTTTG     APPRAPL        2     0
GCTCCTCCTAGTCCTCGTGAT     APPSPRD        2     0
GCTCCTCCTAGTGCGGTGCGT     APPSAVR        2     0
GCTCCTCCTAGTTATCATCCG     APPSYHP        2     0
GCTCCTCCTATGATGCGGGAG     APPMMRE        2     0
GCTCCTCCTATGCCGACTCGT     APPMPTR        2     0
GCTCCTCCTATTACGCATGTT     APPITHV        2     0
GCTCCTCCTATTCAGGTTATT     APPIQVI        2     0
GCTCCTCCTCAGCCTCGTACG     APPQPRT        2     0
GCTCCTCCTCAGGTGCCTCCT     APPQVPP        2     0
GCTCCTCCTCATCAGCCTCCG     APPHQPP        2     0
GCTCCTCCTCATCATCTGCAT     APPHHLH        2     0
GCTCCTCCTCCGCCGTGGACG     APPPPWT        2     0
GCTCCTCCTCCGCTGCGTCCT     APPPLRP        2     0
GCTCCTCCTCCGTAGACTGCT     APPPQTA        2     0
GCTCCTCCTCCTCAGGGTGCT     APPPQGA        2     0
GCTCCTCCTCCTCCTCCTGTT     APPPPPV        2     0
GCTCCTCCTCGGGTGCATTCT     APPRVHS        2     0
GCTCCTCCTCGTCAGGGGTAT     APPRQGY        2     0
GCTCCTCCTCGTGCTTATTCT     APPRAYS        2     0
GCTCCTCCTCTGACTCTGGTG     APPLTLV        2     0
GCTCCTCCTCTGCCTGGTTTT     APPLPGF        2     0
GCTCCTCCTCTGCGTGGTTCT     APPLRGS        2     0
GCTCCTCCTCTTATGCCTCCG     APPLMPP        2     0
GCTCCTCCTCTTCAGCCTAAG     APPLQPK        2     0
GCTCCTCCTCTTCCGGCTCGG     APPLPAR        2     0
GCTCCTCCTCTTTTGCCGCGT     APPLLPR        2     0
GCTCCTCCTGCGCCGGATACT     APPAPDT        2     0
GCTCCTCCTGCGCCTATTTAT     APPAPIY        2     0
GCTCCTCCTGCGCTTTCGCCT     APPALSP        2     0
GCTCCTCCTGCTCTGCTTAAG     APPALLK        2     0
GCTCCTCCTGCTGCTGTTCAG     APPAAVQ        2     0
GCTCCTCCTGCTTATTCGAAT     APPAYSN        2     0
GCTCCTCCTGGGCATACGCTG     APPGHTL        2     0
GCTCCTCCTGGGCCGCTTGCT     APPGPLA        2     0
GCTCCTCCTGGGCTTCCTATG     APPGLPM        2     0
GCTCCTCCTGGTCAGCTTCGG     APPGQLR        2     0
GCTCCTCCTGGTCGGTTGCCG     APPGRLP        2     0
GCTCCTCCTGTTACGACGATG     APPVTTM        2     0
GCTCCTCCTGTTCTTATGTAT     APPVLMY        2     0
GCTCCTCCTTGGCCTATTCGG     APPWPIR        2     0
GCTCCTCCTTTGCTGCCGTGG     APPLLPW        2     0
GCTCCTCGGAATGCGATGACT     APRNAMT        2     0
GCTCCTCGGACGCAGTCGATT     APRTQSI        2     0
GCTCCTCGGACGCTTCCTACT     APRTLPT        2     0
GCTCCTCGGACGGTGCCTATT     APRTVPI        2     0
GCTCCTCGGACGTATACTTAT     APRTYTY        2     0
GCTCCTCGGACGTATCTGGCG     APRTYLA        2     0
GCTCCTCGGACTACTGCTTCG     APRTTAS        2     0
GCTCCTCGGACTCTTTTGCAG     APRTLLQ        2     0
GCTCCTCGGACTGCTGAGGAG     APRTAEE        2     0
GCTCCTCGGATGAGTCTTCAT     APRMSLH        2     0
GCTCCTCGGATGCCGTGGTAT     APRMPWY        2     0
GCTCCTCGGATGTCGTATGAG     APRMSYE        2     0
GCTCCTCGGATTACGTGGCCT     APRITWP        2     0
GCTCCTCGGATTATTACGCTT     APRIITL        2     0
GCTCCTCGGATTGTGATGCCT     APRIVMP        2     0
GCTCCTCGGCAGGATCATACG     APRQDHT        2     0
GCTCCTCGGCATAATTCTATG     APRHNSM        2     0
GCTCCTCGGCATATGAGTACG     APRHMST        2     0
GCTCCTCGGCATCATCCGCAG     APRHHPQ        2     0
GCTCCTCGGCATGGACCTTCG     APRHGPS        2     0
GCTCCTCGGCATTATGCGCAT     APRHYAH        2     0
GCTCCTCGGCATTCTCATGAG     APRHSHE        2     0
GCTCCTCGGCCGTCTCTGTCG     APRPSLS        2     0
GCTCCTCGGCCTACTTTGTCT     APRPTLS        2     0
GCTCCTCGGCCTATGACTCCG     APRPMTP        2     0
GCTCCTCGGCCTCATACTACT     APRPHTT        2     0
GCTCCTCGGCCTCCTATTGAT     APRPPID        2     0
GCTCCTCGGCTGCATACTCCT     APRLHTP        2     0
GCTCCTCGGCTTACTAATTTT     APRLTNF        2     0
GCTCCTCGGCTTACTTCTACT     APRLTST        2     0
GCTCCTCGGGATGCGCATAAG     APRDAHK        2     0
GCTCCTCGGGCGGCTGGTATT     APRAAGI        2     0
GCTCCTCGGGCGGTGTTGCCT     APRAVLP        2     0
GCTCCTCGGGTTCAGCATCAG     APRVQHQ        2     0
GCTCCTCGGGTTCCGGCTACT     APRVPAT        2     0
GCTCCTCGGGTTTGGCCTCAT     APRVWPH        2     0
GCTCCTCGGTATCCTCATCGG     APRYPHR        2     0
GCTCCTCGGTATCCTCTTCCT     APRYPLP        2     0
GCTCCTCGGTATCTGCCGCCT     APRYLPP        2     0
GCTCCTCGGTCGACGATGCTT     APRSTML        2     0
GCTCCTCGGTCGGCTCCTCAG     APRSAPQ        2     0
GCTCCTCGGTCTACTATGAAT     APRSTMN        2     0
GCTCCTCGGTTGCCGATGGCG     APRLPMA        2     0
GCTCCTCGGTTGCCTCCTACG     APRLPPT        2     0
GCTCCTCGTAATATGTCGGGT     APRNMSG        2     0
GCTCCTCGTAATCAGAGTCTG     APRNQSL        2     0
GCTCCTCGTACGATTACTGTG     APRTITV        2     0
GCTCCTCGTACGGCTATTAAT     APRTAIN        2     0
GCTCCTCGTACGGTTGTGATT     APRTVVI        2     0
GCTCCTCGTACTATGGCGTCG     APRTMAS        2     0
GCTCCTCGTACTCAGGCTGAT     APRTQAD        2     0
GCTCCTCGTACTGCTAATGTG     APRTANV        2     0
GCTCCTCGTATGGTGCAGCTT     APRMVQL        2     0
GCTCCTCGTCAGACGCCTCTT     APRQTPL        2     0
GCTCCTCGTCAGCATTGGCCT     APRQHWP        2     0
GCTCCTCGTCAGCCTTGTCAG     APRQPCQ        2     0
GCTCCTCGTCAGTGGCAGTTG     APRQWQL        2     0
GCTCCTCGTCATCCTGTTTGG     APRHPVW        2     0
GCTCCTCGTCATGGGCATTTT     APRHGHF        2     0
GCTCCTCGTCATTTTGTGCAT     APRHFVH        2     0
GCTCCTCGTCCGCCTACTCCT     APRPPTP        2     0
GCTCCTCGTCCGCTTCTTCAT     APRPLLH        2     0
GCTCCTCGTCCGTGGTTGCCT     APRPWLP        2     0
GCTCCTCGTCCTACGGGTGTT     APRPTGV        2     0
GCTCCTCGTCCTACTAGTATT     APRPTSI        2     0
GCTCCTCGTCCTCCTGATTCT     APRPPDS        2     0
GCTCCTCGTCCTCTGAGTCAG     APRPLSQ        2     0
GCTCCTCGTCCTCTTACTCTG     APRPLTL        2     0
GCTCCTCGTCCTGCTACTCCT     APRPATP        2     0
GCTCCTCGTCTGATTGATCGT     APRLIDR        2     0
GCTCCTCGTCTTGCGATTACG     APRLAIT        2     0
GCTCCTCGTCTTGTTAGTGCT     APRLVSA        2     0
GCTCCTCGTGCGATTAGGCCT     APRAIRP        2     0
GCTCCTCGTGCGCATAATACT     APRAHNT        2     0
GCTCCTCGTGCTGCTTCGAAT     APRAASN        2     0
GCTCCTCGTGGGGCTGATGTG     APRGADV        2     0
GCTCCTCGTGTGGTTCCTCCG     APRVVPP        2     0
GCTCCTCGTTATTCTCCTCTT     APRYSPL        2     0
GCTCCTCGTTCGCTGCCTCAT     APRSLPH        2     0
GCTCCTCGTTCTCTGTCGATG     APRSLSM        2     0
GCTCCTCGTTCTGCTCCTCCT     APRSAPP        2     0
GCTCCTCTGAAGCTGCCTCCG     APLKLPP        2     0
GCTCCTCTGAATCTGGATACT     APLNLDT        2     0
GCTCCTCTGAATGGTAAGCTG     APLNGKL        2     0
GCTCCTCTGAATTCGGCGATT     APLNSAI        2     0
GCTCCTCTGAATTCTGCTGTG     APLNSAV        2     0
GCTCCTCTGAGGCTGCCTGAG     APLRLPE        2     0
GCTCCTCTGAGGGATCATTCT     APLRDHS        2     0
GCTCCTCTGAGTCTGCTGAAG     APLSLLK        2     0
GCTCCTCTGATGTCTCCTCTG     APLMSPL        2     0
GCTCCTCTGATTAGTCCTCCT     APLISPP        2     0
GCTCCTCTGCAGCATCCTATG     APLQHPM        2     0
GCTCCTCTGCAGCATCGTCTG     APLQHRL        2     0
GCTCCTCTGCAGCATGTTTCT     APLQHVS        2     0
GCTCCTCTGCAGCCTAATACT     APLQPNT        2     0
GCTCCTCTGCAGTTTGGTCGT     APLQFGR        2     0
GCTCCTCTGCATATGGCTCTT     APLHMAL        2     0
GCTCCTCTGCATCGTCCTGTG     APLHRPV        2     0
GCTCCTCTGCCACCTCTTCAG     APLPPLQ        2     0
GCTCCTCTGCCGACTATGTTT     APLPTMF        2     0
GCTCCTCTGCCGACTCCTTTG     APLPTPL        2     0
GCTCCTCTGCCGCCTAATGAG     APLPPNE        2     0
GCTCCTCTGCCTCCGCAGCCT     APLPPQP        2     0
GCTCCTCTGCCTCGTACGAAG     APLPRTK        2     0
GCTCCTCTGCCTCTTGCTATG     APLPLAM        2     0
GCTCCTCTGCCTGCTGAGTAT     APLPAEY        2     0
GCTCCTCTGCGGACTACGGAT     APLRTTD        2     0
GCTCCTCTGCGGCATGCTCCT     APLRHAP        2     0
GCTCCTCTGCGGCTGACTTCT     APLRLTS        2     0
GCTCCTCTGCGGCTTAGTTCT     APLRLSS        2     0
GCTCCTCTGCGTCCGCATTAG     APLRPHQ        2     0
GCTCCTCTGCGTCCTCCTCAT     APLRPPH        2     0
GCTCCTCTGCGTCCTTCTACG     APLRPST        2     0
GCTCCTCTGCTGACTCGTGCT     APLLTRA        2     0
GCTCCTCTGCTGCTTACGGTT     APLLLTV        2     0
GCTCCTCTGCTGCTTCGTCCT     APLLLRP        2     0
GCTCCTCTGCTGTTTGGTTCT     APLLFGS        2     0
GCTCCTCTGCTTCTTCCGGTT     APLLLPV        2     0
GCTCCTCTGGCTGCTAAGTGG     APLAAKW        2     0
GCTCCTCTGGCTTGGCATCTG     APLAWHL        2     0
GCTCCTCTGGGTGCGGTGTTT     APLGAVF        2     0
GCTCCTCTGGTGACGTATTCT     APLVTYS        2     0
GCTCCTCTGGTGCCTTCTCAG     APLVPSQ        2     0
GCTCCTCTGTATCATCGGTCT     APLYHRS        2     0
GCTCCTCTGTCTACTGCTCTG     APLSTAL        2     0
GCTCCTCTGTTGCCTACTTAG     APLLPTQ        2     0
GCTCCTCTTAAGCCTAATTCT     APLKPNS        2     0
GCTCCTCTTAATCGTTCTCCG     APLNRSP        2     0
GCTCCTCTTACTATGAGGTGG     APLTMRW        2     0
GCTCCTCTTACTCGTTCGGTG     APLTRSV        2     0
GCTCCTCTTACTGCTCCTCCT     APLTAPP        2     0
GCTCCTCTTCAGCAGCATATG     APLQQHM        2     0
GCTCCTCTTCAGCCTTATCCG     APLQPYP        2     0
GCTCCTCTTCATATTCCGTCG     APLHIPS        2     0
GCTCCTCTTCCTAAGGTTCCT     APLPKVP        2     0
GCTCCTCTTCCTCCTCCGAGG     APLPPPR        2     0
GCTCCTCTTCTGCTGCCTGCT     APLLLPA        2     0
GCTCCTCTTCTGGCGCTGTCT     APLLALS        2     0
GCTCCTCTTGCTATGGCTATT     APLAMAI        2     0
GCTCCTCTTGCTCATTCTCTT     APLAHSL        2     0
GCTCCTGAACTGCCGCTTTAT     APELPLY        2     0
GCTCCTGAGACTGCGCGTGAT     APETARD        2     0
GCTCCTGAGAGGACGATGATT     APERTMI        2     0
GCTCCTGAGATGCATAGGGCT     APEMHRA        2     0
GCTCCTGAGCAGCATCCGCGT     APEQHPR        2     0
GCTCCTGAGCATCATCCGTCG     APEHHPS        2     0
GCTCCTGAGCCGACTAATGTT     APEPTNV        2     0
GCTCCTGAGCTGCCTCTGCAT     APELPLH        2     0
GCTCCTGAGCTGTGGCGGACG     APELWRT        2     0
GCTCCTGAGGATACGGGGCAG     APEDTGQ        2     0
GCTCCTGAGGCTCAGCATTCT     APEAQHS        2     0
GCTCCTGAGGCTGTGATGCTT     APEAVML        2     0
GCTCCTGAGGGGCTTCATGTG     APEGLHV        2     0
GCTCCTGAGGGTAGGCTGTTT     APEGRLF        2     0
GCTCCTGAGGTTCATCTTCTG     APEVHLL        2     0
GCTCCTGAGTATCTGGATCCT     APEYLDP        2     0
GCTCCTGAGTATGCGTCGACT     APEYAST        2     0
GCTCCTGAGTCGCGGATGTCT     APESRMS        2     0
GCTCCTGAGTCGTTGCGTTCT     APESLRS        2     0
GCTCCTGAGTGGCTGCATGGG     APEWLHG        2     0
GCTCCTGAGTTTATGGATGCT     APEFMDA        2     0
GCTCCTGATAAGGCGCTGTCG     APDKALS        2     0
GCTCCTGATAAGTGGCAGTTG     APDKWQL        2     0
GCTCCTGATACGCATTCGACG     APDTHST        2     0
GCTCCTGATACTCCTACGTAT     APDTPTY        2     0
GCTCCTGATACTGCTACTAGG     APDTATR        2     0
GCTCCTGATACTGTTAAGACG     APDTVKT        2     0
GCTCCTGATAGGAAGCCTTCT     APDRKPS        2     0
GCTCCTGATAGGAATAATGGT     APDRNNG        2     0
GCTCCTGATAGGCCTCCTCTT     APDRPPL        2     0
GCTCCTGATATTACTACGCCG     APDITTP        2     0
GCTCCTGATCAGCCTCTGCCG     APDQPLP        2     0
GCTCCTGATCAGCGGACGAGG     APDQRTR        2     0
GCTCCTGATCATCATGTGTGG     APDHHVW        2     0
GCTCCTGATCATGCGCCTCGG     APDHAPR        2     0
GCTCCTGATCCGGCGCTGCCT     APDPALP        2     0
GCTCCTGATCCTGGGCATCCT     APDPGHP        2     0
GCTCCTGATCGTAGTCCTGTT     APDRSPV        2     0
GCTCCTGATCGTGCTCCTTCT     APDRAPS        2     0
GCTCCTGATCTTACTCATCCT     APDLTHP        2     0
GCTCCTGATGCGCATACTTCT     APDAHTS        2     0
GCTCCTGATGGTACGACGTGG     APDGTTW        2     0
GCTCCTGATGTGCCTCCGGTT     APDVPPV        2     0
GCTCCTGATTCTCTTACGAAT     APDSLTN        2     0
GCTCCTGATTCTGCTTGTTGT     APDSACC        2     0
GCTCCTGCACGTCCTCTTCAT     APARPLH        2     0
GCTCCTGCCCCGAAGCCGCAT     APAPKPH        2     0
GCTCCTGCGAAGAGGACTACG     APAKRTT        2     0
GCTCCTGCGAATATGCTGTCT     APANMLS        2     0
GCTCCTGCGAATCTGCATGCG     APANLHA        2     0
GCTCCTGCGACTCCTAATGCT     APATPNA        2     0
GCTCCTGCGACTGATGATGTT     APATDDV        2     0
GCTCCTGCGACTTATCCGTTT     APATYPF        2     0
GCTCCTGCGACTTCGCTTTAT     APATSLY        2     0
GCTCCTGCGAGTCCTCCGGCT     APASPPA        2     0
GCTCCTGCGAGTCTGCGGCCT     APASLRP        2     0
GCTCCTGCGATGGCTCCGTCG     APAMAPS        2     0
GCTCCTGCGATGTCTGAGCGG     APAMSER        2     0
GCTCCTGCGATTAAGATGGTG     APAIKMV        2     0
GCTCCTGCGATTACTGTGTCT     APAITVS        2     0
GCTCCTGCGCAGTTTAGGACT     APAQFRT        2     0
GCTCCTGCGCATACTGAGCCT     APAHTEP        2     0
GCTCCTGCGCATAGTCATCCT     APAHSHP        2     0
GCTCCTGCGCATCCGTCTCGT     APAHPSR        2     0
GCTCCTGCGCATCGGCCTCGG     APAHRPR        2     0
GCTCCTGCGCCGATTTATGCT     APAPIYA        2     0
GCTCCTGCGCCTCAGCATTCG     APAPQHS        2     0
GCTCCTGCGCCTCAGTGGCGT     APAPQWR        2     0
GCTCCTGCGCCTGCTAGTGTG     APAPASV        2     0
GCTCCTGCGCCTGTTACGATT     APAPVTI        2     0
GCTCCTGCGCCTGTTTCTATT     APAPVSI        2     0
GCTCCTGCGCGGATTTTGCCG     APARILP        2     0
GCTCCTGCGCGGCCTATTTTG     APARPIL        2     0
GCTCCTGCGCGGCTTACTCCT     APARLTP        2     0
GCTCCTGCGCGTAGTGCGACG     APARSAT        2     0
GCTCCTGCGCGTGGTAGTACG     APARGST        2     0
GCTCCTGCGCTGGTTCCGATT     APALVPI        2     0
GCTCCTGCGCTTAATCATAGT     APALNHS        2     0
GCTCCTGCGCTTCCGGCTCCT     APALPAP        2     0
GCTCCTGCGCTTCCTTCGCGT     APALPSR        2     0
GCTCCTGCGCTTGATGATTAG     APALDDQ        2     0
GCTCCTGCGGATAATCTTGGG     APADNLG        2     0
GCTCCTGCGGCGACTACGTTG     APAATTL        2     0
GCTCCTGCGGCGCTTGTGTCT     APAALVS        2     0
GCTCCTGCGGCTCTTACGATG     APAALTM        2     0
GCTCCTGCGGGGCTGCCTTTG     APAGLPL        2     0
GCTCCTGCGGTGACGCGTTCT     APAVTRS        2     0
GCTCCTGCGGTGGTTGAGTAG     APAVVEQ        2     0
GCTCCTGCGGTTATTCTTTCG     APAVILS        2     0
GCTCCTGCGTATAAGCCGTCT     APAYKPS        2     0
GCTCCTGCGTCTTATTCGAGT     APASYSS        2     0
GCTCCTGCGTGGCGTTCGGTG     APAWRSV        2     0
GCTCCTGCGTTTAAGCGTCCT     APAFKRP        2     0
GCTCCTGCGTTTCCTGCGCGT     APAFPAR        2     0
GCTCCTGCTAAGCTTCTGCGG     APAKLLR        2     0
GCTCCTGCTAAGGGGTTGACT     APAKGLT        2     0
GCTCCTGCTAAGTCGAGTAGT     APAKSSS        2     0
GCTCCTGCTAAGTGTCATGCT     APAKCHA        2     0
GCTCCTGCTAATCTTCTTCCT     APANLLP        2     0
GCTCCTGCTAATGTGACTCCG     APANVTP        2     0
GCTCCTGCTACGTCGATGAAT     APATSMN        2     0
GCTCCTGCTACTAAGGTTGCT     APATKVA        2     0
GCTCCTGCTAGGACTCCTTCT     APARTPS        2     0
GCTCCTGCTAGGCCTCCTCAG     APARPPQ        2     0
GCTCCTGCTAGTACTCCGGAT     APASTPD        2     0
GCTCCTGCTAGTCCTCGGACG     APASPRT        2     0
GCTCCTGCTATGGTTCGTCAT     APAMVRH        2     0
GCTCCTGCTCAGACGCGTTCG     APAQTRS        2     0
GCTCCTGCTCAGCGTCCGCCG     APAQRPP        2     0
GCTCCTGCTCAGTAGATGCAG     APAQQMQ        2     0
GCTCCTGCTCATCAGCCGTGG     APAHQPW        2     0
GCTCCTGCTCATCGGGCTTTG     APAHRAL        2     0
GCTCCTGCTCATCTGCGTACT     APAHLRT        2     0
GCTCCTGCTCATCTTACGATG     APAHLTM        2     0
GCTCCTGCTCATGCGACGAAT     APAHATN        2     0
GCTCCTGCTCATGCGCCTTCT     APAHAPS        2     0
GCTCCTGCTCATGTTATGCTG     APAHVML        2     0
GCTCCTGCTCCGATTCTGTTT     APAPILF        2     0
GCTCCTGCTCCGGCGTCTCGT     APAPASR        2     0
GCTCCTGCTCCGGCTCCTCGT     APAPAPR        2     0
GCTCCTGCTCCGGTTCTTAGG     APAPVLR        2     0
GCTCCTGCTCCGTTTGTGTTG     APAPFVL        2     0
GCTCCTGCTCCTACGCCTACT     APAPTPT        2     0
GCTCCTGCTCCTACGCCTTTG     APAPTPL        2     0
GCTCCTGCTCCTACTCATTAG     APAPTHQ        2     0
GCTCCTGCTCCTCATCCGTTT     APAPHPF        2     0
GCTCCTGCTCCTCTGCCGATG     APAPLPM        2     0
GCTCCTGCTCCTCTTACTCCT     APAPLTP        2     0
GCTCCTGCTCCTGCTACTATG     APAPATM        2     0
GCTCCTGCTCCTGGTACTCCT     APAPGTP        2     0
GCTCCTGCTCCTGGTCCGGTT     APAPGPV        2     0
GCTCCTGCTCGTATTGCGACT     APARIAT        2     0
GCTCCTGCTCGTGGTCCTGTG     APARGPV        2     0
GCTCCTGCTCGTTATGATACT     APARYDT        2     0
GCTCCTGCTCGTTCTTATGGT     APARSYG        2     0
GCTCCTGCTCTGAGTTATCGT     APALSYR        2     0
GCTCCTGCTCTGCCGACTCTT     APALPTL        2     0
GCTCCTGCTCTGCCTCCGAGG     APALPPR        2     0
GCTCCTGCTCTGCGTGCGCAT     APALRAH        2     0
GCTCCTGCTCTGCTTGTTCCT     APALLVP        2     0
GCTCCTGCTCTGGGTCCTGAG     APALGPE        2     0
GCTCCTGCTCTTCAGACTGAT     APALQTD        2     0
GCTCCTGCTCTTCGGAGTATG     APALRSM        2     0
GCTCCTGCTGATACTTCTCTT     APADTSL        2     0
GCTCCTGCTGATCCTCTGTAT     APADPLY        2     0
GCTCCTGCTGATCGTCCTTCT     APADRPS        2     0
GCTCCTGCTGATGCGCTGTTG     APADALL        2     0
GCTCCTGCTGATTAGCTGAAG     APADQLK        2     0
GCTCCTGCTGCGATTAATACT     APAAINT        2     0
GCTCCTGCTGCGATTAGTGCG     APAAISA        2     0
GCTCCTGCTGCGCCGCCTAAG     APAAPPK        2     0
GCTCCTGCTGCTACTGCTCCT     APAATAP        2     0
GCTCCTGCTGCTAGGCTGTCG     APAARLS        2     0
GCTCCTGCTGCTATTGGGGTT     APAAIGV        2     0
GCTCCTGCTGCTCATACTCCG     APAAHTP        2     0
GCTCCTGCTGCTGTGGAGGCG     APAAVEA        2     0
GCTCCTGCTGGGACTGGTACT     APAGTGT        2     0
GCTCCTGCTGGTCCGATTTCG     APAGPIS        2     0
GCTCCTGCTGGTGAGCGTGCT     APAGERA        2     0
GCTCCTGCTGTGATGTGTCCG     APAVMCP        2     0
GCTCCTGCTGTGCTGCCTCCT     APAVLPP        2     0
GCTCCTGCTGTTCCTCGTACG     APAVPRT        2     0
GCTCCTGCTTCTACTCCTCTT     APASTPL        2     0
GCTCCTGCTTCTACTGCTACG     APASTAT        2     0
GCTCCTGCTTCTATGCGTCTT     APASMRL        2     0
GCTCCTGCTTTGACTCCGAAT     APALTPN        2     0
GCTCCTGCTTTTCGTGCTTTG     APAFRAL        2     0
GCTCCTGGGAAGCTGGATTTG     APGKLDL        2     0
GCTCCTGGGAATCAGCTGACT     APGNQLT        2     0
GCTCCTGGGAATCGGTTTGTT     APGNRFV        2     0
GCTCCTGGGAATTCGGCTATG     APGNSAM        2     0
GCTCCTGGGACGATTCCTTCT     APGTIPS        2     0
GCTCCTGGGACGCCTAGGTTG     APGTPRL        2     0
GCTCCTGGGACGGCGATTAGT     APGTAIS        2     0
GCTCCTGGGACGTTTACGCCG     APGTFTP        2     0
GCTCCTGGGACTCCTACGCTG     APGTPTL        2     0
GCTCCTGGGACTCCTCAGACG     APGTPQT        2     0
GCTCCTGGGAGGCATATGACT     APGRHMT        2     0
GCTCCTGGGAGGGGTCTGGAT     APGRGLD        2     0
GCTCCTGGGAGTCCGCAGCAT     APGSPQH        2     0
GCTCCTGGGATGATGCGTCCT     APGMMRP        2     0
GCTCCTGGGATGTGGAGTACT     APGMWST        2     0
GCTCCTGGGCATCCTGGGCTG     APGHPGL        2     0
GCTCCTGGGCATCGTACTACG     APGHRTT        2     0
GCTCCTGGGCATTATCCTCGG     APGHYPR        2     0
GCTCCTGGGCCGCTGCTGGGT     APGPLLG        2     0
GCTCCTGGGCCGTCGTTGCTT     APGPSLL        2     0
GCTCCTGGGCCTCATCAGCTG     APGPHQL        2     0
GCTCCTGGGCCTGCTCCTCTG     APGPAPL        2     0
GCTCCTGGGCGGCTTATTTGT     APGRLIC        2     0
GCTCCTGGGCGGCTTGCTTAG     APGRLAQ        2     0
GCTCCTGGGCGGGTTGATCCT     APGRVDP        2     0
GCTCCTGGGCGGTGGGCTGAT     APGRWAD        2     0
GCTCCTGGGCGTCAGATGCTG     APGRQML        2     0
GCTCCTGGGCGTCATCCTACT     APGRHPT        2     0
GCTCCTGGGCGTGAGGTTTGG     APGREVW        2     0
GCTCCTGGGCTGACGGATGCG     APGLTDA        2     0
GCTCCTGGGCTGCCGTGTTGT     APGLPCC        2     0
GCTCCTGGGCTGCTTTTGAAG     APGLLLK        2     0
GCTCCTGGGCTTTCTAAGGAT     APGLSKD        2     0
GCTCCTGGGGATACGTATATT     APGDTYI        2     0
GCTCCTGGGGATCGGCTGAAT     APGDRLN        2     0
GCTCCTGGGGCGCCTAGTTAT     APGAPSY        2     0
GCTCCTGGGGCTCATACGTAT     APGAHTY        2     0
GCTCCTGGGGGGGTGAATCGT     APGGVNR        2     0
GCTCCTGGGGTGATTTCTATG     APGVISM        2     0
GCTCCTGGGGTTCCTATTACT     APGVPIT        2     0
GCTCCTGGGTATGCTGCTTTT     APGYAAF        2     0
GCTCCTGGGTCGCCGCGTATT     APGSPRI        2     0
GCTCCTGGTAAGAATGTTACT     APGKNVT        2     0
GCTCCTGGTAAGATGGATCGT     APGKMDR        2     0
GCTCCTGGTACGACGACTAGT     APGTTTS        2     0
GCTCCTGGTACGCGTCTTCTT     APGTRLL        2     0
GCTCCTGGTACGGATCAGGGT     APGTDQG        2     0
GCTCCTGGTACTACGCTGCCG     APGTTLP        2     0
GCTCCTGGTACTCCGGCTCCG     APGTPAP        2     0
GCTCCTGGTAGGCTTCATTAT     APGRLHY        2     0
GCTCCTGGTAGTGCTCGTCCT     APGSARP        2     0
GCTCCTGGTAGTGTTCTTCGT     APGSVLR        2     0
GCTCCTGGTCAGCCTCTTATT     APGQPLI        2     0
GCTCCTGGTCATAGTGTTCGT     APGHSVR        2     0
GCTCCTGGTCCGCGTTTGATG     APGPRLM        2     0
GCTCCTGGTCCGCTTGAGTAG     APGPLEQ        2     0
GCTCCTGGTCCTACGATTGGT     APGPTIG        2     0
GCTCCTGGTCCTATGTCGCAT     APGPMSH        2     0
GCTCCTGGTCCTTATAATCTT     APGPYNL        2     0
GCTCCTGGTCGGTATCCGATT     APGRYPI        2     0
GCTCCTGGTCGTACTCATCAT     APGRTHH        2     0
GCTCCTGGTCGTCCGAATTCT     APGRPNS        2     0
GCTCCTGGTCTGCGGCTTCTT     APGLRLL        2     0
GCTCCTGGTCTTGCTTATCGG     APGLAYR        2     0
GCTCCTGGTGCGCCGCGTCTT     APGAPRL        2     0
GCTCCTGGTGCGTCTACTGCT     APGASTA        2     0
GCTCCTGGTGCTACGAGTACT     APGATST        2     0
GCTCCTGGTGCTCAGTCTGCT     APGAQSA        2     0
GCTCCTGGTGCTCGGCCTCCG     APGARPP        2     0
GCTCCTGGTGGGCTGGCTCCG     APGGLAP        2     0
GCTCCTGGTGTGCATCTGCAT     APGVHLH        2     0
GCTCCTGGTGTGCCGCGTGTT     APGVPRV        2     0
GCTCCTGGTGTGCCGGGTCGT     APGVPGR        2     0
GCTCCTGGTGTGCGTGCTAAT     APGVRAN        2     0
GCTCCTGGTGTTGTTGCTCCT     APGVVAP        2     0
GCTCCTGGTTCGCGTGTGCCG     APGSRVP        2     0
GCTCCTGGTTCTAATCCTACG     APGSNPT        2     0
GCTCCTGGTTCTGCTCCTCGG     APGSAPR        2     0
GCTCCTGGTTCTGGTCCTAAT     APGSGPN        2     0
GCTCCTGGTTTGTATCATTCT     APGLYHS        2     0
GCTCCTGTGAAGCTTTCGCTG     APVKLSL        2     0
GCTCCTGTGAATACGGGTCGG     APVNTGR        2     0
GCTCCTGTGAATCCTGCGTTG     APVNPAL        2     0
GCTCCTGTGACGCCTATGATT     APVTPMI        2     0
GCTCCTGTGACGCGTAATCAT     APVTRNH        2     0
GCTCCTGTGACGGTGCCGGGT     APVTVPG        2     0
GCTCCTGTGATTACGTCGGGG     APVITSG        2     0
GCTCCTGTGCAGCGGTTTCCG     APVQRFP        2     0
GCTCCTGTGCATACTCTGCGG     APVHTLR        2     0
GCTCCTGTGCATAGGGCTACG     APVHRAT        2     0
GCTCCTGTGCATCAGCATAAG     APVHQHK        2     0
GCTCCTGTGCATCCTCCTTGG     APVHPPW        2     0
GCTCCTGTGCATCGGCATACT     APVHRHT        2     0
GCTCCTGTGCATTATCTGCAT     APVHYLH        2     0
GCTCCTGTGCCGCCTCATCAT     APVPPHH        2     0
GCTCCTGTGCCTAAGCCTTGG     APVPKPW        2     0
GCTCCTGTGCCTCCGAAGCCG     APVPPKP        2     0
GCTCCTGTGCCTCTGCTTCCG     APVPLLP        2     0
GCTCCTGTGCGGGATATGATT     APVRDMI        2     0
GCTCCTGTGCGTCCTCCTCAT     APVRPPH        2     0
GCTCCTGTGCTGCAGACTATT     APVLQTI        2     0
GCTCCTGTGCTGCCTGCGCGG     APVLPAR        2     0
GCTCCTGTGCTTCCGACGCTT     APVLPTL        2     0
GCTCCTGTGCTTCTGTATTCT     APVLLYS        2     0
GCTCCTGTGGCGACTCATCCT     APVATHP        2     0
GCTCCTGTGGCTATGACTTAT     APVAMTY        2     0
GCTCCTGTGGCTCCTAGGGCG     APVAPRA        2     0
GCTCCTGTGGCTCCTCCGCTT     APVAPPL        2     0
GCTCCTGTGGCTCGGGGTATG     APVARGM        2     0
GCTCCTGTGGCTCTAAGTTCG     APVALSS        2     0
GCTCCTGTGGCTCTTCATCTG     APVALHL        2     0
GCTCCTGTGGCTGTGAGGCCG     APVAVRP        2     0
GCTCCTGTGGCTTATATGCTT     APVAYML        2     0
GCTCCTGTGGGTCAGGGTAGG     APVGQGR        2     0
GCTCCTGTGGTGGCTCTGCGG     APVVALR        2     0
GCTCCTGTGGTTCTTCAGCGG     APVVLQR        2     0
GCTCCTGTGTATCGTAATAGT     APVYRNS        2     0
GCTCCTGTGTATGTGCCTAAT     APVYVPN        2     0
GCTCCTGTTAAGTCTCCGCCT     APVKSPP        2     0
GCTCCTGTTAATAATGTGGTT     APVNNVV        2     0
GCTCCTGTTACGGATCTGAAG     APVTDLK        2     0
GCTCCTGTTACGTCTCATCTG     APVTSHL        2     0
GCTCCTGTTAGGAATATGTCT     APVRNMS        2     0
GCTCCTGTTATGCCGACTAAG     APVMPTK        2     0
GCTCCTGTTATTACGTGGATT     APVITWI        2     0
GCTCCTGTTCCGCATCATTAG     APVPHHQ        2     0
GCTCCTGTTCCGCCGGTGTTT     APVPPVF        2     0
GCTCCTGTTCCGTGGCTTACG     APVPWLT        2     0
GCTCCTGTTCCTCTGAAGCTG     APVPLKL        2     0
GCTCCTGTTCCTGTTCCTAGG     APVPVPR        2     0
GCTCCTGTTCTGCCTCATAAG     APVLPHK        2     0
GCTCCTGTTCTGCTGACTATG     APVLLTM        2     0
GCTCCTGTTCTGCTGCAGCTT     APVLLQL        2     0
GCTCCTGTTGCGGGGCCGCAT     APVAGPH        2     0
GCTCCTGTTGCTCATCTGCCT     APVAHLP        2     0
GCTCCTGTTGTGACGATTTTG     APVVTIL        2     0
GCTCCTGTTTCGAAGCCGTTG     APVSKPL        2     0
GCTCCTTAGGTTTCGCGTAAT     APQVSRN        2     0
GCTCCTTATAAGCATCCTTCG     APYKHPS        2     0
GCTCCTTATAAGTTGCCTCAG     APYKLPQ        2     0
GCTCCTTATACGGTTATTCTT     APYTVIL        2     0
GCTCCTTATCAGCGGTCTCCG     APYQRSP        2     0
GCTCCTTATCATGCGACTCTG     APYHATL        2     0
GCTCCTTATCCGTTTGCGCGT     APYPFAR        2     0
GCTCCTTATCTTCTGACGCGT     APYLLTR        2     0
GCTCCTTATTATGCGCATGCG     APYYAHA        2     0
GCTCCTTCGAATACGCGTTTG     APSNTRL        2     0
GCTCCTTCGACGCCGCCGCCT     APSTPPP        2     0
GCTCCTTCGACGCCTCCGCCT     APSTPPP        2     0
GCTCCTTCGAGTCCTAATAGT     APSSPNS        2     0
GCTCCTTCGATGCCTGATGCG     APSMPDA        2     0
GCTCCTTCGATGCTTCATACT     APSMLHT        2     0
GCTCCTTCGATGGCGTGGTAT     APSMAWY        2     0
GCTCCTTCGCAGCTTCCGTAT     APSQLPY        2     0
GCTCCTTCGCATCTTAGTCAG     APSHLSQ        2     0
GCTCCTTCGCCGAATAGGCCG     APSPNRP        2     0
GCTCCTTCGCCGAGGCATTAG     APSPRHQ        2     0
GCTCCTTCGCCGCGTCTGCTG     APSPRLL        2     0
GCTCCTTCGCCGGCGATGCGT     APSPAMR        2     0
GCTCCTTCGCCTATTCCTTGG     APSPIPW        2     0
GCTCCTTCGCCTCATCGGGTT     APSPHRV        2     0
GCTCCTTCGCGTCCTGGTGTT     APSRPGV        2     0
GCTCCTTCGCTTCATCAGTCT     APSLHQS        2     0
GCTCCTTCGGCTTCTCGGCAT     APSASRH        2     0
GCTCCTTCGTGGCTTCATGAT     APSWLHD        2     0
GCTCCTTCGTTGCCGACGTTG     APSLPTL        2     0
GCTCCTTCTAATGCGCGTGCT     APSNARA        2     0
GCTCCTTCTACTTCGACGCTG     APSTSTL        2     0
GCTCCTTCTATTGTTACGTAT     APSIVTY        2     0
GCTCCTTCTCCGCATCCTCCG     APSPHPP        2     0
GCTCCTTCTCCGCTGATGTTG     APSPLML        2     0
GCTCCTTCTCGTAATCTTAAG     APSRNLK        2     0
GCTCCTTCTCGTCCTCTGAGT     APSRPLS        2     0
GCTCCTTCTCGTGCTTCTGAT     APSRASD        2     0
GCTCCTTCTGATCGTCCTCAG     APSDRPQ        2     0
GCTCCTTCTGCTCCGTCGGTT     APSAPSV        2     0
GCTCCTTCTGTGAGTACTCCT     APSVSTP        2     0
GCTCCTTCTGTGTCTGATGGT     APSVSDG        2     0
GCTCCTTCTTGTCGGTATGTT     APSCRYV        2     0
GCTCCTTGGAAGACTAATCCT     APWKTNP        2     0
GCTCCTTGGACTACGATGCGT     APWTTMR        2     0
GCTCCTTGGACTCCGCATCCT     APWTPHP        2     0
GCTCCTTGGATGTTTTGGCCG     APWMFWP        2     0
GCTCCTTGGATTGCTCATGCG     APWIAHA        2     0
GCTCCTTGGCATCCTAGGCAT     APWHPRH        2     0
GCTCCTTGGCATGTTGCGGCG     APWHVAA        2     0
GCTCCTTGGCCTACTCCGTCG     APWPTPS        2     0
GCTCCTTGGCGTCATGTTTTG     APWRHVL        2     0
GCTCCTTGGCGTCCTCTGCAG     APWRPLQ        2     0
GCTCCTTGGCTTCATCCGGCT     APWLHPA        2     0
GCTCCTTGGGCTACTATGTCG     APWATMS        2     0
GCTCCTTGGGCTGATACTCCT     APWADTP        2     0
GCTCCTTGGGTGGCTGAGTAT     APWVAEY        2     0
GCTCCTTGGTATTCTCCGCCT     APWYSPP        2     0
GCTCCTTGGTGGAATATGCGT     APWWNMR        2     0
GCTCCTTGGTTGCCTCATGAT     APWLPHD        2     0
GCTCCTTGGTTTGCTAGTCCT     APWFASP        2     0
GCTCCTTGTCATCAGATTACT     APCHQIT        2     0
GCTCCTTTGCATGCTTTTGTG     APLHAFV        2     0
GCTCCTTTGCTGTCGCATGCG     APLLSHA        2     0
GCTCCTTTGCTTATGCCTGCT     APLLMPA        2     0
GCTCCTTTGGATTCGTTGTAG     APLDSLQ        2     0
GCTCCTTTGGCTGGTGCTGTG     APLAGAV        2     0
GCTCCTTTGGGGACGCTTCTG     APLGTLL        2     0
GCTCCTTTGGGGCATACTCCG     APLGHTP        2     0
GCTCCTTTGGTTCATAGGCCT     APLVHRP        2     0
GCTCCTTTGGTTTCTCGTACG     APLVSRT        2     0
GCTCCTTTGTCGGTGTTTGCG     APLSVFA        2     0
GCTCCTTTTACGGTGCTACCG     APFTVLP        2     0
GCTCGACCTGGTATGCAGAAT     ARPGMQN        2     0
GCTCGGAATATGGATCTGCTT     ARNMDLL        2     0
GCTCGGAATATTGGGGCGATT     ARNIGAI        2     0
GCTCGGAATCATGCGTGTTCT     ARNHACS        2     0
GCTCGGAATCTGGGGCCGACT     ARNLGPT        2     0
GCTCGGAATCTTCAGTATATG     ARNLQYM        2     0
GCTCGGAATGATCAGACTATT     ARNDQTI        2     0
GCTCGGAATGGGATGACTATT     ARNGMTI        2     0
GCTCGGAATGTGCTGCTGTCT     ARNVLLS        2     0
GCTCGGACGACGATTTAGAAT     ARTTIQN        2     0
GCTCGGACGACGCCTATGACG     ARTTPMT        2     0
GCTCGGACGACGCTTACGAAG     ARTTLTK        2     0
GCTCGGACGACTCCGATGATT     ARTTPMI        2     0
GCTCGGACGACTCCTAATGCG     ARTTPNA        2     0
GCTCGGACGACTCTGGCTGCG     ARTTLAA        2     0
GCTCGGACGACTGAGCTGCAT     ARTTELH        2     0
GCTCGGACGACTGCTGCTGGT     ARTTAAG        2     0
GCTCGGACGATGTTTGTGACG     ARTMFVT        2     0
GCTCGGACGATTAAGTGGACG     ARTIKWT        2     0
GCTCGGACGCATTAGACTATT     ARTHQTI        2     0
GCTCGGACGCCGCTGCATTGG     ARTPLHW        2     0
GCTCGGACGCCGGCGAATTGG     ARTPANW        2     0
GCTCGGACGCTGCAGCCTATT     ARTLQPI        2     0
GCTCGGACGCTGCCTAATGGG     ARTLPNG        2     0
GCTCGGACGCTTCCTTCGATT     ARTLPSI        2     0
GCTCGGACGCTTTGTCAGGTG     ARTLCQV        2     0
GCTCGGACGGAGGCGGCTCTT     ARTEAAL        2     0
GCTCGGACGGATGATGATCAT     ARTDDDH        2     0
GCTCGGACGGATTCGCCTAGT     ARTDSPS        2     0
GCTCGGACGGATTTGCCTTAT     ARTDLPY        2     0
GCTCGGACGGCTACGTCTCCT     ARTATSP        2     0
GCTCGGACGGCTCATCATCCG     ARTAHHP        2     0
GCTCGGACGGCTCCTGCGGGT     ARTAPAG        2     0
GCTCGGACGGCTTCTGCTCCT     ARTASAP        2     0
GCTCGGACGGGGCATGCGTAT     ARTGHAY        2     0
GCTCGGACGGGGCCTATGTAT     ARTGPMY        2     0
GCTCGGACGGGTCATACGGTT     ARTGHTV        2     0
GCTCGGACGGTGGCGTATACG     ARTVAYT        2     0
GCTCGGACGGTGTTTCCTTAG     ARTVFPQ        2     0
GCTCGGACGTAGGTGGATCAG     ARTQVDQ        2     0
GCTCGGACGTCGGTGATTCAT     ARTSVIH        2     0
GCTCGGACTACTGGGCCGCGT     ARTTGPR        2     0
GCTCGGACTATGGTTATTCCT     ARTMVIP        2     0
GCTCGGACTATTATGGCGAAT     ARTIMAN        2     0
GCTCGGACTATTGCGCCGACT     ARTIAPT        2     0
GCTCGGACTCCCGCGTTGTCT     ARTPALS        2     0
GCTCGGACTCCGAGTGATGCG     ARTPSDA        2     0
GCTCGGACTCCGCTTGGTCAT     ARTPLGH        2     0
GCTCGGACTCCGTTGGTTCTG     ARTPLVL        2     0
GCTCGGACTCTGCCGACTGCG     ARTLPTA        2     0
GCTCGGACTCTGCCTCCGTCG     ARTLPPS        2     0
GCTCGGACTCTTCCTCTTACT     ARTLPLT        2     0
GCTCGGACTGAGCCGAATTGT     ARTEPNC        2     0
GCTCGGACTGATATTCCGTGT     ARTDIPC        2     0
GCTCGGACTGATCCTCCGGTG     ARTDPPV        2     0
GCTCGGACTGATTTGAGGCTT     ARTDLRL        2     0
GCTCGGACTGCGACGCCGCCT     ARTATPP        2     0
GCTCGGACTGCTCCTGGTCTG     ARTAPGL        2     0
GCTCGGACTGCTGAGAATGTT     ARTAENV        2     0
GCTCGGACTGGTCCTGTGCAT     ARTGPVH        2     0
GCTCGGACTGGTTGGGTGCCG     ARTGWVP        2     0
GCTCGGACTGTTACGCCGTTG     ARTVTPL        2     0
GCTCGGACTGTTGATCTGCAT     ARTVDLH        2     0
GCTCGGACTTAGATGCAGCTG     ARTQMQL        2     0
GCTCGGACTTCTGTTGTGTAT     ARTSVVY        2     0
GCTCGGAGTACGACGTTGCTT     ARSTTLL        2     0
GCTCGGAGTCAGCATTTGCTT     ARSQHLL        2     0
GCTCGGAGTCATGTGCTGTCT     ARSHVLS        2     0
GCTCGGAGTCATTCGCCGCCT     ARSHSPP        2     0
GCTCGGAGTCTGCCTATGCCG     ARSLPMP        2     0
GCTCGGAGTGCGTTGTGTTGT     ARSALCC        2     0
GCTCGGATGACTGTGGCGAAT     ARMTVAN        2     0
GCTCGGATGCATGTGGCTGGG     ARMHVAG        2     0
GCTCGGATGCCGACGTATAGG     ARMPTYR        2     0
GCTCGGATGCCGACGTATTTT     ARMPTYF        2     0
GCTCGGATGCCGGATCTGGCG     ARMPDLA        2     0
GCTCGGATGCCGGATGTGAAG     ARMPDVK        2     0
GCTCGGATGCCGGCGGTTCCT     ARMPAVP        2     0
GCTCGGATGCTGACGTGGCAT     ARMLTWH        2     0
GCTCGGATGGATCTGCCTCAT     ARMDLPH        2     0
GCTCGGATGGCGCTTGTTGGT     ARMALVG        2     0
GCTCGGATGGCTCATTCTCAT     ARMAHSH        2     0
GCTCGGATGGCTCGTGATTAT     ARMARDY        2     0
GCTCGGATGGCTTGGCTGCAG     ARMAWLQ        2     0
GCTCGGATGGGTCTTACGTAT     ARMGLTY        2     0
GCTCGGATGGTTCAGAATTAT     ARMVQNY        2     0
GCTCGGATGGTTGTTCTGCAT     ARMVVLH        2     0
GCTCGGATGTATCCGTTGTTT     ARMYPLF        2     0
GCTCGGATGTCTGCTTGGGGT     ARMSAWG        2     0
GCTCGGATGTCTGGGCATACT     ARMSGHT        2     0
GCTCGGATGTGGTCGGATGCT     ARMWSDA        2     0
GCTCGGATGTTTACGACGACT     ARMFTTT        2     0
GCTCGGATTAGTATTACGACG     ARISITT        2     0
GCTCGGATTCAGGCTCATTTG     ARIQAHL        2     0
GCTCGGATTCATACTACTTCT     ARIHTTS        2     0
GCTCGGATTCCAACTCCGCAT     ARIPTPH        2     0
GCTCGGATTGGGGATACGCTG     ARIGDTL        2     0
GCTCGGATTGTGCAGCTTGCT     ARIVQLA        2     0
GCTCGGCAGACTCTTCATGTG     ARQTLHV        2     0
GCTCGGCAGCATATGGCGGTG     ARQHMAV        2     0
GCTCGGCAGCATGTTCCTCAG     ARQHVPQ        2     0
GCTCGGCAGCCTCCGATGTTT     ARQPPMF        2     0
GCTCGGCAGCCTCTTACGCCT     ARQPLTP        2     0
GCTCGGCAGCCTCTTCCTCCT     ARQPLPP        2     0
GCTCGGCAGCCTTTTCTGGTG     ARQPFLV        2     0
GCTCGGCAGCTGACTACGGAT     ARQLTTD        2     0
GCTCGGCAGCTTCCGGGGCCT     ARQLPGP        2     0
GCTCGGCAGCTTTTGACTGAG     ARQLLTE        2     0
GCTCGGCAGGAGATTAAGGTG     ARQEIKV        2     0
GCTCGGCAGGATAGTTCGCCT     ARQDSSP        2     0
GCTCGGCAGGATCATGAGTAT     ARQDHEY        2     0
GCTCGGCAGGATCTGTGGGAG     ARQDLWE        2     0
GCTCGGCAGGATCTTCCTCAT     ARQDLPH        2     0
GCTCGGCAGGCGGATATTTTG     ARQADIL        2     0
GCTCGGCAGGTGATTCTTTGT     ARQVILC        2     0
GCTCGGCAGTATATTCCTTTT     ARQYIPF        2     0
GCTCGGCAGTATCATCAGCCT     ARQYHQP        2     0
GCTCGGCAGTCGGTGAATCAT     ARQSVNH        2     0
GCTCGGCAGTCGTTGCCTCTG     ARQSLPL        2     0
GCTCGGCAGTCTCCGTCTTGG     ARQSPSW        2     0
GCTCGGCATAATGAGGCGGAT     ARHNEAD        2     0
GCTCGGCATAATTAGCTGCCT     ARHNQLP        2     0
GCTCGGCATATTCTGTTGTAG     ARHILLQ        2     0
GCTCGGCATCAGCTGACGCAT     ARHQLTH        2     0
GCTCGGCATCAGGTGCTGGTG     ARHQVLV        2     0
GCTCGGCATCATGTTCCTGCT     ARHHVPA        2     0
GCTCGGCATCATTTGCTGCAT     ARHHLLH        2     0
GCTCGGCATCCGACTCATCCT     ARHPTHP        2     0
GCTCGGCATCCGGTTATGACG     ARHPVMT        2     0
GCTCGGCATCCGTGGCATTTT     ARHPWHF        2     0
GCTCGGCATCTGCCTTAGGCG     ARHLPQA        2     0
GCTCGGCATCTTCATCCGTCT     ARHLHPS        2     0
GCTCGGCATCTTCCGCCGTTG     ARHLPPL        2     0
GCTCGGCATGAGACTCCTCCG     ARHETPP        2     0
GCTCGGCATGAGATTCGGTAT     ARHEIRY        2     0
GCTCGGCATGAGTATACTCTG     ARHEYTL        2     0
GCTCGGCATGCTGATCGTAAT     ARHADRN        2     0
GCTCGGCATGCTGCGTATATT     ARHAAYI        2     0
GCTCGGCATGCTGTTTCTGCG     ARHAVSA        2     0
GCTCGGCATGTGATTCCTTTT     ARHVIPF        2     0
GCTCGGCATGTGCATCTGTTT     ARHVHLF        2     0
GCTCGGCATGTTGAGCCTCAG     ARHVEPQ        2     0
GCTCGGCATTTGATGGATCTG     ARHLMDL        2     0
GCTCGGCATTTTCCGCCGGAG     ARHFPPE        2     0
GCTCGGCCGATTCTGATTATG     ARPILIM        2     0
GCTCGGCCGCCGCTTACTCAG     ARPPLTQ        2     0
GCTCGGCCGGCTGTTATTGAT     ARPAVID        2     0
GCTCGGCCGGTGCATCTGGTT     ARPVHLV        2     0
GCTCGGCCGGTGGAGAGGACG     ARPVERT        2     0
GCTCGGCCGTCGAGTGGGGTT     ARPSSGV        2     0
GCTCGGCCGTCTTATGAGGTG     ARPSYEV        2     0
GCTCGGCCTAATCAGTGTCTG     ARPNQCL        2     0
GCTCGGCCTAATCATGATGTT     ARPNHDV        2     0
GCTCGGCCTAATCTGCCTGTT     ARPNLPV        2     0
GCTCGGCCTACTTATGCTCCT     ARPTYAP        2     0
GCTCGGCCTAGTACTGGTTCT     ARPSTGS        2     0
GCTCGGCCTAGTCTTTTTCAT     ARPSLFH        2     0
GCTCGGCCTATGCTTCAGCTG     ARPMLQL        2     0
GCTCGGCCTATGTATTATATG     ARPMYYM        2     0
GCTCGGCCTATTCCTACTACG     ARPIPTT        2     0
GCTCGGCCTATTGTGGAGACG     ARPIVET        2     0
GCTCGGCCTCAGCAGGATATT     ARPQQDI        2     0
GCTCGGCCTCAGCTTCTGATT     ARPQLLI        2     0
GCTCGGCCTCAGGCTTTGTTG     ARPQALL        2     0
GCTCGGCCTCATCCGTTTATG     ARPHPFM        2     0
GCTCGGCCTCATCCTTTTACG     ARPHPFT        2     0
GCTCGGCCTCATTATGGGATG     ARPHYGM        2     0
GCTCGGCCTCCGAGTGCTCTG     ARPPSAL        2     0
GCTCGGCCTCCGCTTAATACT     ARPPLNT        2     0
GCTCGGCCTCCTACGCTTCTG     ARPPTLL        2     0
GCTCGGCCTCCTACTACTGTG     ARPPTTV        2     0
GCTCGGCCTCCTAGTCCTGCG     ARPPSPA        2     0
GCTCGGCCTCCTCCTGCGCCT     ARPPPAP        2     0
GCTCGGCCTCCTTATCCTCCG     ARPPYPP        2     0
GCTCGGCCTCTGCTTATGCAT     ARPLLMH        2     0
GCTCGGCCTCTTCCTAGGCAG     ARPLPRQ        2     0
GCTCGGCCTCTTGCTCCGTCT     ARPLAPS        2     0
GCTCGGCCTGAGAGTGTGGAT     ARPESVD        2     0
GCTCGGCCTGATAGTAGGCTT     ARPDSRL        2     0
GCTCGGCCTGATCCTACGCAT     ARPDPTH        2     0
GCTCGGCCTGATGCGCAGACT     ARPDAQT        2     0
GCTCGGCCTGATTCGGGTAGT     ARPDSGS        2     0
GCTCGGCCTGATTCTCTGTCT     ARPDSLS        2     0
GCTCGGCCTGCGACTAATCTT     ARPATNL        2     0
GCTCGGCCTGCGACTCCTTCT     ARPATPS        2     0
GCTCGGCCTGCGCAGGTTAAT     ARPAQVN        2     0
GCTCGGCCTGCGCTGGTTAAT     ARPALVN        2     0
GCTCGGCCTGCGTATGATCGT     ARPAYDR        2     0
GCTCGGCCTGCTACTCAGATG     ARPATQM        2     0
GCTCGGCCTGCTAGTATTGAT     ARPASID        2     0
GCTCGGCCTGCTCATCTTGCT     ARPAHLA        2     0
GCTCGGCCTGCTCTGAAGCAT     ARPALKH        2     0
GCTCGGCCTGCTGAGTTTGCT     ARPAEFA        2     0
GCTCGGCCTGCTGATCGGATT     ARPADRI        2     0
GCTCGGCCTGCTTCGTATCTT     ARPASYL        2     0
GCTCGGCCTGGTATTCTGCCT     ARPGILP        2     0
GCTCGGCCTGTGACGGCTTAT     ARPVTAY        2     0
GCTCGGCCTGTGCTTCCTTGG     ARPVLPW        2     0
GCTCGGCCTGTGTCTTTTCTT     ARPVSFL        2     0
GCTCGGCCTGTTCATGATACG     ARPVHDT        2     0
GCTCGGCCTGTTGCTCTGGTG     ARPVALV        2     0
GCTCGGCCTGTTTTGGAGATT     ARPVLEI        2     0
GCTCGGCTGAATACTCCTGCT     ARLNTPA        2     0
GCTCGGCTGAATCATGTTGTT     ARLNHVV        2     0
GCTCGGCTGAATGGTCTTCCT     ARLNGLP        2     0
GCTCGGCTGACGGTTACTCAT     ARLTVTH        2     0
GCTCGGCTGACGTAGACGCTT     ARLTQTL        2     0
GCTCGGCTGACGTCGCAGTAT     ARLTSQY        2     0
GCTCGGCTGACTAGTGCTCCG     ARLTSAP        2     0
GCTCGGCTGACTGATCCTCTA     ARLTDPL        2     0
GCTCGGCTGACTGTGCTTACG     ARLTVLT        2     0
GCTCGGCTGACTGTTCTTCCT     ARLTVLP        2     0
GCTCGGCTGATTAAGCCGTGG     ARLIKPW        2     0
GCTCGGCTGCAGCATCTGCCG     ARLQHLP        2     0
GCTCGGCTGCAGTCTAAGGTG     ARLQSKV        2     0
GCTCGGCTGCAGTCTTGTACG     ARLQSCT        2     0
GCTCGGCTGCATAATGAGGGT     ARLHNEG        2     0
GCTCGGCTGCATACTATGACT     ARLHTMT        2     0
GCTCGGCTGCATCATAATTCG     ARLHHNS        2     0
GCTCGGCTGCATCCGGGGGTT     ARLHPGV        2     0
GCTCGGCTGCATCCGGGTGAG     ARLHPGE        2     0
GCTCGGCTGCATCCGTCGCCT     ARLHPSP        2     0
GCTCGGCTGCATCGTTTGCCT     ARLHRLP        2     0
GCTCGGCTGCATCTTCTTCCT     ARLHLLP        2     0
GCTCGGCTGCATGATAGTGGG     ARLHDSG        2     0
GCTCGGCTGCATGATGTGACT     ARLHDVT        2     0
GCTCGGCTGCATTCTGCTGGT     ARLHSAG        2     0
GCTCGGCTGCCGAATCCTGCT     ARLPNPA        2     0
GCTCGGCTGCCGACTATTCCT     ARLPTIP        2     0
GCTCGGCTGCCGGATCATGCT     ARLPDHA        2     0
GCTCGGCTGCCGGCTACTATT     ARLPATI        2     0
GCTCGGCTGCCGGCTTGTTCG     ARLPACS        2     0
GCTCGGCTGCCGGGTGTGGTT     ARLPGVV        2     0
GCTCGGCTGCCGTCTTAGAAT     ARLPSQN        2     0
GCTCGGCTGCCTATTTGTCCG     ARLPICP        2     0
GCTCGGCTGCCTCATCCGTAG     ARLPHPQ        2     0
GCTCGGCTGCCTGAGAGTCTG     ARLPESL        2     0
GCTCGGCTGCCTGAGTTTGCT     ARLPEFA        2     0
GCTCGGCTGCCTGCTACGGGT     ARLPATG        2     0
GCTCGGCTGCCTGGGTTTCTG     ARLPGFL        2     0
GCTCGGCTGCCTGTGATGGGG     ARLPVMG        2     0
GCTCGGCTGCCTTCTACGTAT     ARLPSTY        2     0
GCTCGGCTGCCTTCTATTCCG     ARLPSIP        2     0
GCTCGGCTGCTGACGGCGTCG     ARLLTAS        2     0
GCTCGGCTGCTGCCTGGTCCT     ARLLPGP        2     0
GCTCGGCTGCTTCCTCCTTCT     ARLLPPS        2     0
GCTCGGCTGCTTGGTGCTGCG     ARLLGAA        2     0
GCTCGGCTGGAGCTTCCTTTG     ARLELPL        2     0
GCTCGGCTGGATCAGCTGCTG     ARLDQLL        2     0
GCTCGGCTGGATGATACTTTT     ARLDDTF        2     0
GCTCGGCTGGATTCTGCTAAT     ARLDSAN        2     0
GCTCGGCTGGCTCCTGTTCGG     ARLAPVR        2     0
GCTCGGCTGGGTCCGGAGGCT     ARLGPEA        2     0
GCTCGGCTGTATGATTCTATG     ARLYDSM        2     0
GCTCGGCTGTCGATGAATCCT     ARLSMNP        2     0
GCTCGGCTGTCTACTGTTGAT     ARLSTVD        2     0
GCTCGGCTGTCTCAGCATGCT     ARLSQHA        2     0
GCTCGGCTGTTATCGCTGGGG     ARLLSLG        2     0
GCTCGGCTGTTTCCTCCTCCT     ARLFPPP        2     0
GCTCGGCTTAATAATACGACG     ARLNNTT        2     0
GCTCGGCTTAGTTATTGGATG     ARLSYWM        2     0
GCTCGGCTTATGGCGACGCCT     ARLMATP        2     0
GCTCGGCTTCAGACGCATTAG     ARLQTHQ        2     0
GCTCGGCTTGATCCTCCGTTT     ARLDPPF        2     0
GCTCGGCTTGATCTTCTGCAT     ARLDLLH        2     0
GCTCGGCTTGCTCAGACGACG     ARLAQTT        2     0
GCTCGGCTTGCTCCTGCGTCG     ARLAPAS        2     0
GCTCGGCTTGCTCTTATTCCT     ARLALIP        2     0
GCTCGGCTTGTTCCGATGGCT     ARLVPMA        2     0
GCTCGGCTTTCGCTGTGGTTT     ARLSLWF        2     0
GCTCGGGAGAATCCTACTCAT     ARENPTH        2     0
GCTCGGGAGACGTATGAGACG     ARETYET        2     0
GCTCGGGAGACTCTTCCGCCT     ARETLPP        2     0
GCTCGGGAGCATTGTCCGCAT     AREHCPH        2     0
GCTCGGGAGCCGCTTCCGAAT     AREPLPN        2     0
GCTCGGGAGCCGGAGGGGTCT     AREPEGS        2     0
GCTCGGGAGCTTACGCCTACG     ARELTPT        2     0
GCTCGGGAGCTTGCGACTATG     ARELATM        2     0
GCTCGGGAGCTTGGTCCTAAT     ARELGPN        2     0
GCTCGGGAGGCGATTAGGTGT     AREAIRC        2     0
GCTCGGGAGGGGCGGCCTTCG     AREGRPS        2     0
GCTCGGGAGGTGCTTCCGCCG     AREVLPP        2     0
GCTCGGGAGTCTGATCATCCT     ARESDHP        2     0
GCTCGGGATAAGGCTGATTTG     ARDKADL        2     0
GCTCGGGATAATGAGCTGCAT     ARDNELH        2     0
GCTCGGGATACTGGGCCTGGG     ARDTGPG        2     0
GCTCGGGATATTCCTCAGCAG     ARDIPQQ        2     0
GCTCGGGATCAGTATCCGCGT     ARDQYPR        2     0
GCTCGGGATCATCATCTGGTT     ARDHHLV        2     0
GCTCGGGATCCTACTCCTTGG     ARDPTPW        2     0
GCTCGGGATCCTCATGTGCAT     ARDPHVH        2     0
GCTCGGGATCTGGAGTTGTCT     ARDLELS        2     0
GCTCGGGATCTGGGTCCTAAT     ARDLGPN        2     0
GCTCGGGATGCGCCGACGAGG     ARDAPTR        2     0
GCTCGGGATTTGCCGAAGAGT     ARDLPKS        2     0
GCTCGGGCGAATACTGAGTCT     ARANTES        2     0
GCTCGGGCGAATATGCTTGCG     ARANMLA        2     0
GCTCGGGCGAATGTTCATCCT     ARANVHP        2     0
GCTCGGGCGACTACTAATCTG     ARATTNL        2     0
GCTCGGGCGACTACTGGTCCT     ARATTGP        2     0
GCTCGGGCGAGTCTGCCTCTT     ARASLPL        2     0
GCTCGGGCGAGTTCTGCGATG     ARASSAM        2     0
GCTCGGGCGATGCATTAGCTT     ARAMHQL        2     0
GCTCGGGCGATTCCTGGGATG     ARAIPGM        2     0
GCTCGGGCGATTTTTCCGTAT     ARAIFPY        2     0
GCTCGGGCGCATAATCTTACT     ARAHNLT        2     0
GCTCGGGCGCATGATAGGCAT     ARAHDRH        2     0
GCTCGGGCGCCGATTATGCGG     ARAPIMR        2     0
GCTCGGGCGCCGCATCTGTCG     ARAPHLS        2     0
GCTCGGGCGCTTGAGGTGAAG     ARALEVK        2     0
GCTCGGGCGGAGATGCGTCTT     ARAEMRL        2     0
GCTCGGGCGGAGTTGGCTCCT     ARAELAP        2     0
GCTCGGGCGGATGCTCAGGTT     ARADAQV        2     0
GCTCGGGCGGCGATTCCGTTT     ARAAIPF        2     0
GCTCGGGCGGCGGCTGATCTG     ARAAADL        2     0
GCTCGGGCGGCTCCTCCGACT     ARAAPPT        2     0
GCTCGGGCGGCTCCTTCTTTT     ARAAPSF        2     0
GCTCGGGCGGCTGTGGATCAT     ARAAVDH        2     0
GCTCGGGCGGGGACTACTGCG     ARAGTTA        2     0
GCTCGGGCGGGGGAGCATTAT     ARAGEHY        2     0
GCTCGGGCGGGTGCGTTTCAT     ARAGAFH        2     0
GCTCGGGCGGTGAATTTGCTG     ARAVNLL        2     0
GCTCGGGCGGTGGTTCTTCAG     ARAVVLQ        2     0
GCTCGGGCGGTTACTCAGGAT     ARAVTQD        2     0
GCTCGGGCGGTTTCGTGGGAT     ARAVSWD        2     0
GCTCGGGCGTATATTACTCAG     ARAYITQ        2     0
GCTCGGGCTAATCCTATTTCG     ARANPIS        2     0
GCTCGGGCTAATCTGTCTGCG     ARANLSA        2     0
GCTCGGGCTACGGTTTCTTTT     ARATVSF        2     0
GCTCGGGCTACTCCTCAGCCG     ARATPQP        2     0
GCTCGGGCTAGTATTCATCCT     ARASIHP        2     0
GCTCGGGCTATGTCTCTGCTT     ARAMSLL        2     0
GCTCGGGCTATTCTGACGATG     ARAILTM        2     0
GCTCGGGCTCAGCATGCACCT     ARAQHAP        2     0
GCTCGGGCTCAGCTTTCTTAT     ARAQLSY        2     0
GCTCGGGCTCAGGAGAAGTGT     ARAQEKC        2     0
GCTCGGGCTCCGATGCCTTAT     ARAPMPY        2     0
GCTCGGGCTCCTACGTGTCTT     ARAPTCL        2     0
GCTCGGGCTGAGCCTAGTTGT     ARAEPSC        2     0
GCTCGGGCTGAGCGTCTGGAT     ARAERLD        2     0
GCTCGGGCTGATTATACGCTT     ARADYTL        2     0
GCTCGGGCTGCGGATCTTGGT     ARAADLG        2     0
GCTCGGGCTGCTACGGTGCCG     ARAATVP        2     0
GCTCGGGCTGCTCATCCTTCG     ARAAHPS        2     0
GCTCGGGCTGCTGAGACTCCG     ARAAETP        2     0
GCTCGGGCTGGGGATCCGCTG     ARAGDPL        2     0
GCTCGGGCTGTGTCGTGGTTG     ARAVSWL        2     0
GCTCGGGCTGTTATTCCTGGT     ARAVIPG        2     0
GCTCGGGCTTCTACGTCTCTT     ARASTSL        2     0
GCTCGGGGGCCGGATCCGTAG     ARGPDPQ        2     0
GCTCGGGGGCTTCCGGTGTCT     ARGLPVS        2     0
GCTCGGGGGCTTGAGCTGCGT     ARGLELR        2     0
GCTCGGGGGCTTGATATGCGT     ARGLDMR        2     0
GCTCGGGGGGAGTTGACTGCT     ARGELTA        2     0
GCTCGGGGTAATGATGCTAGT     ARGNDAS        2     0
GCTCGGGGTACTGCTATTCCT     ARGTAIP        2     0
GCTCGGGGTCCTACTCTGATT     ARGPTLI        2     0
GCTCGGGGTCCTGCGACTCAG     ARGPATQ        2     0
GCTCGGGGTGGGCTGTATCAG     ARGGLYQ        2     0
GCTCGGGTGACGCTGCCTGTT     ARVTLPV        2     0
GCTCGGGTGACGCTGCTGTCG     ARVTLLS        2     0
GCTCGGGTGACGTATGCGCAG     ARVTYAQ        2     0
GCTCGGGTGACTACCCATCCT     ARVTTHP        2     0
GCTCGGGTGACTCCTGTTGAG     ARVTPVE        2     0
GCTCGGGTGACTTTGCCTAAT     ARVTLPN        2     0
GCTCGGGTGCAGCCTGAGGGG     ARVQPEG        2     0
GCTCGGGTGCAGTGTACGCAG     ARVQCTQ        2     0
GCTCGGGTGCATATGCATGTT     ARVHMHV        2     0
GCTCGGGTGCATCAGATGTAT     ARVHQMY        2     0
GCTCGGGTGCCGAGTTGGCAT     ARVPSWH        2     0
GCTCGGGTGCCGGTTGTGCCT     ARVPVVP        2     0
GCTCGGGTGCCTATGTATCAG     ARVPMYQ        2     0
GCTCGGGTGCTGAATCTGTCG     ARVLNLS        2     0
GCTCGGGTGCTGAGTCCTGAT     ARVLSPD        2     0
GCTCGGGTGCTGCCTACGCAG     ARVLPTQ        2     0
GCTCGGGTGCTGCCTAGTCTG     ARVLPSL        2     0
GCTCGGGTGCTGGGGCCTTCT     ARVLGPS        2     0
GCTCGGGTGGAGACTTCTAGT     ARVETSS        2     0
GCTCGGGTGGAGGCTCATCAT     ARVEAHH        2     0
GCTCGGGTGGCGCAGCTGGGG     ARVAQLG        2     0
GCTCGGGTGGCTCTGCCTCCG     ARVALPP        2     0
GCTCGGGTGGCTGCGACGCAG     ARVAATQ        2     0
GCTCGGGTGGCTGCTAGTATT     ARVAASI        2     0
GCTCGGGTGGTGCTGGTTAGG     ARVVLVR        2     0
GCTCGGGTGTATGCGAGTGCG     ARVYASA        2     0
GCTCGGGTTAATATGATGAAG     ARVNMMK        2     0
GCTCGGGTTAATCTTCCGTCT     ARVNLPS        2     0
GCTCGGGTTACGTTGCATTCG     ARVTLHS        2     0
GCTCGGGTTACTGATATTTCT     ARVTDIS        2     0
GCTCGGGTTACTGTTCCTTTG     ARVTVPL        2     0
GCTCGGGTTACTTGTCCTGCT     ARVTCPA        2     0
GCTCGGGTTCATCTTCATCCT     ARVHLHP        2     0
GCTCGGGTTCTGCAGACTCTG     ARVLQTL        2     0
GCTCGGGTTTATACTGCTTCG     ARVYTAS        2     0
GCTCGGGTTTGTGCGACGGGG     ARVCATG        2     0
GCTCGGTATAGTCATGATACT     ARYSHDT        2     0
GCTCGGTATCATGGTCAGGGG     ARYHGQG        2     0
GCTCGGTATCCTACGTCGCTG     ARYPTSL        2     0
GCTCGGTATCCTACTGGTGAG     ARYPTGE        2     0
GCTCGGTATGAGCTGCTTCTT     ARYELLL        2     0
GCTCGGTATGATTGGTATGGT     ARYDWYG        2     0
GCTCGGTATGTGAGTCCTCTT     ARYVSPL        2     0
GCTCGGTCGACGCTGGCGTAT     ARSTLAY        2     0
GCTCGGTCGATGGCGATGCTT     ARSMAML        2     0
GCTCGGTCGATGGGGCATAAT     ARSMGHN        2     0
GCTCGGTCGATTACTGTGGCG     ARSITVA        2     0
GCTCGGTCGCATGGGCATTTG     ARSHGHL        2     0
GCTCGGTCGCCGTAGATGAAT     ARSPQMN        2     0
GCTCGGTCGGAGCTTAGTAGT     ARSELSS        2     0
GCTCGGTCGGAGGCTGCTTTG     ARSEAAL        2     0
GCTCGGTCGGATATGCGGGCG     ARSDMRA        2     0
GCTCGGTCGGATGCTGTGGCT     ARSDAVA        2     0
GCTCGGTCGGTTAGTACGACG     ARSVSTT        2     0
GCTCGGTCGGTTCCGCCTCTT     ARSVPPL        2     0
GCTCGGTCGGTTGATCTTGAT     ARSVDLD        2     0
GCTCGGTCGTATCCTAGTCCG     ARSYPSP        2     0
GCTCGGTCTACTCATCCTACG     ARSTHPT        2     0
GCTCGGTCTAGTCCGACGGCG     ARSSPTA        2     0
GCTCGGTCTATGCTTACGAAT     ARSMLTN        2     0
GCTCGGTCTCCGCATTGGACG     ARSPHWT        2     0
GCTCGGTCTCTGCATACGTGG     ARSLHTW        2     0
GCTCGGTCTCTGGTGTCTATT     ARSLVSI        2     0
GCTCGGTCTGAGACTGCGACT     ARSETAT        2     0
GCTCGGTCTGAGAGGCCTGTT     ARSERPV        2     0
GCTCGGTCTGAGCGGATGGTG     ARSERMV        2     0
GCTCGGTCTGATATTACGTGG     ARSDITW        2     0
GCTCGGTCTGATGCTACGGAG     ARSDATE        2     0
GCTCGGTCTGGTCCGCTGGAG     ARSGPLE        2     0
GCTCGGTGGATGCCGACTAAG     ARWMPTK        2     0
GCTCGGTGGCATACGGCGCAT     ARWHTAH        2     0
GCTCGGTGGCCTGGGACTACT     ARWPGTT        2     0
GCTCGGTGGCCTGGTCATCCT     ARWPGHP        2     0
GCTCGGTGGCCTGTTATGCCT     ARWPVMP        2     0
GCTCGGTGGCTGTCTGTTTAT     ARWLSVY        2     0
GCTCGGTGGGATATTAGGGCG     ARWDIRA        2     0
GCTCGGTGGGGTCTTCCTCAT     ARWGLPH        2     0
GCTCGGTGTACTACTCCTCAG     ARCTTPQ        2     0
GCTCGGTGTACTGATTCGTAT     ARCTDSY        2     0
GCTCGGTGTAGTCCGCATGCT     ARCSPHA        2     0
GCTCGGTGTAGTGGTACTCCG     ARCSGTP        2     0
GCTCGGTGTAGTGTTTCTCCT     ARCSVSP        2     0
GCTCGGTGTCAGCCTCCTTCG     ARCQPPS        2     0
GCTCGGTGTCATATGCCTGAT     ARCHMPD        2     0
GCTCGGTGTCATCATCCTTGG     ARCHHPW        2     0
GCTCGGTGTGATCCGTATCCG     ARCDPYP        2     0
GCTCGGTGTGCTTGTCCTCAT     ARCACPH        2     0
GCTCGGTGTGGGGCTCCGACG     ARCGAPT        2     0
GCTCGGTGTTATGCGGATTGT     ARCYADC        2     0
GCTCGGTGTTCGTATGATCAT     ARCSYDH        2     0
GCTCGGTGTTTGCTTCAGTGT     ARCLLQC        2     0
GCTCGGTTGAATCTTCCTACG     ARLNLPT        2     0
GCTCGGTTGATGGAGCCGCAG     ARLMEPQ        2     0
GCTCGGTTGCATCATCCTACT     ARLHHPT        2     0
GCTCGGTTGCATGCGAATATT     ARLHANI        2     0
GCTCGGTTGCCGGTGACGCAT     ARLPVTH        2     0
GCTCGGTTGCTGTCTCAGGAG     ARLLSQE        2     0
GCTCGGTTGGATCCTGCTCAT     ARLDPAH        2     0
GCTCGGTTGGCTCATCCTCCT     ARLAHPP        2     0
GCTCGGTTTACTCCGCTTTCG     ARFTPLS        2     0
GCTCGGTTTGAGCGGTTGTTT     ARFERLF        2     0
GCTCGTAATCCTGTTGTTCAT     ARNPVVH        2     0
GCTCGTAATGTTCCTCCGCAT     ARNVPPH        2     0
GCTCGTACATTGGATCCTTGG     ARTLDPW        2     0
GCTCGTACGACTCATCTTACT     ARTTHLT        2     0
GCTCGTACGACTGCGCCTTAT     ARTTAPY        2     0
GCTCGTACGATGACGCCTGCT     ARTMTPA        2     0
GCTCGTACGATTACTACTCCG     ARTITTP        2     0
GCTCGTACGATTGCTATTCGG     ARTIAIR        2     0
GCTCGTACGCATACTCCGTCT     ARTHTPS        2     0
GCTCGTACGCATCCGGCTCTG     ARTHPAL        2     0
GCTCGTACGCATCTGGATTTT     ARTHLDF        2     0
GCTCGTACGCCGACGTCTCAG     ARTPTSQ        2     0
GCTCGTACGCCTTATGAGGTT     ARTPYEV        2     0
GCTCGTACGCCTTGGACGTTG     ARTPWTL        2     0
GCTCGTACGCTTCATACTCCT     ARTLHTP        2     0
GCTCGTACGGAGATTCCTCTT     ARTEIPL        2     0
GCTCGTACGGAGCTGGATGCT     ARTELDA        2     0
GCTCGTACGGATCAGGCTGGT     ARTDQAG        2     0
GCTCGTACGGATCATCAGCAG     ARTDHQQ        2     0
GCTCGTACGGATCTTCGTTCG     ARTDLRS        2     0
GCTCGTACGGATGTGGAGATG     ARTDVEM        2     0
GCTCGTACGGCGGGTATTGTT     ARTAGIV        2     0
GCTCGTACGGCTCCTGGTTAT     ARTAPGY        2     0
GCTCGTACGGTTTCGGCGCAT     ARTVSAH        2     0
GCTCGTACGTATGCGTCTACT     ARTYAST        2     0
GCTCGTACGTATTCTTAGATT     ARTYSQI        2     0
GCTCGTACGTCGATTTTTATT     ARTSIFI        2     0
GCTCGTACGTCGGCTACTGTT     ARTSATV        2     0
GCTCGTACGTTTGCGCCTGCT     ARTFAPA        2     0
GCTCGTACTAATCAGCTTCAT     ARTNQLH        2     0
GCTCGTACTACTCATTCGTTT     ARTTHSF        2     0
GCTCGTACTATGCTGCCTCAT     ARTMLPH        2     0
GCTCGTACTATGCTTCCGGGG     ARTMLPG        2     0
GCTCGTACTATTGCTCCTACG     ARTIAPT        2     0
GCTCGTACTCCGACGTCGGCT     ARTPTSA        2     0
GCTCGTACTCCGGCGCTTCAT     ARTPALH        2     0
GCTCGTACTCCTACTCATACT     ARTPTHT        2     0
GCTCGTACTCCTCAGACGTCT     ARTPQTS        2     0
GCTCGTACTCTGATTCCTGTG     ARTLIPV        2     0
GCTCGTACTCTGCCTAGTTGG     ARTLPSW        2     0
GCTCGTACTGAGACTGGTCCT     ARTETGP        2     0
GCTCGTACTGATCTGCGTCTT     ARTDLRL        2     0
GCTCGTACTGCGGTGCATATT     ARTAVHI        2     0
GCTCGTACTGCGGTTATGCCG     ARTAVMP        2     0
GCTCGTACTGCTGAGGGGCAT     ARTAEGH        2     0
GCTCGTACTGCTGTTGCGTGG     ARTAVAW        2     0
GCTCGTACTGTGCAGTCTCCG     ARTVQSP        2     0
GCTCGTACTTAGACTGATCCT     ARTQTDP        2     0
GCTCGTAGTACGGGGCCTCTT     ARSTGPL        2     0
GCTCGTAGTATTGCTGATGCG     ARSIADA        2     0
GCTCGTAGTCAGTTGCCTCCG     ARSQLPP        2     0
GCTCGTAGTCTGCTGCCTTCG     ARSLLPS        2     0
GCTCGTAGTCTGCTTGCTGAG     ARSLLAE        2     0
GCTCGTAGTCTGGCGCAGAGG     ARSLAQR        2     0
GCTCGTAGTCTTGATCTTCCT     ARSLDLP        2     0
GCTCGTAGTGAGCTGCCGTTT     ARSELPF        2     0
GCTCGTAGTGCGATTACTATG     ARSAITM        2     0
GCTCGTAGTGCGGATCTGAAT     ARSADLN        2     0
GCTCGTAGTGCTTGTATTACT     ARSACIT        2     0
GCTCGTAGTGTGCATGTTCCG     ARSVHVP        2     0
GCTCGTAGTGTGGGGTGGACT     ARSVGWT        2     0
GCTCGTAGTTCGGATCCTGAT     ARSSDPD        2     0
GCTCGTAGTTCGGCTTCTCTG     ARSSASL        2     0
GCTCGTAGTTTTAGTCAGAAT     ARSFSQN        2     0
GCTCGTATGACTTTGCCGCGT     ARMTLPR        2     0
GCTCGTATGAGTTCTAATCTG     ARMSSNL        2     0
GCTCGTATGATTCCGCATTAT     ARMIPHY        2     0
GCTCGTATGCAGCTTCCTTAT     ARMQLPY        2     0
GCTCGTATGCATGCGATTAAT     ARMHAIN        2     0
GCTCGTATGCCGCCTCAGACT     ARMPPQT        2     0
GCTCGTATGCCGTCGACTTTG     ARMPSTL        2     0
GCTCGTATGCCTGGGACTCTG     ARMPGTL        2     0
GCTCGTATGCTGACTCCTCTT     ARMLTPL        2     0
GCTCGTATGCTGAGTGCGGCG     ARMLSAA        2     0
GCTCGTATGGAGGATGGTACG     ARMEDGT        2     0
GCTCGTATGGATGAGCCTCTG     ARMDEPL        2     0
GCTCGTATGGATGTGCTTGTT     ARMDVLV        2     0
GCTCGTATGGCGAGTCAGCAT     ARMASQH        2     0
GCTCGTATGGCGCCGATTGAG     ARMAPIE        2     0
GCTCGTATGGCTATTCATTTG     ARMAIHL        2     0
GCTCGTATGGGGGCTATTCCT     ARMGAIP        2     0
GCTCGTATTCCGCTTGCTTCT     ARIPLAS        2     0
GCTCGTATTCCGGCGCATGAG     ARIPAHE        2     0
GCTCGTATTCCTCCTCCGACT     ARIPPPT        2     0
GCTCGTATTCTTCCGCCGCCG     ARILPPP        2     0
GCTCGTATTGATCAGCGGCCT     ARIDQRP        2     0
GCTCGTATTGATCATCCGTCG     ARIDHPS        2     0
GCTCGTATTGATGATGAGACT     ARIDDET        2     0
GCTCGTATTGCTACTGTGTAT     ARIATVY        2     0
GCTCGTATTGTTGCGACTTCT     ARIVATS        2     0
GCTCGTCAGATGCTGCCGGTT     ARQMLPV        2     0
GCTCGTCAGCATGCTATTCCG     ARQHAIP        2     0
GCTCGTCAGCCGTATACGTGG     ARQPYTW        2     0
GCTCGTCAGCCTGTTCATGAG     ARQPVHE        2     0
GCTCGTCAGCCTTCGATGCCT     ARQPSMP        2     0
GCTCGTCAGCTTCATCCGCCG     ARQLHPP        2     0
GCTCGTCAGCTTGAGAGTTCG     ARQLESS        2     0
GCTCGTCAGCTTGCTGCTCAT     ARQLAAH        2     0
GCTCGTCAGGCGGTTGATTCT     ARQAVDS        2     0
GCTCGTCAGGCTGCGGGTCTT     ARQAAGL        2     0
GCTCGTCAGTCTATGGATTAT     ARQSMDY        2     0
GCTCGTCAGTTGGAGCCGGGG     ARQLEPG        2     0
GCTCGTCATAATACTGTGCAT     ARHNTVH        2     0
GCTCGTCATCAGACGTGGGTT     ARHQTWV        2     0
GCTCGTCATCAGCCGGGTTAT     ARHQPGY        2     0
GCTCGTCATCATGCTCCTCAT     ARHHAPH        2     0
GCTCGTCATGATCTGGAGATG     ARHDLEM        2     0
GCTCGTCATGCGCCTCCGTAT     ARHAPPY        2     0
GCTCGTCATGCTCCGGCGTAT     ARHAPAY        2     0
GCTCGTCATGTGCCTCCTCCG     ARHVPPP        2     0
GCTCGTCCGACGCCGGGTCCT     ARPTPGP        2     0
GCTCGTCCGACGGTGCCTCCT     ARPTVPP        2     0
GCTCGTCCGACGTATCTTGGT     ARPTYLG        2     0
GCTCGTCCGACTCCTTCTCAG     ARPTPSQ        2     0
GCTCGTCCGAGTTTTTATGTG     ARPSFYV        2     0
GCTCGTCCGATTAAGATGCAT     ARPIKMH        2     0
GCTCGTCCGATTCAGCTGCTT     ARPIQLL        2     0
GCTCGTCCGATTCATCAGGTT     ARPIHQV        2     0
GCTCGTCCGATTGCTCCTGCT     ARPIAPA        2     0
GCTCGTCCGCAGGCTTCTAGT     ARPQASS        2     0
GCTCGTCCGCATCAGTTGCCT     ARPHQLP        2     0
GCTCGTCCGCCGATGCTTCCT     ARPPMLP        2     0
GCTCGTCCGCCGCCTCAGCCT     ARPPPQP        2     0
GCTCGTCCGCCGCCTGCTACG     ARPPPAT        2     0
GCTCGTCCGCCGGGTACGTAG     ARPPGTQ        2     0
GCTCGTCCGCCTAAGGTTCAG     ARPPKVQ        2     0
GCTCGTCCGCCTATGCCTATG     ARPPMPM        2     0
GCTCGTCCGCCTCAGATGTTG     ARPPQML        2     0
GCTCGTCCGCCTCAGCATTTT     ARPPQHF        2     0
GCTCGTCCGCCTCTGCTGACT     ARPPLLT        2     0
GCTCGTCCGCTGCCTCCTATG     ARPLPPM        2     0
GCTCGTCCGCTGGTGATTTCT     ARPLVIS        2     0
GCTCGTCCGCTGGTTCATTCT     ARPLVHS        2     0
GCTCGTCCGCTTCAGCCTCCG     ARPLQPP        2     0
GCTCGTCCGCTTCAGTCGGTT     ARPLQSV        2     0
GCTCGTCCGCTTCCTTGGGCT     ARPLPWA        2     0
GCTCGTCCGCTTGCTCCTCCG     ARPLAPP        2     0
GCTCGTCCGGATACGGTTCCG     ARPDTVP        2     0
GCTCGTCCGGATCCTCATAAG     ARPDPHK        2     0
GCTCGTCCGGATCCTTCTACT     ARPDPST        2     0
GCTCGTCCGGATCGGAGTGTT     ARPDRSV        2     0
GCTCGTCCGGATCTTCATGTG     ARPDLHV        2     0
GCTCGTCCGGATGTGCCTTCT     ARPDVPS        2     0
GCTCGTCCGGCGCAGCTTTCT     ARPAQLS        2     0
GCTCGTCCGGCGCATACTTTT     ARPAHTF        2     0
GCTCGTCCGGCGTGGGTTGCG     ARPAWVA        2     0
GCTCGTCCGGCTACTCCGTCT     ARPATPS        2     0
GCTCGTCCGGCTAGTTCTCTG     ARPASSL        2     0
GCTCGTCCGGCTCTGACTCCG     ARPALTP        2     0
GCTCGTCCGGCTGTTTCTTAG     ARPAVSQ        2     0
GCTCGTCCGGTTACTTCGGAT     ARPVTSD        2     0
GCTCGTCCGGTTCCTCCTTGG     ARPVPPW        2     0
GCTCGTCCGGTTGATAAGACT     ARPVDKT        2     0
GCTCGTCCGGTTTTGTCTCCT     ARPVLSP        2     0
GCTCGTCCGTATCATGCTTAT     ARPYHAY        2     0
GCTCGTCCGTATTCGACGCAT     ARPYSTH        2     0
GCTCGTCCGTCTGCTGATGTT     ARPSADV        2     0
GCTCGTCCGTTGGCGCCGCTG     ARPLAPL        2     0
GCTCGTCCGTTGTTGCCTCCG     ARPLLPP        2     0
GCTCGTCCGTTGTTTTCGAAT     ARPLFSN        2     0
GCTCGTCCTAATGAGATGACT     ARPNEMT        2     0
GCTCGTCCTACGACTTTTAAT     ARPTTFN        2     0
GCTCGTCCTAGTACTATGCTG     ARPSTML        2     0
GCTCGTCCTAGTATTGCTTCT     ARPSIAS        2     0
GCTCGTCCTAGTCTCACTACG     ARPSLTT        2     0
GCTCGTCCTATGCCGATGAAT     ARPMPMN        2     0
GCTCGTCCTCAGCCGCTGAGT     ARPQPLS        2     0
GCTCGTCCTCAGTCGACTCCG     ARPQSTP        2     0
GCTCGTCCTCATCAGGTGTTT     ARPHQVF        2     0
GCTCGTCCTCATGCTCTTGCT     ARPHALA        2     0
GCTCGTCCTCATTCTCCTCCG     ARPHSPP        2     0
GCTCGTCCTCCGAGTGCTATG     ARPPSAM        2     0
GCTCGTCCTCCGATTCCTCGT     ARPPIPR        2     0
GCTCGTCCTCCGCATCCTGTT     ARPPHPV        2     0
GCTCGTCCTCCGCTTACGCCT     ARPPLTP        2     0
GCTCGTCCTCCGGGTTCTCTT     ARPPGSL        2     0
GCTCGTCCTCCGTGTCCGCCT     ARPPCPP        2     0
GCTCGTCCTCCTACGTTGCCT     ARPPTLP        2     0
GCTCGTCCTCCTATTGGTGGG     ARPPIGG        2     0
GCTCGTCCTCCTCCGTCTGGG     ARPPPSG        2     0
GCTCGTCCTCTGGCTTTTGTT     ARPLAFV        2     0
GCTCGTCCTGCTACTCTGCCT     ARPATLP        2     0
GCTCGTCCTGCTCTGCATCTG     ARPALHL        2     0
GCTCGTCCTGCTGGTCCTCCT     ARPAGPP        2     0
GCTCGTCCTGGGCCGCTTGGT     ARPGPLG        2     0
GCTCGTCCTGGGCCTACGTAG     ARPGPTQ        2     0
GCTCGTCCTGTGACTGCTACG     ARPVTAT        2     0
GCTCGTCCTGTGTGTCGTATT     ARPVCRI        2     0
GCTCGTCCTGTTCCTCCTATG     ARPVPPM        2     0
GCTCGTCCTTATGTGGCTACG     ARPYVAT        2     0
GCTCGTCCTTATTTTCCGCCT     ARPYFPP        2     0
GCTCGTCCTTGGTCTCCGAGT     ARPWSPS        2     0
GCTCGTCTGAATCCTGGTCTT     ARLNPGL        2     0
GCTCGTCTGATGTCGGCGCTG     ARLMSAL        2     0
GCTCGTCTGCAGAAGTCTTCG     ARLQKSS        2     0
GCTCGTCTGCAGAATGTGGCT     ARLQNVA        2     0
GCTCGTCTGCCTAATAGTGAT     ARLPNSD        2     0
GCTCGTCTGCCTATTGTTGCT     ARLPIVA        2     0
GCTCGTCTGCCTCAGACGTCT     ARLPQTS        2     0
GCTCGTCTGCTGCCGATGATT     ARLLPMI        2     0
GCTCGTCTGCTGGATAATCAT     ARLLDNH        2     0
GCTCGTCTGCTGGTGTATCCT     ARLLVYP        2     0
GCTCGTCTGCTTACTGAGCCT     ARLLTEP        2     0
GCTCGTCTGGAGGCGATGAGG     ARLEAMR        2     0
GCTCGTCTGGATCCGGCTGGG     ARLDPAG        2     0
GCTCGTCTGGCGCATATGTCT     ARLAHMS        2     0
GCTCGTCTGGGTCCTCCTCTT     ARLGPPL        2     0
GCTCGTCTGGTTGTGCCGCAT     ARLVVPH        2     0
GCTCGTCTGTCTTTTCCGATT     ARLSFPI        2     0
GCTCGTCTTACGGGTAGTCAT     ARLTGSH        2     0
GCTCGTCTTCAGCTGCCTTAT     ARLQLPY        2     0
GCTCGTCTTCATTCTGGTCAT     ARLHSGH        2     0
GCTCGTCTTGATCCGAATTGG     ARLDPNW        2     0
GCTCGTCTTGCGCCTACTCCT     ARLAPTP        2     0
GCTCGTCTTGCTTCGAATAAT     ARLASNN        2     0
GCTCGTGAGCCGTCTAAGTAT     AREPSKY        2     0
GCTCGTGAGCTGCATACTCCT     ARELHTP        2     0
GCTCGTGAGCTTAGTCAGGGT     ARELSQG        2     0
GCTCGTGAGCTTGGTTTGTAT     ARELGLY        2     0
GCTCGTGAGGCTCCGAATAAG     AREAPNK        2     0
GCTCGTGAGTTTCTGGATACT     AREFLDT        2     0
GCTCGTGATAGTCATTTGTGT     ARDSHLC        2     0
GCTCGTGATCATCCGCATCAT     ARDHPHH        2     0
GCTCGTGATCCGACTTCTCAT     ARDPTSH        2     0
GCTCGTGATCTGCGTCCTACG     ARDLRPT        2     0
GCTCGTGATGCGATGTGGCTG     ARDAMWL        2     0
GCTCGTGATGCGATTGAGCCT     ARDAIEP        2     0
GCTCGTGATGCGGGTCGGGAT     ARDAGRD        2     0
GCTCGTGATGCTGTGACGCCT     ARDAVTP        2     0
GCTCGTGATGTGCAGCATGTG     ARDVQHV        2     0
GCTCGTGATTCGCCGCATACT     ARDSPHT        2     0
GCTCGTGATTGGTGGCCTTTT     ARDWWPF        2     0
GCTCGTGCGAATCAGCCTGGT     ARANQPG        2     0
GCTCGTGCGACGCATTATCTG     ARATHYL        2     0
GCTCGTGCGACGGCGTGTATT     ARATACI        2     0
GCTCGTGCGACGTTTACTCAT     ARATFTH        2     0
GCTCGTGCGACTCTTCATCCT     ARATLHP        2     0
GCTCGTGCGATGACTGCTGTG     ARAMTAV        2     0
GCTCGTGCGCAGCTTTGGCCT     ARAQLWP        2     0
GCTCGTGCGCATGTGCATCCT     ARAHVHP        2     0
GCTCGTGCGCATTCGGATGCT     ARAHSDA        2     0
GCTCGTGCGCCTGCTTTGGAT     ARAPALD        2     0
GCTCGTGCGCCTGGGTGTCCG     ARAPGCP        2     0
GCTCGTGCGCCTTCTTGGCTT     ARAPSWL        2     0
GCTCGTGCGCTTCCGATGAAT     ARALPMN        2     0
GCTCGTGCGCTTGCTTATCCT     ARALAYP        2     0
GCTCGTGCGGAGCTTACTGCT     ARAELTA        2     0
GCTCGTGCGGAGTCGACGCCT     ARAESTP        2     0
GCTCGTGCGGATCTGCGTCTG     ARADLRL        2     0
GCTCGTGCGGCGACGCATCCG     ARAATHP        2     0
GCTCGTGCGGCGTATCCTCCT     ARAAYPP        2     0
GCTCGTGCGGCTACTCTTCCT     ARAATLP        2     0
GCTCGTGCGGCTCCTATTCCG     ARAAPIP        2     0
GCTCGTGCGGGGGGTCTTCCT     ARAGGLP        2     0
GCTCGTGCGGGTCATGCGATG     ARAGHAM        2     0
GCTCGTGCGGTGGGTGCTCCG     ARAVGAP        2     0
GCTCGTGCGGTTGAGGCGGCG     ARAVEAA        2     0
GCTCGTGCGTATCATGGGTTT     ARAYHGF        2     0
GCTCGTGCGTGGCATCAGTTT     ARAWHQF        2     0
GCTCGTGCGTTTCAGCATGAG     ARAFQHE        2     0
GCTCGTGCTACGATGCCTCTG     ARATMPL        2     0
GCTCGTGCTACTACTCAGATT     ARATTQI        2     0
GCTCGTGCTAGTACTCATCTT     ARASTHL        2     0
GCTCGTGCTAGTCCGGTTCTG     ARASPVL        2     0
GCTCGTGCTAGTCCTGAGACT     ARASPET        2     0
GCTCGTGCTCAGCATAGTGTG     ARAQHSV        2     0
GCTCGTGCTCAGCTGCCGGTT     ARAQLPV        2     0
GCTCGTGCTCCTACTCTGTCG     ARAPTLS        2     0
GCTCGTGCTCCTACTTCGTTT     ARAPTSF        2     0
GCTCGTGCTCCTGAGGTTACG     ARAPEVT        2     0
GCTCGTGCTCCTGCGACTCTG     ARAPATL        2     0
GCTCGTGCTCCTGCTATGAAT     ARAPAMN        2     0
GCTCGTGCTCCTGGGGGGTGG     ARAPGGW        2     0
GCTCGTGCTCTGCAGTGTGAG     ARALQCE        2     0
GCTCGTGCTCTTCTTTATCAG     ARALLYQ        2     0
GCTCGTGCTGATCTTATTGGT     ARADLIG        2     0
GCTCGTGCTGCGGTGGATAAT     ARAAVDN        2     0
GCTCGTGCTGCGTCTGGGTTG     ARAASGL        2     0
GCTCGTGCTGCTAATATGTAT     ARAANMY        2     0
GCTCGTGCTGCTCATTGGACT     ARAAHWT        2     0
GCTCGTGCTGCTCCGACTCCG     ARAAPTP        2     0
GCTCGTGCTGCTCTTCAGCTG     ARAALQL        2     0
GCTCGTGCTGCTGAGTTTGTT     ARAAEFV        2     0
GCTCGTGCTGTGGATACTCCG     ARAVDTP        2     0
GCTCGTGCTGTTATTTTGACG     ARAVILT        2     0
GCTCGTGCTGTTTGGCCGGAT     ARAVWPD        2     0
GCTCGTGGGATTACTGATCCG     ARGITDP        2     0
GCTCGTGGGCTGCCTTCTCCT     ARGLPSP        2     0
GCTCGTGGGGAGGGTTGGCCT     ARGEGWP        2     0
GCTCGTGGGGGTCCTCCGTTG     ARGGPPL        2     0
GCTCGTGGGGTTCCGTTGCAG     ARGVPLQ        2     0
GCTCGTGGTATGCCTCCGGTG     ARGMPPV        2     0
GCTCGTGGTATGTCTCTTCAG     ARGMSLQ        2     0
GCTCGTGGTCAGGTTACTACT     ARGQVTT        2     0
GCTCGTGGTCATGAGGCGTCG     ARGHEAS        2     0
GCTCGTGGTCTGCCTACGTAT     ARGLPTY        2     0
GCTCGTGGTCTGCCTCTGAAT     ARGLPLN        2     0
GCTCGTGGTGATCTTCCTTTG     ARGDLPL        2     0
GCTCGTGGTGATGCGATTCGT     ARGDAIR        2     0
GCTCGTGGTGCTGCTACGTAT     ARGAATY        2     0
GCTCGTGGTGTGCTTACGAAT     ARGVLTN        2     0
GCTCGTGTGAATGCGCCGGGT     ARVNAPG        2     0
GCTCGTGTGACGCATCTGCTT     ARVTHLL        2     0
GCTCGTGTGACGGCTTTGCTG     ARVTALL        2     0
GCTCGTGTGATTCTGCCTGCT     ARVILPA        2     0
GCTCGTGTGATTTCTCTGCCG     ARVISLP        2     0
GCTCGTGTGCAGACTCCGATG     ARVQTPM        2     0
GCTCGTGTGCAGCAGATTAGT     ARVQQIS        2     0
GCTCGTGTGCAGGAGAGGCTG     ARVQERL        2     0
GCTCGTGTGCATGCTCCGCAG     ARVHAPQ        2     0
GCTCGTGTGCCTAATACTCTT     ARVPNTL        2     0
GCTCGTGTGCTGTATATTTCG     ARVLYIS        2     0
GCTCGTGTGGCGTTGATTGAG     ARVALIE        2     0
GCTCGTGTGGCTCTGCTGCCT     ARVALLP        2     0
GCTCGTGTGGTGCCGACTGTT     ARVVPTV        2     0
GCTCGTGTGGTGCTGCAGCAT     ARVVLQH        2     0
GCTCGTGTGTCGCCGATTACT     ARVSPIT        2     0
GCTCGTGTTACGCATACGGTT     ARVTHTV        2     0
GCTCGTGTTACTCAGCTGATT     ARVTQLI        2     0
GCTCGTGTTCCGGTGCAGACT     ARVPVQT        2     0
GCTCGTGTTCCGTCTACTCAG     ARVPSTQ        2     0
GCTCGTGTTCTGGATCCGCCT     ARVLDPP        2     0
GCTCGTGTTCTTACGCCTCCT     ARVLTPP        2     0
GCTCGTGTTGATGAGGTTACT     ARVDEVT        2     0
GCTCGTTAGGGGCATCATGCT     ARQGHHA        2     0
GCTCGTTATCATCCTCCTCAG     ARYHPPQ        2     0
GCTCGTTATGCTATGCCGTAT     ARYAMPY        2     0
GCTCGTTATGTGGCTGTGCCT     ARYVAVP        2     0
GCTCGTTCGATGCCTAATGGT     ARSMPNG        2     0
GCTCGTTCGCCGCAGTTGCTT     ARSPQLL        2     0
GCTCGTTCGGCTAGTGATTGG     ARSASDW        2     0
GCTCGTTCGGTGTGGCAGGAT     ARSVWQD        2     0
GCTCGTTCGGTTGTTCCGCCG     ARSVVPP        2     0
GCTCGTTCGTTGCCGCCGCAT     ARSLPPH        2     0
GCTCGTTCTGTGCCTCCTTCT     ARSVPPS        2     0
GCTCGTTGGACTCCTCCGTCG     ARWTPPS        2     0
GCTCGTTGGAGTCCGACGTTT     ARWSPTF        2     0
GCTCGTTGGATTCATACGAAT     ARWIHTN        2     0
GCTCGTTGGCATGCGATTCTT     ARWHAIL        2     0
GCTCGTTGGGATTTTCATCAT     ARWDFHH        2     0
GCTCGTTGGGCTGCGAATAGT     ARWAANS        2     0
GCTCGTTGTGTGCCGGGTAAG     ARCVPGK        2     0
GCTCGTTTGACGACTCATACG     ARLTTHT        2     0
GCTCGTTTGACGCCTGTGCTG     ARLTPVL        2     0
GCTCGTTTGCAGTGGCCTCAG     ARLQWPQ        2     0
GCTCGTTTGTCTCCTCCGAGT     ARLSPPS        2     0
GCTCTACCTACTCTTCATTGG     ALPTLHW        2     0
GCTCTATCTGCTGTTGGTACT     ALSAVGT        2     0
GCTCTGAAGACGACTAATCTT     ALKTTNL        2     0
GCTCTGAAGACGATGGAGGAG     ALKTMEE        2     0
GCTCTGAAGACGCATAATGGG     ALKTHNG        2     0
GCTCTGAAGACGCTTGTGACG     ALKTLVT        2     0
GCTCTGAAGACTACTCCGCGT     ALKTTPR        2     0
GCTCTGAAGACTCCTCCGGGT     ALKTPPG        2     0
GCTCTGAAGACTGATCAGACG     ALKTDQT        2     0
GCTCTGAAGACTGCTGCGTTT     ALKTAAF        2     0
GCTCTGAAGACTTCGATGAGT     ALKTSMS        2     0
GCTCTGAAGATGACTCCTCCT     ALKMTPP        2     0
GCTCTGAAGATTACGCTTTGT     ALKITLC        2     0
GCTCTGAAGATTGCGCGTAGT     ALKIARS        2     0
GCTCTGAAGCAGGCTGATTGG     ALKQADW        2     0
GCTCTGAAGCATTCTACTCCT     ALKHSTP        2     0
GCTCTGAAGCCACAGCATGCG     ALKPQHA        2     0
GCTCTGAAGCCGTCTCTGCGT     ALKPSLR        2     0
GCTCTGAAGCCTTTTCGTCCG     ALKPFRP        2     0
GCTCTGAAGCTGCTGCCTGGG     ALKLLPG        2     0
GCTCTGAAGCTTACTACGCCT     ALKLTTP        2     0
GCTCTGAAGGAGATTTCGTCG     ALKEISS        2     0
GCTCTGAAGGCGAGTACGATG     ALKASTM        2     0
GCTCTGAAGGCTCGGTCTCCT     ALKARSP        2     0
GCTCTGAAGGCTTCTGCTCCG     ALKASAP        2     0
GCTCTGAAGGCTTTGCCGTAT     ALKALPY        2     0
GCTCTGAAGGCTTTGGCGTTT     ALKALAF        2     0
GCTCTGAAGGGGCTGCCTCGG     ALKGLPR        2     0
GCTCTGAAGGTTGTTCCGTGG     ALKVVPW        2     0
GCTCTGAAGTATCCTCGTTGG     ALKYPRW        2     0
GCTCTGAAGTCGCAGCAGAAT     ALKSQQN        2     0
GCTCTGAAGTCGGCGTGGGTT     ALKSAWV        2     0
GCTCTGAAGTGGACTGGGACT     ALKWTGT        2     0
GCTCTGAATAATCCTCCGCCG     ALNNPPP        2     0
GCTCTGAATACTCCGGCTTCT     ALNTPAS        2     0
GCTCTGAATCAGACGAATCGT     ALNQTNR        2     0
GCTCTGAATCAGATTCCTCAT     ALNQIPH        2     0
GCTCTGAATCATGCCCTTCCT     ALNHALP        2     0
GCTCTGAATCCGCATCATACT     ALNPHHT        2     0
GCTCTGAATCCGCCGGCGCAG     ALNPPAQ        2     0
GCTCTGAATCCTGAGCCGGCT     ALNPEPA        2     0
GCTCTGAATCCTGCGACGTGT     ALNPATC        2     0
GCTCTGAATCGTCCTGCGACG     ALNRPAT        2     0
GCTCTGAATCGTTCGGTGAAT     ALNRSVN        2     0
GCTCTGAATCTGCCTACTTTG     ALNLPTL        2     0
GCTCTGAATGAGTCGCATACT     ALNESHT        2     0
GCTCTGAATGATACTGATCGT     ALNDTDR        2     0
GCTCTGAATGCTCCTCATGGG     ALNAPHG        2     0
GCTCTGAATGGTCCGCTTCCT     ALNGPLP        2     0
GCTCTGAATGTTGCTGCTGGG     ALNVAAG        2     0
GCTCTGAATTTTAAGCCTCTG     ALNFKPL        2     0
GCTCTGAATTTTATGGCTCTT     ALNFMAL        2     0
GCTCTGACGAAGAGTAATCTG     ALTKSNL        2     0
GCTCTGACGAATCTTACTCCG     ALTNLTP        2     0
GCTCTGACGACGCTGAGGCTG     ALTTLRL        2     0
GCTCTGACGACTCTGTAGGAT     ALTTLQD        2     0
GCTCTGACGACTGGGCTGCTG     ALTTGLL        2     0
GCTCTGACGATTCCTCAGCTT     ALTIPQL        2     0
GCTCTGACGATTGCGCATCCG     ALTIAHP        2     0
GCTCTGACGCATGGGATTAGG     ALTHGIR        2     0
GCTCTGACGCATGGTACTGCT     ALTHGTA        2     0
GCTCTGACGCCGCCTCCTATG     ALTPPPM        2     0
GCTCTGACGCCTCGTCCTACT     ALTPRPT        2     0
GCTCTGACGCCTGCTACTCTT     ALTPATL        2     0
GCTCTGACGCGTGGTCCTAGT     ALTRGPS        2     0
GCTCTGACGCTGCCGACGCCT     ALTLPTP        2     0
GCTCTGACGCTTCATTATCCT     ALTLHYP        2     0
GCTCTGACGGATATGCTGCAG     ALTDMLQ        2     0
GCTCTGACGGATCCTGGTGTG     ALTDPGV        2     0
GCTCTGACGGATGGGGTGTTG     ALTDGVL        2     0
GCTCTGACGGATGGGTTGTAT     ALTDGLY        2     0
GCTCTGACGGATTTTACTCAG     ALTDFTQ        2     0
GCTCTGACGGCGATGAGTATT     ALTAMSI        2     0
GCTCTGACGGCGCGGCTTCCT     ALTARLP        2     0
GCTCTGACGGCTCCTCGTGAT     ALTAPRD        2     0
GCTCTGACGGCTGCTATTAGT     ALTAAIS        2     0
GCTCTGACGGGTCCGGCTCAT     ALTGPAH        2     0
GCTCTGACGGTGACGGGGTCT     ALTVTGS        2     0
GCTCTGACGTATACGCGTGCT     ALTYTRA        2     0
GCTCTGACGTATATGTCTAAT     ALTYMSN        2     0
GCTCTGACGTCTTAGATGGCG     ALTSQMA        2     0
GCTCTGACGTGGAATGTTAAG     ALTWNVK        2     0
GCTCTGACGTGGGCTCCTCCT     ALTWAPP        2     0
GCTCTGACGTTGAGGCCTCCG     ALTLRPP        2     0
GCTCTGACGTTGCCTCCTGCT     ALTLPPA        2     0
GCTCTGACGTTGTCGCAGCCG     ALTLSQP        2     0
GCTCTGACGTTTGCGTCTCTT     ALTFASL        2     0
GCTCTGACTACGAATCCTTTG     ALTTNPL        2     0
GCTCTGACTACGACTCGTCTG     ALTTTRL        2     0
GCTCTGACTAGTCCTGGTGCG     ALTSPGA        2     0
GCTCTGACTAGTTTGAAGCTT     ALTSLKL        2     0
GCTCTGACTATGGCGTATGAT     ALTMAYD        2     0
GCTCTGACTCAGCCTCCTCCG     ALTQPPP        2     0
GCTCTGACTCCGCCGTGGCTG     ALTPPWL        2     0
GCTCTGACTCCTCTGCGTAAT     ALTPLRN        2     0
GCTCTGACTCCTTATCAGCCT     ALTPYQP        2     0
GCTCTGACTCGGTATTGGGAT     ALTRYWD        2     0
GCTCTGACTCTTCCTCGGGGG     ALTLPRG        2     0
GCTCTGACTGAGGCGCGTTAT     ALTEARY        2     0
GCTCTGACTGATCGGATTCGG     ALTDRIR        2     0
GCTCTGACTGATGTGGAGGAG     ALTDVEE        2     0
GCTCTGACTGCGACGAGTATT     ALTATSI        2     0
GCTCTGACTGCGGATCTGCCT     ALTADLP        2     0
GCTCTGACTGCGGTGCCTCGT     ALTAVPR        2     0
GCTCTGACTGCTACTCTGCGG     ALTATLR        2     0
GCTCTGACTGCTCCTTATGCT     ALTAPYA        2     0
GCTCTGACTGGGCTTACTCCG     ALTGLTP        2     0
GCTCTGACTTCTATTAGTATT     ALTSISI        2     0
GCTCTGACTTTGACGACTTAT     ALTLTTY        2     0
GCTCTGAGGACGACGCATCAT     ALRTTHH        2     0
GCTCTGAGGACGCAGCCGGTT     ALRTQPV        2     0
GCTCTGAGGACTAATGATTTG     ALRTNDL        2     0
GCTCTGAGGATGCCTTATATG     ALRMPYM        2     0
GCTCTGAGGCAGCCTACGATT     ALRQPTI        2     0
GCTCTGAGGCAGGAGGCTATG     ALRQEAM        2     0
GCTCTGAGGCATATTCCGCGT     ALRHIPR        2     0
GCTCTGAGGCCGCCTAATGTT     ALRPPNV        2     0
GCTCTGAGGCCGCCTGCTCCG     ALRPPAP        2     0
GCTCTGAGGCCGGCGCTTGAG     ALRPALE        2     0
GCTCTGAGGCCTCCGCTGCCT     ALRPPLP        2     0
GCTCTGAGGCCTGCTCTGACT     ALRPALT        2     0
GCTCTGAGGCTGATTGATATG     ALRLIDM        2     0
GCTCTGAGGGAGAGGACGTTT     ALRERTF        2     0
GCTCTGAGGGATACTACGTCG     ALRDTTS        2     0
GCTCTGAGGGATGCGATGCGT     ALRDAMR        2     0
GCTCTGAGGGATGCGGCTCTG     ALRDAAL        2     0
GCTCTGAGGGCTGAGTTTCTG     ALRAEFL        2     0
GCTCTGAGGGGTATTCCGAAG     ALRGIPK        2     0
GCTCTGAGGTGGTCGCCTACG     ALRWSPT        2     0
GCTCTGAGGTGGTCTCCGTAT     ALRWSPY        2     0
GCTCTGAGGTGTACTGAGCCT     ALRCTEP        2     0
GCTCTGAGTAAGCAGCTGAGG     ALSKQLR        2     0
GCTCTGAGTAATTATAGTAGT     ALSNYSS        2     0
GCTCTGAGTACTACGCAGCAG     ALSTTQQ        2     0
GCTCTGAGTACTTCGAAGCCT     ALSTSKP        2     0
GCTCTGAGTAGGACTGCTCCT     ALSRTAP        2     0
GCTCTGAGTATGATGACTGAG     ALSMMTE        2     0
GCTCTGAGTCAGAGTACGCCT     ALSQSTP        2     0
GCTCTGAGTCATCTTCGGTGG     ALSHLRW        2     0
GCTCTGAGTCCGAATCTTTAT     ALSPNLY        2     0
GCTCTGAGTCCGAGGCCTTCG     ALSPRPS        2     0
GCTCTGAGTCCGATGCCTGCT     ALSPMPA        2     0
GCTCTGAGTCCGATTGTGCAT     ALSPIVH        2     0
GCTCTGAGTCCGCATAATTCG     ALSPHNS        2     0
GCTCTGAGTCCGCCGCTTGGT     ALSPPLG        2     0
GCTCTGAGTCCGCCGTCTGCT     ALSPPSA        2     0
GCTCTGAGTCCGCTTCCTTCG     ALSPLPS        2     0
GCTCTGAGTCCGTGGGATGGT     ALSPWDG        2     0
GCTCTGAGTCCTAGGTCGTCG     ALSPRSS        2     0
GCTCTGAGTCCTCCTAAGGTT     ALSPPKV        2     0
GCTCTGAGTCCTCGTCTTTGG     ALSPRLW        2     0
GCTCTGAGTCCTGTTATTTGG     ALSPVIW        2     0
GCTCTGAGTCTTGTTCCGGCT     ALSLVPA        2     0
GCTCTGAGTGATCTGCTTCGT     ALSDLLR        2     0
GCTCTGAGTGCGCTTCAGCTT     ALSALQL        2     0
GCTCTGAGTGCTGCTATTAGG     ALSAAIR        2     0
GCTCTGAGTTCGCAGGGGCGT     ALSSQGR        2     0
GCTCTGAGTTCGTTGTGGTCG     ALSSLWS        2     0
GCTCTGAGTTTGCCGCAGTGG     ALSLPQW        2     0
GCTCTGATGAATCCGCATCCT     ALMNPHP        2     0
GCTCTGATGACGTAGACTAGT     ALMTQTS        2     0
GCTCTGATGCAGCTGCTGCCG     ALMQLLP        2     0
GCTCTGATGCAGGTTACGTCG     ALMQVTS        2     0
GCTCTGATGCCGACTCCTCTT     ALMPTPL        2     0
GCTCTGATGCCGATTATTGAG     ALMPIIE        2     0
GCTCTGATGCCGGCTTATCAT     ALMPAYH        2     0
GCTCTGATGCCTACGGGGGTG     ALMPTGV        2     0
GCTCTGATGCCTACTCGTACT     ALMPTRT        2     0
GCTCTGATGCCTCGTTTTCCT     ALMPRFP        2     0
GCTCTGATGCCTGGTACTCCT     ALMPGTP        2     0
GCTCTGATGCCTGTGCCGATG     ALMPVPM        2     0
GCTCTGATGCCTTTTCCTATG     ALMPFPM        2     0
GCTCTGATGCGTACTCCTTGG     ALMRTPW        2     0
GCTCTGATGCGTCCTCCGGCT     ALMRPPA        2     0
GCTCTGATGGAGGGTAAGCGG     ALMEGKR        2     0
GCTCTGATGGATCGTGTGGTG     ALMDRVV        2     0
GCTCTGATGGATCTGGTGCTG     ALMDLVL        2     0
GCTCTGATGGATCTTGCGCCT     ALMDLAP        2     0
GCTCTGATGGATGCTCCGTTG     ALMDAPL        2     0
GCTCTGATGGCGCCTTGTGCG     ALMAPCA        2     0
GCTCTGATGGCGTCGCATACT     ALMASHT        2     0
GCTCTGATGGCTACTGCGCAT     ALMATAH        2     0
GCTCTGATGGCTGGGGGTGAG     ALMAGGE        2     0
GCTCTGATGGGGCTGGTGCCG     ALMGLVP        2     0
GCTCTGATGGGTCGTTCGTTT     ALMGRSF        2     0
GCTCTGATGGTGCGTGGGCAG     ALMVRGQ        2     0
GCTCTGATGGTGGCGACGGCG     ALMVATA        2     0
GCTCTGATGGTTCTGCCGCCT     ALMVLPP        2     0
GCTCTGATGTATCCTCCTAGG     ALMYPPR        2     0
GCTCTGATTACTTATGATTCG     ALITYDS        2     0
GCTCTGATTCCGGATGTGTTT     ALIPDVF        2     0
GCTCTGATTCGTCCTCCTGCG     ALIRPPA        2     0
GCTCTGATTGCGCAGCAGCGT     ALIAQQR        2     0
GCTCTGATTGGGTCTCCGACG     ALIGSPT        2     0
GCTCTGCAGACTATGGATCCG     ALQTMDP        2     0
GCTCTGCAGACTTAGGCGCTT     ALQTQAL        2     0
GCTCTGCAGCAGTCTATGCGT     ALQQSMR        2     0
GCTCTGCAGCATCCTCAGAGT     ALQHPQS        2     0
GCTCTGCAGCATGCGTCGCTG     ALQHASL        2     0
GCTCTGCAGCCGAAGACGTGG     ALQPKTW        2     0
GCTCTGCAGCCTATTCGGTAT     ALQPIRY        2     0
GCTCTGCAGCTGACGACGTTT     ALQLTTF        2     0
GCTCTGCAGCTGTCTCCGCTG     ALQLSPL        2     0
GCTCTGCAGCTTCTGGCGGGT     ALQLLAG        2     0
GCTCTGCAGGATACGACGTCT     ALQDTTS        2     0
GCTCTGCAGGCGGAGTCTAAT     ALQAESN        2     0
GCTCTGCAGGCTAAGGCGGTT     ALQAKAV        2     0
GCTCTGCAGGCTGTGTGGCCG     ALQAVWP        2     0
GCTCTGCAGGGTCCGGGGCAT     ALQGPGH        2     0
GCTCTGCAGGGTCCTCCGTCG     ALQGPPS        2     0
GCTCTGCAGTATACGACGATT     ALQYTTI        2     0
GCTCTGCAGTTGCCGCTGTCT     ALQLPLS        2     0
GCTCTGCATAAGCCGATGCGT     ALHKPMR        2     0
GCTCTGCATAATGGGCGTGGT     ALHNGRG        2     0
GCTCTGCATACGACTCCGCGT     ALHTTPR        2     0
GCTCTGCATACGACTGGTGTG     ALHTTGV        2     0
GCTCTGCATACGGTGCCGCCT     ALHTVPP        2     0
GCTCTGCATACTCAGCCGTCG     ALHTQPS        2     0
GCTCTGCATACTGGTGTGGCG     ALHTGVA        2     0
GCTCTGCATACTTCTCATGCT     ALHTSHA        2     0
GCTCTGCATATGGATCCGCCT     ALHMDPP        2     0
GCTCTGCATCAGCCTACGAAG     ALHQPTK        2     0
GCTCTGCATCAGCCTACTCAT     ALHQPTH        2     0
GCTCTGCATCAGCGGCCTCTG     ALHQRPL        2     0
GCTCTGCATCATACTCCTGCT     ALHHTPA        2     0
GCTCTGCATCATCAGGGTCCT     ALHHQGP        2     0
GCTCTGCATCATCCTCCGTCG     ALHHPPS        2     0
GCTCTGCATCATTATTCGAGT     ALHHYSS        2     0
GCTCTGCATCCGACTAGTAAG     ALHPTSK        2     0
GCTCTGCATCCGACTCGTCAG     ALHPTRQ        2     0
GCTCTGCATCCGACTCTGCAG     ALHPTLQ        2     0
GCTCTGCATCCGCATGCGCCT     ALHPHAP        2     0
GCTCTGCATCCTCATCCTCTT     ALHPHPL        2     0
GCTCTGCATCCTGGTACTTCT     ALHPGTS        2     0
GCTCTGCATCCTGGTCTTGTT     ALHPGLV        2     0
GCTCTGCATCCTTGGGGTCGT     ALHPWGR        2     0
GCTCTGCATCCTTTTCGGCAT     ALHPFRH        2     0
GCTCTGCATCTGTTGCCTCCG     ALHLLPP        2     0
GCTCTGCATGAGAGGCAGTCT     ALHERQS        2     0
GCTCTGCATGATCAGTTTCAG     ALHDQFQ        2     0
GCTCTGCATGCTAGTCATTCT     ALHASHS        2     0
GCTCTGCATGCTCGTGTGGTT     ALHARVV        2     0
GCTCTGCATGCTTCTGGTTCT     ALHASGS        2     0
GCTCTGCATGGGTCTTCTCAT     ALHGSSH        2     0
GCTCTGCATGGTACTAAGCCT     ALHGTKP        2     0
GCTCTGCATTATACGATTCAG     ALHYTIQ        2     0
GCTCTGCATTCGAGTTATACG     ALHSSYT        2     0
GCTCTGCATTCGGCGCTTTCG     ALHSALS        2     0
GCTCTGCATTCTAGGGAGCAG     ALHSREQ        2     0
GCTCTGCATTCTATTCCTCAT     ALHSIPH        2     0
GCTCTGCATTCTTATCGTCTT     ALHSYRL        2     0
GCTCTGCATTTGACTTGGAAT     ALHLTWN        2     0
GCTCTGCCAACTCATCTGCGT     ALPTHLR        2     0
GCTCTGCCAAGGCATCCTAGT     ALPRHPS        2     0
GCTCTGCCACTGACTATTCGG     ALPLTIR        2     0
GCTCTGCCGAATCCGACTCCG     ALPNPTP        2     0
GCTCTGCCGACGCTTCTTCAT     ALPTLLH        2     0
GCTCTGCCGACTAATTCTGAT     ALPTNSD        2     0
GCTCTGCCGACTCATCCTTCG     ALPTHPS        2     0
GCTCTGCCGACTTGGCCGATG     ALPTWPM        2     0
GCTCTGCCGATGCTGACTCCG     ALPMLTP        2     0
GCTCTGCCGATTTTTGGGCGT     ALPIFGR        2     0
GCTCTGCCGCATACTACTTAG     ALPHTTQ        2     0
GCTCTGCCGCATCATAAGCCG     ALPHHKP        2     0
GCTCTGCCGCCGATTCTTCCG     ALPPILP        2     0
GCTCTGCCGCCGCCTCCTCAG     ALPPPPQ        2     0
GCTCTGCCGCCGCGGATGTCG     ALPPRMS        2     0
GCTCTGCCGCCGCTGCCTCCT     ALPPLPP        2     0
GCTCTGCCGCCGGATCCGCAT     ALPPDPH        2     0
GCTCTGCCGCCTAAGTCTACT     ALPPKST        2     0
GCTCTGCCGCCTAAGTTGCGT     ALPPKLR        2     0
GCTCTGCCGCCTACTAGGTCT     ALPPTRS        2     0
GCTCTGCCGCCTAGTTGGAAG     ALPPSWK        2     0
GCTCTGCCGCCTATGAGGAAG     ALPPMRK        2     0
GCTCTGCCGCCTCCTGCTGTT     ALPPPAV        2     0
GCTCTGCCGCCTCCTTTTGCG     ALPPPFA        2     0
GCTCTGCCGCCTCGTACTCAT     ALPPRTH        2     0
GCTCTGCCGCCTGGAAGTGAG     ALPPGSE        2     0
GCTCTGCCGCCTGTGGTTTTT     ALPPVVF        2     0
GCTCTGCCGCGGATGACGTCT     ALPRMTS        2     0
GCTCTGCCGCGGCTTTCTGGG     ALPRLSG        2     0
GCTCTGCCGCGTATGTCGCAG     ALPRMSQ        2     0
GCTCTGCCGCGTCCGTCGACT     ALPRPST        2     0
GCTCTGCCGCTGATTATGCCT     ALPLIMP        2     0
GCTCTGCCGCTGGGTTCTGCT     ALPLGSA        2     0
GCTCTGCCGCTTAATATGAGT     ALPLNMS        2     0
GCTCTGCCGCTTCAGGCGCGT     ALPLQAR        2     0
GCTCTGCCGCTTCCGTATCCT     ALPLPYP        2     0
GCTCTGCCGCTTCTTAGGTAT     ALPLLRY        2     0
GCTCTGCCGCTTCTTTCGGTT     ALPLLSV        2     0
GCTCTGCCGCTTGGTTTTCCG     ALPLGFP        2     0
GCTCTGCCGGAGAAGCCTGCG     ALPEKPA        2     0
GCTCTGCCGGATATGTCTTCT     ALPDMSS        2     0
GCTCTGCCGGATGTTGTTTCT     ALPDVVS        2     0
GCTCTGCCGGCGATGTTTCGG     ALPAMFR        2     0
GCTCTGCCGGCGTATGTTACG     ALPAYVT        2     0
GCTCTGCCGGCTAGCATTTTG     ALPASIL        2     0
GCTCTGCCGGGTGATACGTTT     ALPGDTF        2     0
GCTCTGCCGGTAATGTCTTCT     ALPVMSS        2     0
GCTCTGCCGGTGAATGTTAAT     ALPVNVN        2     0
GCTCTGCCGGTGCGTCTTCTG     ALPVRLL        2     0
GCTCTGCCGGTTAGGACGTCG     ALPVRTS        2     0
GCTCTGCCGGTTGCTTCTCAG     ALPVASQ        2     0
GCTCTGCCGTATCTTCATTGG     ALPYLHW        2     0
GCTCTGCCGTCGAGGATGGGT     ALPSRMG        2     0
GCTCTGCCGTCGCCTACGTTG     ALPSPTL        2     0
GCTCTGCCGTGGACTCGTGAG     ALPWTRE        2     0
GCTCTGCCTAAGACGCATCCT     ALPKTHP        2     0
GCTCTGCCTAAGACGCTGGCT     ALPKTLA        2     0
GCTCTGCCTAAGCCTAATTCG     ALPKPNS        2     0
GCTCTGCCTAAGCCTCATTTT     ALPKPHF        2     0
GCTCTGCCTAAGGTGGCTCCG     ALPKVAP        2     0
GCTCTGCCTAAGTTGACTCTT     ALPKLTL        2     0
GCTCTGCCTAAGTTTACTGTG     ALPKFTV        2     0
GCTCTGCCTAATCATGCTCCT     ALPNHAP        2     0
GCTCTGCCTAATTCTACTGCG     ALPNSTA        2     0
GCTCTGCCTACGACTCCTGGG     ALPTTPG        2     0
GCTCTGCCTACTAGGGGTAGT     ALPTRGS        2     0
GCTCTGCCTACTATGAGTGCG     ALPTMSA        2     0
GCTCTGCCTACTCCTCCTTTG     ALPTPPL        2     0
GCTCTGCCTACTCGGACTTCG     ALPTRTS        2     0
GCTCTGCCTAGGCATACGTAT     ALPRHTY        2     0
GCTCTGCCTAGGCATGTTATT     ALPRHVI        2     0
GCTCTGCCTAGTACTCGTATT     ALPSTRI        2     0
GCTCTGCCTATGATGCATCAT     ALPMMHH        2     0
GCTCTGCCTATTCTTTCGGAT     ALPILSD        2     0
GCTCTGCCTCAGATGTCTACT     ALPQMST        2     0
GCTCTGCCTCAGCATCCTTTG     ALPQHPL        2     0
GCTCTGCCTCAGGTGTCGGCT     ALPQVSA        2     0
GCTCTGCCTCAGTCTTCGACG     ALPQSST        2     0
GCTCTGCCTCATACTTTTGCT     ALPHTFA        2     0
GCTCTGCCTCATCAGACTGTT     ALPHQTV        2     0
GCTCTGCCTCATCCTCCTACT     ALPHPPT        2     0
GCTCTGCCTCATCTGAGTACG     ALPHLST        2     0
GCTCTGCCTCCGACGGTTCCT     ALPPTVP        2     0
GCTCTGCCTCCGGTTAATGTT     ALPPVNV        2     0
GCTCTGCCTCCTACTGTTCCG     ALPPTVP        2     0
GCTCTGCCTCCTCCTTCTGTT     ALPPPSV        2     0
GCTCTGCCTCCTCGGCCTCCT     ALPPRPP        2     0
GCTCTGCCTCCTGTTGTGACT     ALPPVVT        2     0
GCTCTGCCTCGAAATAAGCTG     ALPRNKL        2     0
GCTCTGCCTCGGCTGGTTTCT     ALPRLVS        2     0
GCTCTGCCTCGTGGTCCTTCT     ALPRGPS        2     0
GCTCTGCCTCTGCCTCATGCT     ALPLPHA        2     0
GCTCTGCCTCTTACGAATTCG     ALPLTNS        2     0
GCTCTGCCTCTTCATCCTCCG     ALPLHPP        2     0
GCTCTGCCTCTTGTTCCGCTG     ALPLVPL        2     0
GCTCTGCCTGAGACTATGCCG     ALPETMP        2     0
GCTCTGCCTGAGGAGCCTTGG     ALPEEPW        2     0
GCTCTGCCTGAGGTGCGGAAT     ALPEVRN        2     0
GCTCTGCCTGATAGTTCGTTT     ALPDSSF        2     0
GCTCTGCCTGATGATCCTCCG     ALPDDPP        2     0
GCTCTGCCTGCGCATTTGCAG     ALPAHLQ        2     0
GCTCTGCCTGCGCTTGCGAAG     ALPALAK        2     0
GCTCTGCCTGCTACTCTTTTT     ALPATLF        2     0
GCTCTGCCTGCTCATCCTGTG     ALPAHPV        2     0
GCTCTGCCTGCTCGTCCGAAT     ALPARPN        2     0
GCTCTGCCTGCTGTTACGCGG     ALPAVTR        2     0
GCTCTGCCTGGGACTCAGCCG     ALPGTQP        2     0
GCTCTGCCTGGTATTCATTAG     ALPGIHQ        2     0
GCTCTGCCTGGTGCTAGTCCT     ALPGASP        2     0
GCTCTGCCTGTGATTCCGCGT     ALPVIPR        2     0
GCTCTGCCTGTGTTGACTGCT     ALPVLTA        2     0
GCTCTGCCTTATAATCTTCTT     ALPYNLL        2     0
GCTCTGCCTTATACTACGTTG     ALPYTTL        2     0
GCTCTGCCTTATCTTACGCCT     ALPYLTP        2     0
GCTCTGCCTTCGCATGATGTT     ALPSHDV        2     0
GCTCTGCCTTGTCCTGCGCCG     ALPCPAP        2     0
GCTCTGCCTTTGTGGGCGTAT     ALPLWAY        2     0
GCTCTGCGAAGTCATGATCTG     ALRSHDL        2     0
GCTCTGCGGAATCCGACGTTT     ALRNPTF        2     0
GCTCTGCGGACGTATCTTCAT     ALRTYLH        2     0
GCTCTGCGGACTGAGCCTAGT     ALRTEPS        2     0
GCTCTGCGGAGTATGACTGGT     ALRSMTG        2     0
GCTCTGCGGATTAAGTTGCCG     ALRIKLP        2     0
GCTCTGCGGCATTCGCTTCCG     ALRHSLP        2     0
GCTCTGCGGCCTAATATTCCG     ALRPNIP        2     0
GCTCTGCGGCCTCCTACGCTG     ALRPPTL        2     0
GCTCTGCGGCCTTTGACTGAT     ALRPLTD        2     0
GCTCTGCGGCTTATTCCTATG     ALRLIPM        2     0
GCTCTGCGGCTTTCTGGGTAT     ALRLSGY        2     0
GCTCTGCGGGATTTGTGGTAG     ALRDLWQ        2     0
GCTCTGCGGGCGTATTATTCT     ALRAYYS        2     0
GCTCTGCGGGCTACTGATATT     ALRATDI        2     0
GCTCTGCGGGCTTCGACGCAT     ALRASTH        2     0
GCTCTGCGGGGGACTATGTTG     ALRGTML        2     0
GCTCTGCGGGGTCCTACGTAG     ALRGPTQ        2     0
GCTCTGCGGGTGCATATGTTT     ALRVHMF        2     0
GCTCTGCGGGTTCCTGTTTCT     ALRVPVS        2     0
GCTCTGCGGTAGATGCCGTTT     ALRQMPF        2     0
GCTCTGCGGTATAATATGGTG     ALRYNMV        2     0
GCTCTGCGGTATCATCAGAAT     ALRYHQN        2     0
GCTCTGCGGTATGTGCAGCTT     ALRYVQL        2     0
GCTCTGCGGTCTATGGCGCTG     ALRSMAL        2     0
GCTCTGCGGTCTCCTAGTCAT     ALRSPSH        2     0
GCTCTGCGGTCTGCTCTTGAT     ALRSALD        2     0
GCTCTGCGGTCTGTGATGACT     ALRSVMT        2     0
GCTCTGCGGTTTCATGCGACT     ALRFHAT        2     0
GCTCTGCGTAATTCTGCGTGG     ALRNSAW        2     0
GCTCTGCGTACTCATCTGTTG     ALRTHLL        2     0
GCTCTGCGTACTGCGATTTTT     ALRTAIF        2     0
GCTCTGCGTACTGCTCCTTTG     ALRTAPL        2     0
GCTCTGCGTACTGTGACGACG     ALRTVTT        2     0
GCTCTGCGTAGTGGGGTTTAT     ALRSGVY        2     0
GCTCTGCGTATGCCTCCTCAG     ALRMPPQ        2     0
GCTCTGCGTATGTGTCATTTG     ALRMCHL        2     0
GCTCTGCGTATTAGTGAGCTG     ALRISEL        2     0
GCTCTGCGTATTCCTTTTCCG     ALRIPFP        2     0
GCTCTGCGTCCGACGCTTTCT     ALRPTLS        2     0
GCTCTGCGTCCGCCGCCTCAG     ALRPPPQ        2     0
GCTCTGCGTCCGGGTATGGTG     ALRPGMV        2     0
GCTCTGCGTCCTATGGCTTGG     ALRPMAW        2     0
GCTCTGCGTCCTTTTGCTCCT     ALRPFAP        2     0
GCTCTGCGTGATAATGCTGAT     ALRDNAD        2     0
GCTCTGCGTGATACTGCTCCG     ALRDTAP        2     0
GCTCTGCGTGATGCTCCTAGT     ALRDAPS        2     0
GCTCTGCGTGCGGTGGTTTGG     ALRAVVW        2     0
GCTCTGCGTGTTACGGATGAT     ALRVTDD        2     0
GCTCTGCGTGTTTCGAGTCAT     ALRVSSH        2     0
GCTCTGCTGAAGGCGCCGACT     ALLKAPT        2     0
GCTCTGCTGAATCCTAGTCAT     ALLNPSH        2     0
GCTCTGCTGACTCCTACTCCT     ALLTPTP        2     0
GCTCTGCTGACTCCTCATCAT     ALLTPHH        2     0
GCTCTGCTGACTTCTCCTTGG     ALLTSPW        2     0
GCTCTGCTGAGGTCTACGTAT     ALLRSTY        2     0
GCTCTGCTGAGTCCTCCGATG     ALLSPPM        2     0
GCTCTGCTGCAGGTTATTAGT     ALLQVIS        2     0
GCTCTGCTGCATGAGCTGGGT     ALLHELG        2     0
GCTCTGCTGCATGATCCTCCG     ALLHDPP        2     0
GCTCTGCTGCCGATGCCGTGG     ALLPMPW        2     0
GCTCTGCTGCCTACGCGGGTG     ALLPTRV        2     0
GCTCTGCTGCCTCATTCTACG     ALLPHST        2     0
GCTCTGCTGCCTCCTCCTAAG     ALLPPPK        2     0
GCTCTGCTGCCTCGTGCTATG     ALLPRAM        2     0
GCTCTGCTGCCTGGTCCTTTT     ALLPGPF        2     0
GCTCTGCTGCGGCATGCTCCG     ALLRHAP        2     0
GCTCTGCTGCGTACTCCTACT     ALLRTPT        2     0
GCTCTGCTGCGTCCTCTTGAG     ALLRPLE        2     0
GCTCTGCTGCTTCCTGCTGTT     ALLLPAV        2     0
GCTCTGCTGGAGATTGGTACT     ALLEIGT        2     0
GCTCTGCTGGATATTACTCTG     ALLDITL        2     0
GCTCTGCTGGATCTGACGACT     ALLDLTT        2     0
GCTCTGCTGGCTCCTATTCCT     ALLAPIP        2     0
GCTCTGCTGGTGTCTCCTATT     ALLVSPI        2     0
GCTCTGCTGTGGCCGCCGTCG     ALLWPPS        2     0
GCTCTGCTTAATCGGAGTAAT     ALLNRSN        2     0
GCTCTGCTTACTCCTACTCCT     ALLTPTP        2     0
GCTCTGCTTACTGATACTCTG     ALLTDTL        2     0
GCTCTGCTTATTACGGATAGG     ALLITDR        2     0
GCTCTGCTTCAGAATACTCCT     ALLQNTP        2     0
GCTCTGCTTCATCAGACGCGG     ALLHQTR        2     0
GCTCTGCTTCCGAGTGTTCCG     ALLPSVP        2     0
GCTCTGCTTCCTCTGAGTCCT     ALLPLSP        2     0
GCTCTGCTTCCTGCTCCTTCG     ALLPAPS        2     0
GCTCTGCTTCCTGTGGTGCGG     ALLPVVR        2     0
GCTCTGCTTCGGAATACGGGG     ALLRNTG        2     0
GCTCTGCTTCGGCCTACTGCG     ALLRPTA        2     0
GCTCTGCTTCGTCCTGTTAAT     ALLRPVN        2     0
GCTCTGCTTGATCGTCCTCTG     ALLDRPL        2     0
GCTCTGCTTGGGCTGAAGCCG     ALLGLKP        2     0
GCTCTGCTTGGTGGTTTTCGG     ALLGGFR        2     0
GCTCTGCTTGGTGTTACTCTT     ALLGVTL        2     0
GCTCTGCTTGTGCCGCTGCTT     ALLVPLL        2     0
GCTCTGGAGAAGCTGCTTACG     ALEKLLT        2     0
GCTCTGGAGACGGCTAGGCAG     ALETARQ        2     0
GCTCTGGAGATGGCTAGTTAT     ALEMASY        2     0
GCTCTGGAGATTCATCCGACG     ALEIHPT        2     0
GCTCTGGAGATTCGTACGCCG     ALEIRTP        2     0
GCTCTGGAGCCGCCTGAGGTT     ALEPPEV        2     0
GCTCTGGAGCCGTCGTCTGAG     ALEPSSE        2     0
GCTCTGGAGCCTCTTCGGTGG     ALEPLRW        2     0
GCTCTGGAGGAGGCGCGTCAG     ALEEARQ        2     0
GCTCTGGAGTATGCGCCTCGG     ALEYAPR        2     0
GCTCTGGAGTATTCGCCTTCG     ALEYSPS        2     0
GCTCTGGATACGCCTGCGGTT     ALDTPAV        2     0
GCTCTGGATAGTGCTAATCAG     ALDSANQ        2     0
GCTCTGGATCATCATTCGTCG     ALDHHSS        2     0
GCTCTGGATCCCCGTCATCAT     ALDPRHH        2     0
GCTCTGGATCCGCTGAATCAT     ALDPLNH        2     0
GCTCTGGATCCTACGCCGCTT     ALDPTPL        2     0
GCTCTGGATCGGACTCCGTCG     ALDRTPS        2     0
GCTCTGGATGCTCATCGTGTG     ALDAHRV        2     0
GCTCTGGATGTTCGGACTGAT     ALDVRTD        2     0
GCTCTGGCGAAGTTGCATCAG     ALAKLHQ        2     0
GCTCTGGCGAATACTCCTTCT     ALANTPS        2     0
GCTCTGGCGACGGGTAGGCTT     ALATGRL        2     0
GCTCTGGCGACTGCTCTTCGT     ALATALR        2     0
GCTCTGGCGACTTATCAGTAT     ALATYQY        2     0
GCTCTGGCGATGCGTCATGAT     ALAMRHD        2     0
GCTCTGGCGCATACGAGTTGT     ALAHTSC        2     0
GCTCTGGCGCATGTGAGTGTG     ALAHVSV        2     0
GCTCTGGCGCGGTCTCCTGCT     ALARSPA        2     0
GCTCTGGCGCGTACGTGGCAG     ALARTWQ        2     0
GCTCTGGCGCTTAGTCCTCAT     ALALSPH        2     0
GCTCTGGCGCTTCCTCCGTAG     ALALPPQ        2     0
GCTCTGGCGGATAGTGGGCTT     ALADSGL        2     0
GCTCTGGCGGATCCTAAGTCT     ALADPKS        2     0
GCTCTGGCGGCGCATACTTCT     ALAAHTS        2     0
GCTCTGGCGGCGCATAGGTTT     ALAAHRF        2     0
GCTCTGGCGGCGGATTCGTGG     ALAADSW        2     0
GCTCTGGCGGCGTATACTAAT     ALAAYTN        2     0
GCTCTGGCGGGGGTTTTGGCT     ALAGVLA        2     0
GCTCTGGCGGTGACGAGTACT     ALAVTST        2     0
GCTCTGGCGGTGCGTGTGCTG     ALAVRVL        2     0
GCTCTGGCGGTGTTGGATACG     ALAVLDT        2     0
GCTCTGGCGTCGACTAAGAAT     ALASTKN        2     0
GCTCTGGCGTCGAGTTCTAGT     ALASSSS        2     0
GCTCTGGCGTCTAATCAGTGG     ALASNQW        2     0
GCTCTGGCGTCTCCTTAGAAT     ALASPQN        2     0
GCTCTGGCGTGGTTGCCTCTG     ALAWLPL        2     0
GCTCTGGCGTGTTCGGCTAAG     ALACSAK        2     0
GCTCTGGCTACGACGAGTTCG     ALATTSS        2     0
GCTCTGGCTCAGCCGCGGAGT     ALAQPRS        2     0
GCTCTGGCTCAGCCTCATTCG     ALAQPHS        2     0
GCTCTGGCTCAGGATACTATG     ALAQDTM        2     0
GCTCTGGCTCAGTCTGGTGCT     ALAQSGA        2     0
GCTCTGGCTCCGATTACTCCG     ALAPITP        2     0
GCTCTGGCTCCGTTTGTTTGG     ALAPFVW        2     0
GCTCTGGCTCCTCAGAAGTTT     ALAPQKF        2     0
GCTCTGGCTCGGAATGATACG     ALARNDT        2     0
GCTCTGGCTCGGTCTGCTTCT     ALARSAS        2     0
GCTCTGGCTCGGTTGCATCAG     ALARLHQ        2     0
GCTCTGGCTCGTAATCATGTG     ALARNHV        2     0
GCTCTGGCTCTGACTCCGCAT     ALALTPH        2     0
GCTCTGGCTGATTATAGTGCT     ALADYSA        2     0
GCTCTGGCTGCGACGACGCCT     ALAATTP        2     0
GCTCTGGCTGCTCAGTCGTAT     ALAAQSY        2     0
GCTCTGGCTGCTGATTCGGTG     ALAADSV        2     0
GCTCTGGCTGCTGCTATTGTG     ALAAAIV        2     0
GCTCTGGCTGCTGGGCTGGAT     ALAAGLD        2     0
GCTCTGGCTGGGCGGGATGCG     ALAGRDA        2     0
GCTCTGGCTGGTAGTGCGGGG     ALAGSAG        2     0
GCTCTGGCTGTGTATATGCCT     ALAVYMP        2     0
GCTCTGGCTGTTAAGGCTCTT     ALAVKAL        2     0
GCTCTGGCTGTTCTGACTCTT     ALAVLTL        2     0
GCTCTGGCTTAGGCGAAGACT     ALAQAKT        2     0
GCTCTGGCTTCTAGTGCGGTG     ALASSAV        2     0
GCTCTGGCTTGGCAGACGTCT     ALAWQTS        2     0
GCTCTGGCTTGGCCTCCGTCG     ALAWPPS        2     0
GCTCTGGGGAAAGCGCATCTT     ALGKAHL        2     0
GCTCTGGGGAAGAATTGGACG     ALGKNWT        2     0
GCTCTGGGGAATCGGCCTGGG     ALGNRPG        2     0
GCTCTGGGGACTGTTCAGCGT     ALGTVQR        2     0
GCTCTGGGGAGTGTTACTACG     ALGSVTT        2     0
GCTCTGGGGATGCCTCGTCTT     ALGMPRL        2     0
GCTCTGGGGATGCCTTCGGGT     ALGMPSG        2     0
GCTCTGGGGCAGCTGCAGTTG     ALGQLQL        2     0
GCTCTGGGGCATAATACGACT     ALGHNTT        2     0
GCTCTGGGGCATGCTGATTCG     ALGHADS        2     0
GCTCTGGGGCCGCCTGCGCCT     ALGPPAP        2     0
GCTCTGGGGCCGCTGCTTCTT     ALGPLLL        2     0
GCTCTGGGGCCTCATCCGGCG     ALGPHPA        2     0
GCTCTGGGGCCTCCTTCTATT     ALGPPSI        2     0
GCTCTGGGGCCTCGGACTCCG     ALGPRTP        2     0
GCTCTGGGGCCTGATCCTGGT     ALGPDPG        2     0
GCTCTGGGGCTGACTCCGCAG     ALGLTPQ        2     0
GCTCTGGGGCTGATGCTGCGT     ALGLMLR        2     0
GCTCTGGGGCTGCTTAGTCGT     ALGLLSR        2     0
GCTCTGGGGGAGGAGCCGCTT     ALGEEPL        2     0
GCTCTGGGGGAGGGTCGTTTT     ALGEGRF        2     0
GCTCTGGGGGGGGATATGAGG     ALGGDMR        2     0
GCTCTGGGGGGTACGCTGGCG     ALGGTLA        2     0
GCTCTGGGGTGGTAGAAGTAT     ALGWQKY        2     0
GCTCTGGGTACGAGTAGGGTG     ALGTSRV        2     0
GCTCTGGGTACTATGCGTGCG     ALGTMRA        2     0
GCTCTGGGTACTGCTCGGAAT     ALGTARN        2     0
GCTCTGGGTAGTACGGATAAT     ALGSTDN        2     0
GCTCTGGGTATTCCTCATCCG     ALGIPHP        2     0
GCTCTGGGTCAGAATAAGCCT     ALGQNKP        2     0
GCTCTGGGTCAGCCGCTGTTT     ALGQPLF        2     0
GCTCTGGGTCCGACTCTTAAG     ALGPTLK        2     0
GCTCTGGGTCCGGCGAATTAT     ALGPANY        2     0
GCTCTGGGTCCTATTCAGGAG     ALGPIQE        2     0
GCTCTGGGTCCTCCTAGTAAG     ALGPPSK        2     0
GCTCTGGGTCCTCTGGGTCCG     ALGPLGP        2     0
GCTCTGGGTCGTCCTGATCCG     ALGRPDP        2     0
GCTCTGGGTCTTCCGCATAAT     ALGLPHN        2     0
GCTCTGGGTGATCGGTCGGCT     ALGDRSA        2     0
GCTCTGGGTGGGGGTCAGCAT     ALGGGQH        2     0
GCTCTGGGTTCTCAGCCTCCG     ALGSQPP        2     0
GCTCTGGTGAATACTATGCGG     ALVNTMR        2     0
GCTCTGGTGAATTTTGCTCGT     ALVNFAR        2     0
GCTCTGGTGATGCCTACTCTT     ALVMPTL        2     0
GCTCTGGTGCAGTCGCCTCAT     ALVQSPH        2     0
GCTCTGGTGCATGTGCCGATT     ALVHVPI        2     0
GCTCTGGTGCCGAGGACTGCG     ALVPRTA        2     0
GCTCTGGTGCCGATTCAGTCT     ALVPIQS        2     0
GCTCTGGTGCCGCATTATCTG     ALVPHYL        2     0
GCTCTGGTGCCGCCTAAGAGG     ALVPPKR        2     0
GCTCTGGTGCCGTAGATGAGG     ALVPQMR        2     0
GCTCTGGTGCCTCTGGTTCGG     ALVPLVR        2     0
GCTCTGGTGCTGCCTCATGAG     ALVLPHE        2     0
GCTCTGGTGCTTCCTACTTCG     ALVLPTS        2     0
GCTCTGGTGGATCAGTATCGT     ALVDQYR        2     0
GCTCTGGTGGCTATTCCTCAT     ALVAIPH        2     0
GCTCTGGTGGCTCAGACTGTG     ALVAQTV        2     0
GCTCTGGTGGCTCCGGGTCCG     ALVAPGP        2     0
GCTCTGGTGGGGAAGTCTAAT     ALVGKSN        2     0
GCTCTGGTGTATCCGATGTCT     ALVYPMS        2     0
GCTCTGGTGTGGCAGACGGAT     ALVWQTD        2     0
GCTCTGGTTACGCGTCATGTT     ALVTRHV        2     0
GCTCTGGTTACTCCTTATCAT     ALVTPYH        2     0
GCTCTGGTTCAGGGTCCTCCG     ALVQGPP        2     0
GCTCTGGTTCCGGGTTCGTCT     ALVPGSS        2     0
GCTCTGGTTCCTATGCTGCGT     ALVPMLR        2     0
GCTCTGGTTCGTCCTGATTAT     ALVRPDY        2     0
GCTCTGGTTCTGCATCGTCCG     ALVLHRP        2     0
GCTCTGGTTGATCCTTCTCAG     ALVDPSQ        2     0
GCTCTGGTTGTTACTGCTCCG     ALVVTAP        2     0
GCTCTGTAGAATATGCAGCAT     ALQNMQH        2     0
GCTCTGTAGATGACTCGGCTT     ALQMTRL        2     0
GCTCTGTAGATTATTCCGCAT     ALQIIPH        2     0
GCTCTGTAGCTGACTGTGCCT     ALQLTVP        2     0
GCTCTGTAGGTTGCGGGGCAG     ALQVAGQ        2     0
GCTCTGTATACGTGGCCTCCT     ALYTWPP        2     0
GCTCTGTATAGTACGCTGTCG     ALYSTLS        2     0
GCTCTGTATCCGCAGCATCAG     ALYPQHQ        2     0
GCTCTGTATCTGCCAATGACT     ALYLPMT        2     0
GCTCTGTATGCGCATGAGTTG     ALYAHEL        2     0
GCTCTGTATGCTCCTTCTCGT     ALYAPSR        2     0
GCTCTGTATGGGACGCGGATT     ALYGTRI        2     0
GCTCTGTATGGGGTGCCGTAG     ALYGVPQ        2     0
GCTCTGTATGGTGCTACTGGT     ALYGATG        2     0
GCTCTGTATGGTTCGCCTACG     ALYGSPT        2     0
GCTCTGTCGAAGATGCCGCTG     ALSKMPL        2     0
GCTCTGTCGAAGCTGGCTTGT     ALSKLAC        2     0
GCTCTGTCGAAGTTGGCTCCG     ALSKLAP        2     0
GCTCTGTCGAATTCGCATCCG     ALSNSHP        2     0
GCTCTGTCGAATTTTCAGATT     ALSNFQI        2     0
GCTCTGTCGACTCCGATGCAG     ALSTPMQ        2     0
GCTCTGTCGACTCTGGCTAGG     ALSTLAR        2     0
GCTCTGTCGACTGCTGCGCCG     ALSTAAP        2     0
GCTCTGTCGATGTCTAAGACG     ALSMSKT        2     0
GCTCTGTCGATTCGGCATCAG     ALSIRHQ        2     0
GCTCTGTCGCCGACTCCGGGT     ALSPTPG        2     0
GCTCTGTCGCCGCATACTTGG     ALSPHTW        2     0
GCTCTGTCGCCGCGTACTGTT     ALSPRTV        2     0
GCTCTGTCGCCGCTTACTACG     ALSPLTT        2     0
GCTCTGTCGCCTCAGTATCAG     ALSPQYQ        2     0
GCTCTGTCGCCTCGGCCTGCT     ALSPRPA        2     0
GCTCTGTCGCCTCGGTGTGGG     ALSPRCG        2     0
GCTCTGTCGCCTCTTCTGCAG     ALSPLLQ        2     0
GCTCTGTCGCCTGAGCCTCTT     ALSPEPL        2     0
GCTCTGTCGCTTAGGCCTACT     ALSLRPT        2     0
GCTCTGTCGGATAGTTCGAGT     ALSDSSS        2     0
GCTCTGTCGGATGAGCAGTAG     ALSDEQQ        2     0
GCTCTGTCGGCGCAGACTCCG     ALSAQTP        2     0
GCTCTGTCGGCTAATACGGAG     ALSANTE        2     0
GCTCTGTCGGCTCCGGTTCCT     ALSAPVP        2     0
GCTCTGTCGGCTTGTGAGCTG     ALSACEL        2     0
GCTCTGTCGGGTCATCCGTTG     ALSGHPL        2     0
GCTCTGTCGGTTACTCATCGT     ALSVTHR        2     0
GCTCTGTCGGTTCCGAAGCCT     ALSVPKP        2     0
GCTCTGTCGTCGAGGTCGTAT     ALSSRSY        2     0
GCTCTGTCGTCGGATCATATG     ALSSDHM        2     0
GCTCTGTCGTGGTTGTCGACG     ALSWLST        2     0
GCTCTGTCTAAGGTGCCTACG     ALSKVPT        2     0
GCTCTGTCTACTGTGGCGCAT     ALSTVAH        2     0
GCTCTGTCTAGTACGATGGCT     ALSSTMA        2     0
GCTCTGTCTATGGCGCCTCTG     ALSMAPL        2     0
GCTCTGTCTATTAGGCCTTTG     ALSIRPL        2     0
GCTCTGTCTATTCGTGCTTCG     ALSIRAS        2     0
GCTCTGTCTATTGTGCCTCCG     ALSIVPP        2     0
GCTCTGTCTCATATTGCGCTG     ALSHIAL        2     0
GCTCTGTCTCATCTGCATAAT     ALSHLHN        2     0
GCTCTGTCTCCGCTGAATGCT     ALSPLNA        2     0
GCTCTGTCTCCGCTTCCTCCG     ALSPLPP        2     0
GCTCTGTCTCCTGGTTTGCCG     ALSPGLP        2     0
GCTCTGTCTGGGGTGCATTAT     ALSGVHY        2     0
GCTCTGTCTGTTCCTCATAAG     ALSVPHK        2     0
GCTCTGTCTGTTCCTGCTCTT     ALSVPAL        2     0
GCTCTGTCTGTTGTGACTCAG     ALSVVTQ        2     0
GCTCTGTCTTTGTCGTCTAAT     ALSLSSN        2     0
GCTCTGTGGAAGCAGGATCTG     ALWKQDL        2     0
GCTCTGTGGAAGCCTTCGAAG     ALWKPSK        2     0
GCTCTGTGGAATCCTCCGCCT     ALWNPPP        2     0
GCTCTGTGGACGCCTCCTCCG     ALWTPPP        2     0
GCTCTGTGGACGGCGCAGCTG     ALWTAQL        2     0
GCTCTGTGGAGTCCGGCTTAG     ALWSPAQ        2     0
GCTCTGTGGCTTCCTGTGCCT     ALWLPVP        2     0
GCTCTGTGGGAGCATCGGCAG     ALWEHRQ        2     0
GCTCTGTGGGCGCCGCTTCGG     ALWAPLR        2     0
GCTCTGTGGGCTCAGTCGTGT     ALWAQSC        2     0
GCTCTGTGGGCTCCTGCGACG     ALWAPAT        2     0
GCTCTGTGGGGTAATGATATT     ALWGNDI        2     0
GCTCTGTGGGTTGCGCCGTCG     ALWVAPS        2     0
GCTCTGTGGGTTTATGATGCG     ALWVYDA        2     0
GCTCTGTGGTCTCAGTCTCCT     ALWSQSP        2     0
GCTCTGTGTACTCCGGTTGTT     ALCTPVV        2     0
GCTCTGTGTAGTGAGGATCAT     ALCSEDH        2     0
GCTCTGTGTCGTCCTGTTCCG     ALCRPVP        2     0
GCTCTGTGTGATGCTAAGTAG     ALCDAKQ        2     0
GCTCTGTTGACGCAGGTTCCG     ALLTQVP        2     0
GCTCTGTTGAGTTCGTTTCAG     ALLSSFQ        2     0
GCTCTGTTGCATCTTACGCCG     ALLHLTP        2     0
GCTCTGTTGCCTCTGTCTCGG     ALLPLSR        2     0
GCTCTGTTGTATCCTACGCAG     ALLYPTQ        2     0
GCTCTGTTTTAGGTTACGAGG     ALFQVTR        2     0
GCTCTTAAGCAGGCGTTTCGG     ALKQAFR        2     0
GCTCTTAAGCAGTGTAGTCGT     ALKQCSR        2     0
GCTCTTAAGCTGGGTCCTCCG     ALKLGPP        2     0
GCTCTTAAGGAGCCTGATCTG     ALKEPDL        2     0
GCTCTTAAGGATCATAATTGG     ALKDHNW        2     0
GCTCTTAAGGGTGCGCCTTCT     ALKGAPS        2     0
GCTCTTAAGTTTCCGCCGCGG     ALKFPPR        2     0
GCTCTTAATCAGGAGTTGTGG     ALNQELW        2     0
GCTCTTAATCAGGTTCCTGCG     ALNQVPA        2     0
GCTCTTAATCCTAATGATCCG     ALNPNDP        2     0
GCTCTTAATCCTCGTCTTGAT     ALNPRLD        2     0
GCTCTTAATGATCAGCTGTCG     ALNDQLS        2     0
GCTCTTAATGCGCTGTCGTGT     ALNALSC        2     0
GCTCTTACAAGGGCGGAGGAG     ALTRAEE        2     0
GCTCTTACGAAGGTTACTGCT     ALTKVTA        2     0
GCTCTTACGAAGTATATTCGG     ALTKYIR        2     0
GCTCTTACGAATCCGCTTTAT     ALTNPLY        2     0
GCTCTTACGAATTCGCATTTG     ALTNSHL        2     0
GCTCTTACGACGATGAGTAGG     ALTTMSR        2     0
GCTCTTACGACTATGGCTCCT     ALTTMAP        2     0
GCTCTTACGACTCTGGTTGAG     ALTTLVE        2     0
GCTCTTACGCAGCGGTCTACT     ALTQRST        2     0
GCTCTTACGCCGGATTCTGTT     ALTPDSV        2     0
GCTCTTACGCCTACTCTTGGG     ALTPTLG        2     0
GCTCTTACGCCTAGGATTAGT     ALTPRIS        2     0
GCTCTTACGGATCGGCGGCCT     ALTDRRP        2     0
GCTCTTACGGCGGCGTATCTG     ALTAAYL        2     0
GCTCTTACGGCTAAGTCTCAG     ALTAKSQ        2     0
GCTCTTACGGTTACTGATCCT     ALTVTDP        2     0
GCTCTTACGTCTAAGCATAAG     ALTSKHK        2     0
GCTCTTACTACGGCGCCTCCG     ALTTAPP        2     0
GCTCTTACTACTTCTCAGATT     ALTTSQI        2     0
GCTCTTACTCAGCGTTATATG     ALTQRYM        2     0
GCTCTTACTCAGGGGGATACG     ALTQGDT        2     0
GCTCTTACTCCTCGGCCTACG     ALTPRPT        2     0
GCTCTTACTCCTGCGATGTCG     ALTPAMS        2     0
GCTCTTACTCTGCCTAGGCCG     ALTLPRP        2     0
GCTCTTACTGCTCCGTTGCAT     ALTAPLH        2     0
GCTCTTACTGCTTCTACTCAT     ALTASTH        2     0
GCTCTTAGGAATGGTCAGTAT     ALRNGQY        2     0
GCTCTTAGGACGACGTTGGGT     ALRTTLG        2     0
GCTCTTAGGACGGTTGATCCG     ALRTVDP        2     0
GCTCTTAGGATTGTGCTTCCG     ALRIVLP        2     0
GCTCTTAGGCAGACGAGTCCG     ALRQTSP        2     0
GCTCTTAGGCAGCCTCTTCCG     ALRQPLP        2     0
GCTCTTAGTAATCTGCTGCCG     ALSNLLP        2     0
GCTCTTAGTACGCCGCTGCAT     ALSTPLH        2     0
GCTCTTAGTCCGACTCATCAT     ALSPTHH        2     0
GCTCTTAGTCCGAGTCTGCCT     ALSPSLP        2     0
GCTCTTAGTCCTCGTACCAAT     ALSPRTN        2     0
GCTCTTAGTCGGCCTGTTGGT     ALSRPVG        2     0
GCTCTTAGTGCTCCTCCGATG     ALSAPPM        2     0
GCTCTTAGTTCTCCGCGTAGT     ALSSPRS        2     0
GCTCTTATGCATGCGGCGCTG     ALMHAAL        2     0
GCTCTTATGCCGTAGATGCCG     ALMPQMP        2     0
GCTCTTATGCGGGGCCTGCCG     ALMRGLP        2     0
GCTCTTATGGCGACGCTTCCT     ALMATLP        2     0
GCTCTTATGGCTGATCAGTTG     ALMADQL        2     0
GCTCTTATGGGTATTAATTAT     ALMGINY        2     0
GCTCTTATGGTGCCTACTCCT     ALMVPTP        2     0
GCTCTTATGGTTGTTCCTCGG     ALMVVPR        2     0
GCTCTTATTCAGGCTCATCCG     ALIQAHP        2     0
GCTCTTATTCGTCCGGATACG     ALIRPDT        2     0
GCTCTTATTGATTCGACGCGT     ALIDSTR        2     0
GCTCTTCAGAAGTGGCCTACG     ALQKWPT        2     0
GCTCTTCAGACGGCGTTTAAT     ALQTAFN        2     0
GCTCTTCAGACTCCTCCTCAT     ALQTPPH        2     0
GCTCTTCAGAGGCCTCAGGCT     ALQRPQA        2     0
GCTCTTCAGCATCATCGTAGT     ALQHHRS        2     0
GCTCTTCAGCCGACTCTTGCG     ALQPTLA        2     0
GCTCTTCAGCCGCCTGCGAGT     ALQPPAS        2     0
GCTCTTCAGCCGCGGTCGATT     ALQPRSI        2     0
GCTCTTCAGCCGCGTTTGTAT     ALQPRLY        2     0
GCTCTTCAGCCGCTTAAGACG     ALQPLKT        2     0
GCTCTTCAGCCGTTTGTGCGT     ALQPFVR        2     0
GCTCTTCAGGCTCATGGGACT     ALQAHGT        2     0
GCTCTTCAGGCTCCGCGTGAT     ALQAPRD        2     0
GCTCTTCAGGGTACGTAGGCT     ALQGTQA        2     0
GCTCTTCAGGTTCAGCCTGCG     ALQVQPA        2     0
GCTCTTCAGTATGCTCCTCAG     ALQYAPQ        2     0
GCTCTTCATCCGACTACTCCT     ALHPTTP        2     0
GCTCTTCATCCGCCGATGATT     ALHPPMI        2     0
GCTCTTCATCTTGGTAGGGAG     ALHLGRE        2     0
GCTCTTCATGATTTTCCGCAT     ALHDFPH        2     0
GCTCTTCATGCTCCGTGGGGG     ALHAPWG        2     0
GCTCTTCCGAAGGCTTCGGCG     ALPKASA        2     0
GCTCTTCCGAAGGGTCTGTTT     ALPKGLF        2     0
GCTCTTCCGAAGGTGCTGAGT     ALPKVLS        2     0
GCTCTTCCGAAGTCGGTGCAG     ALPKSVQ        2     0
GCTCTTCCGAAGTTTCCTCCG     ALPKFPP        2     0
GCTCTTCCGAATACGAGGAGT     ALPNTRS        2     0
GCTCTTCCGACGCATGAGTTG     ALPTHEL        2     0
GCTCTTCCGACGTCGTTGCAT     ALPTSLH        2     0
GCTCTTCCGACTAAGCCTCTT     ALPTKPL        2     0
GCTCTTCCGACTATTCCGGCG     ALPTIPA        2     0
GCTCTTCCGATGAGGCATCAT     ALPMRHH        2     0
GCTCTTCCGATGCCGCTGTTT     ALPMPLF        2     0
GCTCTTCCGCATAATAAGCCT     ALPHNKP        2     0
GCTCTTCCGCATAATACTCCT     ALPHNTP        2     0
GCTCTTCCGCCGACTCCGCAT     ALPPTPH        2     0
GCTCTTCCGCCGACTCCGGGT     ALPPTPG        2     0
GCTCTTCCGCCGCATACTCAG     ALPPHTQ        2     0
GCTCTTCCGCCGTATGTTACT     ALPPYVT        2     0
GCTCTTCCGCCTAGTACTCCT     ALPPSTP        2     0
GCTCTTCCGCCTCATATTGCT     ALPPHIA        2     0
GCTCTTCCGCCTCCTTTTACT     ALPPPFT        2     0
GCTCTTCCGCGTCATCTGGGG     ALPRHLG        2     0
GCTCTTCCGCGTTCTCATCCG     ALPRSHP        2     0
GCTCTTCCGCTTACTCCTAAT     ALPLTPN        2     0
GCTCTTCCGCTTTCTCATCCT     ALPLSHP        2     0
GCTCTTCCGGAGCTGATTGGT     ALPELIG        2     0
GCTCTTCCGGATCCGAGTAGG     ALPDPSR        2     0
GCTCTTCCGGCGCGGCTGTTG     ALPARLL        2     0
GCTCTTCCGGCGCGGTGGCAG     ALPARWQ        2     0
GCTCTTCCGGCTACTGTGATT     ALPATVI        2     0
GCTCTTCCGGCTCCTAGTACT     ALPAPST        2     0
GCTCTTCCGGTGACGCATATG     ALPVTHM        2     0
GCTCTTCCGGTGCCTGATGGT     ALPVPDG        2     0
GCTCTTCCGTCGCGTGTTTGG     ALPSRVW        2     0
GCTCTTCCGTCGGCGTATGCG     ALPSAYA        2     0
GCTCTTCCGTTGCGTGGTCTG     ALPLRGL        2     0
GCTCTTCCTACGCGTGTGACG     ALPTRVT        2     0
GCTCTTCCTACTGCGCCGTAT     ALPTAPY        2     0
GCTCTTCCTAGGATGCATTAG     ALPRMHQ        2     0
GCTCTTCCTAGTCAGCCTACG     ALPSQPT        2     0
GCTCTTCCTCCGTCTCCTCCT     ALPPSPP        2     0
GCTCTTCCTCCTACGACTCCG     ALPPTTP        2     0
GCTCTTCCTCCTAGGCTGGCT     ALPPRLA        2     0
GCTCTTCCTCCTCGTCCGCAT     ALPPRPH        2     0
GCTCTTCCTCCTCTTTCTCTG     ALPPLSL        2     0
GCTCTTCCTCGGCATCAGTTG     ALPRHQL        2     0
GCTCTTCCTCGTCTGTCTGTG     ALPRLSV        2     0
GCTCTTCCTGCGATTTATCCG     ALPAIYP        2     0
GCTCTTCCTGCGCGTCCTCAT     ALPARPH        2     0
GCTCTTCCTGCTGCTGTGAAT     ALPAAVN        2     0
GCTCTTCCTGGGATGACGACG     ALPGMTT        2     0
GCTCTTCCTGGGCAGCTTAGG     ALPGQLR        2     0
GCTCTTCGGACTACTGGGCAT     ALRTTGH        2     0
GCTCTTCGGATGCTGCCTCCT     ALRMLPP        2     0
GCTCTTCGGCCTGCTTATACG     ALRPAYT        2     0
GCTCTTCGGCTGCCTCTTCAT     ALRLPLH        2     0
GCTCTTCGGCTGCCTGCTATT     ALRLPAI        2     0
GCTCTTCGGGAGAATCCGTGG     ALRENPW        2     0
GCTCTTCGGGCGTCGATTTCT     ALRASIS        2     0
GCTCTTCGTAATCCGCCTGGG     ALRNPPG        2     0
GCTCTTCGTACTGCTGTTTTG     ALRTAVL        2     0
GCTCTTCGTAGTGATGTTTAT     ALRSDVY        2     0
GCTCTTCGTCATCCGTCGTAT     ALRHPSY        2     0
GCTCTTCGTCCGCTTGTTCCT     ALRPLVP        2     0
GCTCTTCGTCCTCCGCTGCCT     ALRPPLP        2     0
GCTCTTCTGAGGCTTCCGCTT     ALLRLPL        2     0
GCTCTTCTGCATCCTGTTTAT     ALLHPVY        2     0
GCTCTTCTGCATCGGACTTCT     ALLHRTS        2     0
GCTCTTCTGCCTCTGTCTTGT     ALLPLSC        2     0
GCTCTTCTGCGGCTTCCTACG     ALLRLPT        2     0
GCTCTTCTGGCGTCTGGTGCT     ALLASGA        2     0
GCTCTTCTTAGTCCGACGCTG     ALLSPTL        2     0
GCTCTTGAGACGAGGCTTACT     ALETRLT        2     0
GCTCTTGAGCAGGCTGCTGCT     ALEQAAA        2     0
GCTCTTGAGCGGAGTAGTACG     ALERSST        2     0
GCTCTTGAGCGGCCTAAGTCT     ALERPKS        2     0
GCTCTTGAGCGTCCGCGGGCG     ALERPRA        2     0
GCTCTTGAGGTTCCGACGCCG     ALEVPTP        2     0
GCTCTTGAGTGGTTGCGTCCG     ALEWLRP        2     0
GCTCTTGATACTGGGCGGCGG     ALDTGRR        2     0
GCTCTTGATGATGCGTCGAGT     ALDDASS        2     0
GCTCTTGATTCGACGACGCTT     ALDSTTL        2     0
GCTCTTGCAACGAATAATATG     ALATNNM        2     0
GCTCTTGCGAATCATCCTCCT     ALANHPP        2     0
GCTCTTGCGAATGCGGTTCAG     ALANAVQ        2     0
GCTCTTGCGACGCGGCATCTG     ALATRHL        2     0
GCTCTTGCGACGTAGACGTAT     ALATQTY        2     0
GCTCTTGCGCAGAAGTTTCCG     ALAQKFP        2     0
GCTCTTGCGCATACTGTGGGT     ALAHTVG        2     0
GCTCTTGCGCATCCTCATACG     ALAHPHT        2     0
GCTCTTGCGCATGCTGATAGG     ALAHADR        2     0
GCTCTTGCGCCGCCGACTTGG     ALAPPTW        2     0
GCTCTTGCGCCTAAGACGGAG     ALAPKTE        2     0
GCTCTTGCGCGTTCTTCTAAT     ALARSSN        2     0
GCTCTTGCGGCGCCGCTGTTG     ALAAPLL        2     0
GCTCTTGCGTATAGGATGACG     ALAYRMT        2     0
GCTCTTGCGTCGAATGATCCG     ALASNDP        2     0
GCTCTTGCGTCTATGCGTACG     ALASMRT        2     0
GCTCTTGCGTCTCATTCTTCG     ALASHSS        2     0
GCTCTTGCGTCTGCTGATCCT     ALASADP        2     0
GCTCTTGCGTGGACTACGGTG     ALAWTTV        2     0
GCTCTTGCTAAGACTCCGCAG     ALAKTPQ        2     0
GCTCTTGCTACGCATCTTTAT     ALATHLY        2     0
GCTCTTGCTACTCCGAGGTCT     ALATPRS        2     0
GCTCTTGCTATTCGTACGCAG     ALAIRTQ        2     0
GCTCTTGCTCATCGGCATCCG     ALAHRHP        2     0
GCTCTTGCTCATGCGTGGCTG     ALAHAWL        2     0
GCTCTTGCTCCTATGAATTGG     ALAPMNW        2     0
GCTCTTGCTCCTGGGCCTTGG     ALAPGPW        2     0
GCTCTTGCTGCTGGGTATTCT     ALAAGYS        2     0
GCTCTTGCTGGTACGCCGAGT     ALAGTPS        2     0
GCTCTTGCTGTGAGTCCTCTG     ALAVSPL        2     0
GCTCTTGCTGTTGCTTCTGCG     ALAVASA        2     0
GCTCTTGCTTCTCATCTTCAT     ALASHLH        2     0
GCTCTTGCTTTGCAGCGTATG     ALALQRM        2     0
GCTCTTGGGACTCAGCGTGAG     ALGTQRE        2     0
GCTCTTGGGATTCCGACGCAT     ALGIPTH        2     0
GCTCTTGGGCATACTAAGCGG     ALGHTKR        2     0
GCTCTTGGGCATACTATGAAT     ALGHTMN        2     0
GCTCTTGGGCATCTTGGGTTG     ALGHLGL        2     0
GCTCTTGGGCCTACTCAGTTG     ALGPTQL        2     0
GCTCTTGGGCCTCTTCCTCCT     ALGPLPP        2     0
GCTCTTGGGCGTACTTTGATG     ALGRTLM        2     0
GCTCTTGGGCTGTCGGATCTT     ALGLSDL        2     0
GCTCTTGGGCTGTCTCCTTTG     ALGLSPL        2     0
GCTCTTGGGCTTACTCATCTG     ALGLTHL        2     0
GCTCTTGGGGAGGCGGATGAG     ALGEADE        2     0
GCTCTTGGGTCGCTGGGGCAG     ALGSLGQ        2     0
GCTCTTGGTACTACGGTGCGT     ALGTTVR        2     0
GCTCTTGGTCAGGCTCCTGCG     ALGQAPA        2     0
GCTCTTGGTCATCTTCTTGTT     ALGHLLV        2     0
GCTCTTGGTCCGCCTGTGGTA     ALGPPVV        2     0
GCTCTTGGTGCTATTCTTACG     ALGAILT        2     0
GCTCTTGGTGGGACGGCTACG     ALGGTAT        2     0
GCTCTTGTGACGAGTAATAGT     ALVTSNS        2     0
GCTCTTGTGCATCCGAGGCCT     ALVHPRP        2     0
GCTCTTGTGCCTACTCCTGCG     ALVPTPA        2     0
GCTCTTGTGCGGATTGATATT     ALVRIDI        2     0
GCTCTTGTGGCGATTAAGCAG     ALVAIKQ        2     0
GCTCTTGTGGCGGGGTCGTTG     ALVAGSL        2     0
GCTCTTGTGGCTCAGCGTATG     ALVAQRM        2     0
GCTCTTGTTACGGCTCCTGGT     ALVTAPG        2     0
GCTCTTGTTCAGCCTCTTAAG     ALVQPLK        2     0
GCTCTTTATGTGCAGCCTCTG     ALYVQPL        2     0
GCTCTTTCGAATCTTGGGACG     ALSNLGT        2     0
GCTCTTTCGAGTGCGGCTACG     ALSSAAT        2     0
GCTCTTTCGCGTATTCCGTTG     ALSRIPL        2     0
GCTCTTTCGCTGACGTCGTTT     ALSLTSF        2     0
GCTCTTTCGGCGCCTCTTGCT     ALSAPLA        2     0
GCTCTTTCTATTACGAAGATT     ALSITKI        2     0
GCTCTTTCTCATCCTCCTCAT     ALSHPPH        2     0
GCTCTTTCTCCGAGGCTGTGG     ALSPRLW        2     0
GCTCTTTCTTCTAAGCCGCCG     ALSSKPP        2     0
GCTCTTTGGGCGCATTCTCAT     ALWAHSH        2     0
GCTCTTTGTCCGAGTCCTCGG     ALCPSPR        2     0
GCTGAAACGACGCTGCAGCCT     AETTLQP        2     0
GCTGAAACTACTACTCCTAAT     AETTTPN        2     0
GCTGAACATACTGGTCTGCAT     AEHTGLH        2     0
GCTGAACATTAGATGTGGCAG     AEHQMWQ        2     0
GCTGAGAAGACGGCGAATCAG     AEKTANQ        2     0
GCTGAGAAGACTATGCTGTCG     AEKTMLS        2     0
GCTGAGAAGCGTAATATTGCT     AEKRNIA        2     0
GCTGAGAAGGATACTTCGTCG     AEKDTSS        2     0
GCTGAGAAGGCGCCTACTCCG     AEKAPTP        2     0
GCTGAGAAGGCGCGGCATCTG     AEKARHL        2     0
GCTGAGAAGGCTACTATTGCT     AEKATIA        2     0
GCTGAGAAGGCTGTTACGCAG     AEKAVTQ        2     0
GCTGAGAAGGGGCCTGGTCAT     AEKGPGH        2     0
GCTGAGAAGGTTCCGTAGACT     AEKVPQT        2     0
GCTGAGAAGGTTCCTCCGTTG     AEKVPPL        2     0
GCTGAGAAGTCGGATCATAAG     AEKSDHK        2     0
GCTGAGAAGTCGTAGATGTGG     AEKSQMW        2     0
GCTGAGAATGCGCGGATTCCG     AENARIP        2     0
GCTGAGACGAAGATTGCTAGT     AETKIAS        2     0
GCTGAGACGAAGCTTCTGATT     AETKLLI        2     0
GCTGAGACGACGACTGCTTCG     AETTTAS        2     0
GCTGAGACGACGCCGATGATT     AETTPMI        2     0
GCTGAGACGACGGATACTCAT     AETTDTH        2     0
GCTGAGACGACGTATCCGAGT     AETTYPS        2     0
GCTGAGACGACTATTCTGCTT     AETTILL        2     0
GCTGAGACGAGTATGAGTCGT     AETSMSR        2     0
GCTGAGACGAGTCCTCGTACT     AETSPRT        2     0
GCTGAGACGAGTCTGAATTCG     AETSLNS        2     0
GCTGAGACGATTGTTATTCCT     AETIVIP        2     0
GCTGAGACGCATACTCCTATG     AETHTPM        2     0
GCTGAGACGCATCATCCTCAG     AETHHPQ        2     0
GCTGAGACGCATCATGCGCCG     AETHHAP        2     0
GCTGAGACGCCGCGTACTCAG     AETPRTQ        2     0
GCTGAGACGCCGCTGAGGATT     AETPLRI        2     0
GCTGAGACGCCTGCTCTGACG     AETPALT        2     0
GCTGAGACGCGGCATATTTTT     AETRHIF        2     0
GCTGAGACGCGTAATTTGCGT     AETRNLR        2     0
GCTGAGACGCGTTCTATGCGT     AETRSMR        2     0
GCTGAGACGCTGAGGCTGTCT     AETLRLS        2     0
GCTGAGACGCTTTTTCTGCCT     AETLFLP        2     0
GCTGAGACGGAGGTGCATCCG     AETEVHP        2     0
GCTGAGACGGAGTTTAAGCCG     AETEFKP        2     0
GCTGAGACGGATACGCGTTCT     AETDTRS        2     0
GCTGAGACGGATCCGAGTACT     AETDPST        2     0
GCTGAGACGGATCCTCATATG     AETDPHM        2     0
GCTGAGACGGCGCTTTCGTAT     AETALSY        2     0
GCTGAGACGGCGGGGGCTGAT     AETAGAD        2     0
GCTGAGACGGCTAGGATTGCG     AETARIA        2     0
GCTGAGACGGCTCGTTTTACG     AETARFT        2     0
GCTGAGACGGCTGCTGGGACG     AETAAGT        2     0
GCTGAGACGGGTACGCTGTCT     AETGTLS        2     0
GCTGAGACGGGTCTTCCTACG     AETGLPT        2     0
GCTGAGACGGTGATGTCGAAT     AETVMSN        2     0
GCTGAGACGTCGCATCCGTCG     AETSHPS        2     0
GCTGAGACGTCGTTTCGTGAT     AETSFRD        2     0
GCTGAGACGTTGTTTCCTCTG     AETLFPL        2     0
GCTGAGACTACGCAGCCGTTT     AETTQPF        2     0
GCTGAGACTACTGATCCGACG     AETTDPT        2     0
GCTGAGACTACTTGGACTTTT     AETTWTF        2     0
GCTGAGACTCAGATTGTGTGT     AETQIVC        2     0
GCTGAGACTCAGGCTGATACG     AETQADT        2     0
GCTGAGACTCAGGGTACTAGT     AETQGTS        2     0
GCTGAGACTCAGGTTCCGTTG     AETQVPL        2     0
GCTGAGACTCCGCGGCAGGAT     AETPRQD        2     0
GCTGAGACTCCTCCTACTCGG     AETPPTR        2     0
GCTGAGACTCCTCCTATGCAG     AETPPMQ        2     0
GCTGAGACTCCTCGGCTGGGT     AETPRLG        2     0
GCTGAGACTCCTCTTCGGTCT     AETPLRS        2     0
GCTGAGACTCCTTTTAAGCGT     AETPFKR        2     0
GCTGAGACTCGTGCTACGCTT     AETRATL        2     0
GCTGAGACTCTTCCGCCTCTG     AETLPPL        2     0
GCTGAGACTGAGTCGCGTACT     AETESRT        2     0
GCTGAGACTGATATTACGCAT     AETDITH        2     0
GCTGAGACTGATGGGGCGCTG     AETDGAL        2     0
GCTGAGACTGTGATTGCGCAG     AETVIAQ        2     0
GCTGAGACTTTGTATTTGGAT     AETLYLD        2     0
GCTGAGAGGAAGCAGGATGAT     AERKQDD        2     0
GCTGAGAGGCAGACGTGTGGG     AERQTCG        2     0
GCTGAGAGGCATACGGCGTTT     AERHTAF        2     0
GCTGAGAGGCCGACTTTGGGT     AERPTLG        2     0
GCTGAGAGGCCGCATCCGTCG     AERPHPS        2     0
GCTGAGAGGCCGTTGCATGAG     AERPLHE        2     0
GCTGAGAGGCTGCCGAATCAT     AERLPNH        2     0
GCTGAGAGGGAGAGGCTGTGG     AERERLW        2     0
GCTGAGAGGGAGTCGCATAGG     AERESHR        2     0
GCTGAGAGGGATGCGTCTGCT     AERDASA        2     0
GCTGAGAGGGCGCAGCTTGCT     AERAQLA        2     0
GCTGAGAGGGCGTTGGATGTT     AERALDV        2     0
GCTGAGAGGGTGAGGCTGTAT     AERVRLY        2     0
GCTGAGAGGGTGGCGCCTCCG     AERVAPP        2     0
GCTGAGAGGTCGTTGCTGAGG     AERSLLR        2     0
GCTGAGAGGTTGATTCGGGCT     AERLIRA        2     0
GCTGAGAGTAAGCTTTGTATT     AESKLCI        2     0
GCTGAGAGTAATCCTGTGGCT     AESNPVA        2     0
GCTGAGAGTACTGCTGCGACT     AESTAAT        2     0
GCTGAGAGTACTGGTACTTAT     AESTGTY        2     0
GCTGAGAGTAGGCTGCGGTAT     AESRLRY        2     0
GCTGAGAGTATTCTTTCTCTT     AESILSL        2     0
GCTGAGAGTCAGCCGCCTTTT     AESQPPF        2     0
GCTGAGAGTCAGTGGAGTCCT     AESQWSP        2     0
GCTGAGAGTCATCCGTTTTGG     AESHPFW        2     0
GCTGAGAGTCATGAGGCTCAT     AESHEAH        2     0
GCTGAGAGTCATGCTCCGACG     AESHAPT        2     0
GCTGAGAGTCATTTTCCGTAT     AESHFPY        2     0
GCTGAGAGTCCGAAGATTGTT     AESPKIV        2     0
GCTGAGAGTCCGTCTATGCTG     AESPSML        2     0
GCTGAGAGTCTGTTTCCTCCG     AESLFPP        2     0
GCTGAGAGTCTTGAGCATAAT     AESLEHN        2     0
GCTGAGAGTGATCCGTATGCT     AESDPYA        2     0
GCTGAGAGTGGTCGGCGTATT     AESGRRI        2     0
GCTGAGAGTGTGCGTATTCGT     AESVRIR        2     0
GCTGAGAGTTATGAGCTGTAT     AESYELY        2     0
GCTGAGATGAAGACGCTGTGG     AEMKTLW        2     0
GCTGAGATGAAGGCGGGTCTT     AEMKAGL        2     0
GCTGAGATGACGATGTTGCAT     AEMTMLH        2     0
GCTGAGATGACGCTTCGTATG     AEMTLRM        2     0
GCTGAGATGACTAGGCCTACT     AEMTRPT        2     0
GCTGAGATGATGCCTATGACT     AEMMPMT        2     0
GCTGAGATGATTACGCGGTCG     AEMITRS        2     0
GCTGAGATGCATCAGCGTTTG     AEMHQRL        2     0
GCTGAGATGCATGATACGTTT     AEMHDTF        2     0
GCTGAGATGCCGGGGCCGTAT     AEMPGPY        2     0
GCTGAGATGCCTCCTTGGCCT     AEMPPWP        2     0
GCTGAGATGCCTCGTCTTATT     AEMPRLI        2     0
GCTGAGATGCGGCCTATTGCG     AEMRPIA        2     0
GCTGAGATGCGGCCTCTTTAT     AEMRPLY        2     0
GCTGAGATGCGTTCTTAGGTG     AEMRSQV        2     0
GCTGAGATGCTTAGGAAGACG     AEMLRKT        2     0
GCTGAGATGCTTCTGACTGCG     AEMLLTA        2     0
GCTGAGATGGAGAAGCTGAAT     AEMEKLN        2     0
GCTGAGATGGAGCCGGCGTCG     AEMEPAS        2     0
GCTGAGATGGATCATTATCTG     AEMDHYL        2     0
GCTGAGATGGCGTATAGTAAT     AEMAYSN        2     0
GCTGAGATGGCTACTACGACG     AEMATTT        2     0
GCTGAGATGGTGCGGCTGATT     AEMVRLI        2     0
GCTGAGATGTCGAGTGGGCCG     AEMSSGP        2     0
GCTGAGATGTCGCATGATCGG     AEMSHDR        2     0
GCTGAGATGTCGGAGGTTACT     AEMSEVT        2     0
GCTGAGATGTCTCTTAGGCCT     AEMSLRP        2     0
GCTGAGATTCAGGTTATTCCT     AEIQVIP        2     0
GCTGAGATTCATCTGTAGGGT     AEIHLQG        2     0
GCTGAGATTGCGGTGCTGTCG     AEIAVLS        2     0
GCTGAGCAGAAGCTTATTCCG     AEQKLIP        2     0
GCTGAGCAGAAGGATTCTCGG     AEQKDSR        2     0
GCTGAGCAGACGCTGTCTATG     AEQTLSM        2     0
GCTGAGCAGATGTCGCCGCAG     AEQMSPQ        2     0
GCTGAGCAGCAGCCTCCGCCT     AEQQPPP        2     0
GCTGAGCAGCATTATACGACT     AEQHYTT        2     0
GCTGAGCAGCCTAGTTCTCTG     AEQPSSL        2     0
GCTGAGCAGCGGACTCTTCTG     AEQRTLL        2     0
GCTGAGCAGCGGCATCTTCAT     AEQRHLH        2     0
GCTGAGCAGCGGGTTCGGGTG     AEQRVRV        2     0
GCTGAGCAGCGTCCTATTCAG     AEQRPIQ        2     0
GCTGAGCAGCGTCCTGCGGTG     AEQRPAV        2     0
GCTGAGCAGCTGCATGTGCAT     AEQLHVH        2     0
GCTGAGCAGCTGCCTCCGCCG     AEQLPPP        2     0
GCTGAGCAGCTTCAGATGACT     AEQLQMT        2     0
GCTGAGCAGCTTCCTGGGGCG     AEQLPGA        2     0
GCTGAGCAGCTTCTGTGGCAT     AEQLLWH        2     0
GCTGAGCAGGAGCCTGCGGTT     AEQEPAV        2     0
GCTGAGCAGGATTTTATGGAT     AEQDFMD        2     0
GCTGAGCAGGCGATTATTTCG     AEQAIIS        2     0
GCTGAGCAGGCGGTTCAGATG     AEQAVQM        2     0
GCTGAGCAGGCTACTTGGTTG     AEQATWL        2     0
GCTGAGCAGGGTGTTACTCTT     AEQGVTL        2     0
GCTGAGCAGGGTTCTGTTGAG     AEQGSVE        2     0
GCTGAGCAGGTTGGTCTTATG     AEQVGLM        2     0
GCTGAGCAGTATGGTCTGCAT     AEQYGLH        2     0
GCTGAGCAGTCTATGCGGGCT     AEQSMRA        2     0
GCTGAGCATAAGGCGTCTGAG     AEHKASE        2     0
GCTGAGCATAATAGGCTGACT     AEHNRLT        2     0
GCTGAGCATAATCAGCTGCCT     AEHNQLP        2     0
GCTGAGCATAATCCGGGTCCG     AEHNPGP        2     0
GCTGAGCATAATCTTCGGGCG     AEHNLRA        2     0
GCTGAGCATAATTCTCGGAGT     AEHNSRS        2     0
GCTGAGCATATTCGTACTCTG     AEHIRTL        2     0
GCTGAGCATCAGACGTATCGG     AEHQTYR        2     0
GCTGAGCATCATAAGACGATT     AEHHKTI        2     0
GCTGAGCATCATAATGCGATG     AEHHNAM        2     0
GCTGAGCATCATCGGTGGCAG     AEHHRWQ        2     0
GCTGAGCATCCGAGGCTTCCT     AEHPRLP        2     0
GCTGAGCATCCGGCGATTGTG     AEHPAIV        2     0
GCTGAGCATCCGTCTCGTCCG     AEHPSRP        2     0
GCTGAGCATCCGTCTCTTAAG     AEHPSLK        2     0
GCTGAGCATCCTTTTCTGCGT     AEHPFLR        2     0
GCTGAGCATCGGTATGTGGGG     AEHRYVG        2     0
GCTGAGCATCTGGATACGACG     AEHLDTT        2     0
GCTGAGCATGAGATGCCTCTG     AEHEMPL        2     0
GCTGAGCATGATCAGCGGCGG     AEHDQRR        2     0
GCTGAGCATGATCCTGGTTTG     AEHDPGL        2     0
GCTGAGCATGCGATTTCTCCG     AEHAISP        2     0
GCTGAGCATGCGCATATGCGG     AEHAHMR        2     0
GCTGAGCATGCTTCGAAGAGT     AEHASKS        2     0
GCTGAGCATGGGTGTCCTACG     AEHGCPT        2     0
GCTGAGCATGGTCCGCATCCG     AEHGPHP        2     0
GCTGAGCATGTGATGCGGACG     AEHVMRT        2     0
GCTGAGCATTCTCAGTTGGTT     AEHSQLV        2     0
GCTGAGCATTTTGGTCGGCCT     AEHFGRP        2     0
GCTGAGCCGAAGTCTGTGCGT     AEPKSVR        2     0
GCTGAGCCGAAGTTTTGTCTT     AEPKFCL        2     0
GCTGAGCCGAATGAGCGGGTT     AEPNERV        2     0
GCTGAGCCGAATTCGCTGGCG     AEPNSLA        2     0
GCTGAGCCGACGCAGGGTAGT     AEPTQGS        2     0
GCTGAGCCGACTAGTCTTGCT     AEPTSLA        2     0
GCTGAGCCGACTGATTCTACT     AEPTDST        2     0
GCTGAGCCGACTGTGCCGATG     AEPTVPM        2     0
GCTGAGCCGAGTACTCTGATG     AEPSTLM        2     0
GCTGAGCCGATGCGTTTGCCT     AEPMRLP        2     0
GCTGAGCCGATGGATAGTGAG     AEPMDSE        2     0
GCTGAGCCGATGTTGCCTGCG     AEPMLPA        2     0
GCTGAGCCGATTCATCATAAT     AEPIHHN        2     0
GCTGAGCCGATTCCGCTTAAG     AEPIPLK        2     0
GCTGAGCCGATTGCTACGCCG     AEPIATP        2     0
GCTGAGCCGCATAAGAGTGGG     AEPHKSG        2     0
GCTGAGCCGCATCCTCGGACT     AEPHPRT        2     0
GCTGAGCCGCATTCGCATTTG     AEPHSHL        2     0
GCTGAGCCGCCGATTGATCGT     AEPPIDR        2     0
GCTGAGCCGCCGGGTCCTCTT     AEPPGPL        2     0
GCTGAGCCGCCGGTGAATGAT     AEPPVND        2     0
GCTGAGCCGCCGTTTATGCTG     AEPPFML        2     0
GCTGAGCCGCCTAGGCCTCGT     AEPPRPR        2     0
GCTGAGCCGCCTTCTTCTCTG     AEPPSSL        2     0
GCTGAGCCGCGGATTAGTATG     AEPRISM        2     0
GCTGAGCCGCGGCGGTGTATG     AEPRRCM        2     0
GCTGAGCCGCGGTTTCTGCTG     AEPRFLL        2     0
GCTGAGCCGCGGTTTTCGTAT     AEPRFSY        2     0
GCTGAGCCGCGTCATTCTACG     AEPRHST        2     0
GCTGAGCCGCGTCCGGATCGT     AEPRPDR        2     0
GCTGAGCCGCGTCCTCCTAGT     AEPRPPS        2     0
GCTGAGCCGCGTTCTCTTGAT     AEPRSLD        2     0
GCTGAGCCGCTGCATTCGCGT     AEPLHSR        2     0
GCTGAGCCGCTTACTGAGCAG     AEPLTEQ        2     0
GCTGAGCCGCTTCCTCCGCGT     AEPLPPR        2     0
GCTGAGCCGCTTCCTCTGTCG     AEPLPLS        2     0
GCTGAGCCGCTTGCTTCGATG     AEPLASM        2     0
GCTGAGCCGGAGCGTCATTGG     AEPERHW        2     0
GCTGAGCCGGAGGATGAGCGG     AEPEDER        2     0
GCTGAGCCGGAGGGTCGGGTT     AEPEGRV        2     0
GCTGAGCCGGATATGACTCGG     AEPDMTR        2     0
GCTGAGCCGGATCATCGTACT     AEPDHRT        2     0
GCTGAGCCGGATCGTCCTGGT     AEPDRPG        2     0
GCTGAGCCGGATCTTACTGCG     AEPDLTA        2     0
GCTGAGCCGGATGCTGTTAAG     AEPDAVK        2     0
GCTGAGCCGGCGATTCCTGTT     AEPAIPV        2     0
GCTGAGCCGGCGCGGCGTTAT     AEPARRY        2     0
GCTGAGCCGGCGCTGCTTCCT     AEPALLP        2     0
GCTGAGCCGGCGGATGTGTAG     AEPADVQ        2     0
GCTGAGCCGGCTAAGAATTTT     AEPAKNF        2     0
GCTGAGCCGGCTACTTTGCAT     AEPATLH        2     0
GCTGAGCCGGCTATTACGGAG     AEPAITE        2     0
GCTGAGCCGGCTCAGTCGTTG     AEPAQSL        2     0
GCTGAGCCGGCTCCGGATTGG     AEPAPDW        2     0
GCTGAGCCGGGGCATAGTGTG     AEPGHSV        2     0
GCTGAGCCGGGGCTGTTTTTG     AEPGLFL        2     0
GCTGAGCCGGGTATTAAGCAG     AEPGIKQ        2     0
GCTGAGCCGGGTTCTACTCTG     AEPGSTL        2     0
GCTGAGCCGGTTAATCTGCTT     AEPVNLL        2     0
GCTGAGCCGGTTCCGCTTCCG     AEPVPLP        2     0
GCTGAGCCGGTTCCTACGCGT     AEPVPTR        2     0
GCTGAGCCGGTTCTTATGGGT     AEPVLMG        2     0
GCTGAGCCGGTTGCTACTAGT     AEPVATS        2     0
GCTGAGCCGTATCCGTTTAGT     AEPYPFS        2     0
GCTGAGCCGTATGTTTCTATG     AEPYVSM        2     0
GCTGAGCCGTCGCCTTTTCAT     AEPSPFH        2     0
GCTGAGCCGTCGCGTCCGCGT     AEPSRPR        2     0
GCTGAGCCGTCGCTTCGTATG     AEPSLRM        2     0
GCTGAGCCGTCGTGGTATAGG     AEPSWYR        2     0
GCTGAGCCGTGGCTTTATCCG     AEPWLYP        2     0
GCTGAGCCGTGGTCGAGTACT     AEPWSST        2     0
GCTGAGCCGTTGCGTAGTGCG     AEPLRSA        2     0
GCTGAGCCGTTTATTCCGAAT     AEPFIPN        2     0
GCTGAGCCTAAGAGTCATCTT     AEPKSHL        2     0
GCTGAGCCTAAGAGTGTGGCG     AEPKSVA        2     0
GCTGAGCCTAAGCGTACTGAT     AEPKRTD        2     0
GCTGAGCCTAATTCTATTGTG     AEPNSIV        2     0
GCTGAGCCTACGAAGCCTGTT     AEPTKPV        2     0
GCTGAGCCTACGAATCTGATG     AEPTNLM        2     0
GCTGAGCCTACTAATCGTGGG     AEPTNRG        2     0
GCTGAGCCTACTGGGTGGAGT     AEPTGWS        2     0
GCTGAGCCTAGGTATACGCTG     AEPRYTL        2     0
GCTGAGCCTAGTTCTCATCAT     AEPSSHH        2     0
GCTGAGCCTATGTGGGATCAG     AEPMWDQ        2     0
GCTGAGCCTCAGCGTACGCAG     AEPQRTQ        2     0
GCTGAGCCTCATCCGAATTTT     AEPHPNF        2     0
GCTGAGCCTCATCCTCTTCGT     AEPHPLR        2     0
GCTGAGCCTCATCCTTCTACG     AEPHPST        2     0
GCTGAGCCTCATCTTAATCCT     AEPHLNP        2     0
GCTGAGCCTCCTAGGCAGCCT     AEPPRQP        2     0
GCTGAGCCTCCTCGGTTTGTT     AEPPRFV        2     0
GCTGAGCCTCCTCTGCGTTTG     AEPPLRL        2     0
GCTGAGCCTCCTTGTCCTACG     AEPPCPT        2     0
GCTGAGCCTCGGACGACGTGG     AEPRTTW        2     0
GCTGAGCCTCGGACTTGGGCG     AEPRTWA        2     0
GCTGAGCCTCGGGTGATGCGT     AEPRVMR        2     0
GCTGAGCCTCGTGGGATGTTG     AEPRGML        2     0
GCTGAGCCTCTGATTACTATG     AEPLITM        2     0
GCTGAGCCTCTGCGTGAGTGG     AEPLREW        2     0
GCTGAGCCTCTTCCGGTGCCT     AEPLPVP        2     0
GCTGAGCCTGAGACGCCTATG     AEPETPM        2     0
GCTGAGCCTGAGCTTCCTAAT     AEPELPN        2     0
GCTGAGCCTGATAATCCGAGG     AEPDNPR        2     0
GCTGAGCCTGATCCGCAGCAT     AEPDPQH        2     0
GCTGAGCCTGATGCTAGTTAT     AEPDASY        2     0
GCTGAGCCTGATGCTCTGATG     AEPDALM        2     0
GCTGAGCCTGCGCAGGATCAG     AEPAQDQ        2     0
GCTGAGCCTGCGCGTAGTACG     AEPARST        2     0
GCTGAGCCTGCGCGTCCTGAT     AEPARPD        2     0
GCTGAGCCTGCTGGTGTGTTG     AEPAGVL        2     0
GCTGAGCCTGCTTCTCCTTCG     AEPASPS        2     0
GCTGAGCCTGCTTTGAATCTG     AEPALNL        2     0
GCTGAGCCTGGGCAGCCTGCT     AEPGQPA        2     0
GCTGAGCCTGGGCCGTCTATG     AEPGPSM        2     0
GCTGAGCCTGGGTGTATGCCT     AEPGCMP        2     0
GCTGAGCCTGGTCGTTGTAAT     AEPGRCN        2     0
GCTGAGCCTGTGCCTATTAAT     AEPVPIN        2     0
GCTGAGCCTGTGTTGCTTTAT     AEPVLLY        2     0
GCTGAGCCTGTTCCGCGGAAG     AEPVPRK        2     0
GCTGAGCGGAAGTTTCGTAAT     AERKFRN        2     0
GCTGAGCGGACTCCAAGTCTT     AERTPSL        2     0
GCTGAGCGGACTCCGTTGTTT     AERTPLF        2     0
GCTGAGCGGACTCGTACGGTG     AERTRTV        2     0
GCTGAGCGGACTCTTTCTCAT     AERTLSH        2     0
GCTGAGCGGACTGGTAAGCCT     AERTGKP        2     0
GCTGAGCGGATGCATGTTCCG     AERMHVP        2     0
GCTGAGCGGATGGGTGGGTTT     AERMGGF        2     0
GCTGAGCGGATTAAGCTGTGG     AERIKLW        2     0
GCTGAGCGGATTCCGTTGTCT     AERIPLS        2     0
GCTGAGCGGCAGCCTCCTTAT     AERQPPY        2     0
GCTGAGCGGCAGGCTATTTTG     AERQAIL        2     0
GCTGAGCGGCAGGTGAAGGAG     AERQVKE        2     0
GCTGAGCGGCAGTATACGCTT     AERQYTL        2     0
GCTGAGCGGCAGTTTTGTCAT     AERQFCH        2     0
GCTGAGCGGCATATTCTGCTT     AERHILL        2     0
GCTGAGCGGCATCCGAGGCAG     AERHPRQ        2     0
GCTGAGCGGCCTACTCGTACT     AERPTRT        2     0
GCTGAGCGGCCTAGGTCGCAT     AERPRSH        2     0
GCTGAGCGGCCTAGTGATTAT     AERPSDY        2     0
GCTGAGCGGCCTCTTCCGTCG     AERPLPS        2     0
GCTGAGCGGCCTGCTATGATT     AERPAMI        2     0
GCTGAGCGGCCTGGTGAGACG     AERPGET        2     0
GCTGAGCGGCCTGTTCGGTCG     AERPVRS        2     0
GCTGAGCGGCCTTTTAGGCAG     AERPFRQ        2     0
GCTGAGCGGCGGGTTGATGCG     AERRVDA        2     0
GCTGAGCGGCGTGTGTTGTCG     AERRVLS        2     0
GCTGAGCGGCTGAGTTTTTTG     AERLSFL        2     0
GCTGAGCGGCTGGAGATTGAT     AERLEID        2     0
GCTGAGCGGCTGTTTGAGCTG     AERLFEL        2     0
GCTGAGCGGCTTACGTCTGCG     AERLTSA        2     0
GCTGAGCGGCTTGAGCAGGAG     AERLEQE        2     0
GCTGAGCGGCTTGATACGTCG     AERLDTS        2     0
GCTGAGCGGGAGTCGTCGTAT     AERESSY        2     0
GCTGAGCGGGATGCGCCTCGT     AERDAPR        2     0
GCTGAGCGGGATGCTGCATTG     AERDAAL        2     0
GCTGAGCGGGCGATTTCGCTG     AERAISL        2     0
GCTGAGCGGGCGCATAGGGTT     AERAHRV        2     0
GCTGAGCGGGCTAAGACTCGG     AERAKTR        2     0
GCTGAGCGGGCTACGGGTCAT     AERATGH        2     0
GCTGAGCGGGCTGATCCTCAT     AERADPH        2     0
GCTGAGCGGGCTGCGCGGCTG     AERAARL        2     0
GCTGAGCGGGCTTATGCGGGG     AERAYAG        2     0
GCTGAGCGGGGGCATCAGTAT     AERGHQY        2     0
GCTGAGCGGGGGCCTGCGACT     AERGPAT        2     0
GCTGAGCGGGGGGCTTGTTGT     AERGACC        2     0
GCTGAGCGGGGTACTCTGCCG     AERGTLP        2     0
GCTGAGCGGGTATTGCTGGCT     AERVLLA        2     0
GCTGAGCGGGTGCCGTCTTTG     AERVPSL        2     0
GCTGAGCGGGTGGTTAGGAAT     AERVVRN        2     0
GCTGAGCGGTAGATGGGGTAT     AERQMGY        2     0
GCTGAGCGGTATCAGTCTTAT     AERYQSY        2     0
GCTGAGCGGTATCTGACGCGG     AERYLTR        2     0
GCTGAGCGGTCGGCTCGTTGG     AERSARW        2     0
GCTGAGCGGTCTGCTGTTGGG     AERSAVG        2     0
GCTGAGCGGTGTCGTCCGAAT     AERCRPN        2     0
GCTGAGCGGTGTCTGTCTGTG     AERCLSV        2     0
GCTGAGCGGTGTGAGGGTTAT     AERCEGY        2     0
GCTGAGCGGTTTCCTTCGCGT     AERFPSR        2     0
GCTGAGCGTAATCCTGTTTGG     AERNPVW        2     0
GCTGAGCGTAATGTGACTCCG     AERNVTP        2     0
GCTGAGCGTACGGCTTCTTTG     AERTASL        2     0
GCTGAGCGTACTGAGCTTCCG     AERTELP        2     0
GCTGAGCGTATGTTGCAGCAT     AERMLQH        2     0
GCTGAGCGTATTCTTATTAAT     AERILIN        2     0
GCTGAGCGTCCGAGTCCTCCT     AERPSPP        2     0
GCTGAGCGTCCGATTCGGCTT     AERPIRL        2     0
GCTGAGCGTCCTACGATTCCT     AERPTIP        2     0
GCTGAGCGTCCTATGCAGTGG     AERPMQW        2     0
GCTGAGCGTCCTGCTCTGACT     AERPALT        2     0
GCTGAGCGTCGTCCTAATCTT     AERRPNL        2     0
GCTGAGCGTCTGCCTCATAAG     AERLPHK        2     0
GCTGAGCGTCTTAGGGATGCT     AERLRDA        2     0
GCTGAGCGTCTTGGTCCTCCG     AERLGPP        2     0
GCTGAGCGTGATATTAGTCTT     AERDISL        2     0
GCTGAGCGTGCGCATAGTAGG     AERAHSR        2     0
GCTGAGCGTGCGTCGTGGTCT     AERASWS        2     0
GCTGAGCGTGCTAGTCTGCCG     AERASLP        2     0
GCTGAGCGTGCTCCGACTACT     AERAPTT        2     0
GCTGAGCGTGCTCTTGGTTCG     AERALGS        2     0
GCTGAGCGTGCTGGTCCTGGT     AERAGPG        2     0
GCTGAGCGTGGTATGCCTCAG     AERGMPQ        2     0
GCTGAGCGTGTGATGGCTGTT     AERVMAV        2     0
GCTGAGCGTGTTCAGACGAGT     AERVQTS        2     0
GCTGAGCGTTCGCAGCCGCAG     AERSQPQ        2     0
GCTGAGCGTTCGGCTGTGCCT     AERSAVP        2     0
GCTGAGCGTTGGTCTCTTCTT     AERWSLL        2     0
GCTGAGCTGAATACTAGTCAT     AELNTSH        2     0
GCTGAGCTGAATCATCTTACT     AELNHLT        2     0
GCTGAGCTGAATTCGTTTCGG     AELNSFR        2     0
GCTGAGCTGACGTATCCTGCT     AELTYPA        2     0
GCTGAGCTGACTCCTATTCAG     AELTPIQ        2     0
GCTGAGCTGACTCTTCGGCGT     AELTLRR        2     0
GCTGAGCTGAGGTATCCGATG     AELRYPM        2     0
GCTGAGCTGAGTCGTGCTCCT     AELSRAP        2     0
GCTGAGCTGATGAGGCCTTAT     AELMRPY        2     0
GCTGAGCTGCAGACGTTTGCT     AELQTFA        2     0
GCTGAGCTGCAGCGTCCTCCT     AELQRPP        2     0
GCTGAGCTGCATCCGGAGCCG     AELHPEP        2     0
GCTGAGCTGCATCTGTCGAAG     AELHLSK        2     0
GCTGAGCTGCCGAAGTTGCGT     AELPKLR        2     0
GCTGAGCTGCCGACTCTGCCT     AELPTLP        2     0
GCTGAGCTGCCGATGAAGTCT     AELPMKS        2     0
GCTGAGCTGCCGATGCGTCTG     AELPMRL        2     0
GCTGAGCTGCCGATTATGCTG     AELPIML        2     0
GCTGAGCTGCCGGGTACTTTT     AELPGTF        2     0
GCTGAGCTGCCGGGTCAGGTG     AELPGQV        2     0
GCTGAGCTGCCGTTGTATCGG     AELPLYR        2     0
GCTGAGCTGCCTAAGTGGAGG     AELPKWR        2     0
GCTGAGCTGCCTACTCGTTAT     AELPTRY        2     0
GCTGAGCTGCCTCCTACTCGT     AELPPTR        2     0
GCTGAGCTGCCTTCTCTTCCT     AELPSLP        2     0
GCTGAGCTGCGTAAGGCGGAT     AELRKAD        2     0
GCTGAGCTGCGTCTGACGAAT     AELRLTN        2     0
GCTGAGCTGCGTCTTGGGACT     AELRLGT        2     0
GCTGAGCTGCGTGTTCCTACG     AELRVPT        2     0
GCTGAGCTGCTGTATTCGTTG     AELLYSL        2     0
GCTGAGCTGCTTCCTCCGTTT     AELLPPF        2     0
GCTGAGCTGCTTGCGGCGTCT     AELLAAS        2     0
GCTGAGCTGGATCTGATTGCT     AELDLIA        2     0
GCTGAGCTGGATTTGTTGCGT     AELDLLR        2     0
GCTGAGCTGGCTCCTGCTAAT     AELAPAN        2     0
GCTGAGCTGGCTGGGCGGCTG     AELAGRL        2     0
GCTGAGCTGGCTGTGGCTTAT     AELAVAY        2     0
GCTGAGCTGGGTAGGACTTTT     AELGRTF        2     0
GCTGAGCTGGGTTTGCAGTGG     AELGLQW        2     0
GCTGAGCTGGTGCGGTCGAAG     AELVRSK        2     0
GCTGAGCTGGTTCTGCATAAG     AELVLHK        2     0
GCTGAGCTGGTTGAGCCGGGG     AELVEPG        2     0
GCTGAGCTGTATAATCTTGTG     AELYNLV        2     0
GCTGAGCTGTCGAAGCGGCCT     AELSKRP        2     0
GCTGAGCTGTCGTCGTCTTGG     AELSSSW        2     0
GCTGAGCTGTGGGAGGTGCCG     AELWEVP        2     0
GCTGAGCTTCCGCTGCGGACG     AELPLRT        2     0
GCTGAGCTTCCGGCTGCTGGT     AELPAAG        2     0
GCTGAGCTTCCTGCGCCTACT     AELPAPT        2     0
GCTGAGCTTCCTGCGCGGGAG     AELPARE        2     0
GCTGAGCTTCTGCGGCCTGTG     AELLRPV        2     0
GCTGAGCTTGATAATACTGTG     AELDNTV        2     0
GCTGAGCTTGGTTATCTTCGT     AELGYLR        2     0
GCTGAGCTTTGGAATCAGACT     AELWNQT        2     0
GCTGAGGAGACGGCGCCTCGT     AEETAPR        2     0
GCTGAGGAGACTACTATTGCG     AEETTIA        2     0
GCTGAGGAGACTTTGCAGATG     AEETLQM        2     0
GCTGAGGAGAGGGAGGCGACG     AEEREAT        2     0
GCTGAGGAGAGTCGGAAGCAG     AEESRKQ        2     0
GCTGAGGAGATTCCGCCTTCG     AEEIPPS        2     0
GCTGAGGAGCCTAATCCGGTT     AEEPNPV        2     0
GCTGAGGAGCCTACTCTGCTT     AEEPTLL        2     0
GCTGAGGAGCCTATGCATTCG     AEEPMHS        2     0
GCTGAGGAGCCTTCGAGGGGT     AEEPSRG        2     0
GCTGAGGAGCGGCCTACGTAT     AEERPTY        2     0
GCTGAGGAGCGGTTGGGTCCG     AEERLGP        2     0
GCTGAGGAGCGTCTTGGGCAT     AEERLGH        2     0
GCTGAGGAGCTGACTCTTAGG     AEELTLR        2     0
GCTGAGGAGCTGAGTTCTCTT     AEELSSL        2     0
GCTGAGGAGCTGGCTGGGTTT     AEELAGF        2     0
GCTGAGGAGCTTCGGTATCTG     AEELRYL        2     0
GCTGAGGAGCTTTTGCTGCAT     AEELLLH        2     0
GCTGAGGAGGATCCGCCTTGG     AEEDPPW        2     0
GCTGAGGAGGCGGTTGTTGCG     AEEAVVA        2     0
GCTGAGGAGGGGCCGCCGCGT     AEEGPPR        2     0
GCTGAGGAGGTTTGGCAGCCT     AEEVWQP        2     0
GCTGAGGAGTCGAAGCCGCGT     AEESKPR        2     0
GCTGAGGAGTCGCTGATTCAG     AEESLIQ        2     0
GCTGAGGAGTGGCGTAATGTT     AEEWRNV        2     0
GCTGAGGAGTGGGGTCATGAG     AEEWGHE        2     0
GCTGAGGAGTGTGTGCAGTAT     AEECVQY        2     0
GCTGAGGATAAGCCGCAGTTT     AEDKPQF        2     0
GCTGAGGATAAGGATACGCGT     AEDKDTR        2     0
GCTGAGGATAATGGTGAGCGT     AEDNGER        2     0
GCTGAGGATACGCGGCTTCCG     AEDTRLP        2     0
GCTGAGGATACTTTTTCTACG     AEDTFST        2     0
GCTGAGGATAGGCATTCTCGT     AEDRHSR        2     0
GCTGAGGATATGCAGGTGAAG     AEDMQVK        2     0
GCTGAGGATCATCAGGCTAAT     AEDHQAN        2     0
GCTGAGGATCCACCTTCGCTG     AEDPPSL        2     0
GCTGAGGATCGGCGGACTACT     AEDRRTT        2     0
GCTGAGGATCGGCTGCAGCCT     AEDRLQP        2     0
GCTGAGGATCGGCTTCGGTAT     AEDRLRY        2     0
GCTGAGGATCGTAAGACGGAT     AEDRKTD        2     0
GCTGAGGATCGTATGAGGAGT     AEDRMRS        2     0
GCTGAGGATCGTGCTATGTAT     AEDRAMY        2     0
GCTGAGGATCTGCCGGCTCGT     AEDLPAR        2     0
GCTGAGGATGCGACTTCGCAT     AEDATSH        2     0
GCTGAGGATGCTAAGCGGACT     AEDAKRT        2     0
GCTGAGGCGAAGCATAGGCAT     AEAKHRH        2     0
GCTGAGGCGAATCTGACGTCT     AEANLTS        2     0
GCTGAGGCGAATCTTGTTATT     AEANLVI        2     0
GCTGAGGCGAATGTTTCGTTG     AEANVSL        2     0
GCTGAGGCGACGCAGCCTAGG     AEATQPR        2     0
GCTGAGGCGACGCGTTATCCT     AEATRYP        2     0
GCTGAGGCGACGTTGCAGTCG     AEATLQS        2     0
GCTGAGGCGACTCCGACTCCT     AEATPTP        2     0
GCTGAGGCGATGAATCTTTCG     AEAMNLS        2     0
GCTGAGGCGATGCCGGTGCGG     AEAMPVR        2     0
GCTGAGGCGATTACTGGGGTG     AEAITGV        2     0
GCTGAGGCGATTGCGTTGCCG     AEAIALP        2     0
GCTGAGGCGCAGGCTAGTTCG     AEAQASS        2     0
GCTGAGGCGCATCCTTATACG     AEAHPYT        2     0
GCTGAGGCGCATTTTGAGGAT     AEAHFED        2     0
GCTGAGGCGCCGGGGACGATT     AEAPGTI        2     0
GCTGAGGCGCGGCATACGGCG     AEARHTA        2     0
GCTGAGGCGCGTCCTGATCGT     AEARPDR        2     0
GCTGAGGCGCGTCTTATGTTG     AEARLML        2     0
GCTGAGGCGCTGTCTCAGTTG     AEALSQL        2     0
GCTGAGGCGCTGTGGACTCCT     AEALWTP        2     0
GCTGAGGCGGATCATTCTTGG     AEADHSW        2     0
GCTGAGGCGGATCCTCGTGGG     AEADPRG        2     0
GCTGAGGCGGATCGGACTCCT     AEADRTP        2     0
GCTGAGGCGGATCGGCCTGCT     AEADRPA        2     0
GCTGAGGCGGATGTGATGCTT     AEADVML        2     0
GCTGAGGCGGCGACGCAGACT     AEAATQT        2     0
GCTGAGGCGGCTCATGCGTAT     AEAAHAY        2     0
GCTGAGGCGGCTCCTGGGTTT     AEAAPGF        2     0
GCTGAGGCGGCTCTGATGCAG     AEAALMQ        2     0
GCTGAGGCGGGGGTGCTTCAG     AEAGVLQ        2     0
GCTGAGGCGGGGGTGTCGAAG     AEAGVSK        2     0
GCTGAGGCGGGGGTGTTGAGT     AEAGVLS        2     0
GCTGAGGCGGGTGGGCAGCAG     AEAGGQQ        2     0
GCTGAGGCGGTAAAGTGGCCT     AEAVKWP        2     0
GCTGAGGCGGTTCGTATGACA     AEAVRMT        2     0
GCTGAGGCGGTTCGTTCTAAT     AEAVRSN        2     0
GCTGAGGCGTATCGTTCGTAT     AEAYRSY        2     0
GCTGAGGCGTTGACTGTGACT     AEALTVT        2     0
GCTGAGGCGTTGGATTCTCTT     AEALDSL        2     0
GCTGAGGCTAAGTCGACGCCG     AEAKSTP        2     0
GCTGAGGCTAATCCTGCGCGG     AEANPAR        2     0
GCTGAGGCTAATCGTTCGGAT     AEANRSD        2     0
GCTGAGGCTAATTCTCTTCCG     AEANSLP        2     0
GCTGAGGCTAATTTTCCGATG     AEANFPM        2     0
GCTGAGGCTAGGCGTGTTACG     AEARRVT        2     0
GCTGAGGCTAGGGTGGTGCGG     AEARVVR        2     0
GCTGAGGCTATTGTTACTAGG     AEAIVTR        2     0
GCTGAGGCTCAGTATATGCCT     AEAQYMP        2     0
GCTGAGGCTCATCATTGTTGG     AEAHHCW        2     0
GCTGAGGCTCATCCGCGTAGT     AEAHPRS        2     0
GCTGAGGCTCCGACTTATAGT     AEAPTYS        2     0
GCTGAGGCTCCGAGTTCGAGT     AEAPSSS        2     0
GCTGAGGCTCCTTTGCGTCAT     AEAPLRH        2     0
GCTGAGGCTCCTTTTAAGCTT     AEAPFKL        2     0
GCTGAGGCTCGGCATCATATT     AEARHHI        2     0
GCTGAGGCTCGTCTGTCTTTT     AEARLSF        2     0
GCTGAGGCTCGTCTTCAGCAT     AEARLQH        2     0
GCTGAGGCTCTGGCGCATACG     AEALAHT        2     0
GCTGAGGCTCTGTTTCATGCG     AEALFHA        2     0
GCTGAGGCTCTTCCTAAGCGT     AEALPKR        2     0
GCTGAGGCTGATCCGCGTCCG     AEADPRP        2     0
GCTGAGGCTGCGACTAGTGAT     AEAATSD        2     0
GCTGAGGCTGCGATGCCTTGG     AEAAMPW        2     0
GCTGAGGCTGCGTCTCTGCAT     AEAASLH        2     0
GCTGAGGCTGCTATTCCTCCT     AEAAIPP        2     0
GCTGAGGCTGCTCATCAGGTT     AEAAHQV        2     0
GCTGAGGCTGCTGCTGTGTAT     AEAAAVY        2     0
GCTGAGGCTGTGGTGTGGTAG     AEAVVWQ        2     0
GCTGAGGCTTATAGTCGTGCT     AEAYSRA        2     0
GCTGAGGCTTGGACGAATCTT     AEAWTNL        2     0
GCTGAGGCTTTTCCGGCTTCG     AEAFPAS        2     0
GCTGAGGGGAATCGGATTGAG     AEGNRIE        2     0
GCTGAGGGGAATGTTTAGAGT     AEGNVQS        2     0
GCTGAGGGGACTTATCCGCAG     AEGTYPQ        2     0
GCTGAGGGGAGTATGTTTTTG     AEGSMFL        2     0
GCTGAGGGGAGTCAGGCTAGT     AEGSQAS        2     0
GCTGAGGGGATGAGGGCGCCT     AEGMRAP        2     0
GCTGAGGGGCAGCCTTGGCGT     AEGQPWR        2     0
GCTGAGGGGCAGCTTCAGACT     AEGQLQT        2     0
GCTGAGGGGCAGGCTCTTCCG     AEGQALP        2     0
GCTGAGGGGCATAGGGTGATT     AEGHRVI        2     0
GCTGAGGGGCCGTGGTCTTCT     AEGPWSS        2     0
GCTGAGGGGCCTCCTAGTGTT     AEGPPSV        2     0
GCTGAGGGGCCTTCGCTGCGT     AEGPSLR        2     0
GCTGAGGGGCGTCATGAGCTG     AEGRHEL        2     0
GCTGAGGGGCTGGTGCAGACT     AEGLVQT        2     0
GCTGAGGGGCTTCTGCGTAGG     AEGLLRR        2     0
GCTGAGGGGGAGAGGGCTTTT     AEGERAF        2     0
GCTGAGGGGGCGAGGATGCAT     AEGARMH        2     0
GCTGAGGGGGCTTCGCTGCCT     AEGASLP        2     0
GCTGAGGGGGGTGTTCCGCCG     AEGGVPP        2     0
GCTGAGGGGTCGCCTCTGCCG     AEGSPLP        2     0
GCTGAGGGGTCTACTGCGCTG     AEGSTAL        2     0
GCTGAGGGTAAGTATCCTCTT     AEGKYPL        2     0
GCTGAGGGTAATCCGCGTCGG     AEGNPRR        2     0
GCTGAGGGTACTCCTAGTGTG     AEGTPSV        2     0
GCTGAGGGTAGTCCGACGGAG     AEGSPTE        2     0
GCTGAGGGTATGACGTGGCAG     AEGMTWQ        2     0
GCTGAGGGTATGCAGGCTCGT     AEGMQAR        2     0
GCTGAGGGTCAGGCTCGTGGT     AEGQARG        2     0
GCTGAGGGTCATCGTTTTGCG     AEGHRFA        2     0
GCTGAGGGTCGGCTTCTTTCG     AEGRLLS        2     0
GCTGAGGGTCTGTATGTTTCG     AEGLYVS        2     0
GCTGAGGGTGCGCCTCGGTGG     AEGAPRW        2     0
GCTGAGGGTGCGGATCCTACG     AEGADPT        2     0
GCTGAGGGTGCTGCTTCGCTG     AEGAASL        2     0
GCTGAGGGTGTGCTGCGTCGG     AEGVLRR        2     0
GCTGAGGGTGTTGGTCTGGAT     AEGVGLD        2     0
GCTGAGGGTTATCGGTCGTGG     AEGYRSW        2     0
GCTGAGGGTTCGCTGAAGTCT     AEGSLKS        2     0
GCTGAGGTGAATCGGGCTACT     AEVNRAT        2     0
GCTGAGGTGACGATTCATACG     AEVTIHT        2     0
GCTGAGGTGACGCCTGCGAAT     AEVTPAN        2     0
GCTGAGGTGACGGCGAATGGT     AEVTANG        2     0
GCTGAGGTGAGGGTTCTTCGG     AEVRVLR        2     0
GCTGAGGTGAGTCATCATCCG     AEVSHHP        2     0
GCTGAGGTGAGTCATTCTTTT     AEVSHSF        2     0
GCTGAGGTGATTCCGGTTGGG     AEVIPVG        2     0
GCTGAGGTGATTGTGTCTACG     AEVIVST        2     0
GCTGAGGTGCATCTTTCGGGT     AEVHLSG        2     0
GCTGAGGTGCATGCTACGACG     AEVHATT        2     0
GCTGAGGTGCATGCTATTTTG     AEVHAIL        2     0
GCTGAGGTGCATTATGATAGT     AEVHYDS        2     0
GCTGAGGTGCATTCTTCTCCT     AEVHSSP        2     0
GCTGAGGTGCCGACTACTACG     AEVPTTT        2     0
GCTGAGGTGCCGCAGATTGAT     AEVPQID        2     0
GCTGAGGTGCCGCGGGGGCCT     AEVPRGP        2     0
GCTGAGGTGCCTACTCCGCAG     AEVPTPQ        2     0
GCTGAGGTGCGTGTGTGGCCG     AEVRVWP        2     0
GCTGAGGTGCGTTCTCCTTCG     AEVRSPS        2     0
GCTGAGGTGCTGGCTGGTAAG     AEVLAGK        2     0
GCTGAGGTGCTTACTACGACT     AEVLTTT        2     0
GCTGAGGTGGAGCCTTATCGG     AEVEPYR        2     0
GCTGAGGTGGCGAAGATGTTT     AEVAKMF        2     0
GCTGAGGTGGCGAGTCGTTAT     AEVASRY        2     0
GCTGAGGTGGGTCGGCTGCCT     AEVGRLP        2     0
GCTGAGGTGGTGGCTACTGGT     AEVVATG        2     0
GCTGAGGTGTATCCTAAGCAT     AEVYPKH        2     0
GCTGAGGTTAAGCTGCGTTAG     AEVKLRQ        2     0
GCTGAGGTTAATGCGGAGTAT     AEVNAEY        2     0
GCTGAGGTTACTCTGCTGTTT     AEVTLLF        2     0
GCTGAGGTTACTTGGGCTGGT     AEVTWAG        2     0
GCTGAGGTTAGGACGGATGCG     AEVRTDA        2     0
GCTGAGGTTAGGACTCTTGCG     AEVRTLA        2     0
GCTGAGGTTCGTCCGGCGCCT     AEVRPAP        2     0
GCTGAGGTTGAGGAGCGTACG     AEVEERT        2     0
GCTGAGGTTGATTCGGCTAAT     AEVDSAN        2     0
GCTGAGGTTGCGAGTGCGCGT     AEVASAR        2     0
GCTGAGGTTGCTAAGGTGACT     AEVAKVT        2     0
GCTGAGGTTGCTCGGCCGGCG     AEVARPA        2     0
GCTGAGGTTGCTTTGACTTCG     AEVALTS        2     0
GCTGAGGTTGGGGTTGGGATT     AEVGVGI        2     0
GCTGAGGTTGGTATGCAGGTG     AEVGMQV        2     0
GCTGAGGTTTCGGCGTATCGT     AEVSAYR        2     0
GCTGAGTAGACGATGGTTTGG     AEQTMVW        2     0
GCTGAGTAGACGCCTCCGTGG     AEQTPPW        2     0
GCTGAGTAGAGTGTGGCTGGT     AEQSVAG        2     0
GCTGAGTAGATGCATCCTTTG     AEQMHPL        2     0
GCTGAGTAGGCTAATGCGGCT     AEQANAA        2     0
GCTGAGTAGGCTCCTATTGGG     AEQAPIG        2     0
GCTGAGTAGGTGATGAATCGT     AEQVMNR        2     0
GCTGAGTAGGTTCGTATGATG     AEQVRMM        2     0
GCTGAGTAGGTTTCTGCTTGG     AEQVSAW        2     0
GCTGAGTATAAGCGTGCGTGG     AEYKRAW        2     0
GCTGAGTATACGACTAAGGTG     AEYTTKV        2     0
GCTGAGTATCCGCTTCCGACT     AEYPLPT        2     0
GCTGAGTATCTGCGTCTTCCT     AEYLRLP        2     0
GCTGAGTATCTGCTGCTGCCG     AEYLLLP        2     0
GCTGAGTATCTTCAGTCGCGT     AEYLQSR        2     0
GCTGAGTATGCGCGTTCTGCT     AEYARSA        2     0
GCTGAGTATGCGCTTTATGCG     AEYALYA        2     0
GCTGAGTATGGTGATGGGGCT     AEYGDGA        2     0
GCTGAGTATTGGCCGTTGCAG     AEYWPLQ        2     0
GCTGAGTCAGATCAGGCGGTT     AESDQAV        2     0
GCTGAGTCGACGCATCGTAAG     AESTHRK        2     0
GCTGAGTCGACGCTTAATGAT     AESTLND        2     0
GCTGAGTCGACTCGTCCTACG     AESTRPT        2     0
GCTGAGTCGAGGCTTCCTCAT     AESRLPH        2     0
GCTGAGTCGAGTCTGCCGCCG     AESSLPP        2     0
GCTGAGTCGATGCGTTTGTCG     AESMRLS        2     0
GCTGAGTCGCAGCCTGGTCCG     AESQPGP        2     0
GCTGAGTCGCATCTGGATAGT     AESHLDS        2     0
GCTGAGTCGCCGGCTGAGCAT     AESPAEH        2     0
GCTGAGTCGCGGATTAGTTCG     AESRISS        2     0
GCTGAGTCGCGGGCTGATCCT     AESRADP        2     0
GCTGAGTCGCTGATACTGCGT     AESLILR        2     0
GCTGAGTCGCTGCATTTTCGT     AESLHFR        2     0
GCTGAGTCGCTGCTTACTCGT     AESLLTR        2     0
GCTGAGTCGGCGCAGCTTTTT     AESAQLF        2     0
GCTGAGTCGGCTAGGCGTTAT     AESARRY        2     0
GCTGAGTCGGCTCGTGGTCGT     AESARGR        2     0
GCTGAGTCGTCGGGTGGGGCT     AESSGGA        2     0
GCTGAGTCGTTGCTTACGACT     AESLLTT        2     0
GCTGAGTCGTTGTGGCTTCGT     AESLWLR        2     0
GCTGAGTCTAAGCCTCGGTGG     AESKPRW        2     0
GCTGAGTCTACTCGGGCGAGT     AESTRAS        2     0
GCTGAGTCTACTGTGGCGTGT     AESTVAC        2     0
GCTGAGTCTCAGGTTGCTATT     AESQVAI        2     0
GCTGAGTCTCGGTTTCATGTT     AESRFHV        2     0
GCTGAGTCTCGTATTTATTGG     AESRIYW        2     0
GCTGAGTCTGCGCGTGCTTGT     AESARAC        2     0
GCTGAGTCTGCGTATACTGCT     AESAYTA        2     0
GCTGAGTCTGCTACGGGGTTT     AESATGF        2     0
GCTGAGTCTGCTCCTCTTCGG     AESAPLR        2     0
GCTGAGTCTGTGGTGTTGCCT     AESVVLP        2     0
GCTGAGTCTTGGAGTTTTTCT     AESWSFS        2     0
GCTGAGTGGCAGCCTTATCGG     AEWQPYR        2     0
GCTGAGTGGCAGCGGGTGGAG     AEWQRVE        2     0
GCTGAGTGGCATGGTGAGAGG     AEWHGER        2     0
GCTGAGTGGGTTGTGGCTACT     AEWVVAT        2     0
GCTGAGTTGACGCGTAATCCG     AELTRNP        2     0
GCTGAGTTGCAGCATTGGGTT     AELQHWV        2     0
GCTGAGTTGCAGGTTCATTCG     AELQVHS        2     0
GCTGAGTTGCAGTCTGTTTTT     AELQSVF        2     0
GCTGAGTTGCATGGTATTATT     AELHGII        2     0
GCTGAGTTGCCGTCGTGTTGT     AELPSCC        2     0
GCTGAGTTGCTGTCTCTGTTG     AELLSLL        2     0
GCTGAGTTGTATCGGACTCCG     AELYRTP        2     0
GCTGAGTTGTTGTTGAGGCGT     AELLLRR        2     0
GCTGAGTTTCCGCCTAAGCAT     AEFPPKH        2     0
GCTGAGTTTTGGGCTGCTCGG     AEFWAAR        2     0
GCTGATAAGAATAATGCTTCG     ADKNNAS        2     0
GCTGATAAGACGTCGATGCAT     ADKTSMH        2     0
GCTGATAAGACGTGGCATGGT     ADKTWHG        2     0
GCTGATAAGAGGCTTGCTCCT     ADKRLAP        2     0
GCTGATAAGAGTCTTACGGCT     ADKSLTA        2     0
GCTGATAAGATGCCTCTGAAT     ADKMPLN        2     0
GCTGATAAGCATATGTATCCT     ADKHMYP        2     0
GCTGATAAGCATCGTCCGTGG     ADKHRPW        2     0
GCTGATAAGCCGCATCCTGGG     ADKPHPG        2     0
GCTGATAAGCCGCTTTATCGG     ADKPLYR        2     0
GCTGATAAGCCGTGGGCGCCT     ADKPWAP        2     0
GCTGATAAGCCTCATACGATG     ADKPHTM        2     0
GCTGATAAGCCTGCGAATGTG     ADKPANV        2     0
GCTGATAAGCGGACGCCTACT     ADKRTPT        2     0
GCTGATAAGCTTACGCCGTGG     ADKLTPW        2     0
GCTGATAAGCTTCCGGTTCCG     ADKLPVP        2     0
GCTGATAAGCTTCCTACGCAG     ADKLPTQ        2     0
GCTGATAAGCTTCTGACGGCG     ADKLLTA        2     0
GCTGATAAGGTGGAGCCTGCG     ADKVEPA        2     0
GCTGATAAGTCGAAGCCGCCG     ADKSKPP        2     0
GCTGATAAGTCGCCTAGGTCT     ADKSPRS        2     0
GCTGATAAGTCGCTGCATCCG     ADKSLHP        2     0
GCTGATAAGTCTGCTATTGTG     ADKSAIV        2     0
GCTGATAAGTGGCGTCTTGAG     ADKWRLE        2     0
GCTGATAAGTTTGCGCATTAG     ADKFAHQ        2     0
GCTGATAATCATATTAATACG     ADNHINT        2     0
GCTGATAATCGTGTGCCTCTT     ADNRVPL        2     0
GCTGATAATGGGTCTGTTTCT     ADNGSVS        2     0
GCTGATAATGGTCCTCCGTTT     ADNGPPF        2     0
GCTGATAATGGTGTGCCGTCG     ADNGVPS        2     0
GCTGATAATGTGTCGAATCAG     ADNVSNQ        2     0
GCTGATACGAAGCCTTGGGCG     ADTKPWA        2     0
GCTGATACGAAGCGGACGGTT     ADTKRTV        2     0
GCTGATACGAATCCTCAGTCT     ADTNPQS        2     0
GCTGATACGACGTTGAAGGTG     ADTTLKV        2     0
GCTGATACGACTAATACTCCT     ADTTNTP        2     0
GCTGATACGAGGAATTGTCCT     ADTRNCP        2     0
GCTGATACGAGGTCGCGTCCT     ADTRSRP        2     0
GCTGATACGATGGATTTGACT     ADTMDLT        2     0
GCTGATACGATGTCGACTAGG     ADTMSTR        2     0
GCTGATACGATTACTAGGCCT     ADTITRP        2     0
GCTGATACGCAGCCTCCGCTG     ADTQPPL        2     0
GCTGATACGCATCTTCTGCTG     ADTHLLL        2     0
GCTGATACGCATTCGCCTCCG     ADTHSPP        2     0
GCTGATACGCCGCGTAATTGT     ADTPRNC        2     0
GCTGATACGCCGGCTTATAAT     ADTPAYN        2     0
GCTGATACGCCTAATCGTGCG     ADTPNRA        2     0
GCTGATACGCCTACTCCGTGG     ADTPTPW        2     0
GCTGATACGCCTCTGCTGTAT     ADTPLLY        2     0
GCTGATACGCCTGCTCGTCCG     ADTPARP        2     0
GCTGATACGCCTGTTACTATG     ADTPVTM        2     0
GCTGATACGCGGACTCCGTCT     ADTRTPS        2     0
GCTGATACGCGTCCTTCGGTG     ADTRPSV        2     0
GCTGATACGCGTGCTCTTGCT     ADTRALA        2     0
GCTGATACGCTGGCGATGAGG     ADTLAMR        2     0
GCTGATACGCTGTCTAGGGTG     ADTLSRV        2     0
GCTGATACGCTTCCTTCGCGT     ADTLPSR        2     0
GCTGATACGCTTGCTAATCAG     ADTLANQ        2     0
GCTGATACGGCGAATCATTCT     ADTANHS        2     0
GCTGATACGGCGATGCGTCCG     ADTAMRP        2     0
GCTGATACGGCGCCTCCTTAG     ADTAPPQ        2     0
GCTGATACGGCTATGACGGGT     ADTAMTG        2     0
GCTGATACGGCTCTTCATCGG     ADTALHR        2     0
GCTGATACGGTGCCTCTTTTG     ADTVPLL        2     0
GCTGATACGTAGAGTAGTCGT     ADTQSSR        2     0
GCTGATACGTAGATTGATTTG     ADTQIDL        2     0
GCTGATACGTAGCCTTTTCGG     ADTQPFR        2     0
GCTGATACGTATGCTCATGCT     ADTYAHA        2     0
GCTGATACGTATGCTCCGTCT     ADTYAPS        2     0
GCTGATACGTCGCCTAGGCCG     ADTSPRP        2     0
GCTGATACGTCTCTTCAGGGG     ADTSLQG        2     0
GCTGATACGTCTTCGTTGCTG     ADTSSLL        2     0
GCTGATACGTGGGATCCGCTT     ADTWDPL        2     0
GCTGATACGTTGCTTGCTCTT     ADTLLAL        2     0
GCTGATACTAAGTGGACTAGG     ADTKWTR        2     0
GCTGATACTAATCCGCGTTCT     ADTNPRS        2     0
GCTGATACTAATCCTACGCCT     ADTNPTP        2     0
GCTGATACTAATTATCGTCAT     ADTNYRH        2     0
GCTGATACTACGCCTCCTACG     ADTTPPT        2     0
GCTGATACTAGTGCTCCGTTG     ADTSAPL        2     0
GCTGATACTCAGGATGCGTGG     ADTQDAW        2     0
GCTGATACTCCGGCTCCGGGT     ADTPAPG        2     0
GCTGATACTCCTCGTATTACG     ADTPRIT        2     0
GCTGATACTCCTGATGCGCGT     ADTPDAR        2     0
GCTGATACTCCTTCTCGGCCT     ADTPSRP        2     0
GCTGATACTCGGCTGGTTCTG     ADTRLVL        2     0
GCTGATACTCGGGATGTTAAT     ADTRDVN        2     0
GCTGATACTCTGAATGCTTCG     ADTLNAS        2     0
GCTGATACTCTTGTGGCGATT     ADTLVAI        2     0
GCTGATACTGAGATGAAGCGT     ADTEMKR        2     0
GCTGATACTGATGCGCATCCG     ADTDAHP        2     0
GCTGATACTGCGAAGCATACT     ADTAKHT        2     0
GCTGATACTGCGCCGTTGGGT     ADTAPLG        2     0
GCTGATACTGCTAAGATTGGG     ADTAKIG        2     0
GCTGATACTGCTAAGGAGCTT     ADTAKEL        2     0
GCTGATACTGCTCGGCATACG     ADTARHT        2     0
GCTGATACTGCTGTTACGCTT     ADTAVTL        2     0
GCTGATACTGTGACTACGTGG     ADTVTTW        2     0
GCTGATACTGTTCGTAGTCCG     ADTVRSP        2     0
GCTGATACTTTGTATACGAAT     ADTLYTN        2     0
GCTGATACTTTTATGCATAAT     ADTFMHN        2     0
GCTGATAGGAATTCGCCTTAT     ADRNSPY        2     0
GCTGATAGGACGAATGGTCAG     ADRTNGQ        2     0
GCTGATAGGACTAAGGTGTGG     ADRTKVW        2     0
GCTGATAGGACTAATTTGGGT     ADRTNLG        2     0
GCTGATAGGACTCAGCCTCCG     ADRTQPP        2     0
GCTGATAGGAGTCATCCTTCT     ADRSHPS        2     0
GCTGATAGGATGCAGATTGCT     ADRMQIA        2     0
GCTGATAGGATGCTTAAGTCT     ADRMLKS        2     0
GCTGATAGGCATGATACTGTG     ADRHDTV        2     0
GCTGATAGGCCGAAGTCTACG     ADRPKST        2     0
GCTGATAGGCCGGCTACGGGT     ADRPATG        2     0
GCTGATAGGCCTAGTACTACT     ADRPSTT        2     0
GCTGATAGGCCTAGTCCGGAT     ADRPSPD        2     0
GCTGATAGGCCTGCTGGGCTT     ADRPAGL        2     0
GCTGATAGGCGGCCTACTGTT     ADRRPTV        2     0
GCTGATAGGCTGCATACTCAG     ADRLHTQ        2     0
GCTGATAGGCTTACGAAGACG     ADRLTKT        2     0
GCTGATAGGCTTGTTATGCAT     ADRLVMH        2     0
GCTGATAGGGAGGAGGGTGCT     ADREEGA        2     0
GCTGATAGGGAGTTGCATGAT     ADRELHD        2     0
GCTGATAGGGCGCTTCGGTCG     ADRALRS        2     0
GCTGATAGGGCTCATAAGTCT     ADRAHKS        2     0
GCTGATAGGGCTCCGACTAAT     ADRAPTN        2     0
GCTGATAGGGTGCAGTATGAT     ADRVQYD        2     0
GCTGATAGGGTGCTGCCGTTT     ADRVLPF        2     0
GCTGATAGGTGGCCTCCTCCT     ADRWPPP        2     0
GCTGATAGTACGGCGCCTCAT     ADSTAPH        2     0
GCTGATAGTATGCATTCGCAG     ADSMHSQ        2     0
GCTGATAGTCAGCGTACGTAT     ADSQRTY        2     0
GCTGATAGTCAGGCTTTTGGT     ADSQAFG        2     0
GCTGATAGTCCTATTACGAGT     ADSPITS        2     0
GCTGATAGTCGGATGATTGGG     ADSRMIG        2     0
GCTGATAGTCTGCCGCATTAT     ADSLPHY        2     0
GCTGATAGTCTGCTGCCTCCG     ADSLLPP        2     0
GCTGATAGTCTGGTTAGGAAG     ADSLVRK        2     0
GCTGATAGTGATGCTATGCGG     ADSDAMR        2     0
GCTGATATGAATATGTCGTCT     ADMNMSS        2     0
GCTGATATGACTAGGCGTGAG     ADMTRRE        2     0
GCTGATATGACTGCTCCTAGG     ADMTAPR        2     0
GCTGATATGACTTGGCCTCCT     ADMTWPP        2     0
GCTGATATGATGCCTGGGCCT     ADMMPGP        2     0
GCTGATATGCCGAATAGGTAT     ADMPNRY        2     0
GCTGATATGCCGACTCCTAGG     ADMPTPR        2     0
GCTGATATGCCTCCTCTGACT     ADMPPLT        2     0
GCTGATATGGTTCCGATTCTT     ADMVPIL        2     0
GCTGATATGTATGGGAATAGT     ADMYGNS        2     0
GCTGATATGTCGCTTGATAAG     ADMSLDK        2     0
GCTGATATGTGGCCGCATAGG     ADMWPHR        2     0
GCTGATATGTGTTGTCGGTCT     ADMCCRS        2     0
GCTGATATTACTCCGACGCAG     ADITPTQ        2     0
GCTGATATTCCGAGTCCGCCG     ADIPSPP        2     0
GCTGATATTCGTACGCGTACT     ADIRTRT        2     0
GCTGATATTGCTCGGCATCTG     ADIARHL        2     0
GCTGATATTGGTCCGCGTCGG     ADIGPRR        2     0
GCTGATCAGAAGCCGCGTCAT     ADQKPRH        2     0
GCTGATCAGAATCCGCCGTTG     ADQNPPL        2     0
GCTGATCAGAATCTGCCTAAG     ADQNLPK        2     0
GCTGATCAGACGGTGCCTGCT     ADQTVPA        2     0
GCTGATCAGACTAATGCTGCG     ADQTNAA        2     0
GCTGATCAGAGGAGTATGCTT     ADQRSML        2     0
GCTGATCAGATGACGCGTCGG     ADQMTRR        2     0
GCTGATCAGATGTGGTTTAGG     ADQMWFR        2     0
GCTGATCAGATTCAGAGGCAT     ADQIQRH        2     0
GCTGATCAGCATCGGCGTCAG     ADQHRRQ        2     0
GCTGATCAGCATCGTCTGCGG     ADQHRLR        2     0
GCTGATCAGCCTAATCATAGT     ADQPNHS        2     0
GCTGATCAGCCTAATCTGATG     ADQPNLM        2     0
GCTGATCAGCCTACTTCTACT     ADQPTST        2     0
GCTGATCAGCCTCCGTATTGG     ADQPPYW        2     0
GCTGATCAGCCTGAGCCGCAG     ADQPEPQ        2     0
GCTGATCAGCCTGCTATGCAT     ADQPAMH        2     0
GCTGATCAGCCTTTGCATCGT     ADQPLHR        2     0
GCTGATCAGCGGCCTCCTAGT     ADQRPPS        2     0
GCTGATCAGCGGGTTCGGTCT     ADQRVRS        2     0
GCTGATCAGCGTTATGTGCGG     ADQRYVR        2     0
GCTGATCAGCTGACGACGGCG     ADQLTTA        2     0
GCTGATCAGCTGCCTTGTTTT     ADQLPCF        2     0
GCTGATCAGCTGCTGGATCAT     ADQLLDH        2     0
GCTGATCAGCTGGCTCCGTCT     ADQLAPS        2     0
GCTGATCAGCTTGAGGGTAGG     ADQLEGR        2     0
GCTGATCAGCTTTCTCATGGT     ADQLSHG        2     0
GCTGATCAGGAGACGGAGTCG     ADQETES        2     0
GCTGATCAGGAGCCTACTACG     ADQEPTT        2     0
GCTGATCAGGATACTCCTAAG     ADQDTPK        2     0
GCTGATCAGGCGCAGAAGAAG     ADQAQKK        2     0
GCTGATCAGGCGCATCTGCTT     ADQAHLL        2     0
GCTGATCAGGCGCTGCGTCTG     ADQALRL        2     0
GCTGATCAGGCGCTTCATCGT     ADQALHR        2     0
GCTGATCAGGCTATTACTCTG     ADQAITL        2     0
GCTGATCAGGCTCCTGCGACG     ADQAPAT        2     0
GCTGATCAGGGTCCGGTTCGG     ADQGPVR        2     0
GCTGATCAGGTGACGACTCAT     ADQVTTH        2     0
GCTGATCAGGTGTTGAATGGG     ADQVLNG        2     0
GCTGATCAGTATGCGCGTACT     ADQYART        2     0
GCTGATCAGTCGCTTCGTACT     ADQSLRT        2     0
GCTGATCAGTTGCAGTTTATG     ADQLQFM        2     0
GCTGATCATAAGCGTGAGAGT     ADHKRES        2     0
GCTGATCATACGCGGATTTAG     ADHTRIQ        2     0
GCTGATCATAGGTGGACGACG     ADHRWTT        2     0
GCTGATCATAGTCGTTCGAGT     ADHSRSS        2     0
GCTGATCATCATAATGTGCCT     ADHHNVP        2     0
GCTGATCATCCGAGTCCGTGG     ADHPSPW        2     0
GCTGATCATCGGCTGCATTAG     ADHRLHQ        2     0
GCTGATCATCGGGCTCTGACG     ADHRALT        2     0
GCTGATCATGCGGCTGTGACG     ADHAAVT        2     0
GCTGATCATGCGTATTATAAT     ADHAYYN        2     0
GCTGATCATGCTCCTATGGTG     ADHAPMV        2     0
GCTGATCATGGGACTCCTCGG     ADHGTPR        2     0
GCTGATCATGGGCATGGTCAG     ADHGHGQ        2     0
GCTGATCATGGTACGGGTCCT     ADHGTGP        2     0
GCTGATCATTCGCCTTTTGGT     ADHSPFG        2     0
GCTGATCATTGGACTTAGACT     ADHWTQT        2     0
GCTGATCCGAAGCTTCAGGTG     ADPKLQV        2     0
GCTGATCCGAATTCGCATTTT     ADPNSHF        2     0
GCTGATCCGACGATTGCTCCG     ADPTIAP        2     0
GCTGATCCGACTCATCCTAGT     ADPTHPS        2     0
GCTGATCCGACTCCTATTCGT     ADPTPIR        2     0
GCTGATCCGAGTCCGCCGAGG     ADPSPPR        2     0
GCTGATCCGAGTCGGACTTAT     ADPSRTY        2     0
GCTGATCCGATGATTCGTGCT     ADPMIRA        2     0
GCTGATCCGATGCTGCCTCTT     ADPMLPL        2     0
GCTGATCCGATGGTGAGGCTT     ADPMVRL        2     0
GCTGATCCGATTGAGCTTAGG     ADPIELR        2     0
GCTGATCCGATTGGGAATAAT     ADPIGNN        2     0
GCTGATCCGCAGCGTCAGTTG     ADPQRQL        2     0
GCTGATCCGCATCCTTCGACG     ADPHPST        2     0
GCTGATCCGCATGCGCATCTG     ADPHAHL        2     0
GCTGATCCGCCGTTTAAGATG     ADPPFKM        2     0
GCTGATCCGCCTCTTCCTATG     ADPPLPM        2     0
GCTGATCCGCCTGCTCTGATG     ADPPALM        2     0
GCTGATCCGCGGACTCCTAGG     ADPRTPR        2     0
GCTGATCCGCGTCAGACGATT     ADPRQTI        2     0
GCTGATCCGCGTCATCCTCCT     ADPRHPP        2     0
GCTGATCCGCGTTTTATGACT     ADPRFMT        2     0
GCTGATCCGCTGCATAGTCCT     ADPLHSP        2     0
GCTGATCCGCTGCCGTTGAAG     ADPLPLK        2     0
GCTGATCCGCTGCTTAGTCCT     ADPLLSP        2     0
GCTGATCCGCTTCATAGGGAG     ADPLHRE        2     0
GCTGATCCGCTTGTGTATCGG     ADPLVYR        2     0
GCTGATCCGGAGATTCCGCAT     ADPEIPH        2     0
GCTGATCCGGATAGTCCGCAG     ADPDSPQ        2     0
GCTGATCCGGATCCTAGGTAT     ADPDPRY        2     0
GCTGATCCGGCGAATCATCTG     ADPANHL        2     0
GCTGATCCGGCGCTTATTGAT     ADPALID        2     0
GCTGATCCGGCGGATATGCTG     ADPADML        2     0
GCTGATCCGGCGTATATGGTT     ADPAYMV        2     0
GCTGATCCGGCGTATCTGCTT     ADPAYLL        2     0
GCTGATCCGGCGTATGAGTTT     ADPAYEF        2     0
GCTGATCCGGCTACTAGTCCA     ADPATSP        2     0
GCTGATCCGGCTATTACGCAT     ADPAITH        2     0
GCTGATCCGGCTATTCCTCTG     ADPAIPL        2     0
GCTGATCCGGCTCATTATTGT     ADPAHYC        2     0
GCTGATCCGGCTCCTACTACG     ADPAPTT        2     0
GCTGATCCGGCTCCTAGGCAG     ADPAPRQ        2     0
GCTGATCCGGTGCATACGTAG     ADPVHTQ        2     0
GCTGATCCGGTGCCGAAGGTT     ADPVPKV        2     0
GCTGATCCGGTGGAGGCTATG     ADPVEAM        2     0
GCTGATCCGGTTGCGCCTTCG     ADPVAPS        2     0
GCTGATCCGGTTGTGCCTAGT     ADPVVPS        2     0
GCTGATCCGTATAATAAGTCG     ADPYNKS        2     0
GCTGATCCGTATAGTCCGCAT     ADPYSPH        2     0
GCTGATCCGTATCTGCTGTTG     ADPYLLL        2     0
GCTGATCCGTCGCCTTCGGGG     ADPSPSG        2     0
GCTGATCCGTCGCGTATGCAT     ADPSRMH        2     0
GCTGATCCGTGGCATGTGCCT     ADPWHVP        2     0
GCTGATCCGTGGCCTTCTGCT     ADPWPSA        2     0
GCTGATCCGTGGTTTACGCTG     ADPWFTL        2     0
GCTGATCCGTTTAATCTGTCG     ADPFNLS        2     0
GCTGATCCGTTTACGGCACTG     ADPFTAL        2     0
GCTGATCCGTTTCTGCCTCCT     ADPFLPP        2     0
GCTGATCCGTTTTCGAGTTGG     ADPFSSW        2     0
GCTGATCCTAAGCAGCCTGTG     ADPKQPV        2     0
GCTGATCCTACGTTTCTTATG     ADPTFLM        2     0
GCTGATCCTACTCCTGTTGTT     ADPTPVV        2     0
GCTGATCCTAGGGCGACGAAT     ADPRATN        2     0
GCTGATCCTATTCCTCCGTCG     ADPIPPS        2     0
GCTGATCCTCATCCTTCTAGG     ADPHPSR        2     0
GCTGATCCTCATCTGCCTAGG     ADPHLPR        2     0
GCTGATCCTCATGAGTCGCAT     ADPHESH        2     0
GCTGATCCTCCGACGCCTTAT     ADPPTPY        2     0
GCTGATCCTCCGTATGGTATT     ADPPYGI        2     0
GCTGATCCTCCTAGGCCTGCT     ADPPRPA        2     0
GCTGATCCTCCTGTTCCGATT     ADPPVPI        2     0
GCTGATCCTCGGCCTACTCTG     ADPRPTL        2     0
GCTGATCCTCGGCCTCATCCT     ADPRPHP        2     0
GCTGATCCTCGGTTTATGGTT     ADPRFMV        2     0
GCTGATCCTCGTATGCGTACT     ADPRMRT        2     0
GCTGATCCTCTGCCGCGTGGT     ADPLPRG        2     0
GCTGATCCTGATATTTCTACT     ADPDIST        2     0
GCTGATCCTGCGACTACGGTT     ADPATTV        2     0
GCTGATCCTGCTCAGCATGAG     ADPAQHE        2     0
GCTGATCCTGCTCCGATGACG     ADPAPMT        2     0
GCTGATCCTGCTCCGATGCCT     ADPAPMP        2     0
GCTGATCCTGCTCCTCCTGAG     ADPAPPE        2     0
GCTGATCCTGCTGGTACTAAG     ADPAGTK        2     0
GCTGATCCTGCTTCGGCGTAT     ADPASAY        2     0
GCTGATCCTGTTTCGAGTAGT     ADPVSSS        2     0
GCTGATCCTTCTGATTGTCCG     ADPSDCP        2     0
GCTGATCCTTTTATGGCTACT     ADPFMAT        2     0
GCTGATCGGACGCTGAGTCGG     ADRTLSR        2     0
GCTGATCGGACGGCTCAGCTT     ADRTAQL        2     0
GCTGATCGGACGTAGGTTATG     ADRTQVM        2     0
GCTGATCGGACTCATCCGCAT     ADRTHPH        2     0
GCTGATCGGACTCATTTGTAT     ADRTHLY        2     0
GCTGATCGGACTCATTTTTGG     ADRTHFW        2     0
GCTGATCGGAGTCGGCCTGTT     ADRSRPV        2     0
GCTGATCGGATGCCGTTGTCG     ADRMPLS        2     0
GCTGATCGGATGGATTAGGGG     ADRMDQG        2     0
GCTGATCGGATGGTTCGGGAT     ADRMVRD        2     0
GCTGATCGGATTCATCTGCCG     ADRIHLP        2     0
GCTGATCGGCAGATTACTCCG     ADRQITP        2     0
GCTGATCGGCAGGATCTTGAT     ADRQDLD        2     0
GCTGATCGGCAGGCTTCTATT     ADRQASI        2     0
GCTGATCGGCATCCGGAGCCT     ADRHPEP        2     0
GCTGATCGGCCTCATGCTATG     ADRPHAM        2     0
GCTGATCGGCCTGGGGTGCCT     ADRPGVP        2     0
GCTGATCGGCTGCCGGCTAAT     ADRLPAN        2     0
GCTGATCGGCTGCTTATTCAG     ADRLLIQ        2     0
GCTGATCGGCTTAGTTATACT     ADRLSYT        2     0
GCTGATCGGCTTCAGTCTCCG     ADRLQSP        2     0
GCTGATCGGGAGACTCTGAAG     ADRETLK        2     0
GCTGATCGGGAGCCGCTTTCT     ADREPLS        2     0
GCTGATCGGGAGCGGCTGTCT     ADRERLS        2     0
GCTGATCGGGAGGCTGGTTTT     ADREAGF        2     0
GCTGATCGGGATACTATTCCT     ADRDTIP        2     0
GCTGATCGGGCGACGCGTGCG     ADRATRA        2     0
GCTGATCGGGCGGCTGCGACT     ADRAAAT        2     0
GCTGATCGGGCGGGGGCTACT     ADRAGAT        2     0
GCTGATCGGGCTGAGCGGAAT     ADRAERN        2     0
GCTGATCGGGCTTCGTCGAGG     ADRASSR        2     0
GCTGATCGGGGGTAGATTACG     ADRGQIT        2     0
GCTGATCGGGTGTATCTGCCG     ADRVYLP        2     0
GCTGATCGGGTGTTTCCTCCT     ADRVFPP        2     0
GCTGATCGGTCTATTAGATAT     ADRSIRY        2     0
GCTGATCGTAATCCTTGGCTG     ADRNPWL        2     0
GCTGATCGTAATGCGCTTGTT     ADRNALV        2     0
GCTGATCGTACGTTGAGTTGG     ADRTLSW        2     0
GCTGATCGTACTTTTCATCGG     ADRTFHR        2     0
GCTGATCGTAGTAGGCTTGAT     ADRSRLD        2     0
GCTGATCGTCAGCCGGTGTGT     ADRQPVC        2     0
GCTGATCGTCATCATCGGCAT     ADRHHRH        2     0
GCTGATCGTCATCTGGTTTCG     ADRHLVS        2     0
GCTGATCGTCATTAGGCTCTG     ADRHQAL        2     0
GCTGATCGTCATTCTATGGTT     ADRHSMV        2     0
GCTGATCGTCCGCCTATGCAT     ADRPPMH        2     0
GCTGATCGTCCTAGTCGTATG     ADRPSRM        2     0
GCTGATCGTCCTCTTCCTCCG     ADRPLPP        2     0
GCTGATCGTCTGCCTACTCCG     ADRLPTP        2     0
GCTGATCGTCTGCTGGATCGG     ADRLLDR        2     0
GCTGATCGTCTTCAGTTTGCT     ADRLQFA        2     0
GCTGATCGTGATTCTCCTTGG     ADRDSPW        2     0
GCTGATCGTGCGACTTTGAAT     ADRATLN        2     0
GCTGATCGTGCGCGTCATCCG     ADRARHP        2     0
GCTGATCGTGGTTCGGCGCGT     ADRGSAR        2     0
GCTGATCGTTCTATTGAGACT     ADRSIET        2     0
GCTGATCGTTCTGCTCTGATG     ADRSALM        2     0
GCTGATCTGAAGCTGCGGTAT     ADLKLRY        2     0
GCTGATCTGAATCTGTGGTCT     ADLNLWS        2     0
GCTGATCTGACGCCTAGGTCT     ADLTPRS        2     0
GCTGATCTGACGCTGCCGCAG     ADLTLPQ        2     0
GCTGATCTGACTAAGATGAAG     ADLTKMK        2     0
GCTGATCTGACTAATTTGCAG     ADLTNLQ        2     0
GCTGATCTGAGGACGTGGGTG     ADLRTWV        2     0
GCTGATCTGAGTAAGTGGCTT     ADLSKWL        2     0
GCTGATCTGATGCATAGGAAG     ADLMHRK        2     0
GCTGATCTGATTACTGTGCGG     ADLITVR        2     0
GCTGATCTGATTCCGATGCTG     ADLIPML        2     0
GCTGATCTGCATACTTCGACT     ADLHTST        2     0
GCTGATCTGCATATGGCTTCT     ADLHMAS        2     0
GCTGATCTGCATCCGCTTCAG     ADLHPLQ        2     0
GCTGATCTGCATCCTCATGAT     ADLHPHD        2     0
GCTGATCTGCCGACGATGGGG     ADLPTMG        2     0
GCTGATCTGCCGCCGACGCGG     ADLPPTR        2     0
GCTGATCTGCCTATGTTTACG     ADLPMFT        2     0
GCTGATCTGCGGACTTCTAGT     ADLRTSS        2     0
GCTGATCTGCGGGCGGAGGAT     ADLRAED        2     0
GCTGATCTGCGTAGTCATCGT     ADLRSHR        2     0
GCTGATCTGCGTCCTACGTGG     ADLRPTW        2     0
GCTGATCTGCTGCGTCATCGT     ADLLRHR        2     0
GCTGATCTGGCTCCTCTGTTG     ADLAPLL        2     0
GCTGATCTGGCTGCTTCGTAT     ADLAASY        2     0
GCTGATCTGGTTGCTCCGCCT     ADLVAPP        2     0
GCTGATCTGTATAGTACTCGG     ADLYSTR        2     0
GCTGATCTGTATGGTCCTGTG     ADLYGPV        2     0
GCTGATCTGTTTGCGCGGAAG     ADLFARK        2     0
GCTGATCTTAAGGGTGGGGTT     ADLKGGV        2     0
GCTGATCTTCAGCGGCCTCCT     ADLQRPP        2     0
GCTGATCTTCCGCAGCCGTTG     ADLPQPL        2     0
GCTGATCTTCCTGATAGTATG     ADLPDSM        2     0
GCTGATCTTGAGCGGCATGCG     ADLERHA        2     0
GCTGATGAGACTGCGATTGTT     ADETAIV        2     0
GCTGATGAGATGCGTTGGTAT     ADEMRWY        2     0
GCTGATGAGATTATGCATCGT     ADEIMHR        2     0
GCTGATGAGCAGGATACGGCT     ADEQDTA        2     0
GCTGATGAGCTGGATCTGGGG     ADELDLG        2     0
GCTGATGAGCTTAAGCAGCAT     ADELKQH        2     0
GCTGATGAGCTTCCTCCTTTG     ADELPPL        2     0
GCTGATGAGGCGTTGTGGCAT     ADEALWH        2     0
GCTGATGAGGCTCCGCATGCT     ADEAPHA        2     0
GCTGATGAGGGGAGTTGGGTT     ADEGSWV        2     0
GCTGATGAGGGTCTTCCTGGG     ADEGLPG        2     0
GCTGATGAGTAGCTGCCTCTG     ADEQLPL        2     0
GCTGATGAGTTGCTTCTGACG     ADELLLT        2     0
GCTGATGAGTTTCTGAGTACT     ADEFLST        2     0
GCTGATGATACTCGGGCTGCG     ADDTRAA        2     0
GCTGATGATAGACGGAATCCG     ADDRRNP        2     0
GCTGATGATCAGGCTGAGGCG     ADDQAEA        2     0
GCTGATGATCGTACTCTGGCT     ADDRTLA        2     0
GCTGATGATCTGCATAGTATG     ADDLHSM        2     0
GCTGATGATCTGCCTCCGCCG     ADDLPPP        2     0
GCTGATGATGAGCCGTCTCGT     ADDEPSR        2     0
GCTGATGATGAGCTTTATCCG     ADDELYP        2     0
GCTGATGATGATGCTACGATT     ADDDATI        2     0
GCTGATGATGGTCCTGTGCGT     ADDGPVR        2     0
GCTGATGATGGTCGTAATATG     ADDGRNM        2     0
GCTGATGATGTGCATGCGCGT     ADDVHAR        2     0
GCTGATGATGTGCTTCCTCTG     ADDVLPL        2     0
GCTGATGCGAAGGATGTTTCG     ADAKDVS        2     0
GCTGATGCGAAGTTGCAGACT     ADAKLQT        2     0
GCTGATGCGAATCGGATGTCT     ADANRMS        2     0
GCTGATGCGACGCATACGCTT     ADATHTL        2     0
GCTGATGCGACTCCTGCTCGT     ADATPAR        2     0
GCTGATGCGACTCCTGTGGGG     ADATPVG        2     0
GCTGATGCGACTGGTAATATT     ADATGNI        2     0
GCTGATGCGACTGTGGAGGCG     ADATVEA        2     0
GCTGATGCGAGGGTTCCTGGG     ADARVPG        2     0
GCTGATGCGATGCGGTCGTCT     ADAMRSS        2     0
GCTGATGCGATGCTGCATACG     ADAMLHT        2     0
GCTGATGCGATGCTGCCGATT     ADAMLPI        2     0
GCTGATGCGATGCTTGAGTCG     ADAMLES        2     0
GCTGATGCGATGGCTACTGCG     ADAMATA        2     0
GCTGATGCGATTCAGAAGCGG     ADAIQKR        2     0
GCTGATGCGATTCCTCAGATT     ADAIPQI        2     0
GCTGATGCGATTCTGCCTAAT     ADAILPN        2     0
GCTGATGCGCAGTCTAGTCAT     ADAQSSH        2     0
GCTGATGCGCATACGTCTGGG     ADAHTSG        2     0
GCTGATGCGCATGTTAGGATG     ADAHVRM        2     0
GCTGATGCGCCTGATCTTCGG     ADAPDLR        2     0
GCTGATGCGCCTTGGGGTCCT     ADAPWGP        2     0
GCTGATGCGCGTAATAAGACT     ADARNKT        2     0
GCTGATGCGCGTACTTATCCT     ADARTYP        2     0
GCTGATGCGCGTAGGTTGTTT     ADARRLF        2     0
GCTGATGCGCGTCCTCCGCTG     ADARPPL        2     0
GCTGATGCGCGTTCTTATTGG     ADARSYW        2     0
GCTGATGCGCTGAGGGGTCCT     ADALRGP        2     0
GCTGATGCGCTGATTGTTCTT     ADALIVL        2     0
GCTGATGCGCTTAGGCCTATT     ADALRPI        2     0
GCTGATGCGCTTCGTACTCGT     ADALRTR        2     0
GCTGATGCGGAGAGGACGGGT     ADAERTG        2     0
GCTGATGCGGATACGTCTTAT     ADADTSY        2     0
GCTGATGCGGCGCTTATGCAG     ADAALMQ        2     0
GCTGATGCGGCTACGACGAAT     ADAATTN        2     0
GCTGATGCGGCTCATCATTCT     ADAAHHS        2     0
GCTGATGCGGCTCCTGTGGCG     ADAAPVA        2     0
GCTGATGCGGCTCCTTCGTCT     ADAAPSS        2     0
GCTGATGCGGCTCTGCTTCCG     ADAALLP        2     0
GCTGATGCGGGGGCGCCTAGG     ADAGAPR        2     0
GCTGATGCGGGTACGTCGCCG     ADAGTSP        2     0
GCTGATGCGGGTGCTACGGCG     ADAGATA        2     0
GCTGATGCGGGTTATTCTGTG     ADAGYSV        2     0
GCTGATGCGGTTCATCGGTAG     ADAVHRQ        2     0
GCTGATGCGGTTCCGTCTCCT     ADAVPSP        2     0
GCTGATGCGTATCATTCTTCG     ADAYHSS        2     0
GCTGATGCGTCGAATCTTATG     ADASNLM        2     0
GCTGATGCTACGGAGTTGCCT     ADATELP        2     0
GCTGATGCTACGGATTGGTCT     ADATDWS        2     0
GCTGATGCTACTTCTCCGACG     ADATSPT        2     0
GCTGATGCTAGTCCGCGTACG     ADASPRT        2     0
GCTGATGCTAGTCTGCCGCGG     ADASLPR        2     0
GCTGATGCTCCTATGTGGCCT     ADAPMWP        2     0
GCTGATGCTCCTCTTACTTAT     ADAPLTY        2     0
GCTGATGCTCGGCCTTCTACG     ADARPST        2     0
GCTGATGCTCGGTAGACGCAT     ADARQTH        2     0
GCTGATGCTCGTAATCCTTTT     ADARNPF        2     0
GCTGATGCTCGTCCGCTGCGG     ADARPLR        2     0
GCTGATGCTCGTCCTAGGGGT     ADARPRG        2     0
GCTGATGCTCGTGAGCCTTTG     ADAREPL        2     0
GCTGATGCTCTTGCGATTGCT     ADALAIA        2     0
GCTGATGCTGAGCGGGCTTAT     ADAERAY        2     0
GCTGATGCTGATAGGACTTGG     ADADRTW        2     0
GCTGATGCTGATGTGCGTCCG     ADADVRP        2     0
GCTGATGCTGCGATTAGGCTT     ADAAIRL        2     0
GCTGATGCTGCTACGGTTGGT     ADAATVG        2     0
GCTGATGCTGGGTCTGGTCCG     ADAGSGP        2     0
GCTGATGCTGGTCCTCCTGTT     ADAGPPV        2     0
GCTGATGCTTATACGCTTTTG     ADAYTLL        2     0
GCTGATGCTTCGAGTATGCGG     ADASSMR        2     0
GCTGATGGGAGGCAGCCTCCG     ADGRQPP        2     0
GCTGATGGGAGGGAGCGTACT     ADGRERT        2     0
GCTGATGGGATGGCTAGTCTG     ADGMASL        2     0
GCTGATGGGATTCCGCGTTAT     ADGIPRY        2     0
GCTGATGGGCATCGGTTGGCT     ADGHRLA        2     0
GCTGATGGGCCGCATGTTTCG     ADGPHVS        2     0
GCTGATGGGCCGCCTCCTTTG     ADGPPPL        2     0
GCTGATGGGCGTAGTACGTCG     ADGRSTS        2     0
GCTGATGGGCGTAGTTGGTTG     ADGRSWL        2     0
GCTGATGGGCGTATGACTGGG     ADGRMTG        2     0
GCTGATGGGCTGACTACGTAG     ADGLTTQ        2     0
GCTGATGGGCTGCCTCCTTAT     ADGLPPY        2     0
GCTGATGGGCTTAATCGTAAT     ADGLNRN        2     0
GCTGATGGGGCTAAGCATTAT     ADGAKHY        2     0
GCTGATGGGGTTTCGGCGTCT     ADGVSAS        2     0
GCTGATGGGTTGCTTGTGAGT     ADGLLVS        2     0
GCTGATGGTAATGCGACGCCG     ADGNATP        2     0
GCTGATGGTACGCCGACGAGG     ADGTPTR        2     0
GCTGATGGTAGGACTTATAAG     ADGRTYK        2     0
GCTGATGGTAGGCGGCAGCAT     ADGRRQH        2     0
GCTGATGGTATGTATGCGGGT     ADGMYAG        2     0
GCTGATGGTATTGCGCCGGTG     ADGIAPV        2     0
GCTGATGGTCATACGATGCTG     ADGHTML        2     0
GCTGATGGTCATGATGATTGG     ADGHDDW        2     0
GCTGATGGTCCGACGAGTGCT     ADGPTSA        2     0
GCTGATGGTCCGCGTCGTATT     ADGPRRI        2     0
GCTGATGGTCCGCTTCGGAAT     ADGPLRN        2     0
GCTGATGGTCCGGCTCTTCCT     ADGPALP        2     0
GCTGATGGTCCTACTCGTCCG     ADGPTRP        2     0
GCTGATGGTCCTCCTGGGCAT     ADGPPGH        2     0
GCTGATGGTCCTCGTACTTCG     ADGPRTS        2     0
GCTGATGGTCGTCTGCCGCGT     ADGRLPR        2     0
GCTGATGGTGCGCCTATGCGG     ADGAPMR        2     0
GCTGATGGTGCGCGGCGTATT     ADGARRI        2     0
GCTGATGGTGCTGCTGCGACG     ADGAAAT        2     0
GCTGATGGTGGTCCGCTTCTG     ADGGPLL        2     0
GCTGATGGTGTGGTGTCTGGG     ADGVVSG        2     0
GCTGATGGTTCGTCTGCGCAT     ADGSSAH        2     0
GCTGATGGTTTTTCGCATAAG     ADGFSHK        2     0
GCTGATGTGAAGCGTATGTAT     ADVKRMY        2     0
GCTGATGTGAATGCGCCTACT     ADVNAPT        2     0
GCTGATGTGACGCGTAATAGG     ADVTRNR        2     0
GCTGATGTGACTGTGCAGCCG     ADVTVQP        2     0
GCTGATGTGAGGCCGTCGTGT     ADVRPSC        2     0
GCTGATGTGAGGCGTATTGCG     ADVRRIA        2     0
GCTGATGTGATGCCGCCTTAT     ADVMPPY        2     0
GCTGATGTGCATGATAAGCGG     ADVHDKR        2     0
GCTGATGTGCCGGGTCGTTCT     ADVPGRS        2     0
GCTGATGTGCCGTCGCTGAGG     ADVPSLR        2     0
GCTGATGTGCCTGGGACGGCT     ADVPGTA        2     0
GCTGATGTGCCTGTTTGGTAT     ADVPVWY        2     0
GCTGATGTGCTTCCTTTTCAG     ADVLPFQ        2     0
GCTGATGTTAATCCTAATAGG     ADVNPNR        2     0
GCTGATGTTAATTGGATTATG     ADVNWIM        2     0
GCTGATGTTCAGCCGGTTCTG     ADVQPVL        2     0
GCTGATGTTCCGCCGGCTCGG     ADVPPAR        2     0
GCTGATGTTCTGCGGCTTCCT     ADVLRLP        2     0
GCTGATGTTCTGGAGTTGGGT     ADVLELG        2     0
GCTGATGTTGCTACTCAGGTT     ADVATQV        2     0
GCTGATGTTGTGCCGCTGCGG     ADVVPLR        2     0
GCTGATGTTTAGACTAATTGG     ADVQTNW        2     0
GCTGATTAGATGCTGATGCAG     ADQMLMQ        2     0
GCTGATTAGGTGAATCATCAT     ADQVNHH        2     0
GCTGATTATACGGAGCGTTCT     ADYTERS        2     0
GCTGATTATCCTAAGATTGCT     ADYPKIA        2     0
GCTGATTATGATATGCGTCAT     ADYDMRH        2     0
GCTGATTATGCGCGTCGGGCG     ADYARRA        2     0
GCTGATTATTTGCGTCCTGCT     ADYLRPA        2     0
GCTGATTCGAAGGATCCTGCT     ADSKDPA        2     0
GCTGATTCGATGGCTCCGGTG     ADSMAPV        2     0
GCTGATTCGCAGCGGCCGCCT     ADSQRPP        2     0
GCTGATTCGCCGCCGAGGCCT     ADSPPRP        2     0
GCTGATTCGCCGCGTCCTGCT     ADSPRPA        2     0
GCTGATTCGCGGTTTCTGACG     ADSRFLT        2     0
GCTGATTCGCGTCCTACTCGG     ADSRPTR        2     0
GCTGATTCGCTTTCTCGTCTT     ADSLSRL        2     0
GCTGATTCGGGTACGGCTTCT     ADSGTAS        2     0
GCTGATTCGGTGACGCTGGGT     ADSVTLG        2     0
GCTGATTCGTTGACTATGTAT     ADSLTMY        2     0
GCTGATTCTCATGCGGCTCCG     ADSHAAP        2     0
GCTGATTCTGAGCCGCCGTTT     ADSEPPF        2     0
GCTGATTCTGCGACGGTTAGT     ADSATVS        2     0
GCTGATTGGACGACGGTGCGT     ADWTTVR        2     0
GCTGATTGGCCGGTTACGCAT     ADWPVTH        2     0
GCTGATTGGCCTAGTAATCCG     ADWPSNP        2     0
GCTGATTGGCCTCCTCATCCG     ADWPPHP        2     0
GCTGATTGGCGGCTGGCTTCT     ADWRLAS        2     0
GCTGATTGTACTACGGAGACG     ADCTTET        2     0
GCTGATTGTAGGGCTACGCGG     ADCRATR        2     0
GCTGATTTGCGGCCTTCGTCT     ADLRPSS        2     0
GCTGATTTGTCTTCTCCGTAT     ADLSSPY        2     0
GCTGCAAGGGATCCGTTTGTT     AARDPFV        2     0
GCTGCACGGGATAGTAAGACG     AARDSKT        2     0
GCTGCACTGAGGGATGCGAAT     AALRDAN        2     0
GCTGCAGGTGGTTCGGCGTAT     AAGGSAY        2     0
GCTGCGAAGAAGCCGCCTTAT     AAKKPPY        2     0
GCTGCGAAGACGAATTTTCTG     AAKTNFL        2     0
GCTGCGAAGACGACGATGCAG     AAKTTMQ        2     0
GCTGCGAAGACGACTTAGATT     AAKTTQI        2     0
GCTGCGAAGATTCCGACTCTG     AAKIPTL        2     0
GCTGCGAAGATTCTGCGGACG     AAKILRT        2     0
GCTGCGAAGATTGATAGGCTG     AAKIDRL        2     0
GCTGCGAAGCAAGCGGTTCGT     AAKQAVR        2     0
GCTGCGAAGCATGCTGGTCAT     AAKHAGH        2     0
GCTGCGAAGCCGAGTAGTCAG     AAKPSSQ        2     0
GCTGCGAAGCCTCCTAATGTG     AAKPPNV        2     0
GCTGCGAAGCCTCTGCCTACG     AAKPLPT        2     0
GCTGCGAAGCCTGCTCCTTTG     AAKPAPL        2     0
GCTGCGAAGCTGTATTTTAGT     AAKLYFS        2     0
GCTGCGAAGCTGTCTCGTGCG     AAKLSRA        2     0
GCTGCGAAGCTTCATGCGATT     AAKLHAI        2     0
GCTGCGAAGCTTCCGGTGCGT     AAKLPVR        2     0
GCTGCGAAGGAGTCTATGCAT     AAKESMH        2     0
GCTGCGAAGGATCCTCTGACG     AAKDPLT        2     0
GCTGCGAAGGATTTGCTTAAG     AAKDLLK        2     0
GCTGCGAAGGCGGCGTTGTAT     AAKAALY        2     0
GCTGCGAAGGCTATTTATACG     AAKAIYT        2     0
GCTGCGAAGGCTGTTGTTCCT     AAKAVVP        2     0
GCTGCGAAGGGTACGGATACT     AAKGTDT        2     0
GCTGCGAAGGGTCGTGATCTG     AAKGRDL        2     0
GCTGCGAAGGTGACTGAGATG     AAKVTEM        2     0
GCTGCGAAGGTGGGTTGTCAT     AAKVGCH        2     0
GCTGCGAAGGTTCTGGAGATT     AAKVLEI        2     0
GCTGCGAAGGTTGCTAGTCCG     AAKVASP        2     0
GCTGCGAAGGTTGTTCAGGCG     AAKVVQA        2     0
GCTGCGAAGTCTGCTCCTCCG     AAKSAPP        2     0
GCTGCGAAGTGGACGGGTCGG     AAKWTGR        2     0
GCTGCGAAGTGTTCTGCGATG     AAKCSAM        2     0
GCTGCGAATAATACTTGGGCT     AANNTWA        2     0
GCTGCGAATACTCTGCTGTAT     AANTLLY        2     0
GCTGCGAATACTCTTATGTCT     AANTLMS        2     0
GCTGCGAATAGGCTGGATATG     AANRLDM        2     0
GCTGCGAATCATCCGTCTCGT     AANHPSR        2     0
GCTGCGAATCCGCTGGGGTCG     AANPLGS        2     0
GCTGCGAATCCGGATACGTAT     AANPDTY        2     0
GCTGCGAATCCGGCTATGGGG     AANPAMG        2     0
GCTGCGAATCCGTTTGAGCCT     AANPFEP        2     0
GCTGCGAATCCTAGTCGGACG     AANPSRT        2     0
GCTGCGAATCGGATTTGGCAT     AANRIWH        2     0
GCTGCGAATCTTGCTTATCAT     AANLAYH        2     0
GCTGCGAATGATCAGCCTTCT     AANDQPS        2     0
GCTGCGAATGCGTCGGATCGG     AANASDR        2     0
GCTGCGAATGCTCCTCTGTCG     AANAPLS        2     0
GCTGCGAATGGTAATCCTTTG     AANGNPL        2     0
GCTGCGAATGGTCAGACGGGT     AANGQTG        2     0
GCTGCGAATGTTACTAAGCCG     AANVTKP        2     0
GCTGCGAATTTTCCGTATATT     AANFPYI        2     0
GCTGCGACGAAGACGTAGAAT     AATKTQN        2     0
GCTGCGACGAAGCATCTGAAT     AATKHLN        2     0
GCTGCGACGAAGCCTATGTCG     AATKPMS        2     0
GCTGCGACGAAGCTTTATACT     AATKLYT        2     0
GCTGCGACGAAGTTGTGGATT     AATKLWI        2     0
GCTGCGACGAATTATTAGACG     AATNYQT        2     0
GCTGCGACGACGAATGCTGTT     AATTNAV        2     0
GCTGCGACGACGACTAATGAG     AATTTNE        2     0
GCTGCGACGACGAGTACTTAT     AATTSTY        2     0
GCTGCGACGACTACTCCGTAT     AATTTPY        2     0
GCTGCGACGACTACTGTGCCT     AATTTVP        2     0
GCTGCGACGACTGGTGATACT     AATTGDT        2     0
GCTGCGACGACTTCTATTACG     AATTSIT        2     0
GCTGCGACGAGGTATTCTTCT     AATRYSS        2     0
GCTGCGACGAGTAGTTTGCTG     AATSSLL        2     0
GCTGCGACGAGTCCGGCGTTT     AATSPAF        2     0
GCTGCGACGATGCATACGACT     AATMHTT        2     0
GCTGCGACGATTACGCCTCCG     AATITPP        2     0
GCTGCGACGATTCCGATGCCT     AATIPMP        2     0
GCTGCGACGCAGGATTATGCT     AATQDYA        2     0
GCTGCGACGCCGACTCCTCAT     AATPTPH        2     0
GCTGCGACGCCGATTCGGTTG     AATPIRL        2     0
GCTGCGACGCCGGATCCGTCT     AATPDPS        2     0
GCTGCGACGCCTAGTTCGCTG     AATPSSL        2     0
GCTGCGACGCCTATGAAGTAT     AATPMKY        2     0
GCTGCGACGCCTATTACGACG     AATPITT        2     0
GCTGCGACGCCTATTACGCAT     AATPITH        2     0
GCTGCGACGCCTCGGCTGCTT     AATPRLL        2     0
GCTGCGACGCGTCATCATCCG     AATRHHP        2     0
GCTGCGACGCGTCCGGGTTAG     AATRPGQ        2     0
GCTGCGACGCGTCCTCCTCCG     AATRPPP        2     0
GCTGCGACGCGTGATATGAGG     AATRDMR        2     0
GCTGCGACGCGTGTGGATGAT     AATRVDD        2     0
GCTGCGACGCTGCTGCCTTCT     AATLLPS        2     0
GCTGCGACGCTTGATCATACT     AATLDHT        2     0
GCTGCGACGCTTTTGCCTCAT     AATLLPH        2     0
GCTGCGACGGAGACACATAAT     AATETHN        2     0
GCTGCGACGGATAAGCCTGCT     AATDKPA        2     0
GCTGCGACGGATGCTGCGCTG     AATDAAL        2     0
GCTGCGACGGCGCTGGCGTTT     AATALAF        2     0
GCTGCGACGGCTAGTCGGTCT     AATASRS        2     0
GCTGCGACGGCTGATCGTTAT     AATADRY        2     0
GCTGCGACGGGGAGTGCGATG     AATGSAM        2     0
GCTGCGACGGGGCTGGTGGGT     AATGLVG        2     0
GCTGCGACGGGGGCTCGTATT     AATGARI        2     0
GCTGCGACGGGGGCTTATGTG     AATGAYV        2     0
GCTGCGACGGGTAGTGATTAT     AATGSDY        2     0
GCTGCGACGGGTCAGTGGAAT     AATGQWN        2     0
GCTGCGACGGTGCAGAAGGTG     AATVQKV        2     0
GCTGCGACGGTGCCTCCTCGG     AATVPPR        2     0
GCTGCGACGGTTCCTAAGTAT     AATVPKY        2     0
GCTGCGACGTATCAGCTGTAG     AATYQLQ        2     0
GCTGCGACGTATCCTCTTCCG     AATYPLP        2     0
GCTGCGACGTATCTTAGGCCT     AATYLRP        2     0
GCTGCGACGTATCTTCATACT     AATYLHT        2     0
GCTGCGACGTCGATTTTTGAT     AATSIFD        2     0
GCTGCGACGTCGGTGCCTCCT     AATSVPP        2     0
GCTGCGACGTCTACGAGGCTT     AATSTRL        2     0
GCTGCGACGTGGCTGATGTAT     AATWLMY        2     0
GCTGCGACGTGGTGGCATCGG     AATWWHR        2     0
GCTGCGACGTTGTTTCTTCAA     AATLFLQ        2     0
GCTGCGACGTTTCCTACTACG     AATFPTT        2     0
GCTGCGACTAAGCATCCTGTT     AATKHPV        2     0
GCTGCGACTAAGCTTCCGACG     AATKLPT        2     0
GCTGCGACTAATCCTACTTCT     AATNPTS        2     0
GCTGCGACTAATCCTTCTTGT     AATNPSC        2     0
GCTGCGACTACGGTGTTTCTG     AATTVFL        2     0
GCTGCGACTACTACTACTACT     AATTTTT        2     0
GCTGCGACTACTGATGATCTT     AATTDDL        2     0
GCTGCGACTAGTCTGAAGCTG     AATSLKL        2     0
GCTGCGACTATTGCTCAGATG     AATIAQM        2     0
GCTGCGACTCAGAATACGGTT     AATQNTV        2     0
GCTGCGACTCAGACTACGAAG     AATQTTK        2     0
GCTGCGACTCAGCTTGGTAAG     AATQLGK        2     0
GCTGCGACTCAGGGTCCGTGG     AATQGPW        2     0
GCTGCGACTCATAATGCTTCG     AATHNAS        2     0
GCTGCGACTCATAATTAGATT     AATHNQI        2     0
GCTGCGACTCATATTGGGCCT     AATHIGP        2     0
GCTGCGACTCATCATTCGCTG     AATHHSL        2     0
GCTGCGACTCCGAATCCGTTT     AATPNPF        2     0
GCTGCGACTCCGACGAAGGCT     AATPTKA        2     0
GCTGCGACTCCGCTGGTGACG     AATPLVT        2     0
GCTGCGACTCCTCAGCCTGCT     AATPQPA        2     0
GCTGCGACTCCTGCTCTGCAT     AATPALH        2     0
GCTGCGACTCCTGTTAAGCGT     AATPVKR        2     0
GCTGCGACTCGGACTACTTCG     AATRTTS        2     0
GCTGCGACTCGGATGCTTAAT     AATRMLN        2     0
GCTGCGACTCGTCTTCCTTAG     AATRLPQ        2     0
GCTGCGACTCGTGATGGGCCT     AATRDGP        2     0
GCTGCGACTCTGCCGCCTTAG     AATLPPQ        2     0
GCTGCGACTCTTATTGCTCGG     AATLIAR        2     0
GCTGCGACTGATGCTATTTCG     AATDAIS        2     0
GCTGCGACTGCTAATACTTCG     AATANTS        2     0
GCTGCGACTGCTCATCTGGTG     AATAHLV        2     0
GCTGCGACTGCTCCGTGGCCG     AATAPWP        2     0
GCTGCGACTGCTTGTTATCAT     AATACYH        2     0
GCTGCGACTGGGCCTGGGGCG     AATGPGA        2     0
GCTGCGACTGGGGCTACTCAG     AATGATQ        2     0
GCTGCGACTGTTAATCCTCTG     AATVNPL        2     0
GCTGCGACTGTTTCGATGCTT     AATVSML        2     0
GCTGCGACTTATCATCATCCT     AATYHHP        2     0
GCTGCGACTTATTATGTTCCG     AATYYVP        2     0
GCTGCGACTTGGCATTATAGG     AATWHYR        2     0
GCTGCGACTTGGGATCGTACG     AATWDRT        2     0
GCTGCGACTTTATTTGTTAGT     AATLFVS        2     0
GCTGCGAGGACGGGGAGTACT     AARTGST        2     0
GCTGCGAGGACGTTTAATTCG     AARTFNS        2     0
GCTGCGAGGACTAGTGCGCTG     AARTSAL        2     0
GCTGCGAGGAGTACTGAGCAT     AARSTEH        2     0
GCTGCGAGGATGCTGGATTCG     AARMLDS        2     0
GCTGCGAGGCATCCTCCGTAT     AARHPPY        2     0
GCTGCGAGGCATGATACTGCT     AARHDTA        2     0
GCTGCGAGGCCGGATATGAGG     AARPDMR        2     0
GCTGCGAGGCCGGCGCTTTCG     AARPALS        2     0
GCTGCGAGGCCTACGAATATT     AARPTNI        2     0
GCTGCGAGGCCTCCGTGGTCG     AARPPWS        2     0
GCTGCGAGGCCTCCTACTAAT     AARPPTN        2     0
GCTGCGAGGCCTTATACGACG     AARPYTT        2     0
GCTGCGAGGCTGATGATTACT     AARLMIT        2     0
GCTGCGAGGCTGTATACGGAT     AARLYTD        2     0
GCTGCGAGGGAGCCGTTTGGG     AAREPFG        2     0
GCTGCGAGGGAGGTGCCTGGT     AAREVPG        2     0
GCTGCGAGGGAGGTTGTGCCT     AAREVVP        2     0
GCTGCGAGGGCGCCTTTGTCG     AARAPLS        2     0
GCTGCGAGGGCGGCTGCTTTG     AARAAAL        2     0
GCTGCGAGGGCTAATGAGGTT     AARANEV        2     0
GCTGCGAGGTCTCCTTTGGCT     AARSPLA        2     0
GCTGCGAGGTGGTCTTTGTCT     AARWSLS        2     0
GCTGCGAGGTTGCCTATTAAT     AARLPIN        2     0
GCTGCGAGTAAGACGCCTGTG     AASKTPV        2     0
GCTGCGAGTAAGCCTACTTAG     AASKPTQ        2     0
GCTGCGAGTAAGCTGCTTAAG     AASKLLK        2     0
GCTGCGAGTAAGGCGTCTTCT     AASKASS        2     0
GCTGCGAGTAATAGTGTGCGG     AASNSVR        2     0
GCTGCGAGTACGGCGGGTCGT     AASTAGR        2     0
GCTGCGAGTACTAAGGCGTTG     AASTKAL        2     0
GCTGCGAGTACTACTAATCCG     AASTTNP        2     0
GCTGCGAGTAGTTGTACTTCG     AASSCTS        2     0
GCTGCGAGTATGATTTCTGTG     AASMISV        2     0
GCTGCGAGTATGTCGGATCGT     AASMSDR        2     0
GCTGCGAGTCAGAGGGTGGAT     AASQRVD        2     0
GCTGCGAGTCAGCTGCTTGTG     AASQLLV        2     0
GCTGCGAGTCATGCTAAGCAG     AASHAKQ        2     0
GCTGCGAGTCATGGGAAGCTG     AASHGKL        2     0
GCTGCGAGTCCGGATCGTCGG     AASPDRR        2     0
GCTGCGAGTCCGGGTGCGTTT     AASPGAF        2     0
GCTGCGAGTCCTATGGCGCAT     AASPMAH        2     0
GCTGCGAGTCCTGTGGCGGAT     AASPVAD        2     0
GCTGCGAGTCCTTCTCATCCG     AASPSHP        2     0
GCTGCGAGTCTGCCTTCGCCT     AASLPSP        2     0
GCTGCGAGTCTTGGTCGTGAT     AASLGRD        2     0
GCTGCGAGTGATCAGCATAGG     AASDQHR        2     0
GCTGCGAGTGGGCGTCTTCCG     AASGRLP        2     0
GCTGCGAGTGGGGATGTACAG     AASGDVQ        2     0
GCTGCGAGTGTTGATAATGAG     AASVDNE        2     0
GCTGCGAGTTTGGTTGGTAGG     AASLVGR        2     0
GCTGCGATGAAGGCTCCGTAT     AAMKAPY        2     0
GCTGCGATGAATTATCCTCGT     AAMNYPR        2     0
GCTGCGATGACGACGTCTGGG     AAMTTSG        2     0
GCTGCGATGACGCCTCCGTAG     AAMTPPQ        2     0
GCTGCGATGACGTCGATTTTT     AAMTSIF        2     0
GCTGCGATGAGTGGGCATGTG     AAMSGHV        2     0
GCTGCGATGATGACTGCTCCG     AAMMTAP        2     0
GCTGCGATGATGAGGCCGTCT     AAMMRPS        2     0
GCTGCGATGATGCCTATTCCT     AAMMPIP        2     0
GCTGCGATGATGGCTAGTGGT     AAMMASG        2     0
GCTGCGATGCATCCTGATTAG     AAMHPDQ        2     0
GCTGCGATGCATGAGCTTATG     AAMHELM        2     0
GCTGCGATGCCGATTCTTATG     AAMPILM        2     0
GCTGCGATGCCTAAGTTTGTG     AAMPKFV        2     0
GCTGCGATGCCTGGTCCTCGT     AAMPGPR        2     0
GCTGCGATGCCTGTTCTTCGG     AAMPVLR        2     0
GCTGCGATGCGTGCTCCGACG     AAMRAPT        2     0
GCTGCGATGCTGCCTCATGAT     AAMLPHD        2     0
GCTGCGATGGAGACGCTTCGT     AAMETLR        2     0
GCTGCGATGGAGCTGAAGCCT     AAMELKP        2     0
GCTGCGATGGATAATCAGGCT     AAMDNQA        2     0
GCTGCGATGGATAGTCATAAT     AAMDSHN        2     0
GCTGCGATGGCAAGTCTGACG     AAMASLT        2     0
GCTGCGATGGCTTCGAGGCCG     AAMASRP        2     0
GCTGCGATGGGGTCTACGCGT     AAMGSTR        2     0
GCTGCGATGGTGAGTCTTGCG     AAMVSLA        2     0
GCTGCGATGGTGCGGACTTAT     AAMVRTY        2     0
GCTGCGATGGTGGTGCGGATT     AAMVVRI        2     0
GCTGCGATGGTGGTTGATCCG     AAMVVDP        2     0
GCTGCGATGGTTATGCCGCCT     AAMVMPP        2     0
GCTGCGATGTAGATTACTATG     AAMQITM        2     0
GCTGCGATGTATCAGCCGCAT     AAMYQPH        2     0
GCTGCGATGTCGTTGGATCAT     AAMSLDH        2     0
GCTGCGATGTCTACTATGCAT     AAMSTMH        2     0
GCTGCGATGTCTTAGGTGTAT     AAMSQVY        2     0
GCTGCGATGTGGGTTGAGCCT     AAMWVEP        2     0
GCTGCGATTAATAAGTGTAGT     AAINKCS        2     0
GCTGCGATTACGCCTATTCAT     AAITPIH        2     0
GCTGCGATTACGTCTATTCAT     AAITSIH        2     0
GCTGCGATTACTCCGGCTCAT     AAITPAH        2     0
GCTGCGATTAGGGGGCCTGAG     AAIRGPE        2     0
GCTGCGATTAGTGCGATGCAG     AAISAMQ        2     0
GCTGCGATTAGTTGGAGTGAT     AAISWSD        2     0
GCTGCGATTCATCTTCTTGCG     AAIHLLA        2     0
GCTGCGATTCCGAATGTTACT     AAIPNVT        2     0
GCTGCGATTCCGGTGGAGTCT     AAIPVES        2     0
GCTGCGATTCCTCATAGGGGT     AAIPHRG        2     0
GCTGCGATTCCTCCTATTGTT     AAIPPIV        2     0
GCTGCGATTCCTTATGCGCAT     AAIPYAH        2     0
GCTGCGATTCGGATGGTGACG     AAIRMVT        2     0
GCTGCGATTCGTCCGACGAGT     AAIRPTS        2     0
GCTGCGATTCTGCGGGTTCCG     AAILRVP        2     0
GCTGCGATTCTGTGTAAGACG     AAILCKT        2     0
GCTGCGATTGCGGGGGCTAGT     AAIAGAS        2     0
GCTGCGATTGCTCCTAAGGCT     AAIAPKA        2     0
GCTGCGATTGCTGTGCCGCTT     AAIAVPL        2     0
GCTGCGATTTATGCGCCTCAT     AAIYAPH        2     0
GCTGCGCATCCTCCGTTGCTG     AAHPPLL        2     0
GCTGCGCATGGGTATCGTCCT     AAHGYRP        2     0
GCTGCGCCGACACGTTCGTGG     AAPTRSW        2     0
GCTGCGCCGCCTCGTACTCCG     AAPPRTP        2     0
GCTGCGCCGCTGCAGGGTCCT     AAPLQGP        2     0
GCTGCGCCGGTGCCTACTCCT     AAPVPTP        2     0
GCTGCGCCGTATAGTACTCAT     AAPYSTH        2     0
GCTGCGCCGTCTTTGCAGAAT     AAPSLQN        2     0
GCTGCGCCTACTACTGGGTTT     AAPTTGF        2     0
GCTGCGCCTACTCATCCTCTT     AAPTHPL        2     0
GCTGCGCCTAGTCCTCATAAG     AAPSPHK        2     0
GCTGCGCCTATTCTGCCGTTT     AAPILPF        2     0
GCTGCGCCTATTGCTCCGGAT     AAPIAPD        2     0
GCTGCGCCTCCGGGGTATACG     AAPPGYT        2     0
GCTGCGCCTCTGACTCAGCCT     AAPLTQP        2     0
GCTGCGCCTCTGTTGTATATT     AAPLLYI        2     0
GCTGCGCCTGGTACTTGGGCT     AAPGTWA        2     0
GCTGCGCCTTAGAAGATTCCT     AAPQKIP        2     0
GCTGCGCCTTCTCCTGCTACT     AAPSPAT        2     0
GCTGCGCGGATGCCGTGGACT     AARMPWT        2     0
GCTGCGCGGATTCCTCAGCAT     AARIPQH        2     0
GCTGCGCGGCATCAGTTGCAT     AARHQLH        2     0
GCTGCGCGGCATGGTATGATG     AARHGMM        2     0
GCTGCGCGGCTGAATCATACG     AARLNHT        2     0
GCTGCGCGGGATGGTCAGAAT     AARDGQN        2     0
GCTGCGCGTACACCGTTTATG     AARTPFM        2     0
GCTGCGCGTACTATTGCTGAT     AARTIAD        2     0
GCTGCGCGTCATCTGAATTCG     AARHLNS        2     0
GCTGCGCGTGCTCCTGAGAGT     AARAPES        2     0
GCTGCGCTGGGGATGCTTCCG     AALGMLP        2     0
GCTGCGCTGTCGGCGCCTTAT     AALSAPY        2     0
GCTGCGCTTACGGATATTAAT     AALTDIN        2     0
GCTGCGCTTGCTAGGCCTATG     AALARPM        2     0
GCTGCGCTTTCGACGCCGGCG     AALSTPA        2     0
GCTGCGGAGAAGACTACGGTG     AAEKTTV        2     0
GCTGCGGAGAAGTTGACTCTT     AAEKLTL        2     0
GCTGCGGAGAATAATGTGGAT     AAENNVD        2     0
GCTGCGGAGACGAGTACTGAT     AAETSTD        2     0
GCTGCGGAGACGCCTCGGTAT     AAETPRY        2     0
GCTGCGGAGACGGCGACGCAG     AAETATQ        2     0
GCTGCGGAGACTGCGCCGTCT     AAETAPS        2     0
GCTGCGGAGACTGGGGATATG     AAETGDM        2     0
GCTGCGGAGAGGGCGCATTTG     AAERAHL        2     0
GCTGCGGAGAGTACTATTCCG     AAESTIP        2     0
GCTGCGGAGATGTGGCATCTT     AAEMWHL        2     0
GCTGCGGAGCATACGGCTGCT     AAEHTAA        2     0
GCTGCGGAGCATTCTAAGCAT     AAEHSKH        2     0
GCTGCGGAGCCTAGTGTGAAT     AAEPSVN        2     0
GCTGCGGAGCCTCTTCCGGCT     AAEPLPA        2     0
GCTGCGGAGCGGGCGCAGCCT     AAERAQP        2     0
GCTGCGGAGCGTACTTCGACG     AAERTST        2     0
GCTGCGGAGCGTTCTACGTTG     AAERSTL        2     0
GCTGCGGAGCTGCTTCCGTCT     AAELLPS        2     0
GCTGCGGAGCTTGTTGGGTCT     AAELVGS        2     0
GCTGCGGAGGAGACTTCGCCT     AAEETSP        2     0
GCTGCGGAGGATGGGTAGCTT     AAEDGQL        2     0
GCTGCGGAGGCGTGGAAGGCG     AAEAWKA        2     0
GCTGCGGAGGGGTTGACGTTT     AAEGLTF        2     0
GCTGCGGAGGGGTTGTTGTCG     AAEGLLS        2     0
GCTGCGGAGGTGCCTTATCAG     AAEVPYQ        2     0
GCTGCGGAGGTGGGTAAGCTG     AAEVGKL        2     0
GCTGCGGAGTATCATCGTGGG     AAEYHRG        2     0
GCTGCGGAGTATGCGATTACT     AAEYAIT        2     0
GCTGCGGAGTCGCCTAAGGAG     AAESPKE        2     0
GCTGCGGAGTGGCGTAGGACG     AAEWRRT        2     0
GCTGCGGAGTGGGGTCAGTTG     AAEWGQL        2     0
GCTGCGGAGTTTCATCAGCGT     AAEFHQR        2     0
GCTGCGGATAAGCCGTGGCAT     AADKPWH        2     0
GCTGCGGATAAGCGTATTCAG     AADKRIQ        2     0
GCTGCGGATAAGTTTGATTTG     AADKFDL        2     0
GCTGCGGATACGAGGCTGAGG     AADTRLR        2     0
GCTGCGGATACGAGTGATGCT     AADTSDA        2     0
GCTGCGGATACGGGGGTTCTG     AADTGVL        2     0
GCTGCGGATACTACTCTGACG     AADTTLT        2     0
GCTGCGGATACTGCTACTGTT     AADTATV        2     0
GCTGCGGATACTGTTACGTCT     AADTVTS        2     0
GCTGCGGATAGGCTTTCTCAT     AADRLSH        2     0
GCTGCGGATAGGTCTCCTCTT     AADRSPL        2     0
GCTGCGGATATTAAGAATCAG     AADIKNQ        2     0
GCTGCGGATATTCGGTTGGAT     AADIRLD        2     0
GCTGCGGATCAGAATGATACG     AADQNDT        2     0
GCTGCGGATCAGCCTGGGGTG     AADQPGV        2     0
GCTGCGGATCAGCGTCCTCTT     AADQRPL        2     0
GCTGCGGATCAGGGGCTTACG     AADQGLT        2     0
GCTGCGGATCATTATAGTCCT     AADHYSP        2     0
GCTGCGGATCCGAGGCCGGTT     AADPRPV        2     0
GCTGCGGATCCGTGGAGTCGG     AADPWSR        2     0
GCTGCGGATCCTAAGCCTTCG     AADPKPS        2     0
GCTGCGGATCCTAGGGCGTCT     AADPRAS        2     0
GCTGCGGATCCTATTATTAGT     AADPIIS        2     0
GCTGCGGATCCTCAGTCGGCT     AADPQSA        2     0
GCTGCGGATCCTCATAAGTTT     AADPHKF        2     0
GCTGCGGATCCTCATGCTCAT     AADPHAH        2     0
GCTGCGGATCCTGCGTCGGGT     AADPASG        2     0
GCTGCGGATCCTGCGTGGTTT     AADPAWF        2     0
GCTGCGGATCCTGGTACTCAG     AADPGTQ        2     0
GCTGCGGATCGGATGTTGCCT     AADRMLP        2     0
GCTGCGGATCGTCCGAATAAT     AADRPNN        2     0
GCTGCGGATCTGAATGCGTAT     AADLNAY        2     0
GCTGCGGATCTGGGTACTAAT     AADLGTN        2     0
GCTGCGGATCTTACTGATGAT     AADLTDD        2     0
GCTGCGGATCTTCATATTTGG     AADLHIW        2     0
GCTGCGGATGATATGCAGGCG     AADDMQA        2     0
GCTGCGGATGCGAATAAGAAG     AADANKK        2     0
GCTGCGGATGCGGCGGTGGTG     AADAAVV        2     0
GCTGCGGATGCTCTTAGGGGT     AADALRG        2     0
GCTGCGGATGCTGATATGCAT     AADADMH        2     0
GCTGCGGATGGTACGATGTTT     AADGTMF        2     0
GCTGCGGATGGTACTCATGGT     AADGTHG        2     0
GCTGCGGATGGTATGCTTGCT     AADGMLA        2     0
GCTGCGGATGGTCATTTGCTG     AADGHLL        2     0
GCTGCGGATGGTGGGGCTCGG     AADGGAR        2     0
GCTGCGGATGTTCAGCTGCGG     AADVQLR        2     0
GCTGCGGATGTTTCTATGGCG     AADVSMA        2     0
GCTGCGGATTATAAGTATATG     AADYKYM        2     0
GCTGCGGATTCGACGAGGCTG     AADSTRL        2     0
GCTGCGGCGAAGCATCCTTAT     AAAKHPY        2     0
GCTGCGGCGAAGGTGGATCCG     AAAKVDP        2     0
GCTGCGGCGAAGTGGCATTAT     AAAKWHY        2     0
GCTGCGGCGAATGGTCTTCTT     AAANGLL        2     0
GCTGCGGCGACGGTTGGTTCT     AAATVGS        2     0
GCTGCGGCGACTATTGTGTAG     AAATIVQ        2     0
GCTGCGGCGACTCATCGGCAT     AAATHRH        2     0
GCTGCGGCGACTCCTGCGAGT     AAATPAS        2     0
GCTGCGGCGACTTGGGCGATG     AAATWAM        2     0
GCTGCGGCGAGTATTCCGTCT     AAASIPS        2     0
GCTGCGGCGATGAGGCATCTG     AAAMRHL        2     0
GCTGCGGCGATGCATCGGACT     AAAMHRT        2     0
GCTGCGGCGATGTCGATTACT     AAAMSIT        2     0
GCTGCGGCGATGTCTTATTCG     AAAMSYS        2     0
GCTGCGGCGATTCGTGATCAG     AAAIRDQ        2     0
GCTGCGGCGCATAATTTTACG     AAAHNFT        2     0
GCTGCGGCGCATTAGGCTAAG     AAAHQAK        2     0
GCTGCGGCGCATTCTCCGTCT     AAAHSPS        2     0
GCTGCGGCGCATTTGCATCCT     AAAHLHP        2     0
GCTGCGGCGCCGACTTATCTG     AAAPTYL        2     0
GCTGCGGCGCCTCGTCATCCG     AAAPRHP        2     0
GCTGCGGCGCCTCTGACTAAG     AAAPLTK        2     0
GCTGCGGCGCGTCATACGTTT     AAARHTF        2     0
GCTGCGGCGCGTCCTTGGCAG     AAARPWQ        2     0
GCTGCGGCGCGTCTTATGCTG     AAARLML        2     0
GCTGCGGCGCGTTGGTATGTT     AAARWYV        2     0
GCTGCGGCGCTGCAGCCTAGT     AAALQPS        2     0
GCTGCGGCGCTGGATCCTAGT     AAALDPS        2     0
GCTGCGGCGCTTCATCCTTCT     AAALHPS        2     0
GCTGCGGCGCTTCTTCCTCCG     AAALLPP        2     0
GCTGCGGCGGAGCAGACTCAT     AAAEQTH        2     0
GCTGCGGCGGAGGTGATTCCG     AAAEVIP        2     0
GCTGCGGCGGATATGCGTTTT     AAADMRF        2     0
GCTGCGGCGGATATTGTTATT     AAADIVI        2     0
GCTGCGGCGGATCAGCCTCCT     AAADQPP        2     0
GCTGCGGCGGATCCTGCGGCG     AAADPAA        2     0
GCTGCGGCGGCGAATCTGTTG     AAAANLL        2     0
GCTGCGGCGGCGACGGAGGCT     AAAATEA        2     0
GCTGCGGCGGCGAGGTCGACT     AAAARST        2     0
GCTGCGGCGGCGGATCAGACT     AAAADQT        2     0
GCTGCGGCGGCTCCTGCTACG     AAAAPAT        2     0
GCTGCGGCGGCTGCGGTGTCT     AAAAAVS        2     0
GCTGCGGCGGCTTGGTCTTTG     AAAAWSL        2     0
GCTGCGGCGGCTTTGACGACT     AAAALTT        2     0
GCTGCGGCGGGTGATTATGTT     AAAGDYV        2     0
GCTGCGGCGGTGAAGCTTGTT     AAAVKLV        2     0
GCTGCGGCGGTGACTGCTCAT     AAAVTAH        2     0
GCTGCGGCGGTGTGGGAGAAT     AAAVWEN        2     0
GCTGCGGCGGTTAATCCGTTG     AAAVNPL        2     0
GCTGCGGCGTAGACTGCGGGG     AAAQTAG        2     0
GCTGCGGCGTCGAAGTCGAAT     AAASKSN        2     0
GCTGCGGCGTCGGAGGGTTAT     AAASEGY        2     0
GCTGCGGCGTCTCATGCTCCT     AAASHAP        2     0
GCTGCGGCGTCTCTTCCTGCT     AAASLPA        2     0
GCTGCGGCGTGGGCGAGTAGT     AAAWASS        2     0
GCTGCGGCGTGGGTTACGCAG     AAAWVTQ        2     0
GCTGCGGCGTGGTCTAGGTCG     AAAWSRS        2     0
GCTGCGGCGTGTAGTAAGCTG     AAACSKL        2     0
GCTGCGGCGTTGCAGACTGTT     AAALQTV        2     0
GCTGCGGCGTTTCTGACGGCG     AAAFLTA        2     0
GCTGCGGCGTTTGCTGTTCCT     AAAFAVP        2     0
GCTGCGGCGTTTGGGATTCAG     AAAFGIQ        2     0
GCTGCGGCTAAGACGCTTCCT     AAAKTLP        2     0
GCTGCGGCTAAGCTGACTCCG     AAAKLTP        2     0
GCTGCGGCTAATACGGCTCGT     AAANTAR        2     0
GCTGCGGCTACGACTGCGCCT     AAATTAP        2     0
GCTGCGGCTACGGTTGATCAG     AAATVDQ        2     0
GCTGCGGCTACTCTTCCGACG     AAATLPT        2     0
GCTGCGGCTAGGACGATGACT     AAARTMT        2     0
GCTGCGGCTAGGGGGAATCTT     AAARGNL        2     0
GCTGCGGCTAGTGATCAGGTT     AAASDQV        2     0
GCTGCGGCTATGAGTCCTGAT     AAAMSPD        2     0
GCTGCGGCTATTACTGATTTG     AAAITDL        2     0
GCTGCGGCTATTCCTCCGAGT     AAAIPPS        2     0
GCTGCGGCTATTCCTCCTCCT     AAAIPPP        2     0
GCTGCGGCTATTCTGAATGTG     AAAILNV        2     0
GCTGCGGCTCAGCATCCGAGG     AAAQHPR        2     0
GCTGCGGCTCAGTCTCATTCT     AAAQSHS        2     0
GCTGCGGCTCAGTTGTCGGAT     AAAQLSD        2     0
GCTGCGGCTCAGTTTCCTGGG     AAAQFPG        2     0
GCTGCGGCTCATCGTACTAGT     AAAHRTS        2     0
GCTGCGGCTCCGCAGAAGATG     AAAPQKM        2     0
GCTGCGGCTCCTACTGCGCGT     AAAPTAR        2     0
GCTGCGGCTCCTAGGTATGGG     AAAPRYG        2     0
GCTGCGGCTCCTAGTATTCAT     AAAPSIH        2     0
GCTGCGGCTCGGCCTGCGTAT     AAARPAY        2     0
GCTGCGGCTCGTACTTCTCCT     AAARTSP        2     0
GCTGCGGCTCGTATTATTATT     AAARIII        2     0
GCTGCGGCTCGTGATCTTCCG     AAARDLP        2     0
GCTGCGGCTCTGAAGGAGGTG     AAALKEV        2     0
GCTGCGGCTCTGCATGTGGAG     AAALHVE        2     0
GCTGCGGCTCTGCTGGAGGTT     AAALLEV        2     0
GCTGCGGCTCTTCCTATTACG     AAALPIT        2     0
GCTGCGGCTCTTGCGGTTCCT     AAALAVP        2     0
GCTGCGGCTGAGATGCCTCTT     AAAEMPL        2     0
GCTGCGGCTGATCATCCGTAG     AAADHPQ        2     0
GCTGCGGCTGCGATGAATCAT     AAAAMNH        2     0
GCTGCGGCTGCTATTCTGCGT     AAAAILR        2     0
GCTGCGGCTGCTGCTCGTCCT     AAAAARP        2     0
GCTGCGGCTGCTGGGCGGGGG     AAAAGRG        2     0
GCTGCGGCTGCTTCTCGTATG     AAAASRM        2     0
GCTGCGGCTGGGACGCTTGAG     AAAGTLE        2     0
GCTGCGGCTGGTCCTATTTAT     AAAGPIY        2     0
GCTGCGGCTGTGACTCTTCAG     AAAVTLQ        2     0
GCTGCGGCTGTTCGTTTTGCG     AAAVRFA        2     0
GCTGCGGCTGTTGGGAGTACT     AAAVGST        2     0
GCTGCGGCTTCTGTGGAGTGG     AAASVEW        2     0
GCTGCGGCTTGGCTTAGTACG     AAAWLST        2     0
GCTGCGGCTTGGCTTAGTGGT     AAAWLSG        2     0
GCTGCGGCTTTTATGGGTTCG     AAAFMGS        2     0
GCTGCGGCTTTTGCGGCTCAG     AAAFAAQ        2     0
GCTGCGGGGAATTCTACGTAG     AAGNSTQ        2     0
GCTGCGGGGACGATTACTGAT     AAGTITD        2     0
GCTGCGGGGACGTCGTTGGCT     AAGTSLA        2     0
GCTGCGGGGACTCTGACTTTG     AAGTLTL        2     0
GCTGCGGGGAGGGCTACGCAG     AAGRATQ        2     0
GCTGCGGGGAGTCGTATTGCG     AAGSRIA        2     0
GCTGCGGGGAGTTATCCGCCT     AAGSYPP        2     0
GCTGCGGGGATGAAGCCTATG     AAGMKPM        2     0
GCTGCGGGGATGCCTACGCAG     AAGMPTQ        2     0
GCTGCGGGGATGCGGGATACG     AAGMRDT        2     0
GCTGCGGGGATTACGCGTTGG     AAGITRW        2     0
GCTGCGGGGATTCATCCTTTG     AAGIHPL        2     0
GCTGCGGGGCATCGGATGCTG     AAGHRML        2     0
GCTGCGGGGCCTACTGCTGCG     AAGPTAA        2     0
GCTGCGGGGCCTATTACTACT     AAGPITT        2     0
GCTGCGGGGCCTCTGGTGACT     AAGPLVT        2     0
GCTGCGGGGCGGCTTAATACT     AAGRLNT        2     0
GCTGCGGGGCTGCATCTGCCT     AAGLHLP        2     0
GCTGCGGGGCTGTCTTCTCCT     AAGLSSP        2     0
GCTGCGGGGCTTAATTCGTCG     AAGLNSS        2     0
GCTGCGGGGCTTGATATGAGG     AAGLDMR        2     0
GCTGCGGGGGAGGCTGGGCGG     AAGEAGR        2     0
GCTGCGGGGGATGGTGCTGAG     AAGDGAE        2     0
GCTGCGGGGGCTAATCATTCT     AAGANHS        2     0
GCTGCGGGGGCTATTCCGTGG     AAGAIPW        2     0
GCTGCGGGGGGGTCGGATGCT     AAGGSDA        2     0
GCTGCGGGGGGTCCGGATAGG     AAGGPDR        2     0
GCTGCGGGGGTGGCTTCTCCT     AAGVASP        2     0
GCTGCGGGGGTTCCGATGCGT     AAGVPMR        2     0
GCTGCGGGGGTTTTTGTGTCG     AAGVFVS        2     0
GCTGCGGGGTAGACGAAGCTT     AAGQTKL        2     0
GCTGCGGGGTAGACGACTCAT     AAGQTTH        2     0
GCTGCGGGGTCGCTGCCTTCT     AAGSLPS        2     0
GCTGCGGGGTCTCCTGCGATG     AAGSPAM        2     0
GCTGCGGGGTCTGGGTTTCCT     AAGSGFP        2     0
GCTGCGGGGTCTGTTATTCAG     AAGSVIQ        2     0
GCTGCGGGGTGGTCGCCTTAT     AAGWSPY        2     0
GCTGCGGGGTTTGAGCGGTCG     AAGFERS        2     0
GCTGCGGGGTTTGCTATGCGG     AAGFAMR        2     0
GCTGCGGGGTTTGCTGTTGCT     AAGFAVA        2     0
GCTGCGGGTAAGACTCCTATG     AAGKTPM        2     0
GCTGCGGGTACCACGTATCGG     AAGTTYR        2     0
GCTGCGGGTACTATGCTTATT     AAGTMLI        2     0
GCTGCGGGTACTATGTCTGAT     AAGTMSD        2     0
GCTGCGGGTACTCATCTTCGG     AAGTHLR        2     0
GCTGCGGGTACTGAGCCGGTT     AAGTEPV        2     0
GCTGCGGGTAGTCGTACTCTT     AAGSRTL        2     0
GCTGCGGGTAGTCGTGCTCAT     AAGSRAH        2     0
GCTGCGGGTATGTTGCTTCAT     AAGMLLH        2     0
GCTGCGGGTATTATTGAGTTG     AAGIIEL        2     0
GCTGCGGGTATTGTTTCTAGT     AAGIVSS        2     0
GCTGCGGGTCAGACGAATACT     AAGQTNT        2     0
GCTGCGGGTCATGCTTATCAT     AAGHAYH        2     0
GCTGCGGGTCCGACTGCGTCT     AAGPTAS        2     0
GCTGCGGGTCCGTCTTATATT     AAGPSYI        2     0
GCTGCGGGTCCTACTCATACT     AAGPTHT        2     0
GCTGCGGGTCCTCTTTCGCAT     AAGPLSH        2     0
GCTGCGGGTCCTCTTTTTGAT     AAGPLFD        2     0
GCTGCGGGTCCTGGTACGCGT     AAGPGTR        2     0
GCTGCGGGTCGGAATCATCCT     AAGRNHP        2     0
GCTGCGGGTCGGCCTTTGACG     AAGRPLT        2     0
GCTGCGGGTCGGCTGAGTGAT     AAGRLSD        2     0
GCTGCGGGTCGGCTGCATCTT     AAGRLHL        2     0
GCTGCGGGTCTTAGTACGCGG     AAGLSTR        2     0
GCTGCGGGTCTTATTCGTATG     AAGLIRM        2     0
GCTGCGGGTCTTCATGGGCAT     AAGLHGH        2     0
GCTGCGGGTGAGCATAATGTG     AAGEHNV        2     0
GCTGCGGGTGAGCCTCTTCCG     AAGEPLP        2     0
GCTGCGGGTGCGGTGGCTCAG     AAGAVAQ        2     0
GCTGCGGGTGCTAAGCCTGGT     AAGAKPG        2     0
GCTGCGGGTGCTCTGCTTAGG     AAGALLR        2     0
GCTGCGGGTGGTCCGCTGATT     AAGGPLI        2     0
GCTGCGGGTTCTGCTCATCCT     AAGSAHP        2     0
GCTGCGGGTTTGCATACGATG     AAGLHTM        2     0
GCTGCGGGTTTTGTTAGGCCG     AAGFVRP        2     0
GCTGCGGTAAAGCCTGCGTTG     AAVKPAL        2     0
GCTGCGGTGAAGCATCATCAT     AAVKHHH        2     0
GCTGCGGTGAAGCTGAATGAT     AAVKLND        2     0
GCTGCGGTGAATACGAAGTAT     AAVNTKY        2     0
GCTGCGGTGACGACGCCGTTT     AAVTTPF        2     0
GCTGCGGTGACTCGTTTGTCG     AAVTRLS        2     0
GCTGCGGTGACTTATAGGGAG     AAVTYRE        2     0
GCTGCGGTGCATCTGCGGTCT     AAVHLRS        2     0
GCTGCGGTGCATTCGATTTTG     AAVHSIL        2     0
GCTGCGGTGCCGGTGCCTCAT     AAVPVPH        2     0
GCTGCGGTGCCTACTGAGGGG     AAVPTEG        2     0
GCTGCGGTGCCTGCTCCTCCT     AAVPAPP        2     0
GCTGCGGTGCCTGTGCATCCG     AAVPVHP        2     0
GCTGCGGTGCGTCTTGGTTCT     AAVRLGS        2     0
GCTGCGGTGCGTCTTTTGCAG     AAVRLLQ        2     0
GCTGCGGTGCTGGCTCAGGAG     AAVLAQE        2     0
GCTGCGGTGGAGCCTCATTTG     AAVEPHL        2     0
GCTGCGGTGGATCGTACTTTT     AAVDRTF        2     0
GCTGCGGTGGCGAAGCTGCTT     AAVAKLL        2     0
GCTGCGGTGGCGGGGGGTCTG     AAVAGGL        2     0
GCTGCGGTGGCTGCTAGGTCT     AAVAARS        2     0
GCTGCGGTGGGGCATCAGTAG     AAVGHQQ        2     0
GCTGCGGTGGGTGCTATTTTG     AAVGAIL        2     0
GCTGCGGTGGTTCCTCGTCTG     AAVVPRL        2     0
GCTGCGGTGTATGTGGTTAAG     AAVYVVK        2     0
GCTGCGGTGTCTGCGCAGGGG     AAVSAQG        2     0
GCTGCGGTGTGGGGGCCTAGG     AAVWGPR        2     0
GCTGCGGTGTTGCGGGCGAAT     AAVLRAN        2     0
GCTGCGGTGTTTACTACGCGT     AAVFTTR        2     0
GCTGCGGTTAAGGTGCGTACG     AAVKVRT        2     0
GCTGCGGTTAATTGGTATGAG     AAVNWYE        2     0
GCTGCGGTTACGCGTATTAAT     AAVTRIN        2     0
GCTGCGGTTACTGATTTGCTG     AAVTDLL        2     0
GCTGCGGTTACTGTTCAGCGG     AAVTVQR        2     0
GCTGCGGTTAGTCCTATTGTG     AAVSPIV        2     0
GCTGCGGTTATTCGGGCGCCT     AAVIRAP        2     0
GCTGCGGTTCCGACGTATGAT     AAVPTYD        2     0
GCTGCGGTTCCTCCTAATCTT     AAVPPNL        2     0
GCTGCGGTTCCTCGTCCGCCT     AAVPRPP        2     0
GCTGCGGTTCCTGCGAATACG     AAVPANT        2     0
GCTGCGGTTCCTTCGATTGGT     AAVPSIG        2     0
GCTGCGGTTCTGACTACGCCT     AAVLTTP        2     0
GCTGCGGTTCTGACTCGGCAT     AAVLTRH        2     0
GCTGCGGTTGAGGAGGTTCAT     AAVEEVH        2     0
GCTGCGGTTGAGGCGAAGATG     AAVEAKM        2     0
GCTGCGGTTGAGTATTCTCAG     AAVEYSQ        2     0
GCTGCGGTTGATAGTGCTCGG     AAVDSAR        2     0
GCTGCGGTTGATCAGAATCCT     AAVDQNP        2     0
GCTGCGGTTGCGAATTTGGAT     AAVANLD        2     0
GCTGCGGTTGCTCATATTCGT     AAVAHIR        2     0
GCTGCGGTTGGGCCTTCTACG     AAVGPST        2     0
GCTGCGGTTGTGCGTAAGGAG     AAVVRKE        2     0
GCTGCGGTTTATAAGATTGAT     AAVYKID        2     0
GCTGCGGTTTATACGCATGCT     AAVYTHA        2     0
GCTGCGTAGACTTCTACGTCG     AAQTSTS        2     0
GCTGCGTAGATGCATTCGTCT     AAQMHSS        2     0
GCTGCGTAGCCGAATTTGAAT     AAQPNLN        2     0
GCTGCGTATAAGCCTACTGTT     AAYKPTV        2     0
GCTGCGTATAAGCCTCAGTTG     AAYKPQL        2     0
GCTGCGTATAAGCCTCCGGTT     AAYKPPV        2     0
GCTGCGTATAATACGTATGGG     AAYNTYG        2     0
GCTGCGTATAATCAGTGTCCG     AAYNQCP        2     0
GCTGCGTATACTCGGACTGCG     AAYTRTA        2     0
GCTGCGTATAGGGCGTCTCAT     AAYRASH        2     0
GCTGCGTATCAGCTGCGGCAT     AAYQLRH        2     0
GCTGCGTATCAGCTTGGTGCG     AAYQLGA        2     0
GCTGCGTATCAGGCTCCGTTT     AAYQAPF        2     0
GCTGCGTATCATCTTCGTCCT     AAYHLRP        2     0
GCTGCGTATCATGCGCCTGAT     AAYHAPD        2     0
GCTGCGTATCCGACGCCTGCT     AAYPTPA        2     0
GCTGCGTATCCTACGACTGCT     AAYPTTA        2     0
GCTGCGTATCCTCAGCCTGTG     AAYPQPV        2     0
GCTGCGTATCCTCCGACGTTG     AAYPPTL        2     0
GCTGCGTATCCTCGTGGTGGT     AAYPRGG        2     0
GCTGCGTATCGTCTGAATTTT     AAYRLNF        2     0
GCTGCGTATCGTCTGTTTACT     AAYRLFT        2     0
GCTGCGTATCGTCTTACGGGG     AAYRLTG        2     0
GCTGCGTATCGTGCTCCGCTT     AAYRAPL        2     0
GCTGCGTATCTGCCGGCGCCT     AAYLPAP        2     0
GCTGCGTATCTGGCGCATGAT     AAYLAHD        2     0
GCTGCGTATCTGGGGTGTTCG     AAYLGCS        2     0
GCTGCGTATCTTCGGGGTAAT     AAYLRGN        2     0
GCTGCGTATGAGCCTGGTGGT     AAYEPGG        2     0
GCTGCGTATGATCAGCCGCCG     AAYDQPP        2     0
GCTGCGTATGGGAATCCTCCT     AAYGNPP        2     0
GCTGCGTATGTGACTCATCGG     AAYVTHR        2     0
GCTGCGTATTCTATGCCTCTG     AAYSMPL        2     0
GCTGCGTCGAAGCATATGCAT     AASKHMH        2     0
GCTGCGTCGAATCTGCTGCAG     AASNLLQ        2     0
GCTGCGTCGACGCGTAGTAAT     AASTRSN        2     0
GCTGCGTCGACGGTGGGTAGG     AASTVGR        2     0
GCTGCGTCGACTACTCAGGAT     AASTTQD        2     0
GCTGCGTCGACTCAGAGTACG     AASTQST        2     0
GCTGCGTCGACTCATACTCAG     AASTHTQ        2     0
GCTGCGTCGACTTGGCATAAT     AASTWHN        2     0
GCTGCGTCGAGTCCTACGGTT     AASSPTV        2     0
GCTGCGTCGATGCGTCCGATG     AASMRPM        2     0
GCTGCGTCGCATATTAAGGTT     AASHIKV        2     0
GCTGCGTCGCATCATCCGATG     AASHHPM        2     0
GCTGCGTCGCCGTGGATTCGT     AASPWIR        2     0
GCTGCGTCGCCTACTCTTCCT     AASPTLP        2     0
GCTGCGTCGCCTCTGCGTCAT     AASPLRH        2     0
GCTGCGTCGCCTGATACGACT     AASPDTT        2     0
GCTGCGTCGCCTTCTAAGAGT     AASPSKS        2     0
GCTGCGTCGCGTCCTATTCCT     AASRPIP        2     0
GCTGCGTCGCTGCTTTATCTG     AASLLYL        2     0
GCTGCGTCGCTGGTGGAGTCG     AASLVES        2     0
GCTGCGTCGCTTGGTTTGGGT     AASLGLG        2     0
GCTGCGTCGGAGGCTAAGTCT     AASEAKS        2     0
GCTGCGTCGGATAGGCTGCAT     AASDRLH        2     0
GCTGCGTCGGATCATACTCAT     AASDHTH        2     0
GCTGCGTCGGATCATCATACT     AASDHHT        2     0
GCTGCGTCGGCGACTCCTCAG     AASATPQ        2     0
GCTGCGTCGGCGTTGCGGCCT     AASALRP        2     0
GCTGCGTCGGCTACTCGGCTT     AASATRL        2     0
GCTGCGTCGGCTAGTCCGAAT     AASASPN        2     0
GCTGCGTCGGCTCCTGGGTTG     AASAPGL        2     0
GCTGCGTCGGGGCTTTATCAG     AASGLYQ        2     0
GCTGCGTCGGGGGGTTTGTTG     AASGGLL        2     0
GCTGCGTCGGTGAAGCATTAG     AASVKHQ        2     0
GCTGCGTCGGTTCTGTCGGGT     AASVLSG        2     0
GCTGCGTCGGTTGGGCTTTCT     AASVGLS        2     0
GCTGCGTCGTATATGTCTGCG     AASYMSA        2     0
GCTGCGTCGTATCATGCTCTT     AASYHAL        2     0
GCTGCGTCGTCGAGTAGTGTG     AASSSSV        2     0
GCTGCGTCGTCGAGTCCTTGG     AASSSPW        2     0
GCTGCGTCGTCTATGCTGTCG     AASSMLS        2     0
GCTGCGTCGTCTATTAGGTCT     AASSIRS        2     0
GCTGCGTCGTCTCAGGTGGCG     AASSQVA        2     0
GCTGCGTCGTCTTATCTTGTA     AASSYLV        2     0
GCTGCGTCGTTGACTCCTACT     AASLTPT        2     0
GCTGCGTCGTTGAGGGATCGT     AASLRDR        2     0
GCTGCGTCGTTGCATACGTTT     AASLHTF        2     0
GCTGCGTCTAAGCTGGGTTAG     AASKLGQ        2     0
GCTGCGTCTAATCCTACGATG     AASNPTM        2     0
GCTGCGTCTACTCATCATGAT     AASTHHD        2     0
GCTGCGTCTAGGGGTCCTAGT     AASRGPS        2     0
GCTGCGTCTAGTCTTTCTCAT     AASSLSH        2     0
GCTGCGTCTAGTCTTTTGACG     AASSLLT        2     0
GCTGCGTCTCAGAAGTTGCAG     AASQKLQ        2     0
GCTGCGTCTCAGCTGGCTCAG     AASQLAQ        2     0
GCTGCGTCTCAGGTGCTGACG     AASQVLT        2     0
GCTGCGTCTCATCCTCCTCGG     AASHPPR        2     0
GCTGCGTCTCCTCCTAAGGGT     AASPPKG        2     0
GCTGCGTCTCCTCGGACTCTG     AASPRTL        2     0
GCTGCGTCTCTGGCTCCTAAT     AASLAPN        2     0
GCTGCGTCTCTGTCGATGCAG     AASLSMQ        2     0
GCTGCGTCTGATCCTATGCTG     AASDPML        2     0
GCTGCGTCTGCGGTGACGAGT     AASAVTS        2     0
GCTGCGTCTGCGTATACGGCG     AASAYTA        2     0
GCTGCGTCTGGTAATCCGTCT     AASGNPS        2     0
GCTGCGTCTGTGCATGCTCGT     AASVHAR        2     0
GCTGCGTCTGTTGGTCATAAG     AASVGHK        2     0
GCTGCGTCTTATCTTCGGCCT     AASYLRP        2     0
GCTGCGTCTTCGGCTACTAAT     AASSATN        2     0
GCTGCGTCTTGGCTGTAGACG     AASWLQT        2     0
GCTGCGTCTTTGCTGGCTCCT     AASLLAP        2     0
GCTGCGTGGAAGGTGACTCCG     AAWKVTP        2     0
GCTGCGTGGAATGCTAAGTCG     AAWNAKS        2     0
GCTGCGTGGACGTTTCATAGT     AAWTFHS        2     0
GCTGCGTGGACTCTGTATCCT     AAWTLYP        2     0
GCTGCGTGGACTGGTGATCCG     AAWTGDP        2     0
GCTGCGTGGACTTTGATGAGG     AAWTLMR        2     0
GCTGCGTGGAGGCCTGAGGAG     AAWRPEE        2     0
GCTGCGTGGAGTCCGATTCTG     AAWSPIL        2     0
GCTGCGTGGAGTCTTCATTCT     AAWSLHS        2     0
GCTGCGTGGATGAAGGTTTCG     AAWMKVS        2     0
GCTGCGTGGATGACGCTTACT     AAWMTLT        2     0
GCTGCGTGGATGACTACTGCT     AAWMTTA        2     0
GCTGCGTGGATTGCGGAGCGT     AAWIAER        2     0
GCTGCGTGGCATAATCCGGAT     AAWHNPD        2     0
GCTGCGTGGCATCCTACTACG     AAWHPTT        2     0
GCTGCGTGGCATCCTCCGTCG     AAWHPPS        2     0
GCTGCGTGGCCGTAGGTGCCG     AAWPQVP        2     0
GCTGCGTGGCCGTTTCATGTT     AAWPFHV        2     0
GCTGCGTGGCCTCCGGTGCAT     AAWPPVH        2     0
GCTGCGTGGCCTCCTACTCCG     AAWPPTP        2     0
GCTGCGTGGCCTCCTCGTACG     AAWPPRT        2     0
GCTGCGTGGCCTTCTCCTCTT     AAWPSPL        2     0
GCTGCGTGGCGGACTCAGGTT     AAWRTQV        2     0
GCTGCGTGGCGTAATACTTCG     AAWRNTS        2     0
GCTGCGTGGCTTCCGATGCGT     AAWLPMR        2     0
GCTGCGTGGGAGCTTCTTTTG     AAWELLL        2     0
GCTGCGTGGGATACTAGGCTT     AAWDTRL        2     0
GCTGCGTGGGATCGTACGCAT     AAWDRTH        2     0
GCTGCGTGGGATGCTACGGAG     AAWDATE        2     0
GCTGCGTGGGATTCTGAGTAT     AAWDSEY        2     0
GCTGCGTGGGGTCGTGTGAGT     AAWGRVS        2     0
GCTGCGTGGTCGTTTATGCCT     AAWSFMP        2     0
GCTGCGTGGTCTCCGGGTACT     AAWSPGT        2     0
GCTGCGTGGTCTCCTATTGAG     AAWSPIE        2     0
GCTGCGTGGTCTCTGCGGGCT     AAWSLRA        2     0
GCTGCGTGGTGGCAGATGTCT     AAWWQMS        2     0
GCTGCGTGGTGTTGTCATCAG     AAWCCHQ        2     0
GCTGCGTGTAAGATTAGTACG     AACKIST        2     0
GCTGCGTGTAAGGCTCCTCCG     AACKAPP        2     0
GCTGCGTGTAGTCCTCAGTCT     AACSPQS        2     0
GCTGCGTGTCGGCTTGGGCTG     AACRLGL        2     0
GCTGCGTGTCGTCATTTTCCT     AACRHFP        2     0
GCTGCGTGTTGTCCTCCTGTG     AACCPPV        2     0
GCTGCGTGTTTGCCGACGTGT     AACLPTC        2     0
GCTGCGTTGAATGAGCTGTAG     AALNELQ        2     0
GCTGCGTTGACGCCTGGGTAG     AALTPGQ        2     0
GCTGCGTTGATGCCTCCTAAG     AALMPPK        2     0
GCTGCGTTGCCGTCTGCTCAT     AALPSAH        2     0
GCTGCGTTGCCTAGTATTCAT     AALPSIH        2     0
GCTGCGTTGCCTAGTCTGGCT     AALPSLA        2     0
GCTGCGTTGCGTCATTTTGCT     AALRHFA        2     0
GCTGCGTTGGAGCCTGAGCAT     AALEPEH        2     0
GCTGCGTTGGAGTTGCGGACT     AALELRT        2     0
GCTGCGTTGGCTACTACGACT     AALATTT        2     0
GCTGCGTTGGGTGATTCTTAT     AALGDSY        2     0
GCTGCGTTGTAGACTCCGAAG     AALQTPK        2     0
GCTGCGTTTAATCCGCCTCTT     AAFNPPL        2     0
GCTGCGTTTAGTGATGGGCGT     AAFSDGR        2     0
GCTGCGTTTATGAAGTAGACT     AAFMKQT        2     0
GCTGCGTTTCCGATTAGTCTG     AAFPISL        2     0
GCTGCGTTTCCGCCTTCTTCG     AAFPPSS        2     0
GCTGCGTTTCCTGGTCATCAG     AAFPGHQ        2     0
GCTGCGTTTGTTCCTCTTCAT     AAFVPLH        2     0
GCTGCGTTTTCGGCTACTCTT     AAFSATL        2     0
GCTGCTAAGAATGATCATAGG     AAKNDHR        2     0
GCTGCTAAGAATGCTGGTTAT     AAKNAGY        2     0
GCTGCTAAGACGAGTAAGGTG     AAKTSKV        2     0
GCTGCTAAGACGATGGCGCAG     AAKTMAQ        2     0
GCTGCTAAGACGCCTACGGAT     AAKTPTD        2     0
GCTGCTAAGACGCCTATGCCG     AAKTPMP        2     0
GCTGCTAAGACTGATCCTATT     AAKTDPI        2     0
GCTGCTAAGATGTTTCCGCTG     AAKMFPL        2     0
GCTGCTAAGATTTCGCCTCCG     AAKISPP        2     0
GCTGCTAAGCAGAATCCGCCT     AAKQNPP        2     0
GCTGCTAAGCATGAGTTTCCG     AAKHEFP        2     0
GCTGCTAAGCCGACGGTTCGT     AAKPTVR        2     0
GCTGCTAAGCCGTATGATTAG     AAKPYDQ        2     0
GCTGCTAAGCCTACTCCGCTG     AAKPTPL        2     0
GCTGCTAAGCCTACTGTGGCT     AAKPTVA        2     0
GCTGCTAAGCCTAGGATTGAT     AAKPRID        2     0
GCTGCTAAGCCTAGTACGCGT     AAKPSTR        2     0
GCTGCTAAGCCTCCTCAGCGG     AAKPPQR        2     0
GCTGCTAAGCCTCTTCTTCCT     AAKPLLP        2     0
GCTGCTAAGCCTGTGGAGTTT     AAKPVEF        2     0
GCTGCTAAGCGTATGACTATG     AAKRMTM        2     0
GCTGCTAAGCTGCCTAAGATG     AAKLPKM        2     0
GCTGCTAAGCTGCCTCAGATG     AAKLPQM        2     0
GCTGCTAAGCTGCCTCGGTAT     AAKLPRY        2     0
GCTGCTAAGCTGTCGTGGTCG     AAKLSWS        2     0
GCTGCTAAGCTTAAGCCTGCT     AAKLKPA        2     0
GCTGCTAAGCTTCTGGATGTG     AAKLLDV        2     0
GCTGCTAAGGAGCGTATGAGG     AAKERMR        2     0
GCTGCTAAGGAGCTGCTGCAT     AAKELLH        2     0
GCTGCTAAGGAGGCTCAGCTT     AAKEAQL        2     0
GCTGCTAAGGCGCCTAGGATG     AAKAPRM        2     0
GCTGCTAAGGCTCATCCGACG     AAKAHPT        2     0
GCTGCTAAGGCTCGGTTTCTG     AAKARFL        2     0
GCTGCTAAGGCTGAGAGTCGG     AAKAESR        2     0
GCTGCTAAGGGGTCGCCTCAG     AAKGSPQ        2     0
GCTGCTAAGGGTCAGGCTTCG     AAKGQAS        2     0
GCTGCTAAGGGTGTTCCTCCT     AAKGVPP        2     0
GCTGCTAAGGGTTCGACTGTG     AAKGSTV        2     0
GCTGCTAAGGTGCCTATTCCT     AAKVPIP        2     0
GCTGCTAAGGTTACGATGCTG     AAKVTML        2     0
GCTGCTAAGGTTAGTCCGCTG     AAKVSPL        2     0
GCTGCTAAGGTTCAGGATTCG     AAKVQDS        2     0
GCTGCTAAGGTTGGGATGGCT     AAKVGMA        2     0
GCTGCTAAGTATCATATTCAT     AAKYHIH        2     0
GCTGCTAAGTCTCTGAATGTT     AAKSLNV        2     0
GCTGCTAAGTCTTATACGGTG     AAKSYTV        2     0
GCTGCTAAGTGGGATAGGACG     AAKWDRT        2     0
GCTGCTAAGTTGCGGACTACG     AAKLRTT        2     0
GCTGCTAAGTTGGCTCCTTAT     AAKLAPY        2     0
GCTGCTAAGTTGTTGCAGAAT     AAKLLQN        2     0
GCTGCTAAGTTTGGGATGAAT     AAKFGMN        2     0
GCTGCTAATACGGTGATGTCG     AANTVMS        2     0
GCTGCTAATAGTCCTTCGGAT     AANSPSD        2     0
GCTGCTAATAGTCTGGTGAAG     AANSLVK        2     0
GCTGCTAATATTAAGCCTCCT     AANIKPP        2     0
GCTGCTAATATTGATCTGGCT     AANIDLA        2     0
GCTGCTAATCAGGCGCCGTCT     AANQAPS        2     0
GCTGCTAATCAGTCTGATGCG     AANQSDA        2     0
GCTGCTAATCCGACGTTGCCT     AANPTLP        2     0
GCTGCTAATCCGCTTAAGATT     AANPLKI        2     0
GCTGCTAATCCTCAGTTGGCG     AANPQLA        2     0
GCTGCTAATCGGCCTACGCTG     AANRPTL        2     0
GCTGCTAATCGTACGATGACT     AANRTMT        2     0
GCTGCTAATGAGTTTCCGCCT     AANEFPP        2     0
GCTGCTAATGATCAGCCGAGG     AANDQPR        2     0
GCTGCTAATGATCCGCCTAAT     AANDPPN        2     0
GCTGCTAATGATGCTCCTTGG     AANDAPW        2     0
GCTGCTAATGCTCCGAATGCT     AANAPNA        2     0
GCTGCTAATGGTACTCAGCCG     AANGTQP        2     0
GCTGCTAATGTGAGGTCGGCT     AANVRSA        2     0
GCTGCTAATGTGCTTACTCGG     AANVLTR        2     0
GCTGCTAATTATCCGCATACT     AANYPHT        2     0
GCTGCTACGAAGCCGGTGTCT     AATKPVS        2     0
GCTGCTACGAATCCGGTGCGT     AATNPVR        2     0
GCTGCTACGAATGCGGATACT     AATNADT        2     0
GCTGCTACGAATTGGTAGCTG     AATNWQL        2     0
GCTGCTACGACGAAGACTTGT     AATTKTC        2     0
GCTGCTACGACGACTCCGCGT     AATTTPR        2     0
GCTGCTACGACGCGTACTAGT     AATTRTS        2     0
GCTGCTACGACGGTGCCTAAT     AATTVPN        2     0
GCTGCTACGACTACTCAGGTA     AATTTQV        2     0
GCTGCTACGACTATTCCGACG     AATTIPT        2     0
GCTGCTACGACTCCTGTTCGT     AATTPVR        2     0
GCTGCTACGACTGCTACTCTT     AATTATL        2     0
GCTGCTACGACTTATCTTCAT     AATTYLH        2     0
GCTGCTACGAGGCTTCATGCG     AATRLHA        2     0
GCTGCTACGAGTCCGTGTCCT     AATSPCP        2     0
GCTGCTACGAGTCGTTTTGAG     AATSRFE        2     0
GCTGCTACGATGTCGCCTTAT     AATMSPY        2     0
GCTGCTACGATTACGTTGCCG     AATITLP        2     0
GCTGCTACGATTCCGATTCCT     AATIPIP        2     0
GCTGCTACGCGGATGTCGCCG     AATRMSP        2     0
GCTGCTACGGAGATGGATAGT     AATEMDS        2     0
GCTGCTACGGCGGATTATAGT     AATADYS        2     0
GCTGCTACGGCTATTACGGTT     AATAITV        2     0
GCTGCTACGGCTATTGTTGAT     AATAIVD        2     0
GCTGCTACGGCTCCTCTGACG     AATAPLT        2     0
GCTGCTACGGCTCTTCCTCGG     AATALPR        2     0
GCTGCTACGGGGAAGGCTCCT     AATGKAP        2     0
GCTGCTACGGGGCCGGTTAGT     AATGPVS        2     0
GCTGCTACGGTGCCGCTGACT     AATVPLT        2     0
GCTGCTACGGTTCTGCCGGCT     AATVLPA        2     0
GCTGCTACGTAGCTGCCTCCT     AATQLPP        2     0
GCTGCTACGTATCCGCGTGCG     AATYPRA        2     0
GCTGCTACGTATCCTGCGAGT     AATYPAS        2     0
GCTGCTACGTATGCTTCTCGT     AATYASR        2     0
GCTGCTACGTATTATTATCCT     AATYYYP        2     0
GCTGCTACGTATTCGGAGGAT     AATYSED        2     0
GCTGCTACGTCGGCGCCGATT     AATSAPI        2     0
GCTGCTACGTCGTCGACTGTG     AATSSTV        2     0
GCTGCTACGTGGCCTAATCCG     AATWPNP        2     0
GCTGCTACGTTGACTATTTCT     AATLTIS        2     0
GCTGCTACGTTTACTATTTCT     AATFTIS        2     0
GCTGCTACTAAGGAGCTTTAT     AATKELY        2     0
GCTGCTACTAATTTAGCGTTT     AATNLAF        2     0
GCTGCTACTACGCTGGCGACT     AATTLAT        2     0
GCTGCTACTACTGCGAGGATT     AATTARI        2     0
GCTGCTACTACTGTGACTCCG     AATTVTP        2     0
GCTGCTACTAGGCTGCCTCTT     AATRLPL        2     0
GCTGCTACTAGTCCGCATCAT     AATSPHH        2     0
GCTGCTACTATGACTCATCCT     AATMTHP        2     0
GCTGCTACTATGATGAGGCCG     AATMMRP        2     0
GCTGCTACTATTCCTCAGAAT     AATIPQN        2     0
GCTGCTACTATTGCGCTGCAT     AATIALH        2     0
GCTGCTACTCAGAATCGTTCG     AATQNRS        2     0
GCTGCTACTCAGATTACTGCT     AATQITA        2     0
GCTGCTACTCATAGGCCGCCT     AATHRPP        2     0
GCTGCTACTCATTCGGTGCCG     AATHSVP        2     0
GCTGCTACTCATTGGGTGCCT     AATHWVP        2     0
GCTGCTACTCCGCATAAGACG     AATPHKT        2     0
GCTGCTACTCCGCATCCGCCG     AATPHPP        2     0
GCTGCTACTCCGGCTCCTGCT     AATPAPA        2     0
GCTGCTACTCCTACTGCTCCG     AATPTAP        2     0
GCTGCTACTCCTATTCCGGGT     AATPIPG        2     0
GCTGCTACTCCTCAGACTCAT     AATPQTH        2     0
GCTGCTACTCTGAAGCCTAAG     AATLKPK        2     0
GCTGCTACTCTGCCTACTTAG     AATLPTQ        2     0
GCTGCTACTCTGCGGGCTCCG     AATLRAP        2     0
GCTGCTACTCTGGAGCTGGCT     AATLELA        2     0
GCTGCTACTCTGTTGCCTCCG     AATLLPP        2     0
GCTGCTACTCTTCATTGTGCT     AATLHCA        2     0
GCTGCTACTCTTCCTGCTCAG     AATLPAQ        2     0
GCTGCTACTGATCCGGGGTAT     AATDPGY        2     0
GCTGCTACTGATCCGTCTCCT     AATDPSP        2     0
GCTGCTACTGATGCGCCGAAT     AATDAPN        2     0
GCTGCTACTGCTATGGAGAAT     AATAMEN        2     0
GCTGCTACTGCTATTTCTTTG     AATAISL        2     0
GCTGCTACTGCTCATCGTCCG     AATAHRP        2     0
GCTGCTACTGCTCCTGCTTCG     AATAPAS        2     0
GCTGCTACTGCTTTTTCTGGG     AATAFSG        2     0
GCTGCTACTGGGAAGGATCCG     AATGKDP        2     0
GCTGCTACTGGGCTTTCGACG     AATGLST        2     0
GCTGCTACTGGTACTCATCAC     AATGTHH        2     0
GCTGCTACTGTTCGGTCTCCT     AATVRSP        2     0
GCTGCTACTGTTCTTCGTGCT     AATVLRA        2     0
GCTGCTACTTAGGCGGTGTAT     AATQAVY        2     0
GCTGCTACTTCGACGAGGATG     AATSTRM        2     0
GCTGCTACTTCTACGCTTCTT     AATSTLL        2     0
GCTGCTACTTCTACTCTGGCT     AATSTLA        2     0
GCTGCTACTTGTTTGACGAGT     AATCLTS        2     0
GCTGCTACTTTTCGGCCTCCG     AATFRPP        2     0
GCTGCTACTTTTGCTCTGTCG     AATFALS        2     0
GCTGCTAGGAATCCTGCGCCG     AARNPAP        2     0
GCTGCTAGGACGACGCCTTTG     AARTTPL        2     0
GCTGCTAGGACGACGGATTCG     AARTTDS        2     0
GCTGCTAGGACTCATCTGATT     AARTHLI        2     0
GCTGCTAGGACTGTTCCGACT     AARTVPT        2     0
GCTGCTAGGAGTCCTCATGCG     AARSPHA        2     0
GCTGCTAGGATGGATCAGTAT     AARMDQY        2     0
GCTGCTAGGATTGGTCCGCTT     AARIGPL        2     0
GCTGCTAGGCATGCTTCGTGT     AARHASC        2     0
GCTGCTAGGCCGTATCCTATG     AARPYPM        2     0
GCTGCTAGGCCTGATCTGTTG     AARPDLL        2     0
GCTGCTAGGCCTGCGTATCCG     AARPAYP        2     0
GCTGCTAGGGATACGAATTCG     AARDTNS        2     0
GCTGCTAGGGGTACTACGCAG     AARGTTQ        2     0
GCTGCTAGGTATTTTACGATT     AARYFTI        2     0
GCTGCTAGGTCGAGTACGGTG     AARSSTV        2     0
GCTGCTAGGTCTCATCTTCAG     AARSHLQ        2     0
GCTGCTAGGTCTCTGGCTACG     AARSLAT        2     0
GCTGCTAGGTCTCTTTCTGTG     AARSLSV        2     0
GCTGCTAGGTCTGGGAATAAT     AARSGNN        2     0
GCTGCTAGTAAGACGACTACG     AASKTTT        2     0
GCTGCTAGTAATCCTACTGGT     AASNPTG        2     0
GCTGCTAGTATTCATAATGAT     AASIHND        2     0
GCTGCTAGTATTCGGCCTCCT     AASIRPP        2     0
GCTGCTAGTCAGACTCGGATG     AASQTRM        2     0
GCTGCTAGTCATGTGCTTGAG     AASHVLE        2     0
GCTGCTAGTCCGAATCCGTCT     AASPNPS        2     0
GCTGCTAGTCCGCCTGAGCCT     AASPPEP        2     0
GCTGCTAGTCCGGTGCATGCT     AASPVHA        2     0
GCTGCTAGTCCTACGGCTCGG     AASPTAR        2     0
GCTGCTAGTCCTACTCTTTGG     AASPTLW        2     0
GCTGCTAGTCCTACTGAGCCT     AASPTEP        2     0
GCTGCTAGTCCTCGTCCGCCG     AASPRPP        2     0
GCTGCTAGTCCTTCTACTAAT     AASPSTN        2     0
GCTGCTAGTCTGAGGCATTCG     AASLRHS        2     0
GCTGCTAGTCTGCCTACTGTG     AASLPTV        2     0
GCTGCTAGTCTGTGGTGTTGG     AASLWCW        2     0
GCTGCTAGTCTTGGTCAGCGT     AASLGQR        2     0
GCTGCTAGTGATGCGCATATG     AASDAHM        2     0
GCTGCTAGTGCGCATCGGTGG     AASAHRW        2     0
GCTGCTAGTGCTCGTACTATT     AASARTI        2     0
GCTGCTAGTGGGGCTCTGTAT     AASGALY        2     0
GCTGCTAGTGGTCCTACTCGT     AASGPTR        2     0
GCTGCTAGTGTGCCTACTGTG     AASVPTV        2     0
GCTGCTAGTGTTCCTGCTTGG     AASVPAW        2     0
GCTGCTAGTGTTCGGTCGAAT     AASVRSN        2     0
GCTGCTAGTTCTCTTCTGCTG     AASSLLL        2     0
GCTGCTAGTTTGTTGCCGCCG     AASLLPP        2     0
GCTGCTATGAAGGTTGCTGCG     AAMKVAA        2     0
GCTGCTATGACGCCGGCGCTT     AAMTPAL        2     0
GCTGCTATGACTATGCCGACT     AAMTMPT        2     0
GCTGCTATGACTCCTCCTGTG     AAMTPPV        2     0
GCTGCTATGACTTGGCCTCTT     AAMTWPL        2     0
GCTGCTATGCATACGGAGCGG     AAMHTER        2     0
GCTGCTATGCCGAGGCTTCCT     AAMPRLP        2     0
GCTGCTATGCCGTCTCTGAAT     AAMPSLN        2     0
GCTGCTATGCCTCCTGTGATG     AAMPPVM        2     0
GCTGCTATGCGGTCGGCTGTT     AAMRSAV        2     0
GCTGCTATGCTTCCGACTCCG     AAMLPTP        2     0
GCTGCTATGCTTCCGGAGTCT     AAMLPES        2     0
GCTGCTATGGAGATGTCTCCT     AAMEMSP        2     0
GCTGCTATGGCGTCGACGTCT     AAMASTS        2     0
GCTGCTATGGCTCCGAGTCCG     AAMAPSP        2     0
GCTGCTATGGCTCTTGCGCGG     AAMALAR        2     0
GCTGCTATGGCTGTTCCGTCT     AAMAVPS        2     0
GCTGCTATGGGGAGGATGGTG     AAMGRMV        2     0
GCTGCTATGGGTCATCCTATT     AAMGHPI        2     0
GCTGCTATGTCTCGTTATTAT     AAMSRYY        2     0
GCTGCTATGTCTGTGTCTCAT     AAMSVSH        2     0
GCTGCTATGTGTACGTATCGT     AAMCTYR        2     0
GCTGCTATGTTGACTTATCCT     AAMLTYP        2     0
GCTGCTATTACGTGGCCGACT     AAITWPT        2     0
GCTGCTATTCAGACGCGTAAT     AAIQTRN        2     0
GCTGCTATTCAGTTGCGTACT     AAIQLRT        2     0
GCTGCTATTCCGTCGTTTCCT     AAIPSFP        2     0
GCTGCTATTCCTCCGTCTCGG     AAIPPSR        2     0
GCTGCTATTGAGATTGGGCGT     AAIEIGR        2     0
GCTGCTATTGGTGCTGCGTCT     AAIGAAS        2     0
GCTGCTATTTAGGGTCCGCAT     AAIQGPH        2     0
GCTGCTCAGAATGGTTGTACG     AAQNGCT        2     0
GCTGCTCAGACGCCGTCTCCT     AAQTPSP        2     0
GCTGCTCAGACGCTGATGCCT     AAQTLMP        2     0
GCTGCTCAGACGGCGGTGAAG     AAQTAVK        2     0
GCTGCTCAGACTCATACTCTG     AAQTHTL        2     0
GCTGCTCAGACTCCTCATTCG     AAQTPHS        2     0
GCTGCTCAGACTCTTACGCCG     AAQTLTP        2     0
GCTGCTCAGACTGCTCCTACG     AAQTAPT        2     0
GCTGCTCAGAGGCATGATCTT     AAQRHDL        2     0
GCTGCTCAGATGATTCCTCCT     AAQMIPP        2     0
GCTGCTCAGATGTTGAAGCTT     AAQMLKL        2     0
GCTGCTCAGCAGGCTCTGTCG     AAQQALS        2     0
GCTGCTCAGCATACGTCTAAT     AAQHTSN        2     0
GCTGCTCAGCCTAAGTCGCAT     AAQPKSH        2     0
GCTGCTCAGCCTCATCTGTTG     AAQPHLL        2     0
GCTGCTCAGCCTCCTTATACT     AAQPPYT        2     0
GCTGCTCAGCCTCGTTTGCTG     AAQPRLL        2     0
GCTGCTCAGCCTGAGCGGGCG     AAQPERA        2     0
GCTGCTCAGCCTGCTTCGGTG     AAQPASV        2     0
GCTGCTCAGCGGCCTCCTGCT     AAQRPPA        2     0
GCTGCTCAGCTGATGGTGTCG     AAQLMVS        2     0
GCTGCTCAGCTGCCTCGGGTG     AAQLPRV        2     0
GCTGCTCAGCTGCTTCGTATT     AAQLLRI        2     0
GCTGCTCAGCTGGCTACTTCG     AAQLATS        2     0
GCTGCTCAGCTGGGGGGTCGT     AAQLGGR        2     0
GCTGCTCAGCTGTAGATGACT     AAQLQMT        2     0
GCTGCTCAGCTGTCGACGTAT     AAQLSTY        2     0
GCTGCTCAGCTTTCTCTGCCG     AAQLSLP        2     0
GCTGCTCAGGATATGATTGGG     AAQDMIG        2     0
GCTGCTCAGGATGTGGTTCTG     AAQDVVL        2     0
GCTGCTCAGGCGGATGGTCGG     AAQADGR        2     0
GCTGCTCAGGCTCGGCTGTTG     AAQARLL        2     0
GCTGCTCAGGCTCTTTCGAAT     AAQALSN        2     0
GCTGCTCAGGGGTATCCTTTT     AAQGYPF        2     0
GCTGCTCAGGGTATGGAGCGG     AAQGMER        2     0
GCTGCTCAGGGTGCGGGGTCG     AAQGAGS        2     0
GCTGCTCAGGTTAATGCGCCT     AAQVNAP        2     0
GCTGCTCAGTATCATCCTTGG     AAQYHPW        2     0
GCTGCTCAGTCTATTGCGCGT     AAQSIAR        2     0
GCTGCTCAGTCTCAGTCTACT     AAQSQST        2     0
GCTGCTCAGTCTGCTCATCGG     AAQSAHR        2     0
GCTGCTCAGTGGCTGCCTGTG     AAQWLPV        2     0
GCTGCTCAGTTTCTTATTGTG     AAQFLIV        2     0
GCTGCTCATAAGTGGATTATT     AAHKWII        2     0
GCTGCTCATACGAAGCGGTTG     AAHTKRL        2     0
GCTGCTCATACGATTGATTCT     AAHTIDS        2     0
GCTGCTCATACGCCGGATACT     AAHTPDT        2     0
GCTGCTCATACGCCTCATGCT     AAHTPHA        2     0
GCTGCTCATACGCTGCCTACG     AAHTLPT        2     0
GCTGCTCATACGTCGATGCGG     AAHTSMR        2     0
GCTGCTCATAGTTCTCCTGTT     AAHSSPV        2     0
GCTGCTCATATTAAGTCGTCG     AAHIKSS        2     0
GCTGCTCATCATGCTCTGTGG     AAHHALW        2     0
GCTGCTCATCCGACGCGTTTT     AAHPTRF        2     0
GCTGCTCATCCGCTGTTGCCT     AAHPLLP        2     0
GCTGCTCATCCTACGGCTCAG     AAHPTAQ        2     0
GCTGCTCATCCTCGGCCTAGT     AAHPRPS        2     0
GCTGCTCATCCTGCTACGTTT     AAHPATF        2     0
GCTGCTCATCCTGCTTTTACT     AAHPAFT        2     0
GCTGCTCATCGTGCTACGAGT     AAHRATS        2     0
GCTGCTCATCGTGTGGTTCCT     AAHRVVP        2     0
GCTGCTCATCTGCTTCCGAAT     AAHLLPN        2     0
GCTGCTCATCTTCAGACGCAT     AAHLQTH        2     0
GCTGCTCATGAGTGTCCTAGT     AAHECPS        2     0
GCTGCTCATGATACGACGAAT     AAHDTTN        2     0
GCTGCTCATGATAGTAGTCCT     AAHDSSP        2     0
GCTGCTCATGATCCTCTTGGT     AAHDPLG        2     0
GCTGCTCATGCTCATACTTAT     AAHAHTY        2     0
GCTGCTCATGCTCTTACTGCT     AAHALTA        2     0
GCTGCTCATGCTGCGATGCTT     AAHAAML        2     0
GCTGCTCATGCTGGGATTCAT     AAHAGIH        2     0
GCTGCTCATGCTTCTACGTTG     AAHASTL        2     0
GCTGCTCATGCTTGGTCGTTT     AAHAWSF        2     0
GCTGCTCATGGGCTTTTTGCG     AAHGLFA        2     0
GCTGCTCATGGGTTGCCGATG     AAHGLPM        2     0
GCTGCTCATGGTACGCCGAGT     AAHGTPS        2     0
GCTGCTCATGGTAGGAATATT     AAHGRNI        2     0
GCTGCTCATGGTCCTCTGTCT     AAHGPLS        2     0
GCTGCTCATGGTCGGGCTCCT     AAHGRAP        2     0
GCTGCTCATGGTGCTAATACG     AAHGANT        2     0
GCTGCTCATGTGCAGTGTTTG     AAHVQCL        2     0
GCTGCTCATGTGCCTCCTACG     AAHVPPT        2     0
GCTGCTCATGTGGAGCCTACG     AAHVEPT        2     0
GCTGCTCATGTGTCGCGTGGG     AAHVSRG        2     0
GCTGCTCATGTGTGGCCGTAT     AAHVWPY        2     0
GCTGCTCATTCTCCTCGTGGT     AAHSPRG        2     0
GCTGCTCATTTGGCTGCTCCG     AAHLAAP        2     0
GCTGCTCCACATCAGCATTTT     AAPHQHF        2     0
GCTGCTCCGAAGCATAGTAAT     AAPKHSN        2     0
GCTGCTCCGAAGCCTAATACG     AAPKPNT        2     0
GCTGCTCCGAATATGGCTCTT     AAPNMAL        2     0
GCTGCTCCGAATCATGCTCTG     AAPNHAL        2     0
GCTGCTCCGAATCGTTCTTAT     AAPNRSY        2     0
GCTGCTCCGAATGTGTAGATG     AAPNVQM        2     0
GCTGCTCCGACGATGCCTGTG     AAPTMPV        2     0
GCTGCTCCGACGCCGGCTGGT     AAPTPAG        2     0
GCTGCTCCGACGCCTACTATT     AAPTPTI        2     0
GCTGCTCCGACGCCTTCTGAT     AAPTPSD        2     0
GCTGCTCCGACGTAGACGTGG     AAPTQTW        2     0
GCTGCTCCGACTACTGTGGGT     AAPTTVG        2     0
GCTGCTCCGACTATTGTTCCG     AAPTIVP        2     0
GCTGCTCCGACTCAGGCTTCT     AAPTQAS        2     0
GCTGCTCCGACTCTGAAGACG     AAPTLKT        2     0
GCTGCTCCGACTCTTCAGCGT     AAPTLQR        2     0
GCTGCTCCGACTGCGGTTCCT     AAPTAVP        2     0
GCTGCTCCGAGGACTCATCCT     AAPRTHP        2     0
GCTGCTCCGAGGCATAATAGT     AAPRHNS        2     0
GCTGCTCCGAGGCTGCCTCAT     AAPRLPH        2     0
GCTGCTCCGAGTAAGGCTCCG     AAPSKAP        2     0
GCTGCTCCGAGTCCTGGTTCG     AAPSPGS        2     0
GCTGCTCCGATGACTCTGGAT     AAPMTLD        2     0
GCTGCTCCGATGTGTCCTCAT     AAPMCPH        2     0
GCTGCTCCGATTAAGCCGGCG     AAPIKPA        2     0
GCTGCTCCGATTACTCCGTCG     AAPITPS        2     0
GCTGCTCCGATTCCTCTTATT     AAPIPLI        2     0
GCTGCTCCGATTGCTCTTGGT     AAPIALG        2     0
GCTGCTCCGATTGCTGTGAAG     AAPIAVK        2     0
GCTGCTCCGCATATGCGTCTT     AAPHMRL        2     0
GCTGCTCCGCCTCGTACGCTG     AAPPRTL        2     0
GCTGCTCCGCGTGTTGCGCAT     AAPRVAH        2     0
GCTGCTCCGCTTCATCATTCG     AAPLHHS        2     0
GCTGCTCCGGAGCGTCCTTAT     AAPERPY        2     0
GCTGCTCCGGATACTACGCTG     AAPDTTL        2     0
GCTGCTCCGGATCCTCGTCCT     AAPDPRP        2     0
GCTGCTCCGGATGAGGCGAAT     AAPDEAN        2     0
GCTGCTCCGGCGACGAGTTTG     AAPATSL        2     0
GCTGCTCCGGCGCCGACGATG     AAPAPTM        2     0
GCTGCTCCGGCGCCTCTTCTG     AAPAPLL        2     0
GCTGCTCCGGCGGCTGTTCCT     AAPAAVP        2     0
GCTGCTCCGGCGTTGGAGGTT     AAPALEV        2     0
GCTGCTCCGGCTACTATTTGG     AAPATIW        2     0
GCTGCTCCGGCTCAGTGGAAG     AAPAQWK        2     0
GCTGCTCCGGCTCCTCATGCG     AAPAPHA        2     0
GCTGCTCCGGCTCCTCGTGCT     AAPAPRA        2     0
GCTGCTCCGGCTCCTTATACG     AAPAPYT        2     0
GCTGCTCCGGCTGGTTGGCGT     AAPAGWR        2     0
GCTGCTCCGGCTTCGACTACG     AAPASTT        2     0
GCTGCTCCGGCTTTTCATGAT     AAPAFHD        2     0
GCTGCTCCGGGGGTTACTTAG     AAPGVTQ        2     0
GCTGCTCCGGGTAGGTCTCCT     AAPGRSP        2     0
GCTGCTCCGGGTCATAATCAT     AAPGHNH        2     0
GCTGCTCCGGGTCATGAGTCT     AAPGHES        2     0
GCTGCTCCGGTGATGACTGCG     AAPVMTA        2     0
GCTGCTCCGGTGGCTGGTCCT     AAPVAGP        2     0
GCTGCTCCGGTGTCGTCTTCG     AAPVSSS        2     0
GCTGCTCCGGTGTTGCATAAG     AAPVLHK        2     0
GCTGCTCCGGTTAGTCCTAGT     AAPVSPS        2     0
GCTGCTCCGGTTCATCCTTCG     AAPVHPS        2     0
GCTGCTCCGGTTCCGCGGGAT     AAPVPRD        2     0
GCTGCTCCGGTTTCGCTGCCG     AAPVSLP        2     0
GCTGCTCCGTATACGCCTGCG     AAPYTPA        2     0
GCTGCTCCGTATCCTCGTCAG     AAPYPRQ        2     0
GCTGCTCCGTCGTCGTTTACT     AAPSSFT        2     0
GCTGCTCCGTCTACTTATCCT     AAPSTYP        2     0
GCTGCTCCGTCTATTTATTCT     AAPSIYS        2     0
GCTGCTCCGTCTCAGTGGACT     AAPSQWT        2     0
GCTGCTCCGTCTCATCTGCGT     AAPSHLR        2     0
GCTGCTCCGTGGTAGACTCTT     AAPWQTL        2     0
GCTGCTCCGTTGCATACTCCG     AAPLHTP        2     0
GCTGCTCCGTTGCCTCCTCCT     AAPLPPP        2     0
GCTGCTCCGTTGGTGGGTGTG     AAPLVGV        2     0
GCTGCTCCGTTTCGTCCTCCG     AAPFRPP        2     0
GCTGCTCCGTTTCGTCCTCCT     AAPFRPP        2     0
GCTGCTCCTAAGCCGGCTTAG     AAPKPAQ        2     0
GCTGCTCCTAATATTATTGCT     AAPNIIA        2     0
GCTGCTCCTAATCATCATCTT     AAPNHHL        2     0
GCTGCTCCTAATCCGGTTTTG     AAPNPVL        2     0
GCTGCTCCTAATCGGCATATG     AAPNRHM        2     0
GCTGCTCCTAATGCTGATTGG     AAPNADW        2     0
GCTGCTCCTAATTATACTGCT     AAPNYTA        2     0
GCTGCTCCTACGCCTAGTTCT     AAPTPSS        2     0
GCTGCTCCTACGCGGCTGCCG     AAPTRLP        2     0
GCTGCTCCTACTACGTGGCCG     AAPTTWP        2     0
GCTGCTCCTACTCTTACTCAG     AAPTLTQ        2     0
GCTGCTCCTAGGATGACTGCG     AAPRMTA        2     0
GCTGCTCCTATGACTCGTGCT     AAPMTRA        2     0
GCTGCTCCTATTAATCCTTTG     AAPINPL        2     0
GCTGCTCCTATTGTTACTTCT     AAPIVTS        2     0
GCTGCTCCTCATCTGCTTTCT     AAPHLLS        2     0
GCTGCTCCTCATGCTAATCTG     AAPHANL        2     0
GCTGCTCCTCCGACGCTTCAT     AAPPTLH        2     0
GCTGCTCCTCCGGCTCCTCTT     AAPPAPL        2     0
GCTGCTCCTCCTAGGGGGTAT     AAPPRGY        2     0
GCTGCTCCTCCTCATCCGACG     AAPPHPT        2     0
GCTGCTCCTCCTGTTCGTGAT     AAPPVRD        2     0
GCTGCTCCTCGGCCTATGTCT     AAPRPMS        2     0
GCTGCTCCTCGGCTGATTTTG     AAPRLIL        2     0
GCTGCTCCTCGTACTATGCTG     AAPRTML        2     0
GCTGCTCCTCGTATGCCTTCG     AAPRMPS        2     0
GCTGCTCCTCGTGTGTCTCCT     AAPRVSP        2     0
GCTGCTCCTCTGTCGTCTGAG     AAPLSSE        2     0
GCTGCTCCTGCGACTAGTCAT     AAPATSH        2     0
GCTGCTCCTGCGCATGCGACG     AAPAHAT        2     0
GCTGCTCCTGCGGGGACGCGG     AAPAGTR        2     0
GCTGCTCCTGCGGTGGTGCCT     AAPAVVP        2     0
GCTGCTCCTGCTCCGTTGACT     AAPAPLT        2     0
GCTGCTCCTGCTCCTGCTACG     AAPAPAT        2     0
GCTGCTCCTGCTCTTCATCGT     AAPALHR        2     0
GCTGCTCCTGGGCATCTTGGG     AAPGHLG        2     0
GCTGCTCCTGGGCTTCGTGCT     AAPGLRA        2     0
GCTGCTCCTGGTCCGGCTTCG     AAPGPAS        2     0
GCTGCTCCTGTGGCGAAGGCT     AAPVAKA        2     0
GCTGCTCCTGTGGTGTCGGCT     AAPVVSA        2     0
GCTGCTCCTGTTAAGCCTTTT     AAPVKPF        2     0
GCTGCTCCTGTTAGTCTGATT     AAPVSLI        2     0
GCTGCTCCTTAGCTGCCGCGT     AAPQLPR        2     0
GCTGCTCCTTCTCGGCCTACG     AAPSRPT        2     0
GCTGCTCGGACGCATTAGATT     AARTHQI        2     0
GCTGCTCGGACGGCTTATCTG     AARTAYL        2     0
GCTGCTCGGACGGCTTCAACG     AARTAST        2     0
GCTGCTCGGACGTATCATGGT     AARTYHG        2     0
GCTGCTCGGACTATGCAGTGG     AARTMQW        2     0
GCTGCTCGGACTATGGCTATG     AARTMAM        2     0
GCTGCTCGGAGTCATGATTTG     AARSHDL        2     0
GCTGCTCGGAGTCTGAATGCG     AARSLNA        2     0
GCTGCTCGGAGTGCGATGGAT     AARSAMD        2     0
GCTGCTCGGATTGATCGGAAT     AARIDRN        2     0
GCTGCTCGGCCTCCGTCTAAT     AARPPSN        2     0
GCTGCTCGGCCTGCGTTTCAT     AARPAFH        2     0
GCTGCTCGGCTGACTGATTTG     AARLTDL        2     0
GCTGCTCGGGAGGGTACTACG     AAREGTT        2     0
GCTGCTCGGGATAGTTCTCAG     AARDSSQ        2     0
GCTGCTCGGGATCATGGGACT     AARDHGT        2     0
GCTGCTCGGGCTGATCTGCTT     AARADLL        2     0
GCTGCTCGGGCTTTGCATGCT     AARALHA        2     0
GCTGCTCGGGGTCATGTGCCT     AARGHVP        2     0
GCTGCTCGGGGTGATCTTGCT     AARGDLA        2     0
GCTGCTCGGGTGCTTACGAAT     AARVLTN        2     0
GCTGCTCGGGTGTCGCCTTAT     AARVSPY        2     0
GCTGCTCGGTATTCGCATGCT     AARYSHA        2     0
GCTGCTCGGTCGGTGTATGAG     AARSVYE        2     0
GCTGCTCGGTCGTTTGATCTG     AARSFDL        2     0
GCTGCTCGTACGGCTGCTCCG     AARTAAP        2     0
GCTGCTCGTACTAGTAGTTCG     AARTSSS        2     0
GCTGCTCGTACTGCGCATGGT     AARTAHG        2     0
GCTGCTCGTCATAATTATCCG     AARHNYP        2     0
GCTGCTCGTCATGCTCCGGCG     AARHAPA        2     0
GCTGCTCGTCCTCCGCTGGGG     AARPPLG        2     0
GCTGCTCGTCCTCCTGTGACG     AARPPVT        2     0
GCTGCTCGTCTTTCGGATCAT     AARLSDH        2     0
GCTGCTCGTGATCCTCAGTCT     AARDPQS        2     0
GCTGCTCGTGATTATTTGCAG     AARDYLQ        2     0
GCTGCTCGTGCTGAGATTCTG     AARAEIL        2     0
GCTGCTCGTGCTGCGGTTACT     AARAAVT        2     0
GCTGCTCGTGCTTGGGGGTGT     AARAWGC        2     0
GCTGCTCGTGGGGCTTCGCAT     AARGASH        2     0
GCTGCTCGTGGTATGGTTTCT     AARGMVS        2     0
GCTGCTCGTGGTCTTCAGCCG     AARGLQP        2     0
GCTGCTCGTGTTAGTCAGCCT     AARVSQP        2     0
GCTGCTCGTTCGCTGTATTGG     AARSLYW        2     0
GCTGCTCGTTCGGGGAATTGG     AARSGNW        2     0
GCTGCTCGTTCTCCTCAGCCT     AARSPQP        2     0
GCTGCTCGTTCTGATATTCAG     AARSDIQ        2     0
GCTGCTCTGAAGCATGATTAT     AALKHDY        2     0
GCTGCTCTGAAGCCTTCGGAT     AALKPSD        2     0
GCTGCTCTGAAGGATCAGACG     AALKDQT        2     0
GCTGCTCTGAATCAGCCTTAT     AALNQPY        2     0
GCTGCTCTGACGAAGAATGAT     AALTKND        2     0
GCTGCTCTGACTATGCCGCAT     AALTMPH        2     0
GCTGCTCTGAGGCCTGTGATG     AALRPVM        2     0
GCTGCTCTGAGGCTGCCGACT     AALRLPT        2     0
GCTGCTCTGAGGGGGGCTTCT     AALRGAS        2     0
GCTGCTCTGAGTGGTCGTCTT     AALSGRL        2     0
GCTGCTCTGATGGCTCGTCCT     AALMARP        2     0
GCTGCTCTGCATGGTTCTGCT     AALHGSA        2     0
GCTGCTCTGCATTTGGTGCTT     AALHLVL        2     0
GCTGCTCTGCCTCTTATGCCG     AALPLMP        2     0
GCTGCTCTGCCTCTTTATGTT     AALPLYV        2     0
GCTGCTCTGCCTGCTCCGATG     AALPAPM        2     0
GCTGCTCTGCTGCTGCCTTCG     AALLLPS        2     0
GCTGCTCTGCTTACGTGGTAG     AALLTWQ        2     0
GCTGCTCTGGAGCATCGGTTG     AALEHRL        2     0
GCTGCTCTGGATCCTGTGCTG     AALDPVL        2     0
GCTGCTCTGGATCTGGCTCCG     AALDLAP        2     0
GCTGCTCTGGCGGGTCCTAGT     AALAGPS        2     0
GCTGCTCTGGCGTCGTTGCAT     AALASLH        2     0
GCTGCTCTGGCTCGTGGTCAT     AALARGH        2     0
GCTGCTCTGGGGCTGATTCGT     AALGLIR        2     0
GCTGCTCTGGGGGCGACTGAT     AALGATD        2     0
GCTGCTCTGGGTACTCCTTTT     AALGTPF        2     0
GCTGCTCTGGGTCTGACTCTT     AALGLTL        2     0
GCTGCTCTGGGTGCTCGTGTT     AALGARV        2     0
GCTGCTCTGGTTAGGTCGGTT     AALVRSV        2     0
GCTGCTCTGTCTTCGCGTGGT     AALSSRG        2     0
GCTGCTCTGTGGACGGAGTCT     AALWTES        2     0
GCTGCTCTGTTGCCTAGTACG     AALLPST        2     0
GCTGCTCTGTTTCATCCTCAT     AALFHPH        2     0
GCTGCTCTTACGGAGTCTGTG     AALTESV        2     0
GCTGCTCTTATGACGATTCCT     AALMTIP        2     0
GCTGCTCTTCAGTATTCTCCT     AALQYSP        2     0
GCTGCTCTTCATCTTAATCCG     AALHLNP        2     0
GCTGCTCTTCGGACTTCTGAG     AALRTSE        2     0
GCTGCTCTTCTTCGTCCTCCT     AALLRPP        2     0
GCTGCTCTTGCGCCTCCGAGT     AALAPPS        2     0
GCTGCTCTTGCGGTGACTGTG     AALAVTV        2     0
GCTGCTCTTGGGACTGCTGCT     AALGTAA        2     0
GCTGCTGAGACGACGACTAAG     AAETTTK        2     0
GCTGCTGAGAGGCATGGTTCT     AAERHGS        2     0
GCTGCTGAGAGGCCTACGTTT     AAERPTF        2     0
GCTGCTGAGATGAAGTATCTG     AAEMKYL        2     0
GCTGCTGAGATGCGTAGTTAT     AAEMRSY        2     0
GCTGCTGAGATGGCTCTGATG     AAEMALM        2     0
GCTGCTGAGCAGAATTGGGCT     AAEQNWA        2     0
GCTGCTGAGCATTAGGCGCTT     AAEHQAL        2     0
GCTGCTGAGCCGAGGTTGGGG     AAEPRLG        2     0
GCTGCTGAGCCGGCTAGGCAT     AAEPARH        2     0
GCTGCTGAGCCGGGTGCGTAT     AAEPGAY        2     0
GCTGCTGAGCCTCTTCCGGTT     AAEPLPV        2     0
GCTGCTGAGCCTTAGCTGGTT     AAEPQLV        2     0
GCTGCTGAGCCTTAGCTTACT     AAEPQLT        2     0
GCTGCTGAGCCTTTAATGTCG     AAEPLMS        2     0
GCTGCTGAGCGTATTGCGGGT     AAERIAG        2     0
GCTGCTGAGCTGACTAAGTGG     AAELTKW        2     0
GCTGCTGAGCTTACTTTTTTG     AAELTFL        2     0
GCTGCTGAGCTTATTGCTGGG     AAELIAG        2     0
GCTGCTGAGGATGGTAAGCCT     AAEDGKP        2     0
GCTGCTGAGGCGGTGAATCTG     AAEAVNL        2     0
GCTGCTGAGGCTACGGTGATT     AAEATVI        2     0
GCTGCTGAGGCTCATCTGCTG     AAEAHLL        2     0
GCTGCTGAGGCTTCTCGGGCG     AAEASRA        2     0
GCTGCTGAGGGGATTCAGGCG     AAEGIQA        2     0
GCTGCTGAGGGGCCTAATCCT     AAEGPNP        2     0
GCTGCTGAGGGGCTTACGCTG     AAEGLTL        2     0
GCTGCTGAGGGGGCGGCTGGT     AAEGAAG        2     0
GCTGCTGAGGGGTGGTATAAT     AAEGWYN        2     0
GCTGCTGAGGTTCATACGTCG     AAEVHTS        2     0
GCTGCTGAGGTTTCTCTGATG     AAEVSLM        2     0
GCTGCTGAGTATAAGACGTTT     AAEYKTF        2     0
GCTGCTGAGTATCAGACAACG     AAEYQTT        2     0
GCTGCTGAGTATGCTGCGTAT     AAEYAAY        2     0
GCTGCTGAGTCTCCGACGGGT     AAESPTG        2     0
GCTGCTGAGTCTTAGCTGTTT     AAESQLF        2     0
GCTGCTGAGTGGAGGATGCCG     AAEWRMP        2     0
GCTGCTGAGTGGCCTACTCCG     AAEWPTP        2     0
GCTGCTGAGTGTTCGTCTCCT     AAECSSP        2     0
GCTGCTGAGTTGCATCCGGAT     AAELHPD        2     0
GCTGCTGATAAGACTACTAGG     AADKTTR        2     0
GCTGCTGATAAGAGGGCGGAT     AADKRAD        2     0
GCTGCTGATAATCAGCATTTT     AADNQHF        2     0
GCTGCTGATAATGCGGAGCGT     AADNAER        2     0
GCTGCTGATACGTATCCTTTG     AADTYPL        2     0
GCTGCTGATACGTCGGGGTCT     AADTSGS        2     0
GCTGCTGATACGTTGCGTGTG     AADTLRV        2     0
GCTGCTGATATGACTGCTTTG     AADMTAL        2     0
GCTGCTGATCATACGCTGATG     AADHTLM        2     0
GCTGCTGATCATCATCGTATT     AADHHRI        2     0
GCTGCTGATCCGGCTACTCTT     AADPATL        2     0
GCTGCTGATCCGTCGACGCAT     AADPSTH        2     0
GCTGCTGATCCGTTTTTTCTT     AADPFFL        2     0
GCTGCTGATCCTACTCGTCTT     AADPTRL        2     0
GCTGCTGATCGGCCTGCTGAG     AADRPAE        2     0
GCTGCTGATCTGCCGACGCGT     AADLPTR        2     0
GCTGCTGATGATGCTCTTACG     AADDALT        2     0
GCTGCTGATGCGGTTTTGTTT     AADAVLF        2     0
GCTGCTGATGGTCCGACTCGG     AADGPTR        2     0
GCTGCTGATGTGCGTTCTCTT     AADVRSL        2     0
GCTGCTGATGTTATTAAGCCG     AADVIKP        2     0
GCTGCTGCACTTAGGTCGGAT     AAALRSD        2     0
GCTGCTGCGAAGGCTACTCTG     AAAKATL        2     0
GCTGCTGCGAAGTTTAGGCAG     AAAKFRQ        2     0
GCTGCTGCGAATACGATGCCG     AAANTMP        2     0
GCTGCTGCGAATCGGATGACG     AAANRMT        2     0
GCTGCTGCGAATCTGGATGCT     AAANLDA        2     0
GCTGCTGCGACGCATGCTAAT     AAATHAN        2     0
GCTGCTGCGACGGCTCCTATT     AAATAPI        2     0
GCTGCTGCGACGTATCTGGGT     AAATYLG        2     0
GCTGCTGCGACGTCTAGGCAG     AAATSRQ        2     0
GCTGCTGCGACTCATACGTAG     AAATHTQ        2     0
GCTGCTGCGACTCATGCTCTT     AAATHAL        2     0
GCTGCTGCGACTCCGCGGGAG     AAATPRE        2     0
GCTGCTGCGACTCCTCTGTGG     AAATPLW        2     0
GCTGCTGCGACTTTGGTGTCG     AAATLVS        2     0
GCTGCTGCGATGGGGCTGACG     AAAMGLT        2     0
GCTGCTGCGATTCCGCGGAAT     AAAIPRN        2     0
GCTGCTGCGCCTCTGAAGCTG     AAAPLKL        2     0
GCTGCTGCGGAGAGGCCTTCG     AAAERPS        2     0
GCTGCTGCGGAGAGTAATTCG     AAAESNS        2     0
GCTGCTGCGGAGTATCTTTAT     AAAEYLY        2     0
GCTGCTGCGGAGTGGTCTCCT     AAAEWSP        2     0
GCTGCTGCGGCGAATCGTGCG     AAAANRA        2     0
GCTGCTGCGGCGTTGTCTTAG     AAAALSQ        2     0
GCTGCTGCGGCTCATCATTAT     AAAAHHY        2     0
GCTGCTGCGGCTCATCTTTCT     AAAAHLS        2     0
GCTGCTGCGGCTCTTAGGTCT     AAAALRS        2     0
GCTGCTGCGGCTTAGAGTCTT     AAAAQSL        2     0
GCTGCTGCGGGGTATACGTTT     AAAGYTF        2     0
GCTGCTGCGGGTAATAAGCAG     AAAGNKQ        2     0
GCTGCTGCGGGTCCTCGTGAG     AAAGPRE        2     0
GCTGCTGCGGGTGATTTTACT     AAAGDFT        2     0
GCTGCTGCGGTGCATCCTGCG     AAAVHPA        2     0
GCTGCTGCGGTGGTTATTCGT     AAAVVIR        2     0
GCTGCTGCGGTTAATATTGCG     AAAVNIA        2     0
GCTGCTGCGGTTACTCAGTTG     AAAVTQL        2     0
GCTGCTGCGTATCATACTAAG     AAAYHTK        2     0
GCTGCTGCGTATGAGGAGCCG     AAAYEEP        2     0
GCTGCTGCGTCGACTAAGCCT     AAASTKP        2     0
GCTGCTGCGTCGGCGGAGCTT     AAASAEL        2     0
GCTGCTGCGTCTCGGCATCCG     AAASRHP        2     0
GCTGCTGCGTTTCCTTAGACT     AAAFPQT        2     0
GCTGCTGCTAAGTCGCCTTCG     AAAKSPS        2     0
GCTGCTGCTAATCCTTCGACT     AAANPST        2     0
GCTGCTGCTAATTCTCCGTCT     AAANSPS        2     0
GCTGCTGCTACGAGTTCTAGG     AAATSSR        2     0
GCTGCTGCTACGGTTGATCCT     AAATVDP        2     0
GCTGCTGCTACTACGAAGGCT     AAATTKA        2     0
GCTGCTGCTACTCCTCGTCTT     AAATPRL        2     0
GCTGCTGCTACTGAGGGTGTG     AAATEGV        2     0
GCTGCTGCTAGGCCTCTTAGT     AAARPLS        2     0
GCTGCTGCTAGGGATAATGCG     AAARDNA        2     0
GCTGCTGCTAGGGATCTTACT     AAARDLT        2     0
GCTGCTGCTAGTCGTCCTATT     AAASRPI        2     0
GCTGCTGCTATGAAGAAGCCT     AAAMKKP        2     0
GCTGCTGCTATGAGTCGTCAT     AAAMSRH        2     0
GCTGCTGCTATTCCTCAGAGG     AAAIPQR        2     0
GCTGCTGCTCAGAATCAGTAT     AAAQNQY        2     0
GCTGCTGCTCAGGTTGTGTCG     AAAQVVS        2     0
GCTGCTGCTCATCATCGTACT     AAAHHRT        2     0
GCTGCTGCTCATCCTACGTCT     AAAHPTS        2     0
GCTGCTGCTCATGTGAGTACG     AAAHVST        2     0
GCTGCTGCTCATTGGGTTCTG     AAAHWVL        2     0
GCTGCTGCTCCGACGCGGCCT     AAAPTRP        2     0
GCTGCTGCTCCGACGTCTCCT     AAAPTSP        2     0
GCTGCTGCTCCGATGAGTACG     AAAPMST        2     0
GCTGCTGCTCCGGCTACTCGT     AAAPATR        2     0
GCTGCTGCTCCGGCTCTGCTG     AAAPALL        2     0
GCTGCTGCTCCGTATAGGGGT     AAAPYRG        2     0
GCTGCTGCTCCGTCGCTTGCG     AAAPSLA        2     0
GCTGCTGCTCCTATGATGCCT     AAAPMMP        2     0
GCTGCTGCTCCTCCTATGGTT     AAAPPMV        2     0
GCTGCTGCTCCTGCTATGAAG     AAAPAMK        2     0
GCTGCTGCTCCTGTTGTGAGT     AAAPVVS        2     0
GCTGCTGCTCCTTCGATTTAT     AAAPSIY        2     0
GCTGCTGCTCGGCTTCCGGTT     AAARLPV        2     0
GCTGCTGCTCGGTCTGCGACG     AAARSAT        2     0
GCTGCTGCTCGTACTACTTGG     AAARTTW        2     0
GCTGCTGCTCGTCCTCCTACG     AAARPPT        2     0
GCTGCTGCTCTTCCGAATAAG     AAALPNK        2     0
GCTGCTGCTCTTGATAGGTAG     AAALDRQ        2     0
GCTGCTGCTGAGACTTCTTAT     AAAETSY        2     0
GCTGCTGCTGAGGCTGGTAGT     AAAEAGS        2     0
GCTGCTGCTGATGGTAGGATT     AAADGRI        2     0
GCTGCTGCTGCGACGGTGTTG     AAAATVL        2     0
GCTGCTGCTGCGACTCATCTG     AAAATHL        2     0
GCTGCTGCTGCGATGCGTGTG     AAAAMRV        2     0
GCTGCTGCTGCGTCGATTCCG     AAAASIP        2     0
GCTGCTGCTGCTAATCGTTTT     AAAANRF        2     0
GCTGCTGCTGCTATTCCGTAT     AAAAIPY        2     0
GCTGCTGCTGCTCCTCGGGAT     AAAAPRD        2     0
GCTGCTGCTGCTGTTCTGATT     AAAAVLI        2     0
GCTGCTGCTGGGCTTACTCTT     AAAGLTL        2     0
GCTGCTGCTGGGCTTGTTTCG     AAAGLVS        2     0
GCTGCTGCTGGGGCGTCTCAG     AAAGASQ        2     0
GCTGCTGCTGGGTTTCTGCAT     AAAGFLH        2     0
GCTGCTGCTGGTCCGCGTATG     AAAGPRM        2     0
GCTGCTGCTGGTCGGTCGTAT     AAAGRSY        2     0
GCTGCTGCTGGTGAGCCTCTT     AAAGEPL        2     0
GCTGCTGCTGTGCCTGATACT     AAAVPDT        2     0
GCTGCTGCTTAGACTCCTCCG     AAAQTPP        2     0
GCTGCTGCTTCTCCGAAGGTT     AAASPKV        2     0
GCTGCTGCTTGGCCGACTTTG     AAAWPTL        2     0
GCTGCTGCTTTGAATCGGTTT     AAALNRF        2     0
GCTGCTGGCCGTACGCTTACT     AAGRTLT        2     0
GCTGCTGGGAAGAGTGCGTGT     AAGKSAC        2     0
GCTGCTGGGAAGCCGACGAGG     AAGKPTR        2     0
GCTGCTGGGACTTGGCCTAGG     AAGTWPR        2     0
GCTGCTGGGAGTATTTTTGTG     AAGSIFV        2     0
GCTGCTGGGAGTCCTTCGTAT     AAGSPSY        2     0
GCTGCTGGGATGACGAATCAT     AAGMTNH        2     0
GCTGCTGGGATGCCTCTTGCG     AAGMPLA        2     0
GCTGCTGGGCATCCTACTACT     AAGHPTT        2     0
GCTGCTGGGCATTCGTCTGTT     AAGHSSV        2     0
GCTGCTGGGCCGCGTCCTACT     AAGPRPT        2     0
GCTGCTGGGCCTAGGTCGGTG     AAGPRSV        2     0
GCTGCTGGGCCTGGTCATGAT     AAGPGHD        2     0
GCTGCTGGGCGGAATGCTCCT     AAGRNAP        2     0
GCTGCTGGGCGGCCTCCTCCG     AAGRPPP        2     0
GCTGCTGGGCGTCTGGGTGCG     AAGRLGA        2     0
GCTGCTGGGCGTTATATTCCT     AAGRYIP        2     0
GCTGCTGGGCTGCCTCCGTCT     AAGLPPS        2     0
GCTGCTGGGCTGTCTTTGCAT     AAGLSLH        2     0
GCTGCTGGGCTGTGGATTCCT     AAGLWIP        2     0
GCTGCTGGGCTTAGTCATAAT     AAGLSHN        2     0
GCTGCTGGGCTTCGGCCTCTG     AAGLRPL        2     0
GCTGCTGGGCTTGTTAATCCT     AAGLVNP        2     0
GCTGCTGGGCTTTCTCCTCGT     AAGLSPR        2     0
GCTGCTGGGGATCATCTGCTG     AAGDHLL        2     0
GCTGCTGGGGATCGTCTGAAT     AAGDRLN        2     0
GCTGCTGGGGCGTGGCCTCCT     AAGAWPP        2     0
GCTGCTGGGGCTCTTCGTGCG     AAGALRA        2     0
GCTGCTGGGGGGTTGACTCCT     AAGGLTP        2     0
GCTGCTGGGGTGAGTACTACG     AAGVSTT        2     0
GCTGCTGGGGTGCCTACGTGG     AAGVPTW        2     0
GCTGCTGGGGTTTTGCTTACG     AAGVLLT        2     0
GCTGCTGGGTATATTAAGAAG     AAGYIKK        2     0
GCTGCTGGGTATCCTATGCAT     AAGYPMH        2     0
GCTGCTGGGTATCCTCGGATG     AAGYPRM        2     0
GCTGCTGGGTATCTGTCGCCT     AAGYLSP        2     0
GCTGCTGGGTCGACTTTGTGT     AAGSTLC        2     0
GCTGCTGGGTTGCGTGTTCCG     AAGLRVP        2     0
GCTGCTGGGTTTACTTATCCG     AAGFTYP        2     0
GCTGCTGGTAAGTATACGACG     AAGKYTT        2     0
GCTGCTGGTAAGTATGTGCCG     AAGKYVP        2     0
GCTGCTGGTAATCCGCCGCCT     AAGNPPP        2     0
GCTGCTGGTACGGAGACGGGT     AAGTETG        2     0
GCTGCTGGTACGGCGGCGCTG     AAGTAAL        2     0
GCTGCTGGTACGGTTCTGCAT     AAGTVLH        2     0
GCTGCTGGTACTCATTGGTAG     AAGTHWQ        2     0
GCTGCTGGTACTCCTGGGGGT     AAGTPGG        2     0
GCTGCTGGTACTGCTCCTACT     AAGTAPT        2     0
GCTGCTGGTAGTACGCAGTTT     AAGSTQF        2     0
GCTGCTGGTAGTCTTGTTGGG     AAGSLVG        2     0
GCTGCTGGTATGCCGTGGTTT     AAGMPWF        2     0
GCTGCTGGTATTAGGACGCCT     AAGIRTP        2     0
GCTGCTGGTCAGCAGTTTCCT     AAGQQFP        2     0
GCTGCTGGTCAGGGGCCTTCT     AAGQGPS        2     0
GCTGCTGGTCATCAGATTCAT     AAGHQIH        2     0
GCTGCTGGTCATGCTTTGCGG     AAGHALR        2     0
GCTGCTGGTCCGCGTACTTTG     AAGPRTL        2     0
GCTGCTGGTCCGCTTTTGACG     AAGPLLT        2     0
GCTGCTGGTCCGGAGCCGAAG     AAGPEPK        2     0
GCTGCTGGTCCGTCGTCTTCG     AAGPSSS        2     0
GCTGCTGGTCCTATGGATCTT     AAGPMDL        2     0
GCTGCTGGTCGTAGTACGCCT     AAGRSTP        2     0
GCTGCTGGTCTGCCGTCTCCG     AAGLPSP        2     0
GCTGCTGGTCTGCCTTCGTCG     AAGLPSS        2     0
GCTGCTGGTCTGCCTTCTGGT     AAGLPSG        2     0
GCTGCTGGTGCTGTTATGTAG     AAGAVMQ        2     0
GCTGCTGGTGGGCATACGCCG     AAGGHTP        2     0
GCTGCTGGTGGGCTTCCGAAT     AAGGLPN        2     0
GCTGCTGGTGGTAGTCTGCAG     AAGGSLQ        2     0
GCTGCTGGTGGTCTGGTTCCT     AAGGLVP        2     0
GCTGCTGGTGTGATGTCTGAG     AAGVMSE        2     0
GCTGCTGGTGTTATGTCGTAT     AAGVMSY        2     0
GCTGCTGGTGTTCGTGTGGCG     AAGVRVA        2     0
GCTGCTGGTTATCTGCCGTTG     AAGYLPL        2     0
GCTGCTGGTTATGTGACGTTT     AAGYVTF        2     0
GCTGCTGGTTCGTCGATGTGG     AAGSSMW        2     0
GCTGCTGTGAAGGTGACGAAG     AAVKVTK        2     0
GCTGCTGTGAAGTCTGATGGT     AAVKSDG        2     0
GCTGCTGTGAAGTTTACTTCG     AAVKFTS        2     0
GCTGCTGTGAATAGTATGCCG     AAVNSMP        2     0
GCTGCTGTGAATCAGAGTCCT     AAVNQSP        2     0
GCTGCTGTGAATCCGCTTCCT     AAVNPLP        2     0
GCTGCTGTGACGACGCTGCTT     AAVTTLL        2     0
GCTGCTGTGACGCGGAGTATT     AAVTRSI        2     0
GCTGCTGTGACTAATGATCCG     AAVTNDP        2     0
GCTGCTGTGACTACGAAGATT     AAVTTKI        2     0
GCTGCTGTGATTACGTCTCGT     AAVITSR        2     0
GCTGCTGTGCAGGGTACGCTT     AAVQGTL        2     0
GCTGCTGTGCATACGCCGTCT     AAVHTPS        2     0
GCTGCTGTGCCGACGGTTTTT     AAVPTVF        2     0
GCTGCTGTGCCGAGTCATAAT     AAVPSHN        2     0
GCTGCTGTGCCGCCTCAGCAG     AAVPPQQ        2     0
GCTGCTGTGCCGGATATTCCG     AAVPDIP        2     0
GCTGCTGTGCCGGATCATCTG     AAVPDHL        2     0
GCTGCTGTGCCGTCTACTCCT     AAVPSTP        2     0
GCTGCTGTGCCGTCTATGCCG     AAVPSMP        2     0
GCTGCTGTGCCTCATCCTTGG     AAVPHPW        2     0
GCTGCTGTGCCTGCGAATGTT     AAVPANV        2     0
GCTGCTGTGCCTGGTCAGTAT     AAVPGQY        2     0
GCTGCTGTGCGTTGGCCGTCG     AAVRWPS        2     0
GCTGCTGTGCTGACGGCGAGG     AAVLTAR        2     0
GCTGCTGTGCTTAGTATTCGT     AAVLSIR        2     0
GCTGCTGTGCTTCCGGCGTGG     AAVLPAW        2     0
GCTGCTGTGCTTGTGGATAGT     AAVLVDS        2     0
GCTGCTGTGGAGAATTATCTT     AAVENYL        2     0
GCTGCTGTGGAGACTCCGAAT     AAVETPN        2     0
GCTGCTGTGGAGCCGCTTTAT     AAVEPLY        2     0
GCTGCTGTGGAGGCGCCGTCT     AAVEAPS        2     0
GCTGCTGTGGATCCTAGGAGT     AAVDPRS        2     0
GCTGCTGTGGATCCTCCTCTG     AAVDPPL        2     0
GCTGCTGTGGCGCCGGGTCCT     AAVAPGP        2     0
GCTGCTGTGGGGCTGCCGTTG     AAVGLPL        2     0
GCTGCTGTGGGGCTTACTCTG     AAVGLTL        2     0
GCTGCTGTGGGGGCTTGGGCT     AAVGAWA        2     0
GCTGCTGTGGGTTTGCTGCGT     AAVGLLR        2     0
GCTGCTGTGGTGATTAGTGAT     AAVVISD        2     0
GCTGCTGTGGTTCAGAAGCTT     AAVVQKL        2     0
GCTGCTGTGTAGACGTATCTT     AAVQTYL        2     0
GCTGCTGTGTCGCCTCCGAAT     AAVSPPN        2     0
GCTGCTGTGTTTCAGTCGACG     AAVFQST        2     0
GCTGCTGTTAATCATCCTCCG     AAVNHPP        2     0
GCTGCTGTTAATCCTCCGACT     AAVNPPT        2     0
GCTGCTGTTAATCTTAATCAT     AAVNLNH        2     0
GCTGCTGTTACTTCGAATGCG     AAVTSNA        2     0
GCTGCTGTTAGTCCTCTTACT     AAVSPLT        2     0
GCTGCTGTTATGCGTGCTGCT     AAVMRAA        2     0
GCTGCTGTTCAGACGACTGCG     AAVQTTA        2     0
GCTGCTGTTCAGACTAAGATT     AAVQTKI        2     0
GCTGCTGTTCAGCGTCATCAT     AAVQRHH        2     0
GCTGCTGTTCATGCGCGTCAT     AAVHARH        2     0
GCTGCTGTTCCGACTCAGCGT     AAVPTQR        2     0
GCTGCTGTTCCGAGTATTAGG     AAVPSIR        2     0
GCTGCTGTTCCGGGTTCGTTT     AAVPGSF        2     0
GCTGCTGTTCCGTATTATCCT     AAVPYYP        2     0
GCTGCTGTTCCGTCTAATGTT     AAVPSNV        2     0
GCTGCTGTTCCTCATCCTGCG     AAVPHPA        2     0
GCTGCTGTTCCTGCGCCTCAT     AAVPAPH        2     0
GCTGCTGTTCCTGCTCCTGGT     AAVPAPG        2     0
GCTGCTGTTCGGCTTAGTCCT     AAVRLSP        2     0
GCTGCTGTTCGGCTTCCTTTG     AAVRLPL        2     0
GCTGCTGTTGCGCATGTTCTG     AAVAHVL        2     0
GCTGCTGTTGCGCTTCAGAAT     AAVALQN        2     0
GCTGCTGTTGCTAATAGTACG     AAVANST        2     0
GCTGCTGTTGTGAATCGTACT     AAVVNRT        2     0
GCTGCTGTTGTGCATTCGCGT     AAVVHSR        2     0
GCTGCTGTTGTTACGAGTGGG     AAVVTSG        2     0
GCTGCTGTTTATTCGACGTCG     AAVYSTS        2     0
GCTGCTGTTTCGCCTAAGCTT     AAVSPKL        2     0
GCTGCTGTTTCGGGTGATCTG     AAVSGDL        2     0
GCTGCTGTTTTTCCGACTCCT     AAVFPTP        2     0
GCTGCTTAGACTCGTCTGACT     AAQTRLT        2     0
GCTGCTTAGAGGCCTACTACT     AAQRPTT        2     0
GCTGCTTAGATGCCGATTCTT     AAQMPIL        2     0
GCTGCTTAGCTGCATGCTCCG     AAQLHAP        2     0
GCTGCTTAGGTTCCGCCGCCG     AAQVPPP        2     0
GCTGCTTATAAGACTAATACT     AAYKTNT        2     0
GCTGCTTATAGTTCGCCTCCG     AAYSSPP        2     0
GCTGCTTATCCGAGTCGTCCT     AAYPSRP        2     0
GCTGCTTATCCGCTTCGGCAT     AAYPLRH        2     0
GCTGCTTATCCTCAGTATCGT     AAYPQYR        2     0
GCTGCTTATCGTTCTCCTTGG     AAYRSPW        2     0
GCTGCTTATCTTAGGGAGCGG     AAYLRER        2     0
GCTGCTTATGAGGCTATGTTG     AAYEAML        2     0
GCTGCTTATGCGACTTGGGAT     AAYATWD        2     0
GCTGCTTATGGTCCGAATCAG     AAYGPNQ        2     0
GCTGCTTATGGTCCGACTAGT     AAYGPTS        2     0
GCTGCTTCGACGGTTACGAAG     AASTVTK        2     0
GCTGCTTCGACTGCTATGGGT     AASTAMG        2     0
GCTGCTTCGACTTCGCATGTG     AASTSHV        2     0
GCTGCTTCGAGTACGCGTCCT     AASSTRP        2     0
GCTGCTTCGATGATGCGACCG     AASMMRP        2     0
GCTGCTTCGGATCTGTATTGG     AASDLYW        2     0
GCTGCTTCGGCGCCTCGTCTG     AASAPRL        2     0
GCTGCTTCGGCTCCGATTCTG     AASAPIL        2     0
GCTGCTTCGGCTCGTACGCAT     AASARTH        2     0
GCTGCTTCGGTGCATTCTCGT     AASVHSR        2     0
GCTGCTTCGGTGCCGATGAGG     AASVPMR        2     0
GCTGCTTCGGTGCCGCCTTTT     AASVPPF        2     0
GCTGCTTCGTAGATTCATCGG     AASQIHR        2     0
GCTGCTTCGTCTCTTCGTAAT     AASSLRN        2     0
GCTGCTTCGTGGTATCGGGGG     AASWYRG        2     0
GCTGCTTCTACTCCGGCTGCG     AASTPAA        2     0
GCTGCTTCTAGTCCTCTTTAT     AASSPLY        2     0
GCTGCTTCTCCGCGTACGCCG     AASPRTP        2     0
GCTGCTTCTCCTCAGCCTCCG     AASPQPP        2     0
GCTGCTTCTCGTACGTATACG     AASRTYT        2     0
GCTGCTTCTGATCACAATCCG     AASDHNP        2     0
GCTGCTTCTGCGGCGCCTCCT     AASAAPP        2     0
GCTGCTTCTTCTCATCTTGGT     AASSHLG        2     0
GCTGCTTGGAATGGTACTCGT     AAWNGTR        2     0
GCTGCTTGGACGACTCTGTTG     AAWTTLL        2     0
GCTGCTTGGACGCCTCTTCCG     AAWTPLP        2     0
GCTGCTTGGATGGATCGGAGG     AAWMDRR        2     0
GCTGCTTGGCATCGTACTCTT     AAWHRTL        2     0
GCTGCTTGGCATGTTCCTTCG     AAWHVPS        2     0
GCTGCTTGGCCGTGGCTTTCG     AAWPWLS        2     0
GCTGCTTGGCCTAATCGTCTG     AAWPNRL        2     0
GCTGCTTGGCGGTCGGCGGTG     AAWRSAV        2     0
GCTGCTTGGCGTCCTAATGGG     AAWRPNG        2     0
GCTGCTTGGCTTGATGCTGAG     AAWLDAE        2     0
GCTGCTTGGGCGCCGGTTCTT     AAWAPVL        2     0
GCTGCTTGGGCTCCTGCTGTG     AAWAPAV        2     0
GCTGCTTGGTATCCTCCGTAG     AAWYPPQ        2     0
GCTGCTTGGTCGTTGCCGTCT     AAWSLPS        2     0
GCTGCTTGGTGTGGTGGTGGT     AAWCGGG        2     0
GCTGCTTGGTTGAAGTATCCG     AAWLKYP        2     0
GCTGCTTGGTTGCCTTCTCGG     AAWLPSR        2     0
GCTGCTTGTAAGACTCTTGAG     AACKTLE        2     0
GCTGCTTGTGAGTTTTCGAAG     AACEFSK        2     0
GCTGCTTGTGCTCCTCTGTCG     AACAPLS        2     0
GCTGCTTGTGTTCGGCTTCAT     AACVRLH        2     0
GCTGCTTTGAATCAGTCGTAT     AALNQSY        2     0
GCTGCTTTGACTGCTAATTTG     AALTANL        2     0
GCTGCTTTGACTGCTCATCCT     AALTAHP        2     0
GCTGCTTTGATGACGCTGGAT     AALMTLD        2     0
GCTGCTTTGCCTCATCGTACT     AALPHRT        2     0
GCTGCTTTGCGGGCTTATGCG     AALRAYA        2     0
GCTGCTTTGGCTGATATTAGG     AALADIR        2     0
GCTGCTTTGGTTGTTGCGAAT     AALVVAN        2     0
GCTGCTTTTAGGGCTGTGCCG     AAFRAVP        2     0
GCTGCTTTTCGTGCTCATTAG     AAFRAHQ        2     0
GCTGCTTTTCTGGTTCGTTCT     AAFLVRS        2     0
GCTGCTTTTGCTGGTGGGCGT     AAFAGGR        2     0
GCTGGAAATTCGGCTGGTCCT     AGNSAGP        2     0
GCTGGACAGTCTACTGATAAG     AGQSTDK        2     0
GCTGGACAGTTGAATGCTGGT     AGQLNAG        2     0
GCTGGACCGCCTACTACTATT     AGPPTTI        2     0
GCTGGCACGTGGCGTGATCTG     AGTWRDL        2     0
GCTGGCTCGCATCCTGCTGCT     AGSHPAA        2     0
GCTGGGAAGAATGCGGTGACG     AGKNAVT        2     0
GCTGGGAAGACGATGCCTCTT     AGKTMPL        2     0
GCTGGGAAGACGTATGAGTTT     AGKTYEF        2     0
GCTGGGAAGACTATGGTGGGG     AGKTMVG        2     0
GCTGGGAAGACTGATGTTACT     AGKTDVT        2     0
GCTGGGAAGCAGCTTATGCAG     AGKQLMQ        2     0
GCTGGGAAGCATGCTTGGGCG     AGKHAWA        2     0
GCTGGGAAGCCTCCGTCGCTT     AGKPPSL        2     0
GCTGGGAAGCTGCAGCGTTAT     AGKLQRY        2     0
GCTGGGAAGCTTATGCATTAT     AGKLMHY        2     0
GCTGGGAAGGCTCAGACGATG     AGKAQTM        2     0
GCTGGGAAGGCTCATAATCTG     AGKAHNL        2     0
GCTGGGAAGGCTGCGAGTACG     AGKAAST        2     0
GCTGGGAAGGTGCTGAGGCTG     AGKVLRL        2     0
GCTGGGAAGGTTGCGCGTTCT     AGKVARS        2     0
GCTGGGAAGTAGGTGCGGCCT     AGKQVRP        2     0
GCTGGGAAGTATCCGCCTGTT     AGKYPPV        2     0
GCTGGGAAGTCGACTACTGAG     AGKSTTE        2     0
GCTGGGAAGTCGTATCCTAGG     AGKSYPR        2     0
GCTGGGAATAATCAGCAGTCG     AGNNQQS        2     0
GCTGGGAATACGCGGCCTTCG     AGNTRPS        2     0
GCTGGGAATCAGCCTACTTGG     AGNQPTW        2     0
GCTGGGAATCCGCTTACTCAG     AGNPLTQ        2     0
GCTGGGAATCCGTATTTGTGG     AGNPYLW        2     0
GCTGGGAATCTGCGTGCTTCG     AGNLRAS        2     0
GCTGGGAATGCGGATTATTCG     AGNADYS        2     0
GCTGGGAATGGGACTACTACT     AGNGTTT        2     0
GCTGGGACAGCGCCTCGGTCG     AGTAPRS        2     0
GCTGGGACGAAGAGTGCGTAT     AGTKSAY        2     0
GCTGGGACGAAGCATGAGACG     AGTKHET        2     0
GCTGGGACGAAGGGGGGGTAT     AGTKGGY        2     0
GCTGGGACGACGAATAATCTG     AGTTNNL        2     0
GCTGGGACGACGCGTTTGCAG     AGTTRLQ        2     0
GCTGGGACGACGGCTTCGCGT     AGTTASR        2     0
GCTGGGACGAGGGCTACGAGT     AGTRATS        2     0
GCTGGGACGATGCTTACTTAT     AGTMLTY        2     0
GCTGGGACGATTGCTACGTCT     AGTIATS        2     0
GCTGGGACGCAGGGTCTGTCG     AGTQGLS        2     0
GCTGGGACGCATACTCCGTCG     AGTHTPS        2     0
GCTGGGACGCCTCCTCAGGTT     AGTPPQV        2     0
GCTGGGACGCCTCTGCAGCTT     AGTPLQL        2     0
GCTGGGACGCGGTGTTGTTCG     AGTRCCS        2     0
GCTGGGACGCTTACTACTGTG     AGTLTTV        2     0
GCTGGGACGCTTCCGATGACT     AGTLPMT        2     0
GCTGGGACGCTTTATAAGTAT     AGTLYKY        2     0
GCTGGGACGGATAATTTTACG     AGTDNFT        2     0
GCTGGGACGGATAGTAAGAGG     AGTDSKR        2     0
GCTGGGACGGGGAATGCTCCT     AGTGNAP        2     0
GCTGGGACGGTTATTAAGCTG     AGTVIKL        2     0
GCTGGGACGTCGATTGTTACG     AGTSIVT        2     0
GCTGGGACGTCGTCTTTGTTG     AGTSSLL        2     0
GCTGGGACGTCGTTGTCTCGG     AGTSLSR        2     0
GCTGGGACGTCTACTGTTCCT     AGTSTVP        2     0
GCTGGGACGTGGCTGAATGAT     AGTWLND        2     0
GCTGGGACTACACCGCAGCCT     AGTTPQP        2     0
GCTGGGACTACTCCTTCGCGT     AGTTPSR        2     0
GCTGGGACTACTTTGAATCCG     AGTTLNP        2     0
GCTGGGACTATGCCTCCGCGG     AGTMPPR        2     0
GCTGGGACTATGGCTCCTCGG     AGTMAPR        2     0
GCTGGGACTCAGAGGCATCAT     AGTQRHH        2     0
GCTGGGACTCATAGGTTTGAT     AGTHRFD        2     0
GCTGGGACTCCGCGGCTTCAT     AGTPRLH        2     0
GCTGGGACTGCGACTGCGGCG     AGTATAA        2     0
GCTGGGACTGCTGCTCCTCGT     AGTAAPR        2     0
GCTGGGACTGGTGGTAAGGGT     AGTGGKG        2     0
GCTGGGACTGTGATTCCGCCG     AGTVIPP        2     0
GCTGGGAGGACTCTGCATCCG     AGRTLHP        2     0
GCTGGGAGGATGTATACTAAG     AGRMYTK        2     0
GCTGGGAGGCCTTGGACGGAG     AGRPWTE        2     0
GCTGGGAGGCTGCCGACTGCG     AGRLPTA        2     0
GCTGGGAGGCTGGAGGTTTGG     AGRLEVW        2     0
GCTGGGAGGCTTCCTACTAAT     AGRLPTN        2     0
GCTGGGAGGGAGCATCATCAT     AGREHHH        2     0
GCTGGGAGGGCTCCTTATCTG     AGRAPYL        2     0
GCTGGGAGGGGGATGTTGTAT     AGRGMLY        2     0
GCTGGGAGTACGAATGGTCTG     AGSTNGL        2     0
GCTGGGAGTACTCTGCGGTCT     AGSTLRS        2     0
GCTGGGAGTACTGAGCCTGTT     AGSTEPV        2     0
GCTGGGAGTACTGGGCTGAGG     AGSTGLR        2     0
GCTGGGAGTATTCTGCGGCAT     AGSILRH        2     0
GCTGGGAGTCATGAGGGTTAT     AGSHEGY        2     0
GCTGGGAGTCATGTGCAGTTT     AGSHVQF        2     0
GCTGGGAGTCCGATGACGTGG     AGSPMTW        2     0
GCTGGGAGTCCTCTTGAGAGT     AGSPLES        2     0
GCTGGGAGTGCTGATCTGCTG     AGSADLL        2     0
GCTGGGAGTGGTCATCCGTGT     AGSGHPC        2     0
GCTGGGAGTGGTGGGTCTGGT     AGSGGSG        2     0
GCTGGGAGTGTGACGGATTCT     AGSVTDS        2     0
GCTGGGAGTTCTCTGAAGTCG     AGSSLKS        2     0
GCTGGGAGTTGGAGGCCTTCT     AGSWRPS        2     0
GCTGGGAGTTTGTCGGCTACT     AGSLSAT        2     0
GCTGGGATGACGCCTACGTGG     AGMTPTW        2     0
GCTGGGATGACGCTGGATCAG     AGMTLDQ        2     0
GCTGGGATGAGTGCGATGAAG     AGMSAMK        2     0
GCTGGGATGATGATGATTTGG     AGMMMIW        2     0
GCTGGGATGATGCCGCTGGAT     AGMMPLD        2     0
GCTGGGATGATGCCTGAGCCT     AGMMPEP        2     0
GCTGGGATGATTCGTACGTTT     AGMIRTF        2     0
GCTGGGATGCAGGCGCTGTTG     AGMQALL        2     0
GCTGGGATGCATACGCAGCAT     AGMHTQH        2     0
GCTGGGATGCATACGTTTCCT     AGMHTFP        2     0
GCTGGGATGCCGCTGCTGCCG     AGMPLLP        2     0
GCTGGGATGCGTAGTAATGCT     AGMRSNA        2     0
GCTGGGATGCTGATGCCGTTT     AGMLMPF        2     0
GCTGGGATGCTTACGTCTATT     AGMLTSI        2     0
GCTGGGATGCTTCGTCTTACT     AGMLRLT        2     0
GCTGGGATGGAGCCTGTGTAT     AGMEPVY        2     0
GCTGGGATGGATCATACGGGG     AGMDHTG        2     0
GCTGGGATGGCGCGTAGTATT     AGMARSI        2     0
GCTGGGATGGCTACTCATATT     AGMATHI        2     0
GCTGGGATGGCTACTGATTGG     AGMATDW        2     0
GCTGGGATGGCTCTGTGTCCT     AGMALCP        2     0
GCTGGGATGGCTGATTTTATT     AGMADFI        2     0
GCTGGGATGGCTGCTCTTCCG     AGMAALP        2     0
GCTGGGATGTATTCGCTGTCT     AGMYSLS        2     0
GCTGGGATGTCGACTTGTGGG     AGMSTCG        2     0
GCTGGGATGTCGCTGAGGTCT     AGMSLRS        2     0
GCTGGGATTAATCCGCTTCAT     AGINPLH        2     0
GCTGGGATTACGAGTGATACG     AGITSDT        2     0
GCTGGGATTACGTCTTCTTAT     AGITSSY        2     0
GCTGGGATTCCGGAGACTGTT     AGIPETV        2     0
GCTGGGATTCCTACTCATACT     AGIPTHT        2     0
GCTGGGATTCCTCGGACTCTT     AGIPRTL        2     0
GCTGGGATTGATGCGACTCAT     AGIDATH        2     0
GCTGGGATTTTGACGCTTTCG     AGILTLS        2     0
GCTGGGCAGAAGACTTCGCTT     AGQKTSL        2     0
GCTGGGCAGAATCCGCCTACT     AGQNPPT        2     0
GCTGGGCAGATGAGTCAGAAG     AGQMSQK        2     0
GCTGGGCAGATTCCGATGTCT     AGQIPMS        2     0
GCTGGGCAGCATATGGCGAAG     AGQHMAK        2     0
GCTGGGCAGCTTGCGAGGTAT     AGQLARY        2     0
GCTGGGCAGCTTTTGCGGGAG     AGQLLRE        2     0
GCTGGGCAGGAGCTTCGGATG     AGQELRM        2     0
GCTGGGCAGGAGGATTCGCCG     AGQEDSP        2     0
GCTGGGCAGGATCGGCATACT     AGQDRHT        2     0
GCTGGGCAGGCTAGTTGGGCT     AGQASWA        2     0
GCTGGGCAGGTGTCTAGTAGG     AGQVSSR        2     0
GCTGGGCAGGTTAATGCGCAG     AGQVNAQ        2     0
GCTGGGCAGGTTCCGGATCGG     AGQVPDR        2     0
GCTGGGCAGGTTGCGAAGAAT     AGQVAKN        2     0
GCTGGGCAGTATACTACGTTT     AGQYTTF        2     0
GCTGGGCATAAGCCGTCTCAG     AGHKPSQ        2     0
GCTGGGCATAATACGCGTTCT     AGHNTRS        2     0
GCTGGGCATAATCTTGCTCTT     AGHNLAL        2     0
GCTGGGCATAATTCGCTGAAG     AGHNSLK        2     0
GCTGGGCATACGTGGCTTTTT     AGHTWLF        2     0
GCTGGGCATATGGTGCGGCCT     AGHMVRP        2     0
GCTGGGCATCAGGCGCTTCTG     AGHQALL        2     0
GCTGGGCATCAGTCTCCTCCT     AGHQSPP        2     0
GCTGGGCATCCGAGTCTTCCG     AGHPSLP        2     0
GCTGGGCATCCTCCTGAGCGG     AGHPPER        2     0
GCTGGGCATCGGCATCCTCAT     AGHRHPH        2     0
GCTGGGCATCGTCCGAGTAAG     AGHRPSK        2     0
GCTGGGCATGATCCTGTTGTT     AGHDPVV        2     0
GCTGGGCATGCGAATACTCCG     AGHANTP        2     0
GCTGGGCATGCGACGACTGAG     AGHATTE        2     0
GCTGGGCATGCGCTTCCTCCG     AGHALPP        2     0
GCTGGGCATGCGGATCGGATG     AGHADRM        2     0
GCTGGGCATGCGGCGATGGTT     AGHAAMV        2     0
GCTGGGCATGCGGCTACGATG     AGHAATM        2     0
GCTGGGCATGCTACGTGGTAT     AGHATWY        2     0
GCTGGGCATGCTCTTCCTACG     AGHALPT        2     0
GCTGGGCATGCTGTTCGGCCT     AGHAVRP        2     0
GCTGGGCATGCTTCTCTTCGT     AGHASLR        2     0
GCTGGGCATGTGCATCGGATT     AGHVHRI        2     0
GCTGGGCATGTGTATTCGCCG     AGHVYSP        2     0
GCTGGGCATGTGTCTCCTGAT     AGHVSPD        2     0
GCTGGGCATTAGACGTATCCG     AGHQTYP        2     0
GCTGGGCATTTGGCTACGCGT     AGHLATR        2     0
GCTGGGCATTTTCTTCATTGG     AGHFLHW        2     0
GCTGGGCCCATGTCTATTTCG     AGPMSIS        2     0
GCTGGGCCGAAGCATCATGTG     AGPKHHV        2     0
GCTGGGCCGAAGCATGCTTAT     AGPKHAY        2     0
GCTGGGCCGAATACGTCTCAT     AGPNTSH        2     0
GCTGGGCCGAATATTCTTCAT     AGPNILH        2     0
GCTGGGCCGAATCATACTCAG     AGPNHTQ        2     0
GCTGGGCCGAATGAGGTGCTG     AGPNEVL        2     0
GCTGGGCCGAATGTGCCTGAG     AGPNVPE        2     0
GCTGGGCCGACTCATCTTGGG     AGPTHLG        2     0
GCTGGGCCGACTGAGCCTGCG     AGPTEPA        2     0
GCTGGGCCGACTGTGCAGAGT     AGPTVQS        2     0
GCTGGGCCGAGGCTTGCGCAT     AGPRLAH        2     0
GCTGGGCCGAGGGATACTACG     AGPRDTT        2     0
GCTGGGCCGATGTGGCTTTAT     AGPMWLY        2     0
GCTGGGCCGATTCTTACTATG     AGPILTM        2     0
GCTGGGCCGCATGATGGTACT     AGPHDGT        2     0
GCTGGGCCGCCGCATCGGAAT     AGPPHRN        2     0
GCTGGGCCGCCGGATGAGTGG     AGPPDEW        2     0
GCTGGGCCGCCTCTGACGCTT     AGPPLTL        2     0
GCTGGGCCGCCTTGTCCTCCT     AGPPCPP        2     0
GCTGGGCCGCGGCTTCCTTCT     AGPRLPS        2     0
GCTGGGCCGCGTATTCTGTCT     AGPRILS        2     0
GCTGGGCCGCGTTCGTCGTGG     AGPRSSW        2     0
GCTGGGCCGCTGATTTGGATT     AGPLIWI        2     0
GCTGGGCCGCTGCATCGTGGT     AGPLHRG        2     0
GCTGGGCCGCTTACTCTTCTG     AGPLTLL        2     0
GCTGGGCCGCTTATTAAGCCT     AGPLIKP        2     0
GCTGGGCCGCTTCCTCTGCCT     AGPLPLP        2     0
GCTGGGCCGCTTGCGGATAGT     AGPLADS        2     0
GCTGGGCCGCTTGGGATTCCT     AGPLGIP        2     0
GCTGGGCCGCTTGTTCGGTTG     AGPLVRL        2     0
GCTGGGCCGGATACGCAGTCT     AGPDTQS        2     0
GCTGGGCCGGATCCTATTGGT     AGPDPIG        2     0
GCTGGGCCGGATCCTGTGATG     AGPDPVM        2     0
GCTGGGCCGGATCGGACTCTT     AGPDRTL        2     0
GCTGGGCCGGCGACTCAGACG     AGPATQT        2     0
GCTGGGCCGGCGCATACTTCT     AGPAHTS        2     0
GCTGGGCCGGCGCATGCGCAG     AGPAHAQ        2     0
GCTGGGCCGGCTACTACGAAT     AGPATTN        2     0
GCTGGGCCGGCTAGTCAGAGG     AGPASQR        2     0
GCTGGGCCGGCTCTTCCGGTT     AGPALPV        2     0
GCTGGGCCGGCTCTTCCTCTG     AGPALPL        2     0
GCTGGGCCGGCTCTTTCTGCT     AGPALSA        2     0
GCTGGGCCGGCTTATCTTCAG     AGPAYLQ        2     0
GCTGGGCCGGGGCTTGCTACT     AGPGLAT        2     0
GCTGGGCCGGTGCCGGGGCGT     AGPVPGR        2     0
GCTGGGCCGGTTAGTATTCTT     AGPVSIL        2     0
GCTGGGCCGGTTCCGCGTCCG     AGPVPRP        2     0
GCTGGGCCGGTTCTGCATGTG     AGPVLHV        2     0
GCTGGGCCGGTTGCGAGGATT     AGPVARI        2     0
GCTGGGCCGTAGGATCATACT     AGPQDHT        2     0
GCTGGGCCGTATATTGATGTG     AGPYIDV        2     0
GCTGGGCCGTATCATGATCCG     AGPYHDP        2     0
GCTGGGCCGTCGCAGGATTAT     AGPSQDY        2     0
GCTGGGCCGTCGGTGGATCAT     AGPSVDH        2     0
GCTGGGCCGTCGGTTCGGGAT     AGPSVRD        2     0
GCTGGGCCGTCTCCGCATCGT     AGPSPHR        2     0
GCTGGGCCGTCTCTGCTTCAT     AGPSLLH        2     0
GCTGGGCCGTGGATGCCTCTT     AGPWMPL        2     0
GCTGGGCCGTGGGGGCATCCT     AGPWGHP        2     0
GCTGGGCCGTGGTTGACGCAT     AGPWLTH        2     0
GCTGGGCCGTTGACGCGTAGT     AGPLTRS        2     0
GCTGGGCCTAATTCGCCTAGG     AGPNSPR        2     0
GCTGGGCCTAGGCTTCATACG     AGPRLHT        2     0
GCTGGGCCTAGTAAGCCGCTT     AGPSKPL        2     0
GCTGGGCCTAGTCCGACTCGT     AGPSPTR        2     0
GCTGGGCCTCAGATTGATATG     AGPQIDM        2     0
GCTGGGCCTCATCCGACTACT     AGPHPTT        2     0
GCTGGGCCTCATGAGATTTCT     AGPHEIS        2     0
GCTGGGCCTCATGAGCCTATG     AGPHEPM        2     0
GCTGGGCCTCCGGATTCGCTT     AGPPDSL        2     0
GCTGGGCCTCCTATGATGTGG     AGPPMMW        2     0
GCTGGGCCTCGTGGTATGCAG     AGPRGMQ        2     0
GCTGGGCCTCTGACTGGGCTT     AGPLTGL        2     0
GCTGGGCCTCTGCTTCTTCTG     AGPLLLL        2     0
GCTGGGCCTCTTGCGGGTTAT     AGPLAGY        2     0
GCTGGGCCTCTTGTGCTGCAG     AGPLVLQ        2     0
GCTGGGCCTGAGCCTCGGTCT     AGPEPRS        2     0
GCTGGGCCTGAGCGTTTGAAG     AGPERLK        2     0
GCTGGGCCTGATCCTAGGTCG     AGPDPRS        2     0
GCTGGGCCTGCGAATCATATT     AGPANHI        2     0
GCTGGGCCTGCGTCTAATAGT     AGPASNS        2     0
GCTGGGCCTGCGTTTCAGCTT     AGPAFQL        2     0
GCTGGGCCTGCTAATCCTAAG     AGPANPK        2     0
GCTGGGCCTGGGCAGGATAAT     AGPGQDN        2     0
GCTGGGCCTGGTCAGCTTTTG     AGPGQLL        2     0
GCTGGGCCTGTTAGTCGGTTT     AGPVSRF        2     0
GCTGGGCCTGTTCCGCAGCTG     AGPVPQL        2     0
GCTGGGCCTGTTCTGCATGAT     AGPVLHD        2     0
GCTGGGCGGACGACGATTATG     AGRTTIM        2     0
GCTGGGCGGACTCATCAGCAG     AGRTHQQ        2     0
GCTGGGCGGATGATGCAGCTG     AGRMMQL        2     0
GCTGGGCGGATGGGGTCGCCG     AGRMGSP        2     0
GCTGGGCGGCATATGACTCAT     AGRHMTH        2     0
GCTGGGCGGCATTCTCTTAGT     AGRHSLS        2     0
GCTGGGCGGCCGTCTACTCAT     AGRPSTH        2     0
GCTGGGCGGCCTACGTGGTTT     AGRPTWF        2     0
GCTGGGCGGCCTATTGTTCCG     AGRPIVP        2     0
GCTGGGCGGCCTCCTCAGATG     AGRPPQM        2     0
GCTGGGCGGCCTGCTCCTGAT     AGRPAPD        2     0
GCTGGGCGGCTGCATGATCAG     AGRLHDQ        2     0
GCTGGGCGGCTGCATTCGAGT     AGRLHSS        2     0
GCTGGGCGGCTGCCTATGCGG     AGRLPMR        2     0
GCTGGGCGGCTGGATACTTCT     AGRLDTS        2     0
GCTGGGCGGCTTACTCCTCTG     AGRLTPL        2     0
GCTGGGCGGCTTCAGCATAGT     AGRLQHS        2     0
GCTGGGCGGCTTGCTTTTTCT     AGRLAFS        2     0
GCTGGGCGGGAGACTTCTCCT     AGRETSP        2     0
GCTGGGCGGGATGCTACTAGT     AGRDATS        2     0
GCTGGGCGGGGTTGGGATACT     AGRGWDT        2     0
GCTGGGCGGGTGGAGCAGGCG     AGRVEQA        2     0
GCTGGGCGGGTGTTGTGTTCT     AGRVLCS        2     0
GCTGGGCGGTGGTCTGCGGAT     AGRWSAD        2     0
GCTGGGCGGTTGACTCCTTCG     AGRLTPS        2     0
GCTGGGCGGTTGATTATGGAT     AGRLIMD        2     0
GCTGGGCGTACTACTATTAAT     AGRTTIN        2     0
GCTGGGCGTAGTGCGACTCTT     AGRSATL        2     0
GCTGGGCGTATTCATGGGCAG     AGRIHGQ        2     0
GCTGGGCGTATTCTGCAGGTG     AGRILQV        2     0
GCTGGGCGTCCTACTTTGCAG     AGRPTLQ        2     0
GCTGGGCGTCTGCTTCCTCAG     AGRLLPQ        2     0
GCTGGGCGTCTGTTGAATAGT     AGRLLNS        2     0
GCTGGGCGTGATAATGGGTAT     AGRDNGY        2     0
GCTGGGCGTGATGGGCTTCCT     AGRDGLP        2     0
GCTGGGCGTGCGGATTTGCCT     AGRADLP        2     0
GCTGGGCGTGCTATTCCTGCG     AGRAIPA        2     0
GCTGGGCGTGCTGTGGAGGTT     AGRAVEV        2     0
GCTGGGCGTTCTGAGATGCCG     AGRSEMP        2     0
GCTGGGCTGAATACTCGGTTG     AGLNTRL        2     0
GCTGGGCTGAATGATGTGACT     AGLNDVT        2     0
GCTGGGCTGACGACTTCGGGG     AGLTTSG        2     0
GCTGGGCTGACGGCTGCTGCT     AGLTAAA        2     0
GCTGGGCTGACTACGACTTCG     AGLTTTS        2     0
GCTGGGCTGACTCCTGCTCCG     AGLTPAP        2     0
GCTGGGCTGAGTTCTCCTCTG     AGLSSPL        2     0
GCTGGGCTGCAGCCGGCTTTG     AGLQPAL        2     0
GCTGGGCTGCATATTCTTCGT     AGLHILR        2     0
GCTGGGCTGCATCAGAATCTG     AGLHQNL        2     0
GCTGGGCTGCATCATACTAGG     AGLHHTR        2     0
GCTGGGCTGCATCCTGGGTAT     AGLHPGY        2     0
GCTGGGCTGCATGATGAGATT     AGLHDEI        2     0
GCTGGGCTGCCGGATCGTCCT     AGLPDRP        2     0
GCTGGGCTGCCGTTGACTAGT     AGLPLTS        2     0
GCTGGGCTGCCGTTTCCTCGT     AGLPFPR        2     0
GCTGGGCTGCCTACTGCTCCG     AGLPTAP        2     0
GCTGGGCTGCCTCATCATATG     AGLPHHM        2     0
GCTGGGCTGCCTGTTCCGCTG     AGLPVPL        2     0
GCTGGGCTGCCTGTTCCTTCG     AGLPVPS        2     0
GCTGGGCTGCTGAGTCAGTCG     AGLLSQS        2     0
GCTGGGCTGCTGGCGACGACT     AGLLATT        2     0
GCTGGGCTGCTGTATTCGGTT     AGLLYSV        2     0
GCTGGGCTGCTTACTACTCAG     AGLLTTQ        2     0
GCTGGGCTGCTTGTTCCTACG     AGLLVPT        2     0
GCTGGGCTGGATCCGTGGAGG     AGLDPWR        2     0
GCTGGGCTGGATCCTACGTTG     AGLDPTL        2     0
GCTGGGCTGGCGATTCTGCAG     AGLAILQ        2     0
GCTGGGCTGGCGTCTCGTTAT     AGLASRY        2     0
GCTGGGCTGGCTCCTATTGCG     AGLAPIA        2     0
GCTGGGCTGGCTTCTGTTAGT     AGLASVS        2     0
GCTGGGCTGGCTTGTCCTGTG     AGLACPV        2     0
GCTGGGCTGGTTACTCGTTGT     AGLVTRC        2     0
GCTGGGCTGTATAGGCATGAT     AGLYRHD        2     0
GCTGGGCTGTCGGAGATGGCT     AGLSEMA        2     0
GCTGGGCTGTCGGTGCTTAGG     AGLSVLR        2     0
GCTGGGCTGTCGGTTCGGCAT     AGLSVRH        2     0
GCTGGGCTGTCGTATGTGCTG     AGLSYVL        2     0
GCTGGGCTGTCTGTTATGCAT     AGLSVMH        2     0
GCTGGGCTGTCTTCTCTTTCG     AGLSSLS        2     0
GCTGGGCTTAAGACTCCTGAT     AGLKTPD        2     0
GCTGGGCTTACGGGGTATACG     AGLTGYT        2     0
GCTGGGCTTACGTAGAGGACT     AGLTQRT        2     0
GCTGGGCTTACTCCGGAGTTT     AGLTPEF        2     0
GCTGGGCTTAGTAGTGCGAAG     AGLSSAK        2     0
GCTGGGCTTAGTCATCGTCTG     AGLSHRL        2     0
GCTGGGCTTCATCGGGCTCCT     AGLHRAP        2     0
GCTGGGCTTCATGCGATTATT     AGLHAII        2     0
GCTGGGCTTCCGACGAGTTGG     AGLPTSW        2     0
GCTGGGCTTCCGGTGACGAAT     AGLPVTN        2     0
GCTGGGCTTCCTCGTGGGCTT     AGLPRGL        2     0
GCTGGGCTTCGGATTAGTGAT     AGLRISD        2     0
GCTGGGCTTCGGGGGCTTCCT     AGLRGLP        2     0
GCTGGGCTTGATAGTGTTATG     AGLDSVM        2     0
GCTGGGCTTGCGACTTCTCCT     AGLATSP        2     0
GCTGGGCTTGGTGTGCCGATT     AGLGVPI        2     0
GCTGGGCTTGTGAATCCGCGT     AGLVNPR        2     0
GCTGGGCTTGTGCTGACTGCT     AGLVLTA        2     0
GCTGGGGAGACGCTTTATCCG     AGETLYP        2     0
GCTGGGGAGACGTTTCCTTCG     AGETFPS        2     0
GCTGGGGAGATTACGCGGACT     AGEITRT        2     0
GCTGGGGAGCCGCCGACTATT     AGEPPTI        2     0
GCTGGGGAGCCTAGTCCTCCG     AGEPSPP        2     0
GCTGGGGAGCCTCAGCCGCAG     AGEPQPQ        2     0
GCTGGGGAGCGTATGACGGCT     AGERMTA        2     0
GCTGGGGAGCGTCTGCAGCCT     AGERLQP        2     0
GCTGGGGAGCGTGATAGGTAT     AGERDRY        2     0
GCTGGGGAGCTGAATCAGTCT     AGELNQS        2     0
GCTGGGGAGCTGGTTACTTAT     AGELVTY        2     0
GCTGGGGAGGCGTTTAGGCCG     AGEAFRP        2     0
GCTGGGGAGGCTACGGTTACG     AGEATVT        2     0
GCTGGGGAGGGGCCGACTCAG     AGEGPTQ        2     0
GCTGGGGAGGGTCGTATTCCG     AGEGRIP        2     0
GCTGGGGAGTCTTGGACGCAT     AGESWTH        2     0
GCTGGGGAGTTGCCTTCGACG     AGELPST        2     0
GCTGGGGATACGACTTCGTCT     AGDTTSS        2     0
GCTGGGGATACGTGGACTCGG     AGDTWTR        2     0
GCTGGGGATACTCAGCGTCCG     AGDTQRP        2     0
GCTGGGGATCATGCTGAGCCT     AGDHAEP        2     0
GCTGGGGATCCGCCTACTACG     AGDPPTT        2     0
GCTGGGGATCCGCCTACTTAT     AGDPPTY        2     0
GCTGGGGATCGGGCGCCTCCG     AGDRAPP        2     0
GCTGGGGATGAGCGTCCTCCG     AGDERPP        2     0
GCTGGGGATGATCCTGCTTTG     AGDDPAL        2     0
GCTGGGGATGCGCCTCGTCCT     AGDAPRP        2     0
GCTGGGGATGGTCCTCTGCGG     AGDGPLR        2     0
GCTGGGGATGGTCTGCCTTTG     AGDGLPL        2     0
GCTGGGGATGGTTTGATGATT     AGDGLMI        2     0
GCTGGGGATGTGGCGCCGTTT     AGDVAPF        2     0
GCTGGGGATGTGGGTCCGCTT     AGDVGPL        2     0
GCTGGGGCAATGGCGCGTGTT     AGAMARV        2     0
GCTGGGGCGAAGGCGTTGAAT     AGAKALN        2     0
GCTGGGGCGAATCCGAGTTCT     AGANPSS        2     0
GCTGGGGCGAATTCTAATCAG     AGANSNQ        2     0
GCTGGGGCGACGGCGTTTGTT     AGATAFV        2     0
GCTGGGGCGACTCCGAATTGG     AGATPNW        2     0
GCTGGGGCGAGGTTTGAGACG     AGARFET        2     0
GCTGGGGCGCCGATGCCTGAT     AGAPMPD        2     0
GCTGGGGCGCCTAATCGGGTG     AGAPNRV        2     0
GCTGGGGCGCGTTGTAATTCG     AGARCNS        2     0
GCTGGGGCGGAGCGTAAGTAT     AGAERKY        2     0
GCTGGGGCGGAGCGTATGGGT     AGAERMG        2     0
GCTGGGGCGGATAAGACTCAT     AGADKTH        2     0
GCTGGGGCGGATCATAAGCGT     AGADHKR        2     0
GCTGGGGCGGATTCTGCTTTT     AGADSAF        2     0
GCTGGGGCGGATTGGTCGCGT     AGADWSR        2     0
GCTGGGGCGGCGAGTCCTTCT     AGAASPS        2     0
GCTGGGGCGGCTCATGCTTTT     AGAAHAF        2     0
GCTGGGGCGGGTACTTCTACG     AGAGTST        2     0
GCTGGGGCGGTGCCGAATCCG     AGAVPNP        2     0
GCTGGGGCGGTTGCTCATTCT     AGAVAHS        2     0
GCTGGGGCGGTTGCTCCGAAT     AGAVAPN        2     0
GCTGGGGCGTATCAGTATAGT     AGAYQYS        2     0
GCTGGGGCGTGGGTTAATCGG     AGAWVNR        2     0
GCTGGGGCGTGTAGTGCTATG     AGACSAM        2     0
GCTGGGGCGTTGGCGACTCAT     AGALATH        2     0
GCTGGGGCTAAGCTTCCGCCG     AGAKLPP        2     0
GCTGGGGCTACTCTGCGTGGT     AGATLRG        2     0
GCTGGGGCTACTGGTGCTCAT     AGATGAH        2     0
GCTGGGGCTACTGTGCGGTAT     AGATVRY        2     0
GCTGGGGCTACTTTTAATGAG     AGATFNE        2     0
GCTGGGGCTCATTGTACGTCT     AGAHCTS        2     0
GCTGGGGCTCCGAATTTGGCG     AGAPNLA        2     0
GCTGGGGCTCCGGGGGCGCTG     AGAPGAL        2     0
GCTGGGGCTCCTCTTCCTGCT     AGAPLPA        2     0
GCTGGGGCTCGGCTGGCTTGG     AGARLAW        2     0
GCTGGGGCTCTTAGTGTTTTG     AGALSVL        2     0
GCTGGGGCTGAGGATCCGCAT     AGAEDPH        2     0
GCTGGGGCTGATCATGCGCTG     AGADHAL        2     0
GCTGGGGCTGATGATACGTCT     AGADDTS        2     0
GCTGGGGCTGCTAATATGACT     AGAANMT        2     0
GCTGGGGCTGCTATTCGGTGT     AGAAIRC        2     0
GCTGGGGCTGCTTCGACGGAT     AGAASTD        2     0
GCTGGGGCTGGTGTGATGAGT     AGAGVMS        2     0
GCTGGGGCTGTGTGGAGGGAT     AGAVWRD        2     0
GCTGGGGCTGTTGAGGTTCTG     AGAVEVL        2     0
GCTGGGGCTTCGACGTTGATT     AGASTLI        2     0
GCTGGGGCTTGGGCGGTGCTT     AGAWAVL        2     0
GCTGGGGGGAATCCTGCTAAT     AGGNPAN        2     0
GCTGGGGGGACTCTTCTGTCG     AGGTLLS        2     0
GCTGGGGGGCAGCATGTTCCT     AGGQHVP        2     0
GCTGGGGGGCCGATTGCTACG     AGGPIAT        2     0
GCTGGGGGGCCGCATGCGATT     AGGPHAI        2     0
GCTGGGGGGCCGGATCCTTGT     AGGPDPC        2     0
GCTGGGGGGCCTGCTAGTCAG     AGGPASQ        2     0
GCTGGGGGGGAGGCGCGTTCG     AGGEARS        2     0
GCTGGGGGGGCGCTTGTTCCT     AGGALVP        2     0
GCTGGGGGTAAGCATGCGACG     AGGKHAT        2     0
GCTGGGGGTAATATGCATTCT     AGGNMHS        2     0
GCTGGGGGTAATCAGCGGGAG     AGGNQRE        2     0
GCTGGGGGTAATCTTTGGGAG     AGGNLWE        2     0
GCTGGGGGTCATAAGGAGCTT     AGGHKEL        2     0
GCTGGGGGTCCTCATACTCTG     AGGPHTL        2     0
GCTGGGGGTGCTAGGCAGAAT     AGGARQN        2     0
GCTGGGGGTGTGCGTTCTACT     AGGVRST        2     0
GCTGGGGTGAAGGCTCAGGCG     AGVKAQA        2     0
GCTGGGGTGAATCGTCCTCTT     AGVNRPL        2     0
GCTGGGGTGACGAGTGTGGAT     AGVTSVD        2     0
GCTGGGGTGACGTCTAATCCT     AGVTSNP        2     0
GCTGGGGTGAGTAAGGTGCCT     AGVSKVP        2     0
GCTGGGGTGCATACTTCTCCT     AGVHTSP        2     0
GCTGGGGTGCATCGGTCTAAG     AGVHRSK        2     0
GCTGGGGTGCCGTATCGTACG     AGVPYRT        2     0
GCTGGGGTGCCTAAGCTTCGG     AGVPKLR        2     0
GCTGGGGTGCTGATTATTCGG     AGVLIIR        2     0
GCTGGGGTGCTTATTGCGGAG     AGVLIAE        2     0
GCTGGGGTGGCGCCTGCTCTT     AGVAPAL        2     0
GCTGGGGTGGCGGCGATGCAT     AGVAAMH        2     0
GCTGGGGTGGCGGGTAGTTTT     AGVAGSF        2     0
GCTGGGGTGGCGTCTTCTCTT     AGVASSL        2     0
GCTGGGGTGGCTCTGTTTCAG     AGVALFQ        2     0
GCTGGGGTGGCTGATCCGGTG     AGVADPV        2     0
GCTGGGGTGGTGACGGATCTT     AGVVTDL        2     0
GCTGGGGTGTCGTATAGTAAT     AGVSYSN        2     0
GCTGGGGTGTCGTCGCCTCTT     AGVSSPL        2     0
GCTGGGGTTACGCGGCATCTG     AGVTRHL        2     0
GCTGGGGTTACGCTTACGACT     AGVTLTT        2     0
GCTGGGGTTACGCTTTTTACT     AGVTLFT        2     0
GCTGGGGTTACTGCTCCTTCG     AGVTAPS        2     0
GCTGGGGTTACTGGTACGCCT     AGVTGTP        2     0
GCTGGGGTTATGACGTCGCGG     AGVMTSR        2     0
GCTGGGGTTATGGATACGCAT     AGVMDTH        2     0
GCTGGGGTTCCTCAGCCGTAT     AGVPQPY        2     0
GCTGGGGTTCCTGTGCATGTG     AGVPVHV        2     0
GCTGGGGTTGTTACTCCTAGG     AGVVTPR        2     0
GCTGGGTAGAAGTTGCCGGGT     AGQKLPG        2     0
GCTGGGTAGACGACGCTTTGG     AGQTTLW        2     0
GCTGGGTAGACGCCGCCGAAT     AGQTPPN        2     0
GCTGGGTAGACTGTTCTTGCT     AGQTVLA        2     0
GCTGGGTAGATGTTTGCTGTG     AGQMFAV        2     0
GCTGGGTAGGCGGTTAAGTCT     AGQAVKS        2     0
GCTGGGTAGGTTGCGTCGGCT     AGQVASA        2     0
GCTGGGTATACGAAGGCTAGG     AGYTKAR        2     0
GCTGGGTATATGCATAGTTCT     AGYMHSS        2     0
GCTGGGTATATTCGTCCTCCT     AGYIRPP        2     0
GCTGGGTATCATCTGGAGAGG     AGYHLER        2     0
GCTGGGTATCCTCTGCCTATG     AGYPLPM        2     0
GCTGGGTATGCTGGGAGTCAG     AGYAGSQ        2     0
GCTGGGTATGGGCGGACTCAG     AGYGRTQ        2     0
GCTGGGTATGGTCCTCTTTAT     AGYGPLY        2     0
GCTGGGTCGACTCAGATTCCG     AGSTQIP        2     0
GCTGGGTCGACTCTTCCTCAG     AGSTLPQ        2     0
GCTGGGTCGACTGTTCAGCGT     AGSTVQR        2     0
GCTGGGTCGAGTGATGCGCCG     AGSSDAP        2     0
GCTGGGTCGCATACGCCTTGG     AGSHTPW        2     0
GCTGGGTCGCCGAATATTGGT     AGSPNIG        2     0
GCTGGGTCGCTGCGGGATGTG     AGSLRDV        2     0
GCTGGGTCGGCGCGTGATGAT     AGSARDD        2     0
GCTGGGTCGGCTTCTATTTAT     AGSASIY        2     0
GCTGGGTCGGGTCCTGAGAAT     AGSGPEN        2     0
GCTGGGTCGGGTCCTGAGTGG     AGSGPEW        2     0
GCTGGGTCGTATAATCGGGCG     AGSYNRA        2     0
GCTGGGTCTAAGCCGCTGCAG     AGSKPLQ        2     0
GCTGGGTCTACTGCGCTGCTG     AGSTALL        2     0
GCTGGGTCTACTGGGCATCGG     AGSTGHR        2     0
GCTGGGTCTACTTATGTGTTT     AGSTYVF        2     0
GCTGGGTCTCATAATTCGTCG     AGSHNSS        2     0
GCTGGGTCTCATCCGCCGCGG     AGSHPPR        2     0
GCTGGGTCTCCGCGTTATGCG     AGSPRYA        2     0
GCTGGGTCTCGTCTGGAGGTT     AGSRLEV        2     0
GCTGGGTCTCGTGTGGTGCAT     AGSRVVH        2     0
GCTGGGTCTGATATGCGTCGT     AGSDMRR        2     0
GCTGGGTCTGCGCTGTTGTCG     AGSALLS        2     0
GCTGGGTCTGCTAGTCCGGAT     AGSASPD        2     0
GCTGGGTCTGCTCTGAGGTGG     AGSALRW        2     0
GCTGGGTCTGGTCCTCTGTCG     AGSGPLS        2     0
GCTGGGTGGAAGCCGGATAGG     AGWKPDR        2     0
GCTGGGTGGAATCCTACTGCT     AGWNPTA        2     0
GCTGGGTGGAATTCTCCTTGG     AGWNSPW        2     0
GCTGGGTGGAGTTCTCCTCGT     AGWSSPR        2     0
GCTGGGTGGATTGAGGCTGCG     AGWIEAA        2     0
GCTGGGTGGCATGTGGTGAAG     AGWHVVK        2     0
GCTGGGTGGCCGACGCATAAG     AGWPTHK        2     0
GCTGGGTGGCCGCATTCTATG     AGWPHSM        2     0
GCTGGGTGGCCGTCTCTTCGT     AGWPSLR        2     0
GCTGGGTGGCCGTCTCTTTCG     AGWPSLS        2     0
GCTGGGTGGCCTCATCTTGCG     AGWPHLA        2     0
GCTGGGTGGCCTCCGTCGCCT     AGWPPSP        2     0
GCTGGGTGGCCTGCTCTTGCT     AGWPALA        2     0
GCTGGGTGGCCTGTTCGTGAG     AGWPVRE        2     0
GCTGGGTGGCTGGATATTCCG     AGWLDIP        2     0
GCTGGGTGGGCTACGACTCGG     AGWATTR        2     0
GCTGGGTGGGCTCGTAGTGGG     AGWARSG        2     0
GCTGGGTGGGCTTCGCGTTTT     AGWASRF        2     0
GCTGGGTGGGCTTTGCAGCGT     AGWALQR        2     0
GCTGGGTGGGGTAAGGTGAGT     AGWGKVS        2     0
GCTGGGTGGTCTCAGACTCTG     AGWSQTL        2     0
GCTGGGTGTAAGGCTCATACG     AGCKAHT        2     0
GCTGGGTGTACTCCGGGGCCT     AGCTPGP        2     0
GCTGGGTGTCCGCTTAGGATT     AGCPLRI        2     0
GCTGGGTGTGGTCATCCTATG     AGCGHPM        2     0
GCTGGGTTGAATGCTCCTATG     AGLNAPM        2     0
GCTGGGTTGACTACGAATCGG     AGLTTNR        2     0
GCTGGGTTGACTCAGCCGCTG     AGLTQPL        2     0
GCTGGGTTGACTCTGGATCCT     AGLTLDP        2     0
GCTGGGTTGCCGGATTTTCCG     AGLPDFP        2     0
GCTGGGTTGCCGTTTCCGAAT     AGLPFPN        2     0
GCTGGGTTGCCTCTGAAGGAG     AGLPLKE        2     0
GCTGGGTTGGGTAGTCATGCG     AGLGSHA        2     0
GCTGGGTTGGTTATGCATCAG     AGLVMHQ        2     0
GCTGGGTTGTGGGCGAATTAT     AGLWANY        2     0
GCTGGGTTTCAGCGGCTGGCT     AGFQRLA        2     0
GCTGGGTTTCAGCGTAATACG     AGFQRNT        2     0
GCTGGGTTTCCTCATTCTATG     AGFPHSM        2     0
GCTGGTAAGCATCCTGTGACT     AGKHPVT        2     0
GCTGGTAAGCCGGTGCCTAAG     AGKPVPK        2     0
GCTGGTAAGCTGTTTCCGCGT     AGKLFPR        2     0
GCTGGTAAGCTTCCTCGGTTG     AGKLPRL        2     0
GCTGGTAAGGATATGATGGCG     AGKDMMA        2     0
GCTGGTAAGGCGGCGCTGCAT     AGKAALH        2     0
GCTGGTAAGGCGTGGGGGATT     AGKAWGI        2     0
GCTGGTAAGGCTCCGTTTGAG     AGKAPFE        2     0
GCTGGTAATACGCCGCTTCCT     AGNTPLP        2     0
GCTGGTAATACGTCTCTTTTT     AGNTSLF        2     0
GCTGGTAATACTCAGAAGACT     AGNTQKT        2     0
GCTGGTAATCAGCATGCTAGT     AGNQHAS        2     0
GCTGGTAATCCTCATGGGCGT     AGNPHGR        2     0
GCTGGTAATCGGACTAATTGG     AGNRTNW        2     0
GCTGGTAATCTGCCGCCTCGT     AGNLPPR        2     0
GCTGGTAATGCTCTGTCTGGG     AGNALSG        2     0
GCTGGTAATGTGTCGGAGGCG     AGNVSEA        2     0
GCTGGTACGAATTTGCATACG     AGTNLHT        2     0
GCTGGTACGACGAATCCTGAT     AGTTNPD        2     0
GCTGGTACGACTAATAAGGTG     AGTTNKV        2     0
GCTGGTACGAGGCCGGGGGTT     AGTRPGV        2     0
GCTGGTACGAGGCCTTCTACG     AGTRPST        2     0
GCTGGTACGAGTCTGAGTACG     AGTSLST        2     0
GCTGGTACGATGCCGCCGATG     AGTMPPM        2     0
GCTGGTACGATGCCGTCGATG     AGTMPSM        2     0
GCTGGTACGATTCCGACTATT     AGTIPTI        2     0
GCTGGTACGATTCTGACTTCT     AGTILTS        2     0
GCTGGTACGCAGGATAGGGCG     AGTQDRA        2     0
GCTGGTACGCAGGATCGGTGG     AGTQDRW        2     0
GCTGGTACGCATATGACGCTG     AGTHMTL        2     0
GCTGGTACGCATCGGTTGCCT     AGTHRLP        2     0
GCTGGTACGCCGACGGTTGAG     AGTPTVE        2     0
GCTGGTACGCCGACTCCTGGG     AGTPTPG        2     0
GCTGGTACGCCGCAGAATATG     AGTPQNM        2     0
GCTGGTACGCCTACTACGCTG     AGTPTTL        2     0
GCTGGTACGCCTCCGGTGCAT     AGTPPVH        2     0
GCTGGTACGCGGGGGCAGGCT     AGTRGQA        2     0
GCTGGTACGCGTGCGATGCAT     AGTRAMH        2     0
GCTGGTACGCTGCCGACGACG     AGTLPTT        2     0
GCTGGTACGCTGCCTTCGCGG     AGTLPSR        2     0
GCTGGTACGCTGCGGGGTCCG     AGTLRGP        2     0
GCTGGTACGCTTATGGTGAGG     AGTLMVR        2     0
GCTGGTACGCTTGCTCCGTTG     AGTLAPL        2     0
GCTGGTACGGCGATTGAGTTT     AGTAIEF        2     0
GCTGGTACGGCGCAGTATCCT     AGTAQYP        2     0
GCTGGTACGGTGATGAAGCGT     AGTVMKR        2     0
GCTGGTACGGTTGGTACGCGT     AGTVGTR        2     0
GCTGGTACGGTTTATCCGGAG     AGTVYPE        2     0
GCTGGTACGTAGACGACTCTT     AGTQTTL        2     0
GCTGGTACGTCGCATCCGAAG     AGTSHPK        2     0
GCTGGTACGTCTTCGTTTTGG     AGTSSFW        2     0
GCTGGTACGTGGCCGTATACG     AGTWPYT        2     0
GCTGGTACGTGGCTGCCTCAT     AGTWLPH        2     0
GCTGGTACGTGGGGGAAGGAT     AGTWGKD        2     0
GCTGGTACGTGGGGTAAGGCT     AGTWGKA        2     0
GCTGGTACGTGTCTTATTACG     AGTCLIT        2     0
GCTGGTACGTGTTGTCCTACG     AGTCCPT        2     0
GCTGGTACGTTGACGAAGTCG     AGTLTKS        2     0
GCTGGTACGTTGGGGCGTGCT     AGTLGRA        2     0
GCTGGTACTAAGGCGCATAAT     AGTKAHN        2     0
GCTGGTACTAATGCTGTTGCG     AGTNAVA        2     0
GCTGGTACTACTACGTCGCCG     AGTTTSP        2     0
GCTGGTACTCCGAATATGCAG     AGTPNMQ        2     0
GCTGGTACTCTTTCGGCTCAT     AGTLSAH        2     0
GCTGGTACTCTTTGGCCTGCG     AGTLWPA        2     0
GCTGGTACTGCTATTGATGCT     AGTAIDA        2     0
GCTGGTACTGCTCCGTCTATT     AGTAPSI        2     0
GCTGGTACTGCTCCTGTTGAT     AGTAPVD        2     0
GCTGGTACTGCTCTTAGGCCT     AGTALRP        2     0
GCTGGTACTGCTGGTATTGGG     AGTAGIG        2     0
GCTGGTACTGCTTCGTCTCTG     AGTASSL        2     0
GCTGGTACTGGGACTAATAAT     AGTGTNN        2     0
GCTGGTACTGGGCTGACTTTT     AGTGLTF        2     0
GCTGGTACTGGTAAGGAGACT     AGTGKET        2     0
GCTGGTACTGTGAAGGATTGG     AGTVKDW        2     0
GCTGGTACTGTTCCGATTATG     AGTVPIM        2     0
GCTGGTACTTATCGTCATAAT     AGTYRHN        2     0
GCTGGTACTTCGACTCTTCAG     AGTSTLQ        2     0
GCTGGTACTTGGCATCTTGCG     AGTWHLA        2     0
GCTGGTACTTTGCCGGGGTTT     AGTLPGF        2     0
GCTGGTAGGAATCATGAGCGG     AGRNHER        2     0
GCTGGTAGGACGTCTCCGCCG     AGRTSPP        2     0
GCTGGTAGGCATCATTCTCCG     AGRHHSP        2     0
GCTGGTAGGCCGATTATTGAT     AGRPIID        2     0
GCTGGTAGGCCTGCAATGCTG     AGRPAML        2     0
GCTGGTAGGCCTTCGCATTCG     AGRPSHS        2     0
GCTGGTAGGCTGGCTGAGTGG     AGRLAEW        2     0
GCTGGTAGGCTGGTTAGTTGG     AGRLVSW        2     0
GCTGGTAGGGCGAATACTATT     AGRANTI        2     0
GCTGGTAGGGCGCATCCTTAG     AGRAHPQ        2     0
GCTGGTAGGGCGGTTAGTTCG     AGRAVSS        2     0
GCTGGTAGGGCTGATTCGTCG     AGRADSS        2     0
GCTGGTAGGTTGCATTTTGGT     AGRLHFG        2     0
GCTGGTAGTAAGGTTCCGCGT     AGSKVPR        2     0
GCTGGTAGTACGACGATGACT     AGSTTMT        2     0
GCTGGTAGTACGCGGAGTCCT     AGSTRSP        2     0
GCTGGTAGTAGGCCTGATACT     AGSRPDT        2     0
GCTGGTAGTATGCTGGTGGTG     AGSMLVV        2     0
GCTGGTAGTATTCATCTGCAT     AGSIHLH        2     0
GCTGGTAGTCCGGCGCCGTGT     AGSPAPC        2     0
GCTGGTAGTCCTATGCATCCG     AGSPMHP        2     0
GCTGGTAGTCCTCCTCATCCG     AGSPPHP        2     0
GCTGGTAGTCGGCAGCCGGTT     AGSRQPV        2     0
GCTGGTAGTGATTTGAATGAG     AGSDLNE        2     0
GCTGGTAGTGATTTGGCGTTT     AGSDLAF        2     0
GCTGGTAGTGCGATGTTGAAG     AGSAMLK        2     0
GCTGGTAGTGCGCCTCCGAGT     AGSAPPS        2     0
GCTGGTAGTGGTAGTGGTACG     AGSGSGT        2     0
GCTGGTAGTGGTGCTGCGTCG     AGSGAAS        2     0
GCTGGTATGAGTACGCAGTAT     AGMSTQY        2     0
GCTGGTATGCAGCCTCCGGTG     AGMQPPV        2     0
GCTGGTATGCATAGGGATATT     AGMHRDI        2     0
GCTGGTATGCATTCTACTCGG     AGMHSTR        2     0
GCTGGTATGCCTTCTACTGAG     AGMPSTE        2     0
GCTGGTATGGATACGCCGCCT     AGMDTPP        2     0
GCTGGTATGGATGAGCATTTG     AGMDEHL        2     0
GCTGGTATGGCGCGTATTTCG     AGMARIS        2     0
GCTGGTATGGTTACGTCGACT     AGMVTST        2     0
GCTGGTATGTAGAGGAGTGCG     AGMQRSA        2     0
GCTGGTATGTCGCGTAATATT     AGMSRNI        2     0
GCTGGTATGTGGCCGCCGCCT     AGMWPPP        2     0
GCTGGTATTACGACGGCGCCG     AGITTAP        2     0
GCTGGTATTACGATGCCTGTT     AGITMPV        2     0
GCTGGTATTACTAATCCTCCT     AGITNPP        2     0
GCTGGTCAGAATGTTCAGAGG     AGQNVQR        2     0
GCTGGTCAGACGCATGCTGCG     AGQTHAA        2     0
GCTGGTCAGACGCGTCCTGCG     AGQTRPA        2     0
GCTGGTCAGACTGCGCTGCGT     AGQTALR        2     0
GCTGGTCAGATTAGGCAGCAT     AGQIRQH        2     0
GCTGGTCAGATTCATAGTCTT     AGQIHSL        2     0
GCTGGTCAGCATTCGGCGCGT     AGQHSAR        2     0
GCTGGTCAGCCGTCGGGGATT     AGQPSGI        2     0
GCTGGTCAGCTGAATACGCTG     AGQLNTL        2     0
GCTGGTCAGGAGGGTACTTGG     AGQEGTW        2     0
GCTGGTCAGGCGAGGTGGCAG     AGQARWQ        2     0
GCTGGTCAGGCGATGCATAAG     AGQAMHK        2     0
GCTGGTCAGGCGCTTGAGTCG     AGQALES        2     0
GCTGGTCAGGCGGCTACGCAT     AGQAATH        2     0
GCTGGTCAGGCGTCGGATTGG     AGQASDW        2     0
GCTGGTCAGGCTCGGCATTTT     AGQARHF        2     0
GCTGGTCAGGCTGCTCCTCAT     AGQAAPH        2     0
GCTGGTCAGGCTTAGCTGCTG     AGQAQLL        2     0
GCTGGTCAGGTGATGTCGTTG     AGQVMSL        2     0
GCTGGTCAGTATCATTGGACG     AGQYHWT        2     0
GCTGGTCAGTTGCGGCTTTCG     AGQLRLS        2     0
GCTGGTCAGTTGTTGCCTCCG     AGQLLPP        2     0
GCTGGTCATACGGAGACTCAT     AGHTETH        2     0
GCTGGTCATCAGGCGCTTCGT     AGHQALR        2     0
GCTGGTCATCCGGTGTATTCG     AGHPVYS        2     0
GCTGGTCATCCGTCGATTTGT     AGHPSIC        2     0
GCTGGTCATCGGACGGCGGTT     AGHRTAV        2     0
GCTGGTCATCTGCCGTCGCCG     AGHLPSP        2     0
GCTGGTCATGCTATTCGTAGT     AGHAIRS        2     0
GCTGGTCATGCTCTTATGAGT     AGHALMS        2     0
GCTGGTCATGGGACTATGCGT     AGHGTMR        2     0
GCTGGTCATGGGTGGCGTAAT     AGHGWRN        2     0
GCTGGTCATTCTGTTGGTTTG     AGHSVGL        2     0
GCTGGTCCGAAGTATTATTAT     AGPKYYY        2     0
GCTGGTCCGACGACGACGCTG     AGPTTTL        2     0
GCTGGTCCGACGCTTATTGCG     AGPTLIA        2     0
GCTGGTCCGACGCTTCTTCCT     AGPTLLP        2     0
GCTGGTCCGACTACTTTTTCT     AGPTTFS        2     0
GCTGGTCCGACTAGGTTTCTG     AGPTRFL        2     0
GCTGGTCCGACTCCGCATATG     AGPTPHM        2     0
GCTGGTCCGACTCTGGTTATG     AGPTLVM        2     0
GCTGGTCCGAGTACTGGTCCG     AGPSTGP        2     0
GCTGGTCCGAGTTCTTTGTCT     AGPSSLS        2     0
GCTGGTCCGATTATGACGCCG     AGPIMTP        2     0
GCTGGTCCGATTGCTCCGGTT     AGPIAPV        2     0
GCTGGTCCGATTTGTACGCAT     AGPICTH        2     0
GCTGGTCCGCAGGCTAGGACG     AGPQART        2     0
GCTGGTCCGCATCAGCTTCCG     AGPHQLP        2     0
GCTGGTCCGCATCCTACGGAG     AGPHPTE        2     0
GCTGGTCCGCATCTTCTTCGT     AGPHLLR        2     0
GCTGGTCCGCCGACTCCTGCG     AGPPTPA        2     0
GCTGGTCCGCCGCCTTATAAT     AGPPPYN        2     0
GCTGGTCCGCCGGCGTCTACT     AGPPAST        2     0
GCTGGTCCGCCGTTTTATGAG     AGPPFYE        2     0
GCTGGTCCGCCTTATACTACG     AGPPYTT        2     0
GCTGGTCCGCCTTTGCCTCGT     AGPPLPR        2     0
GCTGGTCCGCCTTTTCCTCCG     AGPPFPP        2     0
GCTGGTCCGCGGATGGGGTCT     AGPRMGS        2     0
GCTGGTCCGCTGCCTCGTTTT     AGPLPRF        2     0
GCTGGTCCGCTGCTTTCGTTT     AGPLLSF        2     0
GCTGGTCCGCTTATTCGGAGT     AGPLIRS        2     0
GCTGGTCCGGAGCAGTTGCTG     AGPEQLL        2     0
GCTGGTCCGGAGTCTGTTCCG     AGPESVP        2     0
GCTGGTCCGGAGTCTTGGGTT     AGPESWV        2     0
GCTGGTCCGGATCCGCGGTCG     AGPDPRS        2     0
GCTGGTCCGGATCCGCTTCTT     AGPDPLL        2     0
GCTGGTCCGGATGGTCCTCGT     AGPDGPR        2     0
GCTGGTCCGGCGCAGCTTCCT     AGPAQLP        2     0
GCTGGTCCGGCGCAGTATAGT     AGPAQYS        2     0
GCTGGTCCGGCGGTGATTAAT     AGPAVIN        2     0
GCTGGTCCGGCTCATCGTGCG     AGPAHRA        2     0
GCTGGTCCGGCTCTGGTTGCT     AGPALVA        2     0
GCTGGTCCGGCTGTGTCTCTT     AGPAVSL        2     0
GCTGGTCCGGGGCATATTATG     AGPGHIM        2     0
GCTGGTCCGGGGGCGCCTCAT     AGPGAPH        2     0
GCTGGTCCGGGTCATCCGCTG     AGPGHPL        2     0
GCTGGTCCGTAGACTGAGGCT     AGPQTEA        2     0
GCTGGTCCGTATGGTTGGCAT     AGPYGWH        2     0
GCTGGTCCGTCGAGTCTTGTG     AGPSSLV        2     0
GCTGGTCCGTCTACTACGAAT     AGPSTTN        2     0
GCTGGTCCGTGGCTTTCTCTG     AGPWLSL        2     0
GCTGGTCCGTGTCCTAGGGAG     AGPCPRE        2     0
GCTGGTCCGTGTCCTCATCCG     AGPCPHP        2     0
GCTGGTCCGTTGCAGTCTACG     AGPLQST        2     0
GCTGGTCCGTTGGCGCAGGTG     AGPLAQV        2     0
GCTGGTCCGTTTGCTATGCCT     AGPFAMP        2     0
GCTGGTCCTAATCCGTCGCGG     AGPNPSR        2     0
GCTGGTCCTAATGAGATTACG     AGPNEIT        2     0
GCTGGTCCTACGACGCCTCAT     AGPTTPH        2     0
GCTGGTCCTACGATTCGTGAG     AGPTIRE        2     0
GCTGGTCCTACTACTATTGCG     AGPTTIA        2     0
GCTGGTCCTACTCCTCCGCGT     AGPTPPR        2     0
GCTGGTCCTAGGACTACGTTT     AGPRTTF        2     0
GCTGGTCCTCAGCTTCCTACT     AGPQLPT        2     0
GCTGGTCCTCATAATCCTAAG     AGPHNPK        2     0
GCTGGTCCTCATCCGGAGCAT     AGPHPEH        2     0
GCTGGTCCTCATCGTACGACG     AGPHRTT        2     0
GCTGGTCCTCATCTTGCTCAT     AGPHLAH        2     0
GCTGGTCCTCATGCTGCGTCG     AGPHAAS        2     0
GCTGGTCCTCCGCTTCTGACT     AGPPLLT        2     0
GCTGGTCCTCCGTCTGATCCT     AGPPSDP        2     0
GCTGGTCCTCTGCATCCTCCG     AGPLHPP        2     0
GCTGGTCCTCTGCTTTTGTAT     AGPLLLY        2     0
GCTGGTCCTCTTCAGCATCTT     AGPLQHL        2     0
GCTGGTCCTCTTCCGGCTACT     AGPLPAT        2     0
GCTGGTCCTGCTCGTTATATG     AGPARYM        2     0
GCTGGTCCTGCTGCGACGTGG     AGPAATW        2     0
GCTGGTCCTGGTAATTCTCGG     AGPGNSR        2     0
GCTGGTCCTGGTGCGGCTGTG     AGPGAAV        2     0
GCTGGTCCTGTGCATGGGGTG     AGPVHGV        2     0
GCTGGTCCTTATAAGATTCCG     AGPYKIP        2     0
GCTGGTCCTTCTTCGGATCAT     AGPSSDH        2     0
GCTGGTCCTTTTCGTCCTCAG     AGPFRPQ        2     0
GCTGGTCGACAGGTTGAGTCT     AGRQVES        2     0
GCTGGTCGGAATATTACTCCT     AGRNITP        2     0
GCTGGTCGGAATCATCATGCT     AGRNHHA        2     0
GCTGGTCGGACGACGAGTACG     AGRTTST        2     0
GCTGGTCGGACGCATGCGGAG     AGRTHAE        2     0
GCTGGTCGGCATGCTAGTTCT     AGRHASS        2     0
GCTGGTCGGCCTCAGACGCTG     AGRPQTL        2     0
GCTGGTCGGCCTCTTACGCAT     AGRPLTH        2     0
GCTGGTCGGGATCTTACGTGG     AGRDLTW        2     0
GCTGGTCGGGCTCCTGCTACG     AGRAPAT        2     0
GCTGGTCGGGCTGCTCTTCTG     AGRAALL        2     0
GCTGGTCGGGGTCAGCTTAAT     AGRGQLN        2     0
GCTGGTCGGGTTTATGCTCTT     AGRVYAL        2     0
GCTGGTCGTACTCATACGTAT     AGRTHTY        2     0
GCTGGTCGTCATGCTACTATG     AGRHATM        2     0
GCTGGTCGTCCGGAGCCGCGG     AGRPEPR        2     0
GCTGGTCGTCCTCCTAATCAT     AGRPPNH        2     0
GCTGGTCGTCTGCAGCCTTAT     AGRLQPY        2     0
GCTGGTCGTCTTCTGCCTGTT     AGRLLPV        2     0
GCTGGTCGTGCGCTTCATACG     AGRALHT        2     0
GCTGGTCGTGCTCTTGCGGCT     AGRALAA        2     0
GCTGGTCGTGGTCCGGCTCCG     AGRGPAP        2     0
GCTGGTCGTGTGCCTACTAGG     AGRVPTR        2     0
GCTGGTCGTGTGCTGTTTTAT     AGRVLFY        2     0
GCTGGTCGTGTTAATCCTTAT     AGRVNPY        2     0
GCTGGTCGTGTTCCTACGTAG     AGRVPTQ        2     0
GCTGGTCTGAAGACGCCTCAT     AGLKTPH        2     0
GCTGGTCTGAAGAGTAGTACT     AGLKSST        2     0
GCTGGTCTGAAGCATCCTGAT     AGLKHPD        2     0
GCTGGTCTGATGCTGGTGGAT     AGLMLVD        2     0
GCTGGTCTGATGTCGAGGGAT     AGLMSRD        2     0
GCTGGTCTGATTCCGCATCCT     AGLIPHP        2     0
GCTGGTCTGATTCCTCGGCAG     AGLIPRQ        2     0
GCTGGTCTGCAGTCGATTATG     AGLQSIM        2     0
GCTGGTCTGCCGATGCATTAG     AGLPMHQ        2     0
GCTGGTCTGCCTACGAGTACG     AGLPTST        2     0
GCTGGTCTGCGGTATCCTGCT     AGLRYPA        2     0
GCTGGTCTGCTTGGTGCTTAT     AGLLGAY        2     0
GCTGGTCTGGATTATTCGCAG     AGLDYSQ        2     0
GCTGGTCTGGCTAATCATGAG     AGLANHE        2     0
GCTGGTCTGGCTCGGACGCAT     AGLARTH        2     0
GCTGGTCTGGCTGCTCTGCGT     AGLAALR        2     0
GCTGGTCTGGCTTTTCCGCGG     AGLAFPR        2     0
GCTGGTCTGGGGGTGGCGCGG     AGLGVAR        2     0
GCTGGTCTGTCTACTAATCCT     AGLSTNP        2     0
GCTGGTCTTAATCCTCCGATT     AGLNPPI        2     0
GCTGGTCTTAGTGCTCGTCCT     AGLSARP        2     0
GCTGGTCTTCATCTTCGTATG     AGLHLRM        2     0
GCTGGTCTTCCTCCGTCGAAT     AGLPPSN        2     0
GCTGGTCTTGCTCATACGCAG     AGLAHTQ        2     0
GCTGGTCTTTATGGTCCTCCT     AGLYGPP        2     0
GCTGGTGAGATGCTTACGCGG     AGEMLTR        2     0
GCTGGTGAGCCGGATAGGAGT     AGEPDRS        2     0
GCTGGTGAGCCTACTGCGATG     AGEPTAM        2     0
GCTGGTGAGCGGCCTCCTTAG     AGERPPQ        2     0
GCTGGTGAGGCGAATTCTGCG     AGEANSA        2     0
GCTGGTGATACGACGTCGATG     AGDTTSM        2     0
GCTGGTGATCAGGTGCTGTAT     AGDQVLY        2     0
GCTGGTGATCATGTGTATCTT     AGDHVYL        2     0
GCTGGTGATCGGTGGCCTGCT     AGDRWPA        2     0
GCTGGTGCGACGGGTGCTCTT     AGATGAL        2     0
GCTGGTGCGACTGCTAAGTAT     AGATAKY        2     0
GCTGGTGCGATTCTGCATACG     AGAILHT        2     0
GCTGGTGCGATTGTTACTCAT     AGAIVTH        2     0
GCTGGTGCGCAGATTTGGCGG     AGAQIWR        2     0
GCTGGTGCGCATGTTCTTGTG     AGAHVLV        2     0
GCTGGTGCGCCGCATTATCCT     AGAPHYP        2     0
GCTGGTGCGCCTCTTCCTCAG     AGAPLPQ        2     0
GCTGGTGCGCCTTATCATACT     AGAPYHT        2     0
GCTGGTGCGCGGCTGGCTGCG     AGARLAA        2     0
GCTGGTGCGCGGGAGACGGTG     AGARETV        2     0
GCTGGTGCGCGGGATACTCCG     AGARDTP        2     0
GCTGGTGCGCTTCTTGGGCAG     AGALLGQ        2     0
GCTGGTGCGGAGTCTTTGTCG     AGAESLS        2     0
GCTGGTGCGGCGTTTCAGTCT     AGAAFQS        2     0
GCTGGTGCGGCTCTTGCGCGT     AGAALAR        2     0
GCTGGTGCGGCTTTTACGTCG     AGAAFTS        2     0
GCTGGTGCGGGTCCTATTCTG     AGAGPIL        2     0
GCTGGTGCGGTGCTGTATGAT     AGAVLYD        2     0
GCTGGTGCGGTTGCGTTGGCG     AGAVALA        2     0
GCTGGTGCGTATGTGCCTGAG     AGAYVPE        2     0
GCTGGTGCTACTGATCTGATT     AGATDLI        2     0
GCTGGTGCTAGTCCGACTCAT     AGASPTH        2     0
GCTGGTGCTAGTCCTAAGCAT     AGASPKH        2     0
GCTGGTGCTAGTCTGCGTTGT     AGASLRC        2     0
GCTGGTGCTATGACTAGGGGT     AGAMTRG        2     0
GCTGGTGCTATTAATACGTCT     AGAINTS        2     0
GCTGGTGCTCCTACTCCGAGT     AGAPTPS        2     0
GCTGGTGCTCCTCTTGCTCCT     AGAPLAP        2     0
GCTGGTGCTCTACTTTCTACG     AGALLST        2     0
GCTGGTGCTCTTTATAGTTGG     AGALYSW        2     0
GCTGGTGCTGATAGGATTTAT     AGADRIY        2     0
GCTGGTGCTGATCGGTTTTCT     AGADRFS        2     0
GCTGGTGCTGATTCGTCGCTT     AGADSSL        2     0
GCTGGTGCTGCTCTTTTGACG     AGAALLT        2     0
GCTGGTGCTGCTGAGCGTGCT     AGAAERA        2     0
GCTGGTGCTGCTGAGGCTAGG     AGAAEAR        2     0
GCTGGTGCTGGGCCTAGGTCT     AGAGPRS        2     0
GCTGGTGCTGGGGGTCCGCCT     AGAGGPP        2     0
GCTGGTGCTGGGTCGGGTACG     AGAGSGT        2     0
GCTGGTGCTTCTTTGCATTTT     AGASLHF        2     0
GCTGGTGCTTGGGCTTATGCG     AGAWAYA        2     0
GCTGGTGCTTTGCCGTTTGAT     AGALPFD        2     0
GCTGGTGGGACGTATCAGCCT     AGGTYQP        2     0
GCTGGTGGGAGTAGTCTGATT     AGGSSLI        2     0
GCTGGTGGGATTCGTCAGTCG     AGGIRQS        2     0
GCTGGTGGGATTCTTTCGCCG     AGGILSP        2     0
GCTGGTGGGCAGGGGTTGACG     AGGQGLT        2     0
GCTGGTGGGCAGTCGAATGAT     AGGQSND        2     0
GCTGGTGGGCAGTTTAATGCT     AGGQFNA        2     0
GCTGGTGGGCATGCGCTTCCT     AGGHALP        2     0
GCTGGTGGGCATTAGGCTCAT     AGGHQAH        2     0
GCTGGTGGGCCGGGGTTTGAG     AGGPGFE        2     0
GCTGGTGGGCCTGTGACTCGT     AGGPVTR        2     0
GCTGGTGGGGAGCCGCTTGCT     AGGEPLA        2     0
GCTGGTGGGGGTGAGCATTTT     AGGGEHF        2     0
GCTGGTGGGGTGGTGCCGCCG     AGGVVPP        2     0
GCTGGTGGGGTTACTAGTCCG     AGGVTSP        2     0
GCTGGTGGGTAGGCTCCTGAT     AGGQAPD        2     0
GCTGGTGGGTCTCCGCTGTAT     AGGSPLY        2     0
GCTGGTGGTAAGCCTATTATG     AGGKPIM        2     0
GCTGGTGGTAAGCTTCCTAGT     AGGKLPS        2     0
GCTGGTGGTACTGGTGAGCTG     AGGTGEL        2     0
GCTGGTGGTCAGCATGGGCTT     AGGQHGL        2     0
GCTGGTGGTCAGCTTGAGTTT     AGGQLEF        2     0
GCTGGTGGTCAGTTGCGTAAT     AGGQLRN        2     0
GCTGGTGGTCATACTACGTTT     AGGHTTF        2     0
GCTGGTGGTCATCCTCGTGAT     AGGHPRD        2     0
GCTGGTGGTCATGTTATTGCT     AGGHVIA        2     0
GCTGGTGGTCCGCATGATGTT     AGGPHDV        2     0
GCTGGTGGTCCGTGTATTCGT     AGGPCIR        2     0
GCTGGTGGTCCTCTTACGATG     AGGPLTM        2     0
GCTGGTGGTCTGCAGCTTGCT     AGGLQLA        2     0
GCTGGTGGTGAGCCTGTTCCG     AGGEPVP        2     0
GCTGGTGGTGATAAGCTTGCG     AGGDKLA        2     0
GCTGGTGGTGCTCTTTCTACT     AGGALST        2     0
GCTGGTGGTGGGCTGCTTCAT     AGGGLLH        2     0
GCTGGTGGTGGGTCGCTGCAT     AGGGSLH        2     0
GCTGGTGGTTATCTGACTGGG     AGGYLTG        2     0
GCTGGTGGTTCGTCGCATTGG     AGGSSHW        2     0
GCTGGTGGTTTGCGGCTGGCG     AGGLRLA        2     0
GCTGGTGTGACGCGGAGTCCG     AGVTRSP        2     0
GCTGGTGTGACTCATCCGGCG     AGVTHPA        2     0
GCTGGTGTGACTGATAATAGG     AGVTDNR        2     0
GCTGGTGTGACTGATCAGCGT     AGVTDQR        2     0
GCTGGTGTGAGTCTTGCGGGG     AGVSLAG        2     0
GCTGGTGTGCAGCATCCTCCG     AGVQHPP        2     0
GCTGGTGTGCAGCCTGCTCTG     AGVQPAL        2     0
GCTGGTGTGCAGCGGCTTCTA     AGVQRLL        2     0
GCTGGTGTGCAGTTGCGTTGG     AGVQLRW        2     0
GCTGGTGTGCATCTGAGTGCT     AGVHLSA        2     0
GCTGGTGTGCATGCGGATCGG     AGVHADR        2     0
GCTGGTGTGCCGCGTGTGCCG     AGVPRVP        2     0
GCTGGTGTGCCGGATATTCCT     AGVPDIP        2     0
GCTGGTGTGCGGGCGTATATT     AGVRAYI        2     0
GCTGGTGTGCTTGGTGCGCGT     AGVLGAR        2     0
GCTGGTGTGGAGGGGGCTCTT     AGVEGAL        2     0
GCTGGTGTGGCGCGGGGGCAT     AGVARGH        2     0
GCTGGTGTGGCTATTTGGCGG     AGVAIWR        2     0
GCTGGTGTGGTGAATGTGCAT     AGVVNVH        2     0
GCTGGTGTGTCTCGTGTTGGT     AGVSRVG        2     0
GCTGGTGTGTTGCGGTCGTCG     AGVLRSS        2     0
GCTGGTGTGTTTCATTTTAAT     AGVFHFN        2     0
GCTGGTGTGTTTGTTCTTTAT     AGVFVLY        2     0
GCTGGTGTTAATACGTCTCCT     AGVNTSP        2     0
GCTGGTGTTACTGAGCCGGGG     AGVTEPG        2     0
GCTGGTGTTAGTCATAGTCGG     AGVSHSR        2     0
GCTGGTGTTATGCCTGATATG     AGVMPDM        2     0
GCTGGTGTTCAGCATAAGGGG     AGVQHKG        2     0
GCTGGTGTTCCGCCGACTATT     AGVPPTI        2     0
GCTGGTGTTGATACGCGGACG     AGVDTRT        2     0
GCTGGTGTTGCGCAGACTACT     AGVAQTT        2     0
GCTGGTGTTGCTCGTCAGCAG     AGVARQQ        2     0
GCTGGTGTTGTGTGGTTTTAT     AGVVWFY        2     0
GCTGGTTATATTAAGACGCCG     AGYIKTP        2     0
GCTGGTTATCCTCAGCGTGAT     AGYPQRD        2     0
GCTGGTTCGCATGAGCAGGTT     AGSHEQV        2     0
GCTGGTTCGCATTCGAGTCGG     AGSHSSR        2     0
GCTGGTTCGCCGTCGTGGCCT     AGSPSWP        2     0
GCTGGTTCGCTTACGATGCCG     AGSLTMP        2     0
GCTGGTTCTACTGCGATGCCT     AGSTAMP        2     0
GCTGGTTCTCCTCTGCCTCAG     AGSPLPQ        2     0
GCTGGTTCTCCTTAGAAGGAT     AGSPQKD        2     0
GCTGGTTCTGCGTTTTATCCG     AGSAFYP        2     0
GCTGGTTGGAGGCTGCATCTG     AGWRLHL        2     0
GCTGGTTGGCATCATGTGTCG     AGWHHVS        2     0
GCTGGTTGGCCTATGGATTCG     AGWPMDS        2     0
GCTGGTTGGCGGACTCCTCCG     AGWRTPP        2     0
GCTGGTTGGGATCCTTATGGT     AGWDPYG        2     0
GCTGGTTGGGCGCAGCCGCTT     AGWAQPL        2     0
GCTGGTTGGGTGAAGGTTCTG     AGWVKVL        2     0
GCTGGTTGGTCTCAGCGGTAT     AGWSQRY        2     0
GCTGGTTGTCCTCATCCTAGG     AGCPHPR        2     0
GCTGGTTGTCTGTGGTGTCAG     AGCLWCQ        2     0
GCTGGTTGTGCTGAGCAGTTT     AGCAEQF        2     0
GCTGGTTTGAGTACGAGGTAG     AGLSTRQ        2     0
GCTGGTTTGGCGACGTCTCGT     AGLATSR        2     0
GCTGGTTTGGCTAGTTCGACT     AGLASST        2     0
GCTGGTTTGGTGCCGGATGGG     AGLVPDG        2     0
GCTGGTTTGGTTACGTATGTT     AGLVTYV        2     0
GCTGGTTTTATTACTACTCCG     AGFITTP        2     0
GCTGTAAAGGAGACGAGTCGT     AVKETSR        2     0
GCTGTAGTTCAGCGTCCGCAT     AVVQRPH        2     0
GCTGTGAAGACGTTGTGGTAT     AVKTLWY        2     0
GCTGTGAAGCATCAGACTGGG     AVKHQTG        2     0
GCTGTGAAGCATCATTCTTGG     AVKHHSW        2     0
GCTGTGAAGCATCCTCCTCTT     AVKHPPL        2     0
GCTGTGAAGCATCTTCGTACT     AVKHLRT        2     0
GCTGTGAAGCCGAAGCCGTTT     AVKPKPF        2     0
GCTGTGAAGCCGCCGGTGCCT     AVKPPVP        2     0
GCTGTGAAGCCGCGGCTTATT     AVKPRLI        2     0
GCTGTGAAGCCGGCGTATAAT     AVKPAYN        2     0
GCTGTGAAGCCGTTGGTTCCG     AVKPLVP        2     0
GCTGTGAAGCCTGATAGTGTG     AVKPDSV        2     0
GCTGTGAAGCTGCAGGGGACG     AVKLQGT        2     0
GCTGTGAAGCTGCTTCTGCAG     AVKLLLQ        2     0
GCTGTGAAGCTTCCTTTGCAG     AVKLPLQ        2     0
GCTGTGAAGGCGACGACTACT     AVKATTT        2     0
GCTGTGAAGGCTCGGCCTCTT     AVKARPL        2     0
GCTGTGAAGGCTGATACGATG     AVKADTM        2     0
GCTGTGAAGGGGAATCATAGT     AVKGNHS        2     0
GCTGTGAAGGTGCCTCCTGCT     AVKVPPA        2     0
GCTGTGAAGGTGGCTATGCAT     AVKVAMH        2     0
GCTGTGAAGGTGGTGCTGCAT     AVKVVLH        2     0
GCTGTGAAGGTTCTGAGTTTT     AVKVLSF        2     0
GCTGTGAAGTCTAAGAATCTT     AVKSKNL        2     0
GCTGTGAAGTGGATGTCGCCT     AVKWMSP        2     0
GCTGTGAAGTTGACGGTTTAG     AVKLTVQ        2     0
GCTGTGAAGTTTCCTCTGTCG     AVKFPLS        2     0
GCTGTGAATAAGATGCCTCAT     AVNKMPH        2     0
GCTGTGAATAGTGTGCCTTCG     AVNSVPS        2     0
GCTGTGAATCATCAGCCGCGT     AVNHQPR        2     0
GCTGTGAATCATCTTTGTGCG     AVNHLCA        2     0
GCTGTGAATCCGAGTCATGCT     AVNPSHA        2     0
GCTGTGAATCCGCCGTGGGTT     AVNPPWV        2     0
GCTGTGAATCGGCTGTCTCCT     AVNRLSP        2     0
GCTGTGAATGAGACTTAGCAT     AVNETQH        2     0
GCTGTGAATGCGACTTGGAGT     AVNATWS        2     0
GCTGTGAATGCGGCTTGGCGT     AVNAAWR        2     0
GCTGTGAATGTGAGGCATGCG     AVNVRHA        2     0
GCTGTGAATTATCATACTTAG     AVNYHTQ        2     0
GCTGTGACACTTCCGCATACT     AVTLPHT        2     0
GCTGTGACGAAGCATACTTAG     AVTKHTQ        2     0
GCTGTGACGAAGCCTCTGTAG     AVTKPLQ        2     0
GCTGTGACGAATGCTGCTGAG     AVTNAAE        2     0
GCTGTGACGACGCCGGCGCTG     AVTTPAL        2     0
GCTGTGACGACGTATCCGCAT     AVTTYPH        2     0
GCTGTGACGACTTTGGGTTAT     AVTTLGY        2     0
GCTGTGACGAGGCTTAGTCCG     AVTRLSP        2     0
GCTGTGACGAGGGGGATTTAT     AVTRGIY        2     0
GCTGTGACGAGTCTGATGTTT     AVTSLMF        2     0
GCTGTGACGATGAATGCGCAT     AVTMNAH        2     0
GCTGTGACGATGCGGTCGAGT     AVTMRSS        2     0
GCTGTGACGCAGAAGACTAAT     AVTQKTN        2     0
GCTGTGACGCATCCTCCTTTG     AVTHPPL        2     0
GCTGTGACGCATGGTCCTGCT     AVTHGPA        2     0
GCTGTGACGCATGTTCCGCTG     AVTHVPL        2     0
GCTGTGACGCCGCATACTCAT     AVTPHTH        2     0
GCTGTGACGCCGCCGGATACG     AVTPPDT        2     0
GCTGTGACGCCGCCGTTGATG     AVTPPLM        2     0
GCTGTGACGCCGCCTCCTCAG     AVTPPPQ        2     0
GCTGTGACGCCGCCTGTGGTG     AVTPPVV        2     0
GCTGTGACGCCGCGGTGGAAG     AVTPRWK        2     0
GCTGTGACGCCGCGTGCGATG     AVTPRAM        2     0
GCTGTGACGCCGCTGGTGCCT     AVTPLVP        2     0
GCTGTGACGCCGGTTCAGATT     AVTPVQI        2     0
GCTGTGACGCCTATTACGGTT     AVTPITV        2     0
GCTGTGACGCCTATTACTCGG     AVTPITR        2     0
GCTGTGACGCCTCAGACGGGT     AVTPQTG        2     0
GCTGTGACGCCTCCTCAGATG     AVTPPQM        2     0
GCTGTGACGCCTCGGTCTCCT     AVTPRSP        2     0
GCTGTGACGCCTCTTGCTCGG     AVTPLAR        2     0
GCTGTGACGCCTTCTCCTGCG     AVTPSPA        2     0
GCTGTGACGCTTCCTTCTATT     AVTLPSI        2     0
GCTGTGACGCTTCCTTTGATG     AVTLPLM        2     0
GCTGTGACGCTTCTGGAGCCT     AVTLLEP        2     0
GCTGTGACGCTTGGTAATTCG     AVTLGNS        2     0
GCTGTGACGGATAATGCTTCG     AVTDNAS        2     0
GCTGTGACGGATATTCTGAGG     AVTDILR        2     0
GCTGTGACGGATTCGTATACG     AVTDSYT        2     0
GCTGTGACGGGGTTGGCTGAG     AVTGLAE        2     0
GCTGTGACGGTGTCTCCTGGG     AVTVSPG        2     0
GCTGTGACGTAGCTGCGGCTG     AVTQLRL        2     0
GCTGTGACGTCTCATAGGACT     AVTSHRT        2     0
GCTGTGACGTGGATGCAGCCT     AVTWMQP        2     0
GCTGTGACGTTTCAGCCTCGT     AVTFQPR        2     0
GCTGTGACTAAGCATACTTCT     AVTKHTS        2     0
GCTGTGACTACGATTCCTACG     AVTTIPT        2     0
GCTGTGACTACTACGACTACG     AVTTTTT        2     0
GCTGTGACTAGGCTTCCGCAT     AVTRLPH        2     0
GCTGTGACTATTACGGCTCCG     AVTITAP        2     0
GCTGTGACTATTGCGCCTGTG     AVTIAPV        2     0
GCTGTGACTCAGCTGACGTAT     AVTQLTY        2     0
GCTGTGACTCAGGTTCCTCAG     AVTQVPQ        2     0
GCTGTGACTCAGTATCCTACG     AVTQYPT        2     0
GCTGTGACTCATACTCGGAAT     AVTHTRN        2     0
GCTGTGACTCATTCTCCGAGG     AVTHSPR        2     0
GCTGTGACTCCGACTTTTCTG     AVTPTFL        2     0
GCTGTGACTCCTAGGCCTATG     AVTPRPM        2     0
GCTGTGACTCCTCCTGGGTGT     AVTPPGC        2     0
GCTGTGACTCCTCGGATGGCG     AVTPRMA        2     0
GCTGTGACTCCTTCGAAGCTG     AVTPSKL        2     0
GCTGTGACTCCTTCGCCTCTG     AVTPSPL        2     0
GCTGTGACTCGGCCGCTGTTG     AVTRPLL        2     0
GCTGTGACTCTTCCGCATTCG     AVTLPHS        2     0
GCTGTGACTGAGCCTACTACT     AVTEPTT        2     0
GCTGTGACTGCTAGTGCTGCG     AVTASAA        2     0
GCTGTGACTGTGCTTGTGACG     AVTVLVT        2     0
GCTGTGACTGTGGTTTCTGTG     AVTVVSV        2     0
GCTGTGACTGTTTCTCCTTAT     AVTVSPY        2     0
GCTGTGACTTCTACTGTGTGG     AVTSTVW        2     0
GCTGTGAGGATGCAGCCGCCG     AVRMQPP        2     0
GCTGTGAGGCATGAGGAGTAT     AVRHEEY        2     0
GCTGTGAGGCCGCCGCATGGT     AVRPPHG        2     0
GCTGTGAGGCCGCCTTGTCCG     AVRPPCP        2     0
GCTGTGAGGCCGGCTGTGTCT     AVRPAVS        2     0
GCTGTGAGGCTGGCTGTTGAT     AVRLAVD        2     0
GCTGTGAGGCTTGCGAATGAG     AVRLANE        2     0
GCTGTGAGGCTTGGGCCGGAT     AVRLGPD        2     0
GCTGTGAGGGCTAATAATGGT     AVRANNG        2     0
GCTGTGAGGGCTGCTACTGCG     AVRAATA        2     0
GCTGTGAGGGGTCCTGCTTCG     AVRGPAS        2     0
GCTGTGAGGGTGAATCCTTAT     AVRVNPY        2     0
GCTGTGAGGGTGACTGCTGGG     AVRVTAG        2     0
GCTGTGAGGGTTGCGCAGCAG     AVRVAQQ        2     0
GCTGTGAGGTCTGAGCATCTG     AVRSEHL        2     0
GCTGTGAGGTGGGCGCTGACT     AVRWALT        2     0
GCTGTGAGTACGCGGACGCCG     AVSTRTP        2     0
GCTGTGAGTACTACTCTGACG     AVSTTLT        2     0
GCTGTGAGTATGCGTCTTCCG     AVSMRLP        2     0
GCTGTGAGTCAGGCTTGGACG     AVSQAWT        2     0
GCTGTGAGTCCGAAGAATAAT     AVSPKNN        2     0
GCTGTGAGTCCGGTGTCTCGT     AVSPVSR        2     0
GCTGTGAGTGCTCATAGGGAT     AVSAHRD        2     0
GCTGTGATGAAGGAGGGGGCT     AVMKEGA        2     0
GCTGTGATGAATCTTGGGATG     AVMNLGM        2     0
GCTGTGATGAATGCGCCGGTG     AVMNAPV        2     0
GCTGTGATGACGGTTCCTTCG     AVMTVPS        2     0
GCTGTGATGACTCCTAAGATT     AVMTPKI        2     0
GCTGTGATGACTGCTCCTCCT     AVMTAPP        2     0
GCTGTGATGATGCCTCAGCGG     AVMMPQR        2     0
GCTGTGATGCATCCGACTCTG     AVMHPTL        2     0
GCTGTGATGCCGCATACTTGT     AVMPHTC        2     0
GCTGTGATGCCGGTGCTGCGG     AVMPVLR        2     0
GCTGTGATGCCGTGTAGTAAT     AVMPCSN        2     0
GCTGTGATGCCTCATACTCCG     AVMPHTP        2     0
GCTGTGATGCCTCCTACTCCT     AVMPPTP        2     0
GCTGTGATGCCTCTTAGTCTG     AVMPLSL        2     0
GCTGTGATGGCTCTTCCGAGT     AVMALPS        2     0
GCTGTGATGGCTGGTAAGCAT     AVMAGKH        2     0
GCTGTGATGTCGAGGTCTTGG     AVMSRSW        2     0
GCTGTGATGTCGGGGGCGTTT     AVMSGAF        2     0
GCTGTGATGTTGCCTCTGTAT     AVMLPLY        2     0
GCTGTGATTCAGCGGCAGCAT     AVIQRQH        2     0
GCTGTGATTCCGCATTGGTCT     AVIPHWS        2     0
GCTGTGATTGCGATTGCTGAT     AVIAIAD        2     0
GCTGTGATTGCTTGGCATTAT     AVIAWHY        2     0
GCTGTGCAGAATGGTTTGGAG     AVQNGLE        2     0
GCTGTGCAGACTCGGCTGACT     AVQTRLT        2     0
GCTGTGCAGATTCGGTTTAAT     AVQIRFN        2     0
GCTGTGCAGCATCTGCAGAGG     AVQHLQR        2     0
GCTGTGCAGCCTCTGAATCGT     AVQPLNR        2     0
GCTGTGCAGCTGCATGCGGGT     AVQLHAG        2     0
GCTGTGCAGCTGCGTCTTCAT     AVQLRLH        2     0
GCTGTGCAGCTGGTGGCGACG     AVQLVAT        2     0
GCTGTGCAGCTTACTCCTAAG     AVQLTPK        2     0
GCTGTGCAGCTTCTTATGCCT     AVQLLMP        2     0
GCTGTGCAGCTTGATATGGGT     AVQLDMG        2     0
GCTGTGCAGCTTTGGAATGTT     AVQLWNV        2     0
GCTGTGCAGGATCTGGAGCAG     AVQDLEQ        2     0
GCTGTGCAGGATCTTAGGCCT     AVQDLRP        2     0
GCTGTGCAGGCTGCTACTAGT     AVQAATS        2     0
GCTGTGCAGGCTTGGTGGTAG     AVQAWWQ        2     0
GCTGTGCAGGTTCGTCCTCTT     AVQVRPL        2     0
GCTGTGCAGTCTACTCAGCCT     AVQSTQP        2     0
GCTGTGCATAATAATCCTCCT     AVHNNPP        2     0
GCTGTGCATAATGGTAATCGT     AVHNGNR        2     0
GCTGTGCATACGGGGTTTGCT     AVHTGFA        2     0
GCTGTGCATACGGTTACTCCT     AVHTVTP        2     0
GCTGTGCATACTACGCTTTAT     AVHTTLY        2     0
GCTGTGCATACTGTGCATCGG     AVHTVHR        2     0
GCTGTGCATAGGACGCATCCG     AVHRTHP        2     0
GCTGTGCATAGGCCTTATTTG     AVHRPYL        2     0
GCTGTGCATATGCCGACGGTT     AVHMPTV        2     0
GCTGTGCATATGCCGCAGCCG     AVHMPQP        2     0
GCTGTGCATATGGTGAATATT     AVHMVNI        2     0
GCTGTGCATCAGAATTCTGAG     AVHQNSE        2     0
GCTGTGCATCAGCCGGGGCAT     AVHQPGH        2     0
GCTGTGCATCAGCGTGTGTTG     AVHQRVL        2     0
GCTGTGCATCATACGGCTCAG     AVHHTAQ        2     0
GCTGTGCATCATCCGATTGTT     AVHHPIV        2     0
GCTGTGCATCATGCGGCTGAG     AVHHAAE        2     0
GCTGTGCATCATGGGCAGTTG     AVHHGQL        2     0
GCTGTGCATCATGGTGTGCCG     AVHHGVP        2     0
GCTGTGCATCATTAGGCGAGT     AVHHQAS        2     0
GCTGTGCATCCGAGTAAGGTG     AVHPSKV        2     0
GCTGTGCATCCGTCGTCTCTT     AVHPSSL        2     0
GCTGTGCATCCGTCTAGGTAG     AVHPSRQ        2     0
GCTGTGCATCCGTTGACGATG     AVHPLTM        2     0
GCTGTGCATCCTCCTGCGTCT     AVHPPAS        2     0
GCTGTGCATCCTCGGGATCTT     AVHPRDL        2     0
GCTGTGCATCCTCTGGGTACG     AVHPLGT        2     0
GCTGTGCATCCTGATGGTATT     AVHPDGI        2     0
GCTGTGCATCGGGATACTCAT     AVHRDTH        2     0
GCTGTGCATCTGGAGCGTTCT     AVHLERS        2     0
GCTGTGCATCTGGCTAAGAAG     AVHLAKK        2     0
GCTGTGCATCTTACGCGGCTT     AVHLTRL        2     0
GCTGTGCATCTTGATTCGCAT     AVHLDSH        2     0
GCTGTGCATGATCCTCTAGCG     AVHDPLA        2     0
GCTGTGCATGATGGTTGGCAG     AVHDGWQ        2     0
GCTGTGCATGCGAGGCTGGTG     AVHARLV        2     0
GCTGTGCATGCGTATAGGCTG     AVHAYRL        2     0
GCTGTGCATGCTCCGACTTGG     AVHAPTW        2     0
GCTGTGCATGCTTCTCCTCGT     AVHASPR        2     0
GCTGTGCATGGGCATCTGTTG     AVHGHLL        2     0
GCTGTGCATGGTACGAAGCTG     AVHGTKL        2     0
GCTGTGCATGGTTCGCCGAAT     AVHGSPN        2     0
GCTGTGCATGTTCCGTCTTCG     AVHVPSS        2     0
GCTGTGCATGTTGAGCCTGTG     AVHVEPV        2     0
GCTGTGCATTAGCTGCTGCTT     AVHQLLL        2     0
GCTGTGCATTAGGCTAGTGAT     AVHQASD        2     0
GCTGTGCATTCGTTGCCTTAT     AVHSLPY        2     0
GCTGTGCATTCTACTAAGCGT     AVHSTKR        2     0
GCTGTGCATTGGTTGGATGAG     AVHWLDE        2     0
GCTGTGCATTTGACTCCGACT     AVHLTPT        2     0
GCTGTGCATTTGCCTCAGCCG     AVHLPQP        2     0
GCTGTGCATTTTAAGCAGCCG     AVHFKQP        2     0
GCTGTGCCGAATCCTATGCGG     AVPNPMR        2     0
GCTGTGCCGAATCTGCATGTG     AVPNLHV        2     0
GCTGTGCCGAATGTGACTTCG     AVPNVTS        2     0
GCTGTGCCGACGATGCTTCGT     AVPTMLR        2     0
GCTGTGCCGACGCCTTAGATT     AVPTPQI        2     0
GCTGTGCCGACGTTGAGTACG     AVPTLST        2     0
GCTGTGCCGACTCAGCTTCTG     AVPTQLL        2     0
GCTGTGCCGACTCCTATTCGG     AVPTPIR        2     0
GCTGTGCCGACTCGGCCTAAG     AVPTRPK        2     0
GCTGTGCCGACTCTTCGTGGT     AVPTLRG        2     0
GCTGTGCCGACTGCGCTTGCT     AVPTALA        2     0
GCTGTGCCGACTGCTACTCCG     AVPTATP        2     0
GCTGTGCCGACTGGGGCGTAT     AVPTGAY        2     0
GCTGTGCCGATGATTCCTGAT     AVPMIPD        2     0
GCTGTGCCGATGGATTGTACT     AVPMDCT        2     0
GCTGTGCCGATGGTGGTGCGG     AVPMVVR        2     0
GCTGTGCCGATGTCGGTGTAT     AVPMSVY        2     0
GCTGTGCCGATTCGTATGTTT     AVPIRMF        2     0
GCTGTGCCGATTCTGACGCGT     AVPILTR        2     0
GCTGTGCCGATTGATCTGTAT     AVPIDLY        2     0
GCTGTGCCGATTGCGTGGCGT     AVPIAWR        2     0
GCTGTGCCGATTGGTACGCGG     AVPIGTR        2     0
GCTGTGCCGATTTCGACGCGT     AVPISTR        2     0
GCTGTGCCGCATAATACTTAG     AVPHNTQ        2     0
GCTGTGCCGCATAATGAGCTT     AVPHNEL        2     0
GCTGTGCCGCATCTTAGTAGG     AVPHLSR        2     0
GCTGTGCCGCATTATCCTCAG     AVPHYPQ        2     0
GCTGTGCCGCCGCATGCTTCG     AVPPHAS        2     0
GCTGTGCCGCCGCTTAAGGAT     AVPPLKD        2     0
GCTGTGCCGCCGCTTCCTCGT     AVPPLPR        2     0
GCTGTGCCGCCGTATTGTCCG     AVPPYCP        2     0
GCTGTGCCGCCGTTGTATGCT     AVPPLYA        2     0
GCTGTGCCGCCTAGTACTGCG     AVPPSTA        2     0
GCTGTGCCGCCTCAGAATGCT     AVPPQNA        2     0
GCTGTGCCGCCTCATCCGCGT     AVPPHPR        2     0
GCTGTGCCGCCTCCTCATGAT     AVPPPHD        2     0
GCTGTGCCGCCTGCGATGGTG     AVPPAMV        2     0
GCTGTGCCGCCTTCTACGCTT     AVPPSTL        2     0
GCTGTGCCGCGGACTAATCCT     AVPRTNP        2     0
GCTGTGCCGCGGCCTCCTACT     AVPRPPT        2     0
GCTGTGCCGCGGGAGCCTTTG     AVPREPL        2     0
GCTGTGCCGCGGTTGCATCCG     AVPRLHP        2     0
GCTGTGCCGCGTCATGCTTTG     AVPRHAL        2     0
GCTGTGCCGCGTCCGATGGCG     AVPRPMA        2     0
GCTGTGCCGCTGAAGCCTTCG     AVPLKPS        2     0
GCTGTGCCGCTGAATACGACT     AVPLNTT        2     0
GCTGTGCCGCTGCCTGGGGCT     AVPLPGA        2     0
GCTGTGCCGCTGCTTCCTGGG     AVPLLPG        2     0
GCTGTGCCGCTGTCTAGTTCT     AVPLSSS        2     0
GCTGTGCCGCTTAATCTGCCG     AVPLNLP        2     0
GCTGTGCCGCTTACGAATCCT     AVPLTNP        2     0
GCTGTGCCGCTTACTCCTTCG     AVPLTPS        2     0
GCTGTGCCGCTTCCGGTTCTG     AVPLPVL        2     0
GCTGTGCCGCTTCCGTCTCAG     AVPLPSQ        2     0
GCTGTGCCGCTTCCTTCTGTT     AVPLPSV        2     0
GCTGTGCCGCTTTATCAGTGG     AVPLYQW        2     0
GCTGTGCCGCTTTCGTCGCAT     AVPLSSH        2     0
GCTGTGCCGGATACTCCTCGT     AVPDTPR        2     0
GCTGTGCCGGATTTGCCGTTT     AVPDLPF        2     0
GCTGTGCCGGCGAATAAGGTT     AVPANKV        2     0
GCTGTGCCGGCGTCGTCTAAT     AVPASSN        2     0
GCTGTGCCGGCGTCTGCGCAG     AVPASAQ        2     0
GCTGTGCCGGCTCAGACGACT     AVPAQTT        2     0
GCTGTGCCGGCTCAGACTCCG     AVPAQTP        2     0
GCTGTGCCGGCTCCTTATACT     AVPAPYT        2     0
GCTGTGCCGGTGACTGTGTCT     AVPVTVS        2     0
GCTGTGCCGGTGGTTCAGGGG     AVPVVQG        2     0
GCTGTGCCGGTTACTGGTCTG     AVPVTGL        2     0
GCTGTGCCGGTTTATAGTAGG     AVPVYSR        2     0
GCTGTGCCGTAGCATTCTTGG     AVPQHSW        2     0
GCTGTGCCGTATCCGCCTACG     AVPYPPT        2     0
GCTGTGCCGTCGAAGCATCTT     AVPSKHL        2     0
GCTGTGCCGTCGACGCGTGCT     AVPSTRA        2     0
GCTGTGCCGTCGACGCTGACT     AVPSTLT        2     0
GCTGTGCCGTCTATTCGTCCG     AVPSIRP        2     0
GCTGTGCCGTCTCCTCCTGTT     AVPSPPV        2     0
GCTGTGCCGTCTCGTCTGAAG     AVPSRLK        2     0
GCTGTGCCGTCTGATGCTGAT     AVPSDAD        2     0
GCTGTGCCGTGGACTGATTAT     AVPWTDY        2     0
GCTGTGCCGTGTTTTCAGCCG     AVPCFQP        2     0
GCTGTGCCGTTGAAGCTGTCT     AVPLKLS        2     0
GCTGTGCCGTTTAAGAGGCTG     AVPFKRL        2     0
GCTGTGCCGTTTACGCGGATT     AVPFTRI        2     0
GCTGTGCCGTTTCCTCCGCAG     AVPFPPQ        2     0
GCTGTGCCTAAGACGCAGGGT     AVPKTQG        2     0
GCTGTGCCTAAGATGCCTCCT     AVPKMPP        2     0
GCTGTGCCTAATAATCAGCGT     AVPNNQR        2     0
GCTGTGCCTAATGCTGGTATG     AVPNAGM        2     0
GCTGTGCCTACGCTTATGTGG     AVPTLMW        2     0
GCTGTGCCTACTATGAAGAGG     AVPTMKR        2     0
GCTGTGCCTACTCCGCCTGAT     AVPTPPD        2     0
GCTGTGCCTACTCCGCTTTAT     AVPTPLY        2     0
GCTGTGCCTACTCCGTATCCG     AVPTPYP        2     0
GCTGTGCCTACTCCTCAGGGT     AVPTPQG        2     0
GCTGTGCCTACTGATACTTCT     AVPTDTS        2     0
GCTGTGCCTAGGACTTCGCCG     AVPRTSP        2     0
GCTGTGCCTAGGCCTGCTGTG     AVPRPAV        2     0
GCTGTGCCTAGGCCTTCTTTT     AVPRPSF        2     0
GCTGTGCCTAGTAATATGAGT     AVPSNMS        2     0
GCTGTGCCTAGTCCGATTCTG     AVPSPIL        2     0
GCTGTGCCTAGTCTGAGTGTG     AVPSLSV        2     0
GCTGTGCCTAGTGCTCGGCCT     AVPSARP        2     0
GCTGTGCCTATGACGACTTCT     AVPMTTS        2     0
GCTGTGCCTATGCCGTTTATT     AVPMPFI        2     0
GCTGTGCCTATGCCTTCTATT     AVPMPSI        2     0
GCTGTGCCTATTCCGCTTCGT     AVPIPLR        2     0
GCTGTGCCTATTCGGTCGGCG     AVPIRSA        2     0
GCTGTGCCTCAGGAGTTTCCG     AVPQEFP        2     0
GCTGTGCCTCAGTCGCGTTAT     AVPQSRY        2     0
GCTGTGCCTCATACGACTCCT     AVPHTTP        2     0
GCTGTGCCTCATCCGCATCGT     AVPHPHR        2     0
GCTGTGCCTCATCTTACGCGT     AVPHLTR        2     0
GCTGTGCCTCATCTTCCGAGT     AVPHLPS        2     0
GCTGTGCCTCATGCTACTGCG     AVPHATA        2     0
GCTGTGCCTCATGCTATTTCG     AVPHAIS        2     0
GCTGTGCCTCATTATAGTGCG     AVPHYSA        2     0
GCTGTGCCTCCGCATATGTAG     AVPPHMQ        2     0
GCTGTGCCTCCGCTTGGGATG     AVPPLGM        2     0
GCTGTGCCTCCGTCGCTGCTG     AVPPSLL        2     0
GCTGTGCCTCCTCCGCGTCAT     AVPPPRH        2     0
GCTGTGCCTCCTCGTCCGTCT     AVPPRPS        2     0
GCTGTGCCTCCTCTGCGGCTT     AVPPLRL        2     0
GCTGTGCCTCGTACGCCTGAT     AVPRTPD        2     0
GCTGTGCCTCTGGATCCGCCG     AVPLDPP        2     0
GCTGTGCCTCTGTTGCGTTTT     AVPLLRF        2     0
GCTGTGCCTCTTACTGCGCCT     AVPLTAP        2     0
GCTGTGCCTCTTGCTGTTGCG     AVPLAVA        2     0
GCTGTGCCTCTTGTATCTGTG     AVPLVSV        2     0
GCTGTGCCTGAGGATGCTTTG     AVPEDAL        2     0
GCTGTGCCTGATGCGGTGTCG     AVPDAVS        2     0
GCTGTGCCTGCGAATATGCGG     AVPANMR        2     0
GCTGTGCCTGCGAGTACGATT     AVPASTI        2     0
GCTGTGCCTGCGCCTGTGACG     AVPAPVT        2     0
GCTGTGCCTGGGCCTAATCCT     AVPGPNP        2     0
GCTGTGCCTGGTCATTTGCCG     AVPGHLP        2     0
GCTGTGCCTGTGAAGTTGTCT     AVPVKLS        2     0
GCTGTGCCTGTGTCGATTTTG     AVPVSIL        2     0
GCTGTGCCTGTTCTTACTGCG     AVPVLTA        2     0
GCTGTGCCTTAGATGTTTTGG     AVPQMFW        2     0
GCTGTGCCTTAGCCGCCTCAT     AVPQPPH        2     0
GCTGTGCCTTAGCTGTTGGCT     AVPQLLA        2     0
GCTGTGCCTTAGGGTCCTCGT     AVPQGPR        2     0
GCTGTGCCTTATCCGCTGCCG     AVPYPLP        2     0
GCTGTGCCTTCGGTGGGGTCT     AVPSVGS        2     0
GCTGTGCCTTGGGGTTCTCTG     AVPWGSL        2     0
GCTGTGCCTTGTCCGACGTGT     AVPCPTC        2     0
GCTGTGCGGAATCATCAGGTG     AVRNHQV        2     0
GCTGTGCGGAATGTGATGGTT     AVRNVMV        2     0
GCTGTGCGGACTGCTCATCTG     AVRTAHL        2     0
GCTGTGCGGAGTCATGAGTTG     AVRSHEL        2     0
GCTGTGCGGATGACGGCTGTT     AVRMTAV        2     0
GCTGTGCGGATGATGCCTCCG     AVRMMPP        2     0
GCTGTGCGGATGGTGGCGCTG     AVRMVAL        2     0
GCTGTGCGGATTCCTGATCCT     AVRIPDP        2     0
GCTGTGCGGCCTCCTTCGTCT     AVRPPSS        2     0
GCTGTGCGGCTGAATACTCCG     AVRLNTP        2     0
GCTGTGCGGCTGCATTCTAAT     AVRLHSN        2     0
GCTGTGCGGCTTTCTACTCCT     AVRLSTP        2     0
GCTGTGCGGGATATGTTTCCG     AVRDMFP        2     0
GCTGTGCGGGCGCCGATGCTG     AVRAPML        2     0
GCTGTGCGGGCGCTTCTTCAG     AVRALLQ        2     0
GCTGTGCGGGCTACTAGTTCG     AVRATSS        2     0
GCTGTGCGGGCTGGTACTCCG     AVRAGTP        2     0
GCTGTGCGGGCTGGTCATCCG     AVRAGHP        2     0
GCTGTGCGGGCTTCTCTTAGT     AVRASLS        2     0
GCTGTGCGGGGTCTGGCTCCT     AVRGLAP        2     0
GCTGTGCGGGTTATGTATGAT     AVRVMYD        2     0
GCTGTGCGGGTTCTTGGTATG     AVRVLGM        2     0
GCTGTGCGGTATGTGCCTATG     AVRYVPM        2     0
GCTGTGCGGTCGCCTCCGGAT     AVRSPPD        2     0
GCTGTGCGGTCGGTGCCGTCG     AVRSVPS        2     0
GCTGTGCGGTCGTCTTCTGCT     AVRSSSA        2     0
GCTGTGCGGTGGGGGATGACT     AVRWGMT        2     0
GCTGTGCGGTTTGCTACGGTT     AVRFATV        2     0
GCTGTGCGGTTTGTGGCTGCG     AVRFVAA        2     0
GCTGTGCGTAATCAGGAGTCG     AVRNQES        2     0
GCTGTGCGTAATCCGGAGACT     AVRNPET        2     0
GCTGTGCGTAATGATCCTGCT     AVRNDPA        2     0
GCTGTGCGTACGGTTATGAAG     AVRTVMK        2     0
GCTGTGCGTACTCCGGGGTGT     AVRTPGC        2     0
GCTGTGCGTAGTAATCCGTGG     AVRSNPW        2     0
GCTGTGCGTATGGCTATTCAG     AVRMAIQ        2     0
GCTGTGCGTATGGTTCCTCAT     AVRMVPH        2     0
GCTGTGCGTCCGTCGGGTGCT     AVRPSGA        2     0
GCTGTGCGTCCTACTACTATT     AVRPTTI        2     0
GCTGTGCGTCTGCCTACTACT     AVRLPTT        2     0
GCTGTGCGTCTTAGTCTGCCG     AVRLSLP        2     0
GCTGTGCGTCTTCCGGGGTAT     AVRLPGY        2     0
GCTGTGCGTCTTGGTCCGACT     AVRLGPT        2     0
GCTGTGCGTGAGGTTTCGTCT     AVREVSS        2     0
GCTGTGCGTGCTCCTGAGAAG     AVRAPEK        2     0
GCTGTGCGTGCTCCTGTGCTT     AVRAPVL        2     0
GCTGTGCGTGCTGTTCATCAT     AVRAVHH        2     0
GCTGTGCGTGTGTCTAGTTTG     AVRVSSL        2     0
GCTGTGCGTGTGTCTCCGGCT     AVRVSPA        2     0
GCTGTGCGTGTTGCTATTCCG     AVRVAIP        2     0
GCTGTGCGTTCTCCTACGGGT     AVRSPTG        2     0
GCTGTGCTGAAGAGTAGGCCT     AVLKSRP        2     0
GCTGTGCTGAATCCGACTTCT     AVLNPTS        2     0
GCTGTGCTGAATCTGACGTAG     AVLNLTQ        2     0
GCTGTGCTGACGACTCCTTAG     AVLTTPQ        2     0
GCTGTGCTGACTACTCATCTT     AVLTTHL        2     0
GCTGTGCTGACTCATTCTAAG     AVLTHSK        2     0
GCTGTGCTGACTGCTAATGTT     AVLTANV        2     0
GCTGTGCTGAGTCATGCGATG     AVLSHAM        2     0
GCTGTGCTGCAGGCGACTCAT     AVLQATH        2     0
GCTGTGCTGCAGGCGTCTCCT     AVLQASP        2     0
GCTGTGCTGCATACTTCGGTT     AVLHTSV        2     0
GCTGTGCTGCATCATGATTCT     AVLHHDS        2     0
GCTGTGCTGCATCGGGGTCAG     AVLHRGQ        2     0
GCTGTGCTGCATGAGGCTGGG     AVLHEAG        2     0
GCTGTGCTGCCGACGATTACG     AVLPTIT        2     0
GCTGTGCTGCCGCGTTTTCAG     AVLPRFQ        2     0
GCTGTGCTGCCGGTTCCTGCG     AVLPVPA        2     0
GCTGTGCTGCCTAATCTGGGG     AVLPNLG        2     0
GCTGTGCTGCCTACTCCTAGT     AVLPTPS        2     0
GCTGTGCTGCCTAGTCGTCTT     AVLPSRL        2     0
GCTGTGCTGCCTCATGCTCCT     AVLPHAP        2     0
GCTGTGCTGCCTCCGCGTTCG     AVLPPRS        2     0
GCTGTGCTGCCTGATGCTCCG     AVLPDAP        2     0
GCTGTGCTGCCTTCGACTTAT     AVLPSTY        2     0
GCTGTGCTGCCTTCTCGTTCT     AVLPSRS        2     0
GCTGTGCTGCGGAATAGTGTT     AVLRNSV        2     0
GCTGTGCTGCGGACTTATGAT     AVLRTYD        2     0
GCTGTGCTGCGGCCTGGGCCG     AVLRPGP        2     0
GCTGTGCTGCGGGTTCCTAGT     AVLRVPS        2     0
GCTGTGCTGCGTATTGGGCCT     AVLRIGP        2     0
GCTGTGCTGCTGCCTCATGGG     AVLLPHG        2     0
GCTGTGCTGGCTACTGATATT     AVLATDI        2     0
GCTGTGCTGGCTCCTACTACT     AVLAPTT        2     0
GCTGTGCTGGCTCGGCCTACT     AVLARPT        2     0
GCTGTGCTGGGGGCGCATTCT     AVLGAHS        2     0
GCTGTGCTGGGTTTGCATCCT     AVLGLHP        2     0
GCTGTGCTGTCTCATCCTCCG     AVLSHPP        2     0
GCTGTGCTGTGGACTCTGCCT     AVLWTLP        2     0
GCTGTGCTGTTGCCGACTCCG     AVLLPTP        2     0
GCTGTGCTTACGGAGAAGCGG     AVLTEKR        2     0
GCTGTGCTTACGGTTGCTCTT     AVLTVAL        2     0
GCTGTGCTTACGTATTGTCTT     AVLTYCL        2     0
GCTGTGCTTAGGACTTGTGTG     AVLRTCV        2     0
GCTGTGCTTAGGCCGTATTAT     AVLRPYY        2     0
GCTGTGCTTCAGGTTCGGCCT     AVLQVRP        2     0
GCTGTGCTTCATCCTCATGCT     AVLHPHA        2     0
GCTGTGCTTCCGGGGCCTGAT     AVLPGPD        2     0
GCTGTGCTTCCGTATCCTCTT     AVLPYPL        2     0
GCTGTGCTTCCTAATATTCAT     AVLPNIH        2     0
GCTGTGCTTCCTCCGACGCAT     AVLPPTH        2     0
GCTGTGCTTCCTTCTCCTACT     AVLPSPT        2     0
GCTGTGCTTGATACTCATCCT     AVLDTHP        2     0
GCTGTGCTTGCTAATGCTAGG     AVLANAR        2     0
GCTGTGCTTGTTACGGGTCCG     AVLVTGP        2     0
GCTGTGCTTGTTACTCATACT     AVLVTHT        2     0
GCTGTGCTTTATCCTCATCGG     AVLYPHR        2     0
GCTGTGCTTTCTCGGCCTCCT     AVLSRPP        2     0
GCTGTGGAGAGGGCGTCGCGT     AVERASR        2     0
GCTGTGGAGAGTGGTCTTACT     AVESGLT        2     0
GCTGTGGAGCATAGGGCGCCT     AVEHRAP        2     0
GCTGTGGAGCATCTTGTGTCT     AVEHLVS        2     0
GCTGTGGAGCATTATCATCCG     AVEHYHP        2     0
GCTGTGGAGCCGATGACTCAG     AVEPMTQ        2     0
GCTGTGGAGCCTCGTCCGCAT     AVEPRPH        2     0
GCTGTGGAGCTGCCGGCTCTT     AVELPAL        2     0
GCTGTGGAGCTGTGGACTCAT     AVELWTH        2     0
GCTGTGGAGCTTAGTAATCAG     AVELSNQ        2     0
GCTGTGGAGCTTTTTAAGCCG     AVELFKP        2     0
GCTGTGGAGGCTCCGTCGCGT     AVEAPSR        2     0
GCTGTGGAGGGGGGGCCTAAG     AVEGGPK        2     0
GCTGTGGAGGGTGCTCTTAAG     AVEGALK        2     0
GCTGTGGAGGTAACGCGTCAG     AVEVTRQ        2     0
GCTGTGGAGGTAGAGGCGCTT     AVEVEAL        2     0
GCTGTGGAGTATCGTCTTAGT     AVEYRLS        2     0
GCTGTGGAGTCGCCGTGTCTT     AVESPCL        2     0
GCTGTGGAGTCTGAGCTGATG     AVESELM        2     0
GCTGTGGAGTGGAATGGTAAG     AVEWNGK        2     0
GCTGTGGATAAGCCGGTGATG     AVDKPVM        2     0
GCTGTGGATAATGGTGCGTGG     AVDNGAW        2     0
GCTGTGGATACTAGTGTGTAT     AVDTSVY        2     0
GCTGTGGATCAGCCGCGTAGT     AVDQPRS        2     0
GCTGTGGATCAGGCGCGTGAG     AVDQARE        2     0
GCTGTGGATCCGATGTCTCTG     AVDPMSL        2     0
GCTGTGGATCCGTTTCCGCTT     AVDPFPL        2     0
GCTGTGGATCCTACGCTTCTG     AVDPTLL        2     0
GCTGTGGATCGTGAGTGGTAT     AVDREWY        2     0
GCTGTGGATCTGAATGCGGCG     AVDLNAA        2     0
GCTGTGGATCTGCTGAGGTGG     AVDLLRW        2     0
GCTGTGGATGCGAGTCTGCTG     AVDASLL        2     0
GCTGTGGATGCGCGGGCTCCT     AVDARAP        2     0
GCTGTGGATTAGCTTACGTTG     AVDQLTL        2     0
GCTGTGGATTATACTCCTCGG     AVDYTPR        2     0
GCTGTGGCGAAGTCGGCTAGG     AVAKSAR        2     0
GCTGTGGCGAATCATCATGAG     AVANHHE        2     0
GCTGTGGCGACGACGAGTTAT     AVATTSY        2     0
GCTGTGGCGACGACGTTTTCT     AVATTFS        2     0
GCTGTGGCGACGCATTCTTCT     AVATHSS        2     0
GCTGTGGCGACGGGTATGCGT     AVATGMR        2     0
GCTGTGGCGACGTATCCGTAG     AVATYPQ        2     0
GCTGTGGCGACTCAGCGTTTG     AVATQRL        2     0
GCTGTGGCGACTCCGCGGCTT     AVATPRL        2     0
GCTGTGGCGACTGGTGCGCAT     AVATGAH        2     0
GCTGTGGCGACTGTTACGCAG     AVATVTQ        2     0
GCTGTGGCGAGGGATCATGCT     AVARDHA        2     0
GCTGTGGCGAGGGGTGAGCCT     AVARGEP        2     0
GCTGTGGCGAGTCGTGCGTTA     AVASRAL        2     0
GCTGTGGCGAGTTGGCGTGCT     AVASWRA        2     0
GCTGTGGCGATGGCTGGTCCT     AVAMAGP        2     0
GCTGTGGCGATGTCTACTCAG     AVAMSTQ        2     0
GCTGTGGCGCATCCGAATTGT     AVAHPNC        2     0
GCTGTGGCGCCTCGTCCTTCG     AVAPRPS        2     0
GCTGTGGCGCCTGTGATTGGG     AVAPVIG        2     0
GCTGTGGCGCGGGATATTTCT     AVARDIS        2     0
GCTGTGGCGCTTCTTATTACG     AVALLIT        2     0
GCTGTGGCGGAGCAGCCTAAT     AVAEQPN        2     0
GCTGTGGCGGAGCTGCATAAT     AVAELHN        2     0
GCTGTGGCGGATAAGCTGTTT     AVADKLF        2     0
GCTGTGGCGGCGCGGGCTGGG     AVAARAG        2     0
GCTGTGGCGGCGGTTCCGTGG     AVAAVPW        2     0
GCTGTGGCGGCTACGGAGAAT     AVAATEN        2     0
GCTGTGGCGGGTTTGCGTTTG     AVAGLRL        2     0
GCTGTGGCGGTGACGCATGAG     AVAVTHE        2     0
GCTGTGGCGGTGGATCGGACT     AVAVDRT        2     0
GCTGTGGCGTATAGGGCTGCT     AVAYRAA        2     0
GCTGTGGCGTATGTTTCGTTG     AVAYVSL        2     0
GCTGTGGCGTATTCGAGTCAG     AVAYSSQ        2     0
GCTGTGGCGTCTCTTCTGTTG     AVASLLL        2     0
GCTGTGGCGTGTAGTAGTAGG     AVACSSR        2     0
GCTGTGGCTAAGTTGCATTTG     AVAKLHL        2     0
GCTGTGGCTAATCAGCCTCCT     AVANQPP        2     0
GCTGTGGCTACTAAGTTTTGG     AVATKFW        2     0
GCTGTGGCTACTGAGCGTTGG     AVATERW        2     0
GCTGTGGCTATGACTGGGGCT     AVAMTGA        2     0
GCTGTGGCTATGCTTCCTACT     AVAMLPT        2     0
GCTGTGGCTCAGGAGCGTTCG     AVAQERS        2     0
GCTGTGGCTCATACTTATGAG     AVAHTYE        2     0
GCTGTGGCTCCTAGGCCGACG     AVAPRPT        2     0
GCTGTGGCTCCTCCTCCTCAT     AVAPPPH        2     0
GCTGTGGCTCCTCCTCGGCAT     AVAPPRH        2     0
GCTGTGGCTCCTCTTTCTGTT     AVAPLSV        2     0
GCTGTGGCTCGGACTACTACT     AVARTTT        2     0
GCTGTGGCTCGGATGCAGGCG     AVARMQA        2     0
GCTGTGGCTCGTGCTATGGCT     AVARAMA        2     0
GCTGTGGCTGATACTCCTGCT     AVADTPA        2     0
GCTGTGGCTGATCGGAGGGGG     AVADRRG        2     0
GCTGTGGCTGCGGCTCCTGCG     AVAAAPA        2     0
GCTGTGGCTGCTAGTCCGTCG     AVAASPS        2     0
GCTGTGGCTGCTGGGACTACG     AVAAGTT        2     0
GCTGTGGCTGGGCAGGCGCGT     AVAGQAR        2     0
GCTGTGGCTGGGTTTGGTCCG     AVAGFGP        2     0
GCTGTGGCTGGTACGTTTCAT     AVAGTFH        2     0
GCTGTGGCTGGTCCGATGTAG     AVAGPMQ        2     0
GCTGTGGCTGTGGCGACTTGG     AVAVATW        2     0
GCTGTGGCTTAGATGCCTAAG     AVAQMPK        2     0
GCTGTGGCTTCTCGGACTCCT     AVASRTP        2     0
GCTGTGGCTTGGATTCCTTTT     AVAWIPF        2     0
GCTGTGGCTTGTAGGTATCCT     AVACRYP        2     0
GCTGTGGGGAAGACTAGTACG     AVGKTST        2     0
GCTGTGGGGAAGGCGCCGCTG     AVGKAPL        2     0
GCTGTGGGGACGTATAATCTG     AVGTYNL        2     0
GCTGTGGGGACTCCGTATCAG     AVGTPYQ        2     0
GCTGTGGGGACTCTTACGTCT     AVGTLTS        2     0
GCTGTGGGGAGTATGCTGTAG     AVGSMLQ        2     0
GCTGTGGGGATTCAGCCTGGT     AVGIQPG        2     0
GCTGTGGGGCAGTCGACTCAT     AVGQSTH        2     0
GCTGTGGGGCCTGCGATTAGG     AVGPAIR        2     0
GCTGTGGGGCTGCCGGTTATG     AVGLPVM        2     0
GCTGTGGGGCTGGATCAGGGT     AVGLDQG        2     0
GCTGTGGGGGCTAGTTCTCCG     AVGASSP        2     0
GCTGTGGGGGTGCTGACGGCT     AVGVLTA        2     0
GCTGTGGGGTCTACTGCGACG     AVGSTAT        2     0
GCTGTGGGTAAGCCGAATCAG     AVGKPNQ        2     0
GCTGTGGGTAAGCCGCATCCG     AVGKPHP        2     0
GCTGTGGGTAAGTCGCCGGAT     AVGKSPD        2     0
GCTGTGGGTAGGCATATTTGG     AVGRHIW        2     0
GCTGTGGGTCCGAATAGGCTT     AVGPNRL        2     0
GCTGTGGGTCCGACTAGGCTG     AVGPTRL        2     0
GCTGTGGGTCCGCTTCATTGG     AVGPLHW        2     0
GCTGTGGGTCCGTATCATCCG     AVGPYHP        2     0
GCTGTGGGTGATAGGATTCAG     AVGDRIQ        2     0
GCTGTGGGTGCGGCTGGGGTG     AVGAAGV        2     0
GCTGTGGGTGGTTCGGTTTCG     AVGGSVS        2     0
GCTGTGGGTGTTCCGGCTTTT     AVGVPAF        2     0
GCTGTGGGTGTTCCTCCTTAT     AVGVPPY        2     0
GCTGTGGGTGTTGAGCTGGTT     AVGVELV        2     0
GCTGTGGTGAAGATGAGGACT     AVVKMRT        2     0
GCTGTGGTGAAGCGTGTGCCT     AVVKRVP        2     0
GCTGTGGTGAATCCTAAGCTG     AVVNPKL        2     0
GCTGTGGTGACGACGCCGCTT     AVVTTPL        2     0
GCTGTGGTGACGTCGTGGTGG     AVVTSWW        2     0
GCTGTGGTGAGGTCGGCGGAG     AVVRSAE        2     0
GCTGTGGTGCATAATCTGGTG     AVVHNLV        2     0
GCTGTGGTGCATCGTAGTTTG     AVVHRSL        2     0
GCTGTGGTGCCGAATGATCGG     AVVPNDR        2     0
GCTGTGGTGCCGCAGCCTCCT     AVVPQPP        2     0
GCTGTGGTGCCGCCTAGTTCG     AVVPPSS        2     0
GCTGTGGTGCCTACTAATGCT     AVVPTNA        2     0
GCTGTGGTGCCTATTCCTCAT     AVVPIPH        2     0
GCTGTGGTGCCTCTTACTGCG     AVVPLTA        2     0
GCTGTGGTGCGGCCTCCGGGG     AVVRPPG        2     0
GCTGTGGTGCGGGTGGTTCCG     AVVRVVP        2     0
GCTGTGGTGCGGTTGGCTCCG     AVVRLAP        2     0
GCTGTGGTGCGTGTTAAGGAT     AVVRVKD        2     0
GCTGTGGTGGATACTAAGCAG     AVVDTKQ        2     0
GCTGTGGTGGCTGCGTCGTCT     AVVAASS        2     0
GCTGTGGTGGCTGTTCCTCCG     AVVAVPP        2     0
GCTGTGGTGTCGATTAAGCCT     AVVSIKP        2     0
GCTGTGGTGTCGCATTTGTCG     AVVSHLS        2     0
GCTGTGGTGTCGCTGCGTATG     AVVSLRM        2     0
GCTGTGGTGTCGGAGTCTGCG     AVVSESA        2     0
GCTGTGGTGTCTCCGGGTTCT     AVVSPGS        2     0
GCTGTGGTTACGCGTACGCCT     AVVTRTP        2     0
GCTGTGGTTATTCCGGTTAAT     AVVIPVN        2     0
GCTGTGGTTCATATGACTCCG     AVVHMTP        2     0
GCTGTGGTTCCGAGGACTTCG     AVVPRTS        2     0
GCTGTGGTTCCGGATCGGCAT     AVVPDRH        2     0
GCTGTGGTTCCTCCTGCGACT     AVVPPAT        2     0
GCTGTGGTTCGTAATCCTTTT     AVVRNPF        2     0
GCTGTGGTTCGTCCGCAGGAT     AVVRPQD        2     0
GCTGTGGTTGAGGTGGAGTAG     AVVEVEQ        2     0
GCTGTGGTTGCGAATATTCCG     AVVANIP        2     0
GCTGTGGTTGCGCGGTTGTCT     AVVARLS        2     0
GCTGTGGTTGGTCAGGTGGAG     AVVGQVE        2     0
GCTGTGGTTGTGATGCCTTAG     AVVVMPQ        2     0
GCTGTGGTTGTTCAGCCGAAG     AVVVQPK        2     0
GCTGTGTAGGTGCATCCGATG     AVQVHPM        2     0
GCTGTGTATAAGATGCCGGAT     AVYKMPD        2     0
GCTGTGTATAAGGGGCCTAAT     AVYKGPN        2     0
GCTGTGTATAATCCGAGTGGT     AVYNPSG        2     0
GCTGTGTATACTTCTGCGCAT     AVYTSAH        2     0
GCTGTGTATAGTCCTCAGTTG     AVYSPQL        2     0
GCTGTGTATCATCCTCTGCTT     AVYHPLL        2     0
GCTGTGTATCATCCTGGTATG     AVYHPGM        2     0
GCTGTGTATCCGGAGTTGTTG     AVYPELL        2     0
GCTGTGTATCGGCATCCTCTT     AVYRHPL        2     0
GCTGTGTATCGGTTGCCTCCT     AVYRLPP        2     0
GCTGTGTATCGTACGGATTGG     AVYRTDW        2     0
GCTGTGTATCGTCCGCCGTTT     AVYRPPF        2     0
GCTGTGTATGAGCCTCAGTTT     AVYEPQF        2     0
GCTGTGTATGAGTCGGCGTAT     AVYESAY        2     0
GCTGTGTATGATCCGACTTAT     AVYDPTY        2     0
GCTGTGTATGCTCCTCATTAT     AVYAPHY        2     0
GCTGTGTATGGGGGGACGCTG     AVYGGTL        2     0
GCTGTGTATGTGACGGGTTCT     AVYVTGS        2     0
GCTGTGTATTCTCCTACTTCG     AVYSPTS        2     0
GCTGTGTCGAAGCCTCTGCCT     AVSKPLP        2     0
GCTGTGTCGAATCGTAATGGT     AVSNRNG        2     0
GCTGTGTCGACGCCTTGGATT     AVSTPWI        2     0
GCTGTGTCGACGGCTTTTAAG     AVSTAFK        2     0
GCTGTGTCGACGTTTTCGATG     AVSTFSM        2     0
GCTGTGTCGACTAGGAGTCAT     AVSTRSH        2     0
GCTGTGTCGAGTGTTACGCAT     AVSSVTH        2     0
GCTGTGTCGATGCATACTCCT     AVSMHTP        2     0
GCTGTGTCGATGCTTTGGCCT     AVSMLWP        2     0
GCTGTGTCGATGTATCAGACG     AVSMYQT        2     0
GCTGTGTCGCAGCCTTCTCGT     AVSQPSR        2     0
GCTGTGTCGCATCAGAGGACG     AVSHQRT        2     0
GCTGTGTCGCCGTCTCTTATG     AVSPSLM        2     0
GCTGTGTCGCCTAGTCATCTT     AVSPSHL        2     0
GCTGTGTCGCCTATGGTTCGT     AVSPMVR        2     0
GCTGTGTCGCCTCATGCTCGT     AVSPHAR        2     0
GCTGTGTCGCTTGGTACGCCG     AVSLGTP        2     0
GCTGTGTCGGAGAGTCGTGCT     AVSESRA        2     0
GCTGTGTCGGATTCGGAGCAT     AVSDSEH        2     0
GCTGTGTCGGGGTATTATGCG     AVSGYYA        2     0
GCTGTGTCGGGTCCTGCTCAT     AVSGPAH        2     0
GCTGTGTCGGGTGTGCCTTTT     AVSGVPF        2     0
GCTGTGTCGGTGATGCCGCGT     AVSVMPR        2     0
GCTGTGTCGGTGCCGATGTAG     AVSVPMQ        2     0
GCTGTGTCGGTGTCGCGTCTG     AVSVSRL        2     0
GCTGTGTCGGTTCCTCTGCCT     AVSVPLP        2     0
GCTGTGTCGGTTCTGTCGATT     AVSVLSI        2     0
GCTGTGTCGGTTGGTCCTCCT     AVSVGPP        2     0
GCTGTGTCGTATACGCGTTGG     AVSYTRW        2     0
GCTGTGTCGTCTATTAGGACG     AVSSIRT        2     0
GCTGTGTCGTCTCGGCATTAG     AVSSRHQ        2     0
GCTGTGTCTAAGACGTATTCT     AVSKTYS        2     0
GCTGTGTCTAAGAGTGATCCG     AVSKSDP        2     0
GCTGTGTCTAAGCCTGTGTCG     AVSKPVS        2     0
GCTGTGTCTAAGGCGCAGCTG     AVSKAQL        2     0
GCTGTGTCTAATGAGCGTATG     AVSNERM        2     0
GCTGTGTCTACGTCTCTGACG     AVSTSLT        2     0
GCTGTGTCTACTACGACGCCT     AVSTTTP        2     0
GCTGTGTCTATGCCGCCGCCG     AVSMPPP        2     0
GCTGTGTCTCCGCCTACTTCT     AVSPPTS        2     0
GCTGTGTCTCCTAATCTTCCT     AVSPNLP        2     0
GCTGTGTCTCCTCTTCCGCTT     AVSPLPL        2     0
GCTGTGTCTCCTGATGCTAAT     AVSPDAN        2     0
GCTGTGTCTCGGAGTCAGCTG     AVSRSQL        2     0
GCTGTGTCTCGGCTGTTGGCG     AVSRLLA        2     0
GCTGTGTCTCGGTTGTTGTCT     AVSRLLS        2     0
GCTGTGTCTCGTACTCCTGGT     AVSRTPG        2     0
GCTGTGTCTCTTGGTACGATG     AVSLGTM        2     0
GCTGTGTCTGGGACGAAGGTT     AVSGTKV        2     0
GCTGTGTCTGGGCTGCGGGCG     AVSGLRA        2     0
GCTGTGTCTGGGGCTGCGTCT     AVSGAAS        2     0
GCTGTGTCTGTGAAGCTGTTT     AVSVKLF        2     0
GCTGTGTCTGTGGCGCCTTCT     AVSVAPS        2     0
GCTGTGTCTTCTGGTATTGAT     AVSSGID        2     0
GCTGTGTGGAATACTAAGTCG     AVWNTKS        2     0
GCTGTGTGGAATCTTCCGCAT     AVWNLPH        2     0
GCTGTGTGGATTCCGCCTCGG     AVWIPPR        2     0
GCTGTGTGGATTGCTACGGAT     AVWIATD        2     0
GCTGTGTGGATTGGGACGAAT     AVWIGTN        2     0
GCTGTGTGGCATCAGCATCCT     AVWHQHP        2     0
GCTGTGTGGCCTGAGACGACG     AVWPETT        2     0
GCTGTGTGGCGGACTACTAAT     AVWRTTN        2     0
GCTGTGTGGCTGCATGGTGCT     AVWLHGA        2     0
GCTGTGTGGCTGCCTGGGAGT     AVWLPGS        2     0
GCTGTGTGGCTTTCTGATCCG     AVWLSDP        2     0
GCTGTGTGGGCTTCTCAGACT     AVWASQT        2     0
GCTGTGTGGGGTAATTTGCAG     AVWGNLQ        2     0
GCTGTGTGGGTGGAGGTGTCT     AVWVEVS        2     0
GCTGTGTGGTAGGTGCCTTCT     AVWQVPS        2     0
GCTGTGTGGTATGAGCTGTTT     AVWYELF        2     0
GCTGTGTGGTCTAATGCTCCG     AVWSNAP        2     0
GCTGTGTGGTTTGGGCCTCCG     AVWFGPP        2     0
GCTGTGTGTAATCCGCTTCCG     AVCNPLP        2     0
GCTGTGTGTAATGCGGCTCGG     AVCNAAR        2     0
GCTGTGTGTCTTGAGATTGCG     AVCLEIA        2     0
GCTGTGTTGCAGGGGGCTTTT     AVLQGAF        2     0
GCTGTGTTGCATTCTCGTCCG     AVLHSRP        2     0
GCTGTGTTGCCTATTGTGTCG     AVLPIVS        2     0
GCTGTGTTGCGTACGTATTCT     AVLRTYS        2     0
GCTGTGTTGGAGCTGCAGGCG     AVLELQA        2     0
GCTGTGTTGGATCTTCGTCAT     AVLDLRH        2     0
GCTGTGTTGGTTCCGCCTACT     AVLVPPT        2     0
GCTGTGTTGTCTCCGCGTGGT     AVLSPRG        2     0
GCTGTGTTTCATCCGAATCCT     AVFHPNP        2     0
GCTGTTAAGAATGCGGGGTTT     AVKNAGF        2     0
GCTGTTAAGACTCCTGATCAG     AVKTPDQ        2     0
GCTGTTAAGCCGCCTACGCAG     AVKPPTQ        2     0
GCTGTTAAGCCTAAGCATGGG     AVKPKHG        2     0
GCTGTTAAGCCTCTTAGTGCG     AVKPLSA        2     0
GCTGTTAAGCCTGATCATCCG     AVKPDHP        2     0
GCTGTTAAGCTGTATACGTTG     AVKLYTL        2     0
GCTGTTAAGCTGTATCGTTCT     AVKLYRS        2     0
GCTGTTAAGGCGATGACGATG     AVKAMTM        2     0
GCTGTTAAGGCGCCTACTCCG     AVKAPTP        2     0
GCTGTTAAGGCGGCGAGTGCT     AVKAASA        2     0
GCTGTTAATGCGGCGCGGACT     AVNAART        2     0
GCTGTTAATGTGCCTGCTCTG     AVNVPAL        2     0
GCTGTTACAAAGTTTCTTATG     AVTKFLM        2     0
GCTGTTACATCGCGTACGGCT     AVTSRTA        2     0
GCTGTTACGAAGACTCTTACT     AVTKTLT        2     0
GCTGTTACGAGGATTATGTTT     AVTRIMF        2     0
GCTGTTACGATGCGGCTTCCG     AVTMRLP        2     0
GCTGTTACGCAGTCTGTGCAT     AVTQSVH        2     0
GCTGTTACGCCGACTAGTCCT     AVTPTSP        2     0
GCTGTTACGCCGGCTCCGTAT     AVTPAPY        2     0
GCTGTTACGCCTACTCAGGGG     AVTPTQG        2     0
GCTGTTACGCGTGATATTCTG     AVTRDIL        2     0
GCTGTTACGCTGACGGAGCGG     AVTLTER        2     0
GCTGTTACGCTGCTTCGTCAG     AVTLLRQ        2     0
GCTGTTACGGCGCCTAAGGAT     AVTAPKD        2     0
GCTGTTACGGCGCTTACTTCT     AVTALTS        2     0
GCTGTTACGGCTCTGGGTCAG     AVTALGQ        2     0
GCTGTTACGGCTCTGTCGGAG     AVTALSE        2     0
GCTGTTACGGCTGTTTGGCAT     AVTAVWH        2     0
GCTGTTACGGGTCATTTGCTG     AVTGHLL        2     0
GCTGTTACGGGTCGTATGTCG     AVTGRMS        2     0
GCTGTTACGGGTTTGTTGCAT     AVTGLLH        2     0
GCTGTTACGGTTGCGAATCCT     AVTVANP        2     0
GCTGTTACGTCTCCTGCGCCG     AVTSPAP        2     0
GCTGTTACGTCTCCTGTTATT     AVTSPVI        2     0
GCTGTTACTACGAAGACTACG     AVTTKTT        2     0
GCTGTTACTAGGTCTTCTTGG     AVTRSSW        2     0
GCTGTTACTATTAGGCCTGCT     AVTIRPA        2     0
GCTGTTACTCATGCGGCGAAG     AVTHAAK        2     0
GCTGTTACTCCGGGTTTTCGT     AVTPGFR        2     0
GCTGTTACTCCTCGGGTGGCT     AVTPRVA        2     0
GCTGTTACTCGTGTGCCTTCG     AVTRVPS        2     0
GCTGTTACTGAGCGTATTTAT     AVTERIY        2     0
GCTGTTACTGAGCTGCCTCCT     AVTELPP        2     0
GCTGTTACTGCGACTCCGGCT     AVTATPA        2     0
GCTGTTACTGCTCAGACTTTG     AVTAQTL        2     0
GCTGTTACTGCTGCGAGTTCG     AVTAASS        2     0
GCTGTTACTGCTTCGTTTGCG     AVTASFA        2     0
GCTGTTACTTATCTTAAGCAT     AVTYLKH        2     0
GCTGTTAGGAGTGTTATTATT     AVRSVII        2     0
GCTGTTAGGCATATTGTGCAT     AVRHIVH        2     0
GCTGTTAGGCCGCATCTTGAG     AVRPHLE        2     0
GCTGTTAGTACGCATCGGGCT     AVSTHRA        2     0
GCTGTTAGTACTACTCCGATG     AVSTTPM        2     0
GCTGTTAGTACTACTGAGAGG     AVSTTER        2     0
GCTGTTAGTACTTCGCCGCCT     AVSTSPP        2     0
GCTGTTAGTATGCAGCTGCAG     AVSMQLQ        2     0
GCTGTTAGTATTCCGGCTCCT     AVSIPAP        2     0
GCTGTTAGTCCTCTGTTGCCG     AVSPLLP        2     0
GCTGTTAGTCTGCCGATTCTT     AVSLPIL        2     0
GCTGTTAGTGGGCCTATTAGT     AVSGPIS        2     0
GCTGTTAGTTCGCTGGATAAT     AVSSLDN        2     0
GCTGTTATGAATCCTCTTTCG     AVMNPLS        2     0
GCTGTTATGCATCTTGCGGTT     AVMHLAV        2     0
GCTGTTATGCCGCTTAATCGT     AVMPLNR        2     0
GCTGTTATGCCTGGTAAGGTG     AVMPGKV        2     0
GCTGTTATGTATGTTGCTCGG     AVMYVAR        2     0
GCTGTTATGTCGGCGCCGTGG     AVMSAPW        2     0
GCTGTTCAGAGGAATGCTTCG     AVQRNAS        2     0
GCTGTTCAGAGTCCTCCGTCG     AVQSPPS        2     0
GCTGTTCAGCAACCTATGCAG     AVQQPMQ        2     0
GCTGTTCAGCCGACGTCGTAT     AVQPTSY        2     0
GCTGTTCAGCCTATTCCTTGT     AVQPIPC        2     0
GCTGTTCAGCCTCTTGGTCCG     AVQPLGP        2     0
GCTGTTCAGCGGCTGACTTGG     AVQRLTW        2     0
GCTGTTCAGCGGGGTCCGTAT     AVQRGPY        2     0
GCTGTTCAGCTTACTTTTGGT     AVQLTFG        2     0
GCTGTTCAGGCGAAGCTGTCT     AVQAKLS        2     0
GCTGTTCAGGCGCAGCATCAG     AVQAQHQ        2     0
GCTGTTCAGGCGGTGCTGCAT     AVQAVLH        2     0
GCTGTTCAGGCTACTTGTTCG     AVQATCS        2     0
GCTGTTCAGGGGGATGATGTT     AVQGDDV        2     0
GCTGTTCAGGTTGGGCGGGAT     AVQVGRD        2     0
GCTGTTCATACTACTCCTTCT     AVHTTPS        2     0
GCTGTTCATCCGCTGCCTTTG     AVHPLPL        2     0
GCTGTTCATCCGTGGTGGCCT     AVHPWWP        2     0
GCTGTTCATGCGTCGCCGCTT     AVHASPL        2     0
GCTGTTCATGCTACTGCTCAT     AVHATAH        2     0
GCTGTTCATGCTACTGTTACT     AVHATVT        2     0
GCTGTTCATGCTGTGACTTGG     AVHAVTW        2     0
GCTGTTCATGCTTTGCCTCAG     AVHALPQ        2     0
GCTGTTCATGGTCGGATTAAT     AVHGRIN        2     0
GCTGTTCATTCTCCGTCGCCG     AVHSPSP        2     0
GCTGTTCCGAAGCAGACTCCT     AVPKQTP        2     0
GCTGTTCCGAATCCTATGACT     AVPNPMT        2     0
GCTGTTCCGACGAGGCAGGTT     AVPTRQV        2     0
GCTGTTCCGACTACTCGTGCT     AVPTTRA        2     0
GCTGTTCCGAGGATGGTGACT     AVPRMVT        2     0
GCTGTTCCGATGAAGCTGGAT     AVPMKLD        2     0
GCTGTTCCGATTGTGCCTCCG     AVPIVPP        2     0
GCTGTTCCGCAGTCTGGTACG     AVPQSGT        2     0
GCTGTTCCGCATAATCAGTCG     AVPHNQS        2     0
GCTGTTCCGCATGCGCCTTCT     AVPHAPS        2     0
GCTGTTCCGCCGTGGAGGCAT     AVPPWRH        2     0
GCTGTTCCGCCTGATGATTAG     AVPPDDQ        2     0
GCTGTTCCGCGGCCTCCTATT     AVPRPPI        2     0
GCTGTTCCGCGTCAGCTTACG     AVPRQLT        2     0
GCTGTTCCGCGTCATACTCAT     AVPRHTH        2     0
GCTGTTCCGCGTCTTGTGAAG     AVPRLVK        2     0
GCTGTTCCGCTTCCGCCTGAG     AVPLPPE        2     0
GCTGTTCCGGCTACTCCGTCT     AVPATPS        2     0
GCTGTTCCGGCTATGTGGCAG     AVPAMWQ        2     0
GCTGTTCCGGCTCCTTCGTCT     AVPAPSS        2     0
GCTGTTCCGGTGCTGCTGGGG     AVPVLLG        2     0
GCTGTTCCGTAGGCTGCTCCG     AVPQAAP        2     0
GCTGTTCCGTCGCGTTATCCG     AVPSRYP        2     0
GCTGTTCCGTCGGCTGCTCCT     AVPSAAP        2     0
GCTGTTCCGTGGCTGCTGCAT     AVPWLLH        2     0
GCTGTTCCTAAGCATACGGTG     AVPKHTV        2     0
GCTGTTCCTCCGTATACGTGG     AVPPYTW        2     0
GCTGTTCCTCCTCCGTATGGT     AVPPPYG        2     0
GCTGTTCCTCTGCGTCCTTTG     AVPLRPL        2     0
GCTGTTCCTCTTCAGCCTACT     AVPLQPT        2     0
GCTGTTCCTGATCCTACTTGT     AVPDPTC        2     0
GCTGTTCCTGGTCATGATAAT     AVPGHDN        2     0
GCTGTTCCTGTGCGGTGGTCG     AVPVRWS        2     0
GCTGTTCCTGTGCTGCTTGTT     AVPVLLV        2     0
GCTGTTCCTGTGTTGCCTTTG     AVPVLPL        2     0
GCTGTTCCTGTTCATCTGTGG     AVPVHLW        2     0
GCTGTTCCTGTTCCGATTTCT     AVPVPIS        2     0
GCTGTTCGGACTGTTGCGCCG     AVRTVAP        2     0
GCTGTTCGGAGTCAGACTCAT     AVRSQTH        2     0
GCTGTTCGGATTAGTGCTGTG     AVRISAV        2     0
GCTGTTCGGCCTCCTGTTTCG     AVRPPVS        2     0
GCTGTTCGGCCTCTGATGTTG     AVRPLML        2     0
GCTGTTCGGCCTGATCTGTCT     AVRPDLS        2     0
GCTGTTCGGCCTGCTCTGAAT     AVRPALN        2     0
GCTGTTCGGCTGATTACTTGG     AVRLITW        2     0
GCTGTTCGGGAGTCGCTGCTG     AVRESLL        2     0
GCTGTTCGGGATCTTAGTACT     AVRDLST        2     0
GCTGTTCGGGCTCATACTTTG     AVRAHTL        2     0
GCTGTTCGGGTGGCGTCGAGT     AVRVASS        2     0
GCTGTTCGTAATCCGCCTGGT     AVRNPPG        2     0
GCTGTTCGTACTGATCGGGCT     AVRTDRA        2     0
GCTGTTCGTAGTCCGGCAACT     AVRSPAT        2     0
GCTGTTCGTCATAGTGCTCCG     AVRHSAP        2     0
GCTGTTCGTCCTCCTCATTGG     AVRPPHW        2     0
GCTGTTCGTGATATTTTGGGT     AVRDILG        2     0
GCTGTTCGTGCGGCTATGGTT     AVRAAMV        2     0
GCTGTTCGTGCGTCTCATTTG     AVRASHL        2     0
GCTGTTCGTGCTCCTGGGACT     AVRAPGT        2     0
GCTGTTCGTGGTCTTTCGGAT     AVRGLSD        2     0
GCTGTTCGTGTGCTTCATTAT     AVRVLHY        2     0
GCTGTTCGTGTGCTTCCTCAT     AVRVLPH        2     0
GCTGTTCTGAATTTGCCGCTT     AVLNLPL        2     0
GCTGTTCTGCCGCTGTCGACT     AVLPLST        2     0
GCTGTTCTGCGGCGTCCGTTG     AVLRRPL        2     0
GCTGTTCTGCGTCTTCCGTCT     AVLRLPS        2     0
GCTGTTCTGCGTTATCTGCCT     AVLRYLP        2     0
GCTGTTCTGCTGTCTCCGATG     AVLLSPM        2     0
GCTGTTCTGGATACGCTTATT     AVLDTLI        2     0
GCTGTTCTTACGCCGATTGAG     AVLTPIE        2     0
GCTGTTCTTCCGCCTTCTACT     AVLPPST        2     0
GCTGTTCTTCCTCCTGGGCCT     AVLPPGP        2     0
GCTGTTCTTTCGCCTATGCGT     AVLSPMR        2     0
GCTGTTGAGACTCATGGGCGT     AVETHGR        2     0
GCTGTTGAGAGTGCTATTTCG     AVESAIS        2     0
GCTGTTGAGCCTGATCTTTTG     AVEPDLL        2     0
GCTGTTGAGCCTGTTGTTCCT     AVEPVVP        2     0
GCTGTTGAGCGTACTCCTACT     AVERTPT        2     0
GCTGTTGAGCTGGGTAGGCTT     AVELGRL        2     0
GCTGTTGAGCTTAGGAGTCCT     AVELRSP        2     0
GCTGTTGAGGCGTGGAATCGG     AVEAWNR        2     0
GCTGTTGATAAGCGGCCTTAG     AVDKRPQ        2     0
GCTGTTGATAGGCGGCCTTAT     AVDRRPY        2     0
GCTGTTGATATGGGTCGGACT     AVDMGRT        2     0
GCTGTTGATCAGCATCTGATT     AVDQHLI        2     0
GCTGTTGATCTGATTGATCTG     AVDLIDL        2     0
GCTGTTGATCTGTATTCGGTG     AVDLYSV        2     0
GCTGTTGATGCGTCTAATTCT     AVDASNS        2     0
GCTGTTGATGCTATGAGTATT     AVDAMSI        2     0
GCTGTTGATGTGCATAATCAT     AVDVHNH        2     0
GCTGTTGATGTGCCTCTTCGT     AVDVPLR        2     0
GCTGTTGCGACGATGCTGCCG     AVATMLP        2     0
GCTGTTGCGACGCGTCTGCCT     AVATRLP        2     0
GCTGTTGCGACGCTGAAGCAG     AVATLKQ        2     0
GCTGTTGCGATGGTTGCTGGT     AVAMVAG        2     0
GCTGTTGCGATTAGTGTGCGT     AVAISVR        2     0
GCTGTTGCGCATCAGCTGCAT     AVAHQLH        2     0
GCTGTTGCGCCTAATCCGTCG     AVAPNPS        2     0
GCTGTTGCGGATAGTGCGCAG     AVADSAQ        2     0
GCTGTTGCGGCGATGCAGTTG     AVAAMQL        2     0
GCTGTTGCGGCGCATCTTCTT     AVAAHLL        2     0
GCTGTTGCGGCGCCTCGTTGG     AVAAPRW        2     0
GCTGTTGCGGCTGCGGGTTAT     AVAAAGY        2     0
GCTGTTGCGGGGCCTACGAAG     AVAGPTK        2     0
GCTGTTGCGGTGCTGCAGCTT     AVAVLQL        2     0
GCTGTTGCGTGGCCTACTAGT     AVAWPTS        2     0
GCTGTTGCGTTGCTGCCTGCT     AVALLPA        2     0
GCTGTTGCTAATACGCCGTGG     AVANTPW        2     0
GCTGTTGCTAGGACGCCTCTT     AVARTPL        2     0
GCTGTTGCTAGTCGGACTTAG     AVASRTQ        2     0
GCTGTTGCTCCTCATCATCCG     AVAPHHP        2     0
GCTGTTGCTCTGACTCTGGCT     AVALTLA        2     0
GCTGTTGCTCTTGGTCCTCCG     AVALGPP        2     0
GCTGTTGCTGAGACTCCTCTG     AVAETPL        2     0
GCTGTTGCTGAGCGGAGTCAG     AVAERSQ        2     0
GCTGTTGCTGTGATGATTTCG     AVAVMIS        2     0
GCTGTTGCTGTGGGTCCGCTG     AVAVGPL        2     0
GCTGTTGCTGTTACGAAGGTT     AVAVTKV        2     0
GCTGTTGCTGTTACGACGTCG     AVAVTTS        2     0
GCTGTTGCTTAGAATCGTGTT     AVAQNRV        2     0
GCTGTTGGGAGGCCGCTTACT     AVGRPLT        2     0
GCTGTTGGGATTTCGCCTCCT     AVGISPP        2     0
GCTGTTGGGCCTAGTTGGCGT     AVGPSWR        2     0
GCTGTTGGGGCGAGTCGGATG     AVGASRM        2     0
GCTGTTGGGGTGCCTCCTCTT     AVGVPPL        2     0
GCTGTTGGGGTTACGACGGAG     AVGVTTE        2     0
GCTGTTGGGTAGAGGGGTGCG     AVGQRGA        2     0
GCTGTTGGGTCTCGTCAGCCG     AVGSRQP        2     0
GCTGTTGGGTGGTCGACGGTT     AVGWSTV        2     0
GCTGTTGGTCATCCTAATAGT     AVGHPNS        2     0
GCTGTTGGTCCTAATCGTCAT     AVGPNRH        2     0
GCTGTTGGTCCTACGCTTGTG     AVGPTLV        2     0
GCTGTTGGTCCTAGGATGCAT     AVGPRMH        2     0
GCTGTTGGTCCTCTGCTGCCT     AVGPLLP        2     0
GCTGTTGGTCGGGTGCCGCAT     AVGRVPH        2     0
GCTGTTGGTCGGTCTGATTTG     AVGRSDL        2     0
GCTGTTGGTCGTGATTCGCAG     AVGRDSQ        2     0
GCTGTTGGTGAGGCGGAGCGG     AVGEAER        2     0
GCTGTTGGTGCGCTGTTTGCT     AVGALFA        2     0
GCTGTTGGTGTGGCGAATCTG     AVGVANL        2     0
GCTGTTGGTTGGACTCAGACG     AVGWTQT        2     0
GCTGTTGTGACGTTGGCGAAT     AVVTLAN        2     0
GCTGTTGTGACTCTGACTGCG     AVVTLTA        2     0
GCTGTTGTGCATAAGGGGCTT     AVVHKGL        2     0
GCTGTTGTGCATTCGACGGTG     AVVHSTV        2     0
GCTGTTGTGCCGCCTACTTTG     AVVPPTL        2     0
GCTGTTGTGCCGTGTGATTCT     AVVPCDS        2     0
GCTGTTGTGCCGTTGCCTGAG     AVVPLPE        2     0
GCTGTTGTGCTGCCGGCGGAT     AVVLPAD        2     0
GCTGTTGTGCTTTATGGTAAG     AVVLYGK        2     0
GCTGTTGTGGAGCATACGGTG     AVVEHTV        2     0
GCTGTTGTGGATGCTCAGTCT     AVVDAQS        2     0
GCTGTTGTGGCGCCGCATGAT     AVVAPHD        2     0
GCTGTTGTGGGGGCGAATGAT     AVVGAND        2     0
GCTGTTGTGTCGACGGCGAGG     AVVSTAR        2     0
GCTGTTGTGTCGCCGACGTTT     AVVSPTF        2     0
GCTGTTGTGTTTAGTCCGGCG     AVVFSPA        2     0
GCTGTTGTTAGTTTGGTGCGT     AVVSLVR        2     0
GCTGTTGTTATTGCTCCTAAT     AVVIAPN        2     0
GCTGTTGTTCGGAGTCAGCTG     AVVRSQL        2     0
GCTGTTGTTGAGACGCGTACG     AVVETRT        2     0
GCTGTTTAGACGTATACTCTG     AVQTYTL        2     0
GCTGTTTATAGGGCTTCGCTT     AVYRASL        2     0
GCTGTTTCGCTGCAGCATCAT     AVSLQHH        2     0
GCTGTTTCTGATGCTTCTGGT     AVSDASG        2     0
GCTGTTTCTGGGCCTCATCTG     AVSGPHL        2     0
GCTGTTTCTTCTGGTCCTCTT     AVSSGPL        2     0
GCTGTTTGGCGTATTCTGGCG     AVWRILA        2     0
GCTGTTTTGACAATTCTTCGT     AVLTILR        2     0
GCTTAGAAGACGCTTCTTATG     AQKTLLM        2     0
GCTTAGAATTCGCAGGTTAAT     AQNSQVN        2     0
GCTTAGACGACGCCGATGAGT     AQTTPMS        2     0
GCTTAGACGACTACTCGGGTT     AQTTTRV        2     0
GCTTAGACGCGGCCTATGCTT     AQTRPML        2     0
GCTTAGACGCTGCATCCTTCG     AQTLHPS        2     0
GCTTAGACGCTGCCGGCTGTG     AQTLPAV        2     0
GCTTAGACGCTGCTGCGGTGG     AQTLLRW        2     0
GCTTAGACGCTGGATGCGCAT     AQTLDAH        2     0
GCTTAGACGGATCATGTTGCT     AQTDHVA        2     0
GCTTAGACGGCTGGTACTATG     AQTAGTM        2     0
GCTTAGACGTATCCGGTGTAT     AQTYPVY        2     0
GCTTAGACTATGCTGTCGACG     AQTMLST        2     0
GCTTAGACTCAGATTAGGGCT     AQTQIRA        2     0
GCTTAGACTCAGCATCGGGTT     AQTQHRV        2     0
GCTTAGACTCCTCTGCATGAG     AQTPLHE        2     0
GCTTAGACTCCTCTGGCTAGT     AQTPLAS        2     0
GCTTAGACTCTTAATACTTTT     AQTLNTF        2     0
GCTTAGACTCTTCCGAAGGGT     AQTLPKG        2     0
GCTTAGACTGATCGGACGGTG     AQTDRTV        2     0
GCTTAGAGGAATCCTCTGCCG     AQRNPLP        2     0
GCTTAGAGGATGGAGACTGCT     AQRMETA        2     0
GCTTAGAGGCATCCTCTGCCG     AQRHPLP        2     0
GCTTAGAGGCATCTGGTTCCT     AQRHLVP        2     0
GCTTAGAGTGTGCTTCCGGCG     AQSVLPA        2     0
GCTTAGAGTTCGCTTCGTTCT     AQSSLRS        2     0
GCTTAGATGCAGACGGCGCCG     AQMQTAP        2     0
GCTTAGATGCAGCTGTCTCTG     AQMQLSL        2     0
GCTTAGATGCATCCTCGTCAT     AQMHPRH        2     0
GCTTAGATGCCTCCGGTGACG     AQMPPVT        2     0
GCTTAGATGGAGTCGCTTCAT     AQMESLH        2     0
GCTTAGATGGATCATACTGGT     AQMDHTG        2     0
GCTTAGATGGCGTTTCGGTAT     AQMAFRY        2     0
GCTTAGATTAAGCTGACGATT     AQIKLTI        2     0
GCTTAGATTGATTGGTGGCCG     AQIDWWP        2     0
GCTTAGATTGCTCTGATTTGG     AQIALIW        2     0
GCTTAGATTGTTTCTGTGGGT     AQIVSVG        2     0
GCTTAGATTTTGTCTTGGCAT     AQILSWH        2     0
GCTTAGCTGAATGCGCCTACT     AQLNAPT        2     0
GCTTAGCTGACTGGTCCTCAG     AQLTGPQ        2     0
GCTTAGCTGCAGTGGCTTATT     AQLQWLI        2     0
GCTTAGCTGCATACTCTGTTT     AQLHTLF        2     0
GCTTAGCTGCATGCTGGGCGT     AQLHAGR        2     0
GCTTAGCTGCCGACTGGGTAT     AQLPTGY        2     0
GCTTAGCTGCCTCCTAGTTAT     AQLPPSY        2     0
GCTTAGCTGCCTCCTGTTCCT     AQLPPVP        2     0
GCTTAGCTGCCTGGGCTGTCG     AQLPGLS        2     0
GCTTAGCTGCTGACTACTATT     AQLLTTI        2     0
GCTTAGGAGGGGACGCTTCAG     AQEGTLQ        2     0
GCTTAGGAGTTTCGGAATCAG     AQEFRNQ        2     0
GCTTAGGCGACTACTGTGATG     AQATTVM        2     0
GCTTAGGCGATGACGAATAGT     AQAMTNS        2     0
GCTTAGGCGCATGAGAAGCAT     AQAHEKH        2     0
GCTTAGGCGGATCAGCGGCAT     AQADQRH        2     0
GCTTAGGCTACTCTGTTGGCG     AQATLLA        2     0
GCTTAGGCTTCGACGATGTTG     AQASTML        2     0
GCTTAGGGGAATCTGCTTGAT     AQGNLLD        2     0
GCTTAGGGGCAGCATCAGATG     AQGQHQM        2     0
GCTTAGGGGCTTGCTCGTCTT     AQGLARL        2     0
GCTTAGGTGAAGCTGGCGGTG     AQVKLAV        2     0
GCTTAGGTGACGGATCTGATT     AQVTDLI        2     0
GCTTAGGTGCAGGCGACGCTT     AQVQATL        2     0
GCTTAGGTGCATCAGCCTCCG     AQVHQPP        2     0
GCTTAGGTGCATCTGCTTGTT     AQVHLLV        2     0
GCTTAGGTGCCTACTGTGCGT     AQVPTVR        2     0
GCTTAGGTGCGTATTAGTCAT     AQVRISH        2     0
GCTTAGGTGGCTCGGCTTCCG     AQVARLP        2     0
GCTTAGGTGGCTCTTAATCGT     AQVALNR        2     0
GCTTAGGTTCAGCCGAGTTTT     AQVQPSF        2     0
GCTTAGGTTGCTACGACTACG     AQVATTT        2     0
GCTTATAAGCCTACGCGGTCT     AYKPTRS        2     0
GCTTATAAGCTGTCTATGCCG     AYKLSMP        2     0
GCTTATAAGGTTGAGTTGGCT     AYKVELA        2     0
GCTTATAAGGTTGCGCATCCG     AYKVAHP        2     0
GCTTATAATGAGTGGTATACT     AYNEWYT        2     0
GCTTATAATGCGAGGTTGCCT     AYNARLP        2     0
GCTTATAATGGTCCTACGTGG     AYNGPTW        2     0
GCTTATACGAATATGCGTCTG     AYTNMRL        2     0
GCTTATACGAATTATCGGTTT     AYTNYRF        2     0
GCTTATACGACTCCGAAGCTG     AYTTPKL        2     0
GCTTATACGACTCTGCATCGT     AYTTLHR        2     0
GCTTATACGACTTCGGCGAGT     AYTTSAS        2     0
GCTTATACGCCTAAGATGTCG     AYTPKMS        2     0
GCTTATACGCGTACTCCTGTG     AYTRTPV        2     0
GCTTATACGCGTACTGTGCCG     AYTRTVP        2     0
GCTTATACGCTGCAGAGTCAT     AYTLQSH        2     0
GCTTATACGCTGCCTCTTTAT     AYTLPLY        2     0
GCTTATACGCTTCAGTCTCAT     AYTLQSH        2     0
GCTTATACGCTTCCGATGTAG     AYTLPMQ        2     0
GCTTATACGCTTCGTCCTGTT     AYTLRPV        2     0
GCTTATACGGCTCCGCATCAT     AYTAPHH        2     0
GCTTATACGGCTCTTGTTCAT     AYTALVH        2     0
GCTTATACGGGGTCGACTTAT     AYTGSTY        2     0
GCTTATACGGGTCTTCCTCCG     AYTGLPP        2     0
GCTTATACGTCGACTGTTGGT     AYTSTVG        2     0
GCTTATACGTTGACTCCGATG     AYTLTPM        2     0
GCTTATACTAGTCCGTATCAT     AYTSPYH        2     0
GCTTATACTCGGGCGCATGAT     AYTRAHD        2     0
GCTTATACTCGTCAGCATCAT     AYTRQHH        2     0
GCTTATACTTCTAATACTTGG     AYTSNTW        2     0
GCTTATACTTCTCCTACGCCG     AYTSPTP        2     0
GCTTATACTTTGTATGAGCCG     AYTLYEP        2     0
GCTTATAGGACGCATTCGTTG     AYRTHSL        2     0
GCTTATAGGACTATGGGTACT     AYRTMGT        2     0
GCTTATAGGCATCATGATCAG     AYRHHDQ        2     0
GCTTATAGGCCTATTGGTACT     AYRPIGT        2     0
GCTTATAGGCTGCCTGATGTG     AYRLPDV        2     0
GCTTATAGGCTTGATACGTCG     AYRLDTS        2     0
GCTTATAGGCTTGCGAATTCG     AYRLANS        2     0
GCTTATAGGGCGCCTCAGCCT     AYRAPQP        2     0
GCTTATAGGGCGGATCATGAT     AYRADHD        2     0
GCTTATAGGGGTGAGCCGTCT     AYRGEPS        2     0
GCTTATAGTCCGTCGACTCAG     AYSPSTQ        2     0
GCTTATAGTCGGATTCCTGTG     AYSRIPV        2     0
GCTTATAGTGCGTATCATGGG     AYSAYHG        2     0
GCTTATAGTGGTCCGCCGCAG     AYSGPPQ        2     0
GCTTATATGCCGACGATTTCG     AYMPTIS        2     0
GCTTATATGCGGAATGAGCTT     AYMRNEL        2     0
GCTTATATGCTGCCGAGTAAT     AYMLPSN        2     0
GCTTATATGCTTGCTCCTCCG     AYMLAPP        2     0
GCTTATATGGAGCCTCATTCG     AYMEPHS        2     0
GCTTATATGGTTCGTGATGAG     AYMVRDE        2     0
GCTTATATTGCGCATCCTCGT     AYIAHPR        2     0
GCTTATATTGGTCTGCCTACG     AYIGLPT        2     0
GCTTATATTGGTGCGCCTCCT     AYIGAPP        2     0
GCTTATCAGACTCATCATACG     AYQTHHT        2     0
GCTTATCAGCCTGCGTCTCCT     AYQPASP        2     0
GCTTATCAGGAGCCTAGTCGT     AYQEPSR        2     0
GCTTATCAGGCGCCTAGTCCG     AYQAPSP        2     0
GCTTATCAGGCGGCTAATGCT     AYQAANA        2     0
GCTTATCAGGGGCATTTGCGT     AYQGHLR        2     0
GCTTATCAGGGTCTTGTGCCG     AYQGLVP        2     0
GCTTATCAGTATATTCGGTTG     AYQYIRL        2     0
GCTTATCAGTCTCCTCCTCCT     AYQSPPP        2     0
GCTTATCAGTGGTAGGAGAAT     AYQWQEN        2     0
GCTTATCATACTTTGCTGATT     AYHTLLI        2     0
GCTTATCATCATACGAAGCTG     AYHHTKL        2     0
GCTTATCATGCTTCGTCGACG     AYHASST        2     0
GCTTATCATGGGCGTGGGCCG     AYHGRGP        2     0
GCTTATCATTAGATGATTACG     AYHQMIT        2     0
GCTTATCCGAAGACGGAGATT     AYPKTEI        2     0
GCTTATCCGAATCTTCCTACG     AYPNLPT        2     0
GCTTATCCGACGATTCAGACG     AYPTIQT        2     0
GCTTATCCGACGCAGTTTGCG     AYPTQFA        2     0
GCTTATCCGACGCGGGAGGGT     AYPTREG        2     0
GCTTATCCGACTCATCCGGGT     AYPTHPG        2     0
GCTTATCCGAGGGCGACTGTG     AYPRATV        2     0
GCTTATCCGAGTATGCTTTCT     AYPSMLS        2     0
GCTTATCCGAGTCAGCGTCAT     AYPSQRH        2     0
GCTTATCCGATGACTCCGCCG     AYPMTPP        2     0
GCTTATCCGATGAGGCATTTG     AYPMRHL        2     0
GCTTATCCGATTGGGGAGGGG     AYPIGEG        2     0
GCTTATCCGCAGCTTCCGTTT     AYPQLPF        2     0
GCTTATCCGCATAAGACGAAT     AYPHKTN        2     0
GCTTATCCGCATCGTCTGGGG     AYPHRLG        2     0
GCTTATCCGCCGCGGACGTTG     AYPPRTL        2     0
GCTTATCCGCGTATGACTTTT     AYPRMTF        2     0
GCTTATCCGCGTCATCCTTCA     AYPRHPS        2     0
GCTTATCCGGATCCGCTGTGG     AYPDPLW        2     0
GCTTATCCGGCGATTTGGCGT     AYPAIWR        2     0
GCTTATCCGGCGCTGATTGCG     AYPALIA        2     0
GCTTATCCGGCGGCTATTCGT     AYPAAIR        2     0
GCTTATCCGGCGGTTGGTGCG     AYPAVGA        2     0
GCTTATCCGGCTCCGAGTCAG     AYPAPSQ        2     0
GCTTATCCGGCTCCTCGTCTG     AYPAPRL        2     0
GCTTATCCGGCTGGTCTTTTT     AYPAGLF        2     0
GCTTATCCGGCTGTTACTCTG     AYPAVTL        2     0
GCTTATCCGGGGAGTGCTGTG     AYPGSAV        2     0
GCTTATCCGGGTAGGCCTTTG     AYPGRPL        2     0
GCTTATCCGGTGCGGTGGCTT     AYPVRWL        2     0
GCTTATCCGGTTGCGAGGGGT     AYPVARG        2     0
GCTTATCCGTGGCGTGTTCAG     AYPWRVQ        2     0
GCTTATCCGTTGCGGTTTTCG     AYPLRFS        2     0
GCTTATCCTACTATGCATACG     AYPTMHT        2     0
GCTTATCCTATGAAGCGTGCT     AYPMKRA        2     0
GCTTATCCTATGCAGCCTCTT     AYPMQPL        2     0
GCTTATCCTATGCTGGAGAGG     AYPMLER        2     0
GCTTATCCTCAGCGTACTAGT     AYPQRTS        2     0
GCTTATCCTCAGTTTCGTTAT     AYPQFRY        2     0
GCTTATCCTCCGTGGTTGCAT     AYPPWLH        2     0
GCTTATCCTCCTGCTCCTGTT     AYPPAPV        2     0
GCTTATCCTCGGGGGCTGGAG     AYPRGLE        2     0
GCTTATCCTGATAGGAGTACT     AYPDRST        2     0
GCTTATCCTGATAGTCGTTCT     AYPDSRS        2     0
GCTTATCCTGCGCGTTTTTGG     AYPARFW        2     0
GCTTATCCTGCTAGTGGGGCT     AYPASGA        2     0
GCTTATCCTGCTTTTCATAGT     AYPAFHS        2     0
GCTTATCCTGTGCCGGCTTCT     AYPVPAS        2     0
GCTTATCCTTTGCTGCGTCAG     AYPLLRQ        2     0
GCTTATCGGACGCATCCGCCG     AYRTHPP        2     0
GCTTATCGGACGCCTCTTCAT     AYRTPLH        2     0
GCTTATCGGACTGTGCATCTG     AYRTVHL        2     0
GCTTATCGGCAGGCGACTTCT     AYRQATS        2     0
GCTTATCGGCATAGTCATCAG     AYRHSHQ        2     0
GCTTATCGGCATCTGTATCTG     AYRHLYL        2     0
GCTTATCGGCCTAGTAATCTT     AYRPSNL        2     0
GCTTATCGGCCTATTGATTCT     AYRPIDS        2     0
GCTTATCGGCCTGCGCTGATG     AYRPALM        2     0
GCTTATCGGGAGGCGCGTCCT     AYREARP        2     0
GCTTATCGGGAGGGGCCGTAT     AYREGPY        2     0
GCTTATCGGGATCATAGTATG     AYRDHSM        2     0
GCTTATCGGGGTAATGGGCCG     AYRGNGP        2     0
GCTTATCGGGTTACGACGGAG     AYRVTTE        2     0
GCTTATCGTCCGACGACTCCT     AYRPTTP        2     0
GCTTATCGTCCGCTGCTTCAT     AYRPLLH        2     0
GCTTATCGTCCGGGGCATCTT     AYRPGHL        2     0
GCTTATCGTCCTAATCATCCT     AYRPNHP        2     0
GCTTATCGTCCTGCGCAGGGT     AYRPAQG        2     0
GCTTATCGTCCTGCTTCTGGT     AYRPASG        2     0
GCTTATCGTCCTTCTACTATG     AYRPSTM        2     0
GCTTATCGTCTTGATGATGTG     AYRLDDV        2     0
GCTTATCGTGCTGATCATTCG     AYRADHS        2     0
GCTTATCGTGCTGCTTCTACT     AYRAAST        2     0
GCTTATCTGAATCTGCGGCAG     AYLNLRQ        2     0
GCTTATCTGACTTCGATTCCT     AYLTSIP        2     0
GCTTATCTGCCGACTCCGTTT     AYLPTPF        2     0
GCTTATCTGCCTCCTTCTCCG     AYLPPSP        2     0
GCTTATCTGCCTTATACGACT     AYLPYTT        2     0
GCTTATCTGCGTTCTACTGGT     AYLRSTG        2     0
GCTTATCTGGGGCTGGATCCT     AYLGLDP        2     0
GCTTATCTTAGGCCGCTTGCG     AYLRPLA        2     0
GCTTATCTTCCGCGGACTTCT     AYLPRTS        2     0
GCTTATGAGACGTCGCGTTCT     AYETSRS        2     0
GCTTATGAGATGCCTTGGATG     AYEMPWM        2     0
GCTTATGAGCCGTCTTGGTGG     AYEPSWW        2     0
GCTTATGAGCTTACTCAGTTG     AYELTQL        2     0
GCTTATGATACGAATGATCTG     AYDTNDL        2     0
GCTTATGATCAGCTTACGGTG     AYDQLTV        2     0
GCTTATGATCCGCCGTCTCGG     AYDPPSR        2     0
GCTTATGATGCGACGGATTCG     AYDATDS        2     0
GCTTATGATGGGACGCTTTTT     AYDGTLF        2     0
GCTTATGATTTGCCGCGTAGT     AYDLPRS        2     0
GCTTATGCGAAGCATTCTGAT     AYAKHSD        2     0
GCTTATGCGAAGCCTGTGACG     AYAKPVT        2     0
GCTTATGCGAAGTCGCCGGCG     AYAKSPA        2     0
GCTTATGCGACGACTCGTACT     AYATTRT        2     0
GCTTATGCGACGCGTTAGGCT     AYATRQA        2     0
GCTTATGCGACGCTGAAGACG     AYATLKT        2     0
GCTTATGCGCATAGGAGTGAG     AYAHRSE        2     0
GCTTATGCGCATTAGACGGCG     AYAHQTA        2     0
GCTTATGCGCGGATTGGTATG     AYARIGM        2     0
GCTTATGCGCGGCCTGAGTCG     AYARPES        2     0
GCTTATGCGGAGACGCGTCAG     AYAETRQ        2     0
GCTTATGCGGAGATGCTGGGT     AYAEMLG        2     0
GCTTATGCGGATAAGGCGATG     AYADKAM        2     0
GCTTATGCGGCGGCTTTGTCG     AYAAALS        2     0
GCTTATGCGGTTGATCGGCCT     AYAVDRP        2     0
GCTTATGCGTCGAATTATTGG     AYASNYW        2     0
GCTTATGCGTCGCCGAATCCG     AYASPNP        2     0
GCTTATGCGTTGACGGTTACT     AYALTVT        2     0
GCTTATGCTAATGAGCCTACT     AYANEPT        2     0
GCTTATGCTCATTCGCGGCCT     AYAHSRP        2     0
GCTTATGCTCATTCTACTCTT     AYAHSTL        2     0
GCTTATGCTGCTACGATTGAT     AYAATID        2     0
GCTTATGCTGGCCGTGTGGAT     AYAGRVD        2     0
GCTTATGCTTGGATTGCGCCT     AYAWIAP        2     0
GCTTATGCTTGGCCTCCTCGT     AYAWPPR        2     0
GCTTATGCTTTGAGTCGTAGT     AYALSRS        2     0
GCTTATGGGCCGAAGTTGGAG     AYGPKLE        2     0
GCTTATGGGCCGCTGACGTCA     AYGPLTS        2     0
GCTTATGGTCCGCAGACGACT     AYGPQTT        2     0
GCTTATGTGCCAACTCCGGTT     AYVPTPV        2     0
GCTTATGTGCCGCCTCCTCAT     AYVPPPH        2     0
GCTTATGTGCCTAGTCATACT     AYVPSHT        2     0
GCTTATGTGCCTATTGCTAAG     AYVPIAK        2     0
GCTTATGTGCGTATTCCTAGT     AYVRIPS        2     0
GCTTATGTGGATCATTAGACT     AYVDHQT        2     0
GCTTATGTGGTGCATCCTGAT     AYVVHPD        2     0
GCTTATGTGGTTGGTGCTTGG     AYVVGAW        2     0
GCTTATGTGTCGCATATTAAT     AYVSHIN        2     0
GCTTATGTGTCTACTCTTGTG     AYVSTLV        2     0
GCTTATGTTACTCCGCTGCCG     AYVTPLP        2     0
GCTTATTATGGGTCTGAGTAG     AYYGSEQ        2     0
GCTTATTATGTTGCGCCTGGG     AYYVAPG        2     0
GCTTATTCGGATGGGCTTCAG     AYSDGLQ        2     0
GCTTATTCGGTGGGTCCTCCT     AYSVGPP        2     0
GCTTATTCTATGACGGCTTCG     AYSMTAS        2     0
GCTTATTCTGCGTATCCTGCG     AYSAYPA        2     0
GCTTATTGGAGGACTAGTGAT     AYWRTSD        2     0
GCTTATTGGCCTCCTTCTGCG     AYWPPSA        2     0
GCTTATTGTATGGTTCCTCCG     AYCMVPP        2     0
GCTTATTGTCTGGCGCTGACT     AYCLALT        2     0
GCTTATTTGCCGCCTCAGCCT     AYLPPQP        2     0
GCTTATTTGTCGCAGCTGCCT     AYLSQLP        2     0
GCTTATTTTACGTCTCATCCT     AYFTSHP        2     0
GCTTCAACTGAGATTCTTCTG     ASTEILL        2     0
GCTTCACCTCCGCTGCCTTGG     ASPPLPW        2     0
GCTTCAGGGAAGTGGCATACG     ASGKWHT        2     0
GCTTCATGGTCTCTGCTTGCG     ASWSLLA        2     0
GCTTCGAAGAATATTGGGAGT     ASKNIGS        2     0
GCTTCGAAGACTCCGGATGTT     ASKTPDV        2     0
GCTTCGAAGAGTATGGCTGTG     ASKSMAV        2     0
GCTTCGAAGATGCCTATGCCG     ASKMPMP        2     0
GCTTCGAAGCATACGTTGCAT     ASKHTLH        2     0
GCTTCGAAGCATCAGTGGCCT     ASKHQWP        2     0
GCTTCGAAGCCGTCGTCTCGT     ASKPSSR        2     0
GCTTCGAAGCTGCATTCTGCT     ASKLHSA        2     0
GCTTCGAAGGCGCCGACTGGT     ASKAPTG        2     0
GCTTCGAAGGCTCCTCATCAT     ASKAPHH        2     0
GCTTCGAAGGCTCGTCTTCCT     ASKARLP        2     0
GCTTCGAAGGTGCTGATGAAT     ASKVLMN        2     0
GCTTCGAATCCGCATGCTCCG     ASNPHAP        2     0
GCTTCGAATCGGTCTATTACG     ASNRSIT        2     0
GCTTCGAATGTGCTGCATATG     ASNVLHM        2     0
GCTTCGAATTCGCGTACGACG     ASNSRTT        2     0
GCTTCGAATTCGCGTCAGGTT     ASNSRQV        2     0
GCTTCGACGAATCGGTCTCCT     ASTNRSP        2     0
GCTTCGACGACGCCGCTGCCT     ASTTPLP        2     0
GCTTCGACGACGCCTTATGGG     ASTTPYG        2     0
GCTTCGACGACTACTCCTCTT     ASTTTPL        2     0
GCTTCGACGACTAGTCAGTGG     ASTTSQW        2     0
GCTTCGACGACTCAGATGCGT     ASTTQMR        2     0
GCTTCGACGACTGATCCGGTG     ASTTDPV        2     0
GCTTCGACGAGGACTGGGATG     ASTRTGM        2     0
GCTTCGACGAGTATTGATCTG     ASTSIDL        2     0
GCTTCGACGAGTCGGACGTGT     ASTSRTC        2     0
GCTTCGACGATTGTTATGCCT     ASTIVMP        2     0
GCTTCGACGCCGGTGTATATG     ASTPVYM        2     0
GCTTCGACGCCGTATCGGTCT     ASTPYRS        2     0
GCTTCGACGCGGCCTTTGCTT     ASTRPLL        2     0
GCTTCGACGCGGCTTCATAAT     ASTRLHN        2     0
GCTTCGACGCGGTTGCCGAAT     ASTRLPN        2     0
GCTTCGACGCGGTTTCCTCCT     ASTRFPP        2     0
GCTTCGACGCGTCTGAATGGG     ASTRLNG        2     0
GCTTCGACGCTGCGTCCTAAT     ASTLRPN        2     0
GCTTCGACGGATCCTAAGTCT     ASTDPKS        2     0
GCTTCGACGGGTCTGATGCCG     ASTGLMP        2     0
GCTTCGACGGTTCTGCTTCTG     ASTVLLL        2     0
GCTTCGACGTATGGTAGGACG     ASTYGRT        2     0
GCTTCGACGTCTCGGCTTACT     ASTSRLT        2     0
GCTTCGACGTGGCCGCTGCGG     ASTWPLR        2     0
GCTTCGACTAAGCTTACGAGT     ASTKLTS        2     0
GCTTCGACTAAGGCGCAGTTG     ASTKAQL        2     0
GCTTCGACTAATCGGAATTGG     ASTNRNW        2     0
GCTTCGACTACGCATTCGCCT     ASTTHSP        2     0
GCTTCGACTAGGGGGATTACG     ASTRGIT        2     0
GCTTCGACTATTATGCGTGCT     ASTIMRA        2     0
GCTTCGACTCATATGCTTCCT     ASTHMLP        2     0
GCTTCGACTCATGAGCCTTAT     ASTHEPY        2     0
GCTTCGACTCCGCTTCTTCAT     ASTPLLH        2     0
GCTTCGACTCCTAATAGTAGT     ASTPNSS        2     0
GCTTCGACTCCTCCGACTCCG     ASTPPTP        2     0
GCTTCGACTCCTCGTGCTACT     ASTPRAT        2     0
GCTTCGACTCGGACTTATAAT     ASTRTYN        2     0
GCTTCGACTCGTACTTCGCTG     ASTRTSL        2     0
GCTTCGACTGATACTAAGCAT     ASTDTKH        2     0
GCTTCGACTGCTATGACGACT     ASTAMTT        2     0
GCTTCGACTGCTCTGGTGACT     ASTALVT        2     0
GCTTCGACTGTTATGGCGCAG     ASTVMAQ        2     0
GCTTCGACTTCGCTGCCGTTG     ASTSLPL        2     0
GCTTCGAGGACGCATAGTCAG     ASRTHSQ        2     0
GCTTCGAGGAGTCCTGAGTAT     ASRSPEY        2     0
GCTTCGAGGCAGCATATTGAT     ASRQHID        2     0
GCTTCGAGGCAGCCGCAGCTT     ASRQPQL        2     0
GCTTCGAGGCAGGCTATTACG     ASRQAIT        2     0
GCTTCGAGGCATCTGCATCAT     ASRHLHH        2     0
GCTTCGAGGCCGGATAGGTGG     ASRPDRW        2     0
GCTTCGAGGCCTATGCTGCTT     ASRPMLL        2     0
GCTTCGAGGCCTCTGCATCAT     ASRPLHH        2     0
GCTTCGAGGCCTCTGTATGTT     ASRPLYV        2     0
GCTTCGAGGCTTGCTACTTCG     ASRLATS        2     0
GCTTCGAGGGGGCCTACTCCT     ASRGPTP        2     0
GCTTCGAGGGTGCTGATTCTT     ASRVLIL        2     0
GCTTCGAGGTTGATTCCGTCT     ASRLIPS        2     0
GCTTCGAGTAAGCATGCTTCG     ASSKHAS        2     0
GCTTCGAGTACGCTTCTTCGG     ASSTLLR        2     0
GCTTCGAGTACGTCGGATCCG     ASSTSDP        2     0
GCTTCGAGTAGTATGCTGCCT     ASSSMLP        2     0
GCTTCGAGTCCGAGGGCTGAT     ASSPRAD        2     0
GCTTCGAGTCCGCCGAGTCAG     ASSPPSQ        2     0
GCTTCGAGTCCGCCTCCTTCT     ASSPPPS        2     0
GCTTCGAGTCCTGGTCCGTTT     ASSPGPF        2     0
GCTTCGAGTCTGACTACTTTT     ASSLTTF        2     0
GCTTCGAGTGGGCAGGTTGAG     ASSGQVE        2     0
GCTTCGAGTTCTACGTTTACT     ASSSTFT        2     0
GCTTCGATGCATGAGTCGCAT     ASMHESH        2     0
GCTTCGATGCCTTGGGGTCCT     ASMPWGP        2     0
GCTTCGATGCGTACTACTTCG     ASMRTTS        2     0
GCTTCGATGCGTGCTCCGATT     ASMRAPI        2     0
GCTTCGATGCTTCGTCATTCG     ASMLRHS        2     0
GCTTCGATGCTTGTGGGGCCG     ASMLVGP        2     0
GCTTCGATGGGTACGCGTGAT     ASMGTRD        2     0
GCTTCGATGTATCTGCCGAAT     ASMYLPN        2     0
GCTTCGATGTGGCAGCCGGTG     ASMWQPV        2     0
GCTTCGATTATTGGTCGTGAG     ASIIGRE        2     0
GCTTCGATTCCGACGTTTTAT     ASIPTFY        2     0
GCTTCGATTCCGTTGACGCAG     ASIPLTQ        2     0
GCTTCGATTGCTACTTCGCCG     ASIATSP        2     0
GCTTCGATTGGGGATTTTATT     ASIGDFI        2     0
GCTTCGCATCTTGGGCGGTGG     ASHLGRW        2     0
GCTTCGCCGACTCTGCAGTCT     ASPTLQS        2     0
GCTTCGCCGCTGGGTCCGTTT     ASPLGPF        2     0
GCTTCGCCGTATAATGCGCAT     ASPYNAH        2     0
GCTTCGCCTAAGTATAAGACG     ASPKYKT        2     0
GCTTCGCCTACGCTGGCGAGT     ASPTLAS        2     0
GCTTCGCCTAGTCTGCCTTAG     ASPSLPQ        2     0
GCTTCGCCTTTGCATCTTCTG     ASPLHLL        2     0
GCTTCGCTGCCTCCTGCTCCT     ASLPPAP        2     0
GCTTCGCTGCGGTTTAAGGAT     ASLRFKD        2     0
GCTTCGCTGGTTAAGCCTTCG     ASLVKPS        2     0
GCTTCGCTGTCGAATCAGAAT     ASLSNQN        2     0
GCTTCGCTTCCTCCTCTTTCT     ASLPPLS        2     0
GCTTCGGAGAAGTTGCCGGCT     ASEKLPA        2     0
GCTTCGGAGAATCATGGTTTT     ASENHGF        2     0
GCTTCGGAGCAGCGGATTTCG     ASEQRIS        2     0
GCTTCGGAGCCTGTTTATGGT     ASEPVYG        2     0
GCTTCGGAGCGGCAGCAGTTT     ASERQQF        2     0
GCTTCGGAGCGGTCTCTGCCT     ASERSLP        2     0
GCTTCGGAGCGTATTAGGCTG     ASERIRL        2     0
GCTTCGGAGTCTAATAAGTAT     ASESNKY        2     0
GCTTCGGATAAGCATTCGCCG     ASDKHSP        2     0
GCTTCGGATACGAGGAGGAAT     ASDTRRN        2     0
GCTTCGGATCCTAATGTGGCT     ASDPNVA        2     0
GCTTCGGATCTTAGGCCGTTT     ASDLRPF        2     0
GCTTCGGATGATCCTCTGACG     ASDDPLT        2     0
GCTTCGGATGCTCGGTCGGCT     ASDARSA        2     0
GCTTCGGATGCTCTGGCGCGT     ASDALAR        2     0
GCTTCGGATGTGCGTCCTCCG     ASDVRPP        2     0
GCTTCGGCGAAGGTTCATCTT     ASAKVHL        2     0
GCTTCGGCGAATGAGAAGGTG     ASANEKV        2     0
GCTTCGGCGAATGCGGTGGCT     ASANAVA        2     0
GCTTCGGCGACGTCTTTGTTG     ASATSLL        2     0
GCTTCGGCGACTCAGTATTCG     ASATQYS        2     0
GCTTCGGCGAGTCCTCCTCTG     ASASPPL        2     0
GCTTCGGCGAGTCTGCTGAGT     ASASLLS        2     0
GCTTCGGCGATTCTGACGGTT     ASAILTV        2     0
GCTTCGGCGCAGTCTCCGTGG     ASAQSPW        2     0
GCTTCGGCGCCTATGCAGAAG     ASAPMQK        2     0
GCTTCGGCGCCTCCTAGGGAG     ASAPPRE        2     0
GCTTCGGCGCCTCTTCATCTG     ASAPLHL        2     0
GCTTCGGCGCCTCTTTCGTCT     ASAPLSS        2     0
GCTTCGGCGCTGCATCCTACT     ASALHPT        2     0
GCTTCGGCGCTGGGTCATACG     ASALGHT        2     0
GCTTCGGCGCTTCCGACGATG     ASALPTM        2     0
GCTTCGGCGCTTCTGGTTACG     ASALLVT        2     0
GCTTCGGCGGCGAGTTTTACT     ASAASFT        2     0
GCTTCGGCGGCGTTGTCTATG     ASAALSM        2     0
GCTTCGGCGGCTAGTATTTTT     ASAASIF        2     0
GCTTCGGCGGCTGGGCGGTAT     ASAAGRY        2     0
GCTTCGGCGGTGTTGGGTTAT     ASAVLGY        2     0
GCTTCGGCGGTTTCTGGGTCT     ASAVSGS        2     0
GCTTCGGCGTTGCTGTCTCCG     ASALLSP        2     0
GCTTCGGCTACTCAGTTGTTG     ASATQLL        2     0
GCTTCGGCTACTGTTCCTCGT     ASATVPR        2     0
GCTTCGGCTACTTATACGTTT     ASATYTF        2     0
GCTTCGGCTAGGCAGGTGCCT     ASARQVP        2     0
GCTTCGGCTCAGGCTACTCTT     ASAQATL        2     0
GCTTCGGCTCCTGTTCCGGCG     ASAPVPA        2     0
GCTTCGGCTCGGCATATTAAT     ASARHIN        2     0
GCTTCGGCTCGGCTGCATCTT     ASARLHL        2     0
GCTTCGGCTCTGAATAATGTG     ASALNNV        2     0
GCTTCGGCTCTTACTTATAGG     ASALTYR        2     0
GCTTCGGCTCTTATGCCTCGT     ASALMPR        2     0
GCTTCGGCTGATACTAGGCCT     ASADTRP        2     0
GCTTCGGCTGCTCCTATGCCG     ASAAPMP        2     0
GCTTCGGCTGGGCGTGCTCCG     ASAGRAP        2     0
GCTTCGGCTGTGATTCCGTCT     ASAVIPS        2     0
GCTTCGGCTTATAGTACTGTG     ASAYSTV        2     0
GCTTCGGGGACTACTCGGATG     ASGTTRM        2     0
GCTTCGGGGACTGGTGCTTTG     ASGTGAL        2     0
GCTTCGGGGCAGGGGATGGCG     ASGQGMA        2     0
GCTTCGGGGCAGGTGAGTCCT     ASGQVSP        2     0
GCTTCGGGGCCGTCTATGTCT     ASGPSMS        2     0
GCTTCGGGGCTGACTCCTTCT     ASGLTPS        2     0
GCTTCGGGGCTGGCTAATCCT     ASGLANP        2     0
GCTTCGGGGCTGTGGTATCTG     ASGLWYL        2     0
GCTTCGGGGTTGAGTACTGCT     ASGLSTA        2     0
GCTTCGGGTAAGATTGCGTTG     ASGKIAL        2     0
GCTTCGGGTCATATTAGGTAT     ASGHIRY        2     0
GCTTCGGGTCCGCCTGTTCTT     ASGPPVL        2     0
GCTTCGGGTCGTATGATTGGG     ASGRMIG        2     0
GCTTCGGGTCTTCATGCGTGT     ASGLHAC        2     0
GCTTCGGGTGCGCCTCATTGT     ASGAPHC        2     0
GCTTCGGGTGCTGATCAGCGG     ASGADQR        2     0
GCTTCGGTGACGACGCATCCG     ASVTTHP        2     0
GCTTCGGTGACTCGTCCGCCT     ASVTRPP        2     0
GCTTCGGTGAGGGTTCTGATG     ASVRVLM        2     0
GCTTCGGTGATTCAGCATGAT     ASVIQHD        2     0
GCTTCGGTGCATCATATGTCT     ASVHHMS        2     0
GCTTCGGTGCCGATTAATGGA     ASVPING        2     0
GCTTCGGTGCCTACTGAGAAG     ASVPTEK        2     0
GCTTCGGTGCCTCCTCTTACT     ASVPPLT        2     0
GCTTCGGTGCTGCATCCGCGT     ASVLHPR        2     0
GCTTCGGTGCTGCTGATTAAG     ASVLLIK        2     0
GCTTCGGTGCTTCATTATCTT     ASVLHYL        2     0
GCTTCGGTGGAGCTGATGCCT     ASVELMP        2     0
GCTTCGGTGGTGCTTACGTAT     ASVVLTY        2     0
GCTTCGGTGGTGGTTGCGCGT     ASVVVAR        2     0
GCTTCGGTGTCGACGCCTGCG     ASVSTPA        2     0
GCTTCGGTGTGGGTGCGTAAT     ASVWVRN        2     0
GCTTCGGTGTTTAGTGGTTCT     ASVFSGS        2     0
GCTTCGGTTACTCATGGGTCG     ASVTHGS        2     0
GCTTCGGTTCTGCGTCAGACG     ASVLRQT        2     0
GCTTCGGTTCTTGCTCGGTCT     ASVLARS        2     0
GCTTCGTAGAGGCCTGCTCTT     ASQRPAL        2     0
GCTTCGTAGATGCATCCGTCG     ASQMHPS        2     0
GCTTCGTATACTCTGCCGGCG     ASYTLPA        2     0
GCTTCGTATAGTAGTTCTCAG     ASYSSSQ        2     0
GCTTCGTATAGTCCTTTTGAG     ASYSPFE        2     0
GCTTCGTATCAGCCTGCTGGT     ASYQPAG        2     0
GCTTCGTATCATGCTGCGCAG     ASYHAAQ        2     0
GCTTCGTATGCTCTGGAGACT     ASYALET        2     0
GCTTCGTCGAGGCAGCTGTTG     ASSRQLL        2     0
GCTTCGTCGAGTACGTTGAGG     ASSSTLR        2     0
GCTTCGTCGCCGACTAATTAT     ASSPTNY        2     0
GCTTCGTCGCCGACTGTGACT     ASSPTVT        2     0
GCTTCGTCGCCTTCGTATCGT     ASSPSYR        2     0
GCTTCGTCGCGGCATCATCTT     ASSRHHL        2     0
GCTTCGTCGTCGTTACATAGG     ASSSLHR        2     0
GCTTCGTCTAATGTTAGGTAT     ASSNVRY        2     0
GCTTCGTCTAATTCTCATGCG     ASSNSHA        2     0
GCTTCGTCTCATCTTGCGTTG     ASSHLAL        2     0
GCTTCGTCTCCGCATGCTGAT     ASSPHAD        2     0
GCTTCGTCTCCTATGCATAAT     ASSPMHN        2     0
GCTTCGTCTGCGATGACTCTG     ASSAMTL        2     0
GCTTCGTCTGCTAGTGTGTGG     ASSASVW        2     0
GCTTCGTGGCAGCGGCTTCCG     ASWQRLP        2     0
GCTTCGTGGCATACTCCGTCT     ASWHTPS        2     0
GCTTCGTGGCCTCATATGATG     ASWPHMM        2     0
GCTTCGTGGCTGCCGGCTGCT     ASWLPAA        2     0
GCTTCGTGGGATGCTACTCTT     ASWDATL        2     0
GCTTCGTGGGCTAAGCCTCCG     ASWAKPP        2     0
GCTTCGTGGGCTCTTACTGCG     ASWALTA        2     0
GCTTCGTGGGGTATGAGTTAT     ASWGMSY        2     0
GCTTCGTGGGGTTGGCCTACG     ASWGWPT        2     0
GCTTCGTGGGTTCCTATGCGT     ASWVPMR        2     0
GCTTCGTGGTAGGCGGGTACT     ASWQAGT        2     0
GCTTCGTGTCCGCTTAATAAG     ASCPLNK        2     0
GCTTCGTGTGCGCCTCATGCT     ASCAPHA        2     0
GCTTCGTGTGCTGAGCCTTCT     ASCAEPS        2     0
GCTTCGTTGACTGCTCGTTCG     ASLTARS        2     0
GCTTCGTTGAGTCCTCCTCGG     ASLSPPR        2     0
GCTTCGTTGCAGGCGGTGCGT     ASLQAVR        2     0
GCTTCGTTGCATCGTTATGTT     ASLHRYV        2     0
GCTTCGTTGCATTCTCTGATT     ASLHSLI        2     0
GCTTCGTTGCCGCCTTCGAAG     ASLPPSK        2     0
GCTTCGTTGCCGTGGACGCCT     ASLPWTP        2     0
GCTTCGTTGCCGTTGGTGCAT     ASLPLVH        2     0
GCTTCGTTGGATCGTGCTGGT     ASLDRAG        2     0
GCTTCGTTGGATTCGAAACGT     ASLDSKR        2     0
GCTTCGTTGGATTCTATGAGT     ASLDSMS        2     0
GCTTCGTTTCGGCTGCTTGTT     ASFRLLV        2     0
GCTTCGTTTGCGGAGAGGTAT     ASFAERY        2     0
GCTTCTAAGCATGAGCGGTGT     ASKHERC        2     0
GCTTCTAAGCCGCAGCTGGTT     ASKPQLV        2     0
GCTTCTAAGCCGCATGCTTTG     ASKPHAL        2     0
GCTTCTAAGCCGCCGATGCAG     ASKPPMQ        2     0
GCTTCTAAGCCTCAGCGTTCT     ASKPQRS        2     0
GCTTCTAAGGCGACGAGTTTT     ASKATSF        2     0
GCTTCTAAGGTGACGCCGTCT     ASKVTPS        2     0
GCTTCTAATACGCGTTTGCCG     ASNTRLP        2     0
GCTTCTACGACGTCTGCTACG     ASTTSAT        2     0
GCTTCTACGAGTCGGCTTTCG     ASTSRLS        2     0
GCTTCTACGATGTATGTGCTG     ASTMYVL        2     0
GCTTCTACGCCTCATCTTACT     ASTPHLT        2     0
GCTTCTACGCTTATGCCGGAT     ASTLMPD        2     0
GCTTCTACGGCTCATCTTCGG     ASTAHLR        2     0
GCTTCTACGGTGCGGGCTACG     ASTVRAT        2     0
GCTTCTACGGTGGAGAGTGTT     ASTVESV        2     0
GCTTCTACGTATCTGAGTCGG     ASTYLSR        2     0
GCTTCTACTAGTCCTACTCCT     ASTSPTP        2     0
GCTTCTACTCGGACTCCTATG     ASTRTPM        2     0
GCTTCTACTCTGACTTTGTTT     ASTLTLF        2     0
GCTTCTACTGCGCATTAGACT     ASTAHQT        2     0
GCTTCTACTGGGCCTACTCCT     ASTGPTP        2     0
GCTTCTACTGTGACTCTTACT     ASTVTLT        2     0
GCTTCTACTGTTCTTTCGACT     ASTVLST        2     0
GCTTCTAGGACGCAGGGGGCT     ASRTQGA        2     0
GCTTCTAGGCCGCCGCTGACT     ASRPPLT        2     0
GCTTCTAGGGCGCTTTGGGCG     ASRALWA        2     0
GCTTCTAGGGCGGTTCAGCAT     ASRAVQH        2     0
GCTTCTAGGGTGCTGGAGCGT     ASRVLER        2     0
GCTTCTAGTGCTGCGGATCCG     ASSAADP        2     0
GCTTCTATGCAGTCGGTGGAG     ASMQSVE        2     0
GCTTCTATGCCGCCGACTGTG     ASMPPTV        2     0
GCTTCTATGCCTAAGCAGCCG     ASMPKQP        2     0
GCTTCTATGCGTCCTCTTCCT     ASMRPLP        2     0
GCTTCTATGGCGCTGCCGCAT     ASMALPH        2     0
GCTTCTATGGCTGGTACTCTT     ASMAGTL        2     0
GCTTCTATTGCGCGTGATCAG     ASIARDQ        2     0
GCTTCTCAGCATGGGCATTAG     ASQHGHQ        2     0
GCTTCTCAGCCGCTGCCTGTG     ASQPLPV        2     0
GCTTCTCAGCGTCCTCTGGTG     ASQRPLV        2     0
GCTTCTCAGCGTTGGCCTTTT     ASQRWPF        2     0
GCTTCTCAGCTGTCGAAGGCT     ASQLSKA        2     0
GCTTCTCAGCTGTCTCCTACT     ASQLSPT        2     0
GCTTCTCAGGCGCGTAATGGG     ASQARNG        2     0
GCTTCTCAGGCTTCGGGTCAG     ASQASGQ        2     0
GCTTCTCAGGGTCCGAGGACG     ASQGPRT        2     0
GCTTCTCAGTCATGGACGCCG     ASQSWTP        2     0
GCTTCTCATACTCTTCCGTTT     ASHTLPF        2     0
GCTTCTCATATGAGGCAGGGG     ASHMRQG        2     0
GCTTCTCATCAGCCTCGTCCT     ASHQPRP        2     0
GCTTCTCATCATTCGCCGTGG     ASHHSPW        2     0
GCTTCTCATGATGGGCAGTAT     ASHDGQY        2     0
GCTTCTCATGCTGCTGGGATG     ASHAAGM        2     0
GCTTCTCATGGGCATTTGCTG     ASHGHLL        2     0
GCTTCTCATGTGGCTGCTGGT     ASHVAAG        2     0
GCTTCTCCGACGCATCTGCTG     ASPTHLL        2     0
GCTTCTCCGACGTCGCTTGCT     ASPTSLA        2     0
GCTTCTCCGACTCATATTGTG     ASPTHIV        2     0
GCTTCTCCGACTTTTGTGATG     ASPTFVM        2     0
GCTTCTCCGATGGCGTATGGT     ASPMAYG        2     0
GCTTCTCCGATTAGTCCGCTG     ASPISPL        2     0
GCTTCTCCGATTGATCTGACT     ASPIDLT        2     0
GCTTCTCCGATTGCTACGACT     ASPIATT        2     0
GCTTCTCCGCCGCTGAGGACT     ASPPLRT        2     0
GCTTCTCCGCCTATTACGCAT     ASPPITH        2     0
GCTTCTCCGCCTCAGTTTCTG     ASPPQFL        2     0
GCTTCTCCGCCTTATCTGCTT     ASPPYLL        2     0
GCTTCTCCGCCTTCTCTGCCG     ASPPSLP        2     0
GCTTCTCCGCGTCCTCCTGAT     ASPRPPD        2     0
GCTTCTCCGCTGCATGTGCAT     ASPLHVH        2     0
GCTTCTCCGCTGTTGCCTATT     ASPLLPI        2     0
GCTTCTCCGGCGCTTCCGATT     ASPALPI        2     0
GCTTCTCCGGCTCTTCCTCAG     ASPALPQ        2     0
GCTTCTCCGGTGGGTTCTGTG     ASPVGSV        2     0
GCTTCTCCGTTTGCGATGTCG     ASPFAMS        2     0
GCTTCTCCTAAGGCGCGTCCT     ASPKARP        2     0
GCTTCTCCTACTATTGATGCG     ASPTIDA        2     0
GCTTCTCCTAGGCTTACTTCT     ASPRLTS        2     0
GCTTCTCCTATTCGGTCGCTT     ASPIRSL        2     0
GCTTCTCCTCATGGTGCTCGG     ASPHGAR        2     0
GCTTCTCCTCCGCATACTCTT     ASPPHTL        2     0
GCTTCTCCTCCTCATTTTCAT     ASPPHFH        2     0
GCTTCTCCTCCTCCTCTGCAG     ASPPPLQ        2     0
GCTTCTCCTCCTCGGGCGCTG     ASPPRAL        2     0
GCTTCTCCTCCTGCGCCTTAT     ASPPAPY        2     0
GCTTCTCCTCGGACTAATCAT     ASPRTNH        2     0
GCTTCTCCTCGGCATCATACG     ASPRHHT        2     0
GCTTCTCCTCGTACGCTGCAT     ASPRTLH        2     0
GCTTCTCCTCGTGCTTCTACG     ASPRAST        2     0
GCTTCTCCTGATGGTGCGCGG     ASPDGAR        2     0
GCTTCTCCTGCTCCTCGTACG     ASPAPRT        2     0
GCTTCTCCTGTGGCTTCTCAT     ASPVASH        2     0
GCTTCTCCTGTTGCGCCGCAT     ASPVAPH        2     0
GCTTCTCCTTTTCAGCCTAGG     ASPFQPR        2     0
GCTTCTCGGCAGCATATTACG     ASRQHIT        2     0
GCTTCTCGGCAGCTTACTCCT     ASRQLTP        2     0
GCTTCTCGGCCTGGTCTGACT     ASRPGLT        2     0
GCTTCTCGGCCTTCTCTTCCT     ASRPSLP        2     0
GCTTCTCGGCTGGCTCCTCCT     ASRLAPP        2     0
GCTTCTCGTACGGGGGAGAAT     ASRTGEN        2     0
GCTTCTCGTACTACTGATATT     ASRTTDI        2     0
GCTTCTCGTACTGGTTCGCCG     ASRTGSP        2     0
GCTTCTCGTACTTTTCATCCG     ASRTFHP        2     0
GCTTCTCGTCATACTCAGCTT     ASRHTQL        2     0
GCTTCTCGTCCGTATCCGCAT     ASRPYPH        2     0
GCTTCTCGTGCTCTGCCGCTG     ASRALPL        2     0
GCTTCTCGTGTGATGCTTGCG     ASRVMLA        2     0
GCTTCTCTGACTGTGGTTACT     ASLTVVT        2     0
GCTTCTCTGCAGCTTCCTAAT     ASLQLPN        2     0
GCTTCTCTGCATCCTCCTGTT     ASLHPPV        2     0
GCTTCTCTGCCGCAGCTGTTT     ASLPQLF        2     0
GCTTCTCTGCTGCCGTAGGTG     ASLLPQV        2     0
GCTTCTCTGGGGTTGGCGCTG     ASLGLAL        2     0
GCTTCTCTGTCTAATCGGCAT     ASLSNRH        2     0
GCTTCTCTTGATCCTCGTCCG     ASLDPRP        2     0
GCTTCTGAGAATTTGCATAGT     ASENLHS        2     0
GCTTCTGAGCCGCCTACGAAG     ASEPPTK        2     0
GCTTCTGAGCTTGCGATTCGG     ASELAIR        2     0
GCTTCTGAGGCTCCTAAGATG     ASEAPKM        2     0
GCTTCTGAGGCTGTTGGGCTT     ASEAVGL        2     0
GCTTCTGATCCGCTTCCTACG     ASDPLPT        2     0
GCTTCTGATGCGCCGGCTACG     ASDAPAT        2     0
GCTTCTGATGTGCGTTCTGGT     ASDVRSG        2     0
GCTTCTGATTGGACGCCTCCG     ASDWTPP        2     0
GCTTCTGCGACGACGAAGTCT     ASATTKS        2     0
GCTTCTGCGACGTATACGGAG     ASATYTE        2     0
GCTTCTGCGCATACGGCGACG     ASAHTAT        2     0
GCTTCTGCGCATGTGGCTCTT     ASAHVAL        2     0
GCTTCTGCGCCTATGACGTAG     ASAPMTQ        2     0
GCTTCTGCGCCTCCGCGGTGT     ASAPPRC        2     0
GCTTCTGCGCTGAGTCTTATG     ASALSLM        2     0
GCTTCTGCGGATCAGCTGCGT     ASADQLR        2     0
GCTTCTGCGGCGGTGGTGCGT     ASAAVVR        2     0
GCTTCTGCGGCGGTGTTTAAG     ASAAVFK        2     0
GCTTCTGCGGCTACTCGTCCT     ASAATRP        2     0
GCTTCTGCGGCTAGTACTCTG     ASAASTL        2     0
GCTTCTGCGGCTCGTGCTTCT     ASAARAS        2     0
GCTTCTGCGGCTGATCGGATG     ASAADRM        2     0
GCTTCTGCGTATAGTACTCGG     ASAYSTR        2     0
GCTTCTGCGTATCCTACTGGT     ASAYPTG        2     0
GCTTCTGCGTATTCTGCGCCT     ASAYSAP        2     0
GCTTCTGCGTCGATATATGTT     ASASIYV        2     0
GCTTCTGCTACTGCTCTTCCG     ASATALP        2     0
GCTTCTGCTAGTCGTCCGCCG     ASASRPP        2     0
GCTTCTGCTATGATGTCTGAT     ASAMMSD        2     0
GCTTCTGCTCAGCTGCGTCAG     ASAQLRQ        2     0
GCTTCTGCTCAGGCTCGTCCG     ASAQARP        2     0
GCTTCTGCTCTTTCGGGGCGT     ASALSGR        2     0
GCTTCTGCTGCGATGTCTAAT     ASAAMSN        2     0
GCTTCTGCTGCTCGGCCTTGT     ASAARPC        2     0
GCTTCTGCTGGTACTACGTCT     ASAGTTS        2     0
GCTTCTGCTGGTATGCCTTCT     ASAGMPS        2     0
GCTTCTGCTGTTGTGCTTATT     ASAVVLI        2     0
GCTTCTGCTTCGGGTCCTAAG     ASASGPK        2     0
GCTTCTGGGACTCCTACGGGT     ASGTPTG        2     0
GCTTCTGGGCATAGTCAGGCG     ASGHSQA        2     0
GCTTCTGGGCCGCCTTCTAGT     ASGPPSS        2     0
GCTTCTGGGCCTCCTCCGTTT     ASGPPPF        2     0
GCTTCTGGGCGGGCTGCGCAT     ASGRAAH        2     0
GCTTCTGGGCTGCCGGGGCTG     ASGLPGL        2     0
GCTTCTGGGGCGTTGCCTGAG     ASGALPE        2     0
GCTTCTGGGGTTAATGAGTCT     ASGVNES        2     0
GCTTCTGGGTCGCTTGTGAAG     ASGSLVK        2     0
GCTTCTGGGTTGCTGTATCAG     ASGLLYQ        2     0
GCTTCTGGTAGTACGTCGTGG     ASGSTSW        2     0
GCTTCTGGTATGCGTCCTCCT     ASGMRPP        2     0
GCTTCTGGTCCGAGTGATCGG     ASGPSDR        2     0
GCTTCTGGTCCGCTTGTGTAT     ASGPLVY        2     0
GCTTCTGGTCCTGCTAGGTAT     ASGPARY        2     0
GCTTCTGGTCTTACTCCTGAG     ASGLTPE        2     0
GCTTCTGGTGAGCCTGAGCGT     ASGEPER        2     0
GCTTCTGGTGCGACTGTTAAG     ASGATVK        2     0
GCTTCTGGTGGTCCTCCTTTT     ASGGPPF        2     0
GCTTCTGGTGTGACGCCTCAT     ASGVTPH        2     0
GCTTCTGGTGTGATGTGGGCT     ASGVMWA        2     0
GCTTCTGGTGTTACGCATTTT     ASGVTHF        2     0
GCTTCTGGTTTTAGTAGTAGG     ASGFSSR        2     0
GCTTCTGTGACGCTTGCTTCT     ASVTLAS        2     0
GCTTCTGTGACTCCGATGTTT     ASVTPMF        2     0
GCTTCTGTGACTCCTTCGTAT     ASVTPSY        2     0
GCTTCTGTGCCGATGCTGCTG     ASVPMLL        2     0
GCTTCTGTGCTGCCGATTAAG     ASVLPIK        2     0
GCTTCTGTGGGGCCTGCTGGT     ASVGPAG        2     0
GCTTCTGTGGGGGCTACGACG     ASVGATT        2     0
GCTTCTTCGCTGTTGCATCAG     ASSLLHQ        2     0
GCTTCTTCTCCTCCTTGGAAG     ASSPPWK        2     0
GCTTCTTCTGGTCATACTGCG     ASSGHTA        2     0
GCTTCTTGGACGGGGCCTCTG     ASWTGPL        2     0
GCTTCTTGGCGTAATGATGAG     ASWRNDE        2     0
GCTTCTTGGGGTACTCGTATT     ASWGTRI        2     0
GCTTCTTGTCGGACTCCTCCT     ASCRTPP        2     0
GCTTCTTTGCCTTCGTTGCGG     ASLPSLR        2     0
GCTTCTTTTAGTACTCGGTTG     ASFSTRL        2     0
GCTTGGAAGCCTGTGTATGAT     AWKPVYD        2     0
GCTTGGAAGCTTCCTTGGTAT     AWKLPWY        2     0
GCTTGGAAGGATAATCCGCGG     AWKDNPR        2     0
GCTTGGAATACTCGTGCGTCG     AWNTRAS        2     0
GCTTGGAATACTTGGCCGCTG     AWNTWPL        2     0
GCTTGGAATCATGGGGATTGT     AWNHGDC        2     0
GCTTGGAATCCGCAGGCGGTG     AWNPQAV        2     0
GCTTGGAATGCGCCTACTACT     AWNAPTT        2     0
GCTTGGAATGCTACTGCTCCT     AWNATAP        2     0
GCTTGGAATGGGACGGTGCTT     AWNGTVL        2     0
GCTTGGAATGTTTCGCATAGG     AWNVSHR        2     0
GCTTGGAATTGTCGTATTTGT     AWNCRIC        2     0
GCTTGGACAATTATGGATCAT     AWTIMDH        2     0
GCTTGGACGACGAATATTATG     AWTTNIM        2     0
GCTTGGACGACTACTGCTCCG     AWTTTAP        2     0
GCTTGGACGACTGATTGGGGG     AWTTDWG        2     0
GCTTGGACGAGGGATGCGCCT     AWTRDAP        2     0
GCTTGGACGCATGTTCAGACG     AWTHVQT        2     0
GCTTGGACGCCGGTTACGCGG     AWTPVTR        2     0
GCTTGGACGCCTCATGGTCTT     AWTPHGL        2     0
GCTTGGACGCTTCCTACTGAG     AWTLPTE        2     0
GCTTGGACGGAGCCGTGGCTT     AWTEPWL        2     0
GCTTGGACGGAGGGTACTACT     AWTEGTT        2     0
GCTTGGACGGAGTTTACTCCT     AWTEFTP        2     0
GCTTGGACGGCGAGGCATTCG     AWTARHS        2     0
GCTTGGACGGCGCGGATTAGT     AWTARIS        2     0
GCTTGGACGGCGGATAATTCG     AWTADNS        2     0
GCTTGGACGGTGGTTCCTCTG     AWTVVPL        2     0
GCTTGGACGGTGTTGGCTCCG     AWTVLAP        2     0
GCTTGGACGGTGTTTCCTCTG     AWTVFPL        2     0
GCTTGGACGGTTCCGCTGGGG     AWTVPLG        2     0
GCTTGGACGTCGGCTCAGAAT     AWTSAQN        2     0
GCTTGGACGTCTTCTAGTACG     AWTSSST        2     0
GCTTGGACGTTTTCTAATGCT     AWTFSNA        2     0
GCTTGGACTCAGATTCGGAAG     AWTQIRK        2     0
GCTTGGACTCCGATTCAGACT     AWTPIQT        2     0
GCTTGGACTCCGCATCATTCG     AWTPHHS        2     0
GCTTGGACTCCGGTGCTTAAT     AWTPVLN        2     0
GCTTGGACTCCTCCGAATTAG     AWTPPNQ        2     0
GCTTGGACTCCTCCGCGTTTG     AWTPPRL        2     0
GCTTGGACTCCTCGGTCTTTT     AWTPRSF        2     0
GCTTGGACTCGGTCGCTTCCT     AWTRSLP        2     0
GCTTGGACTCGTACTGCTCCT     AWTRTAP        2     0
GCTTGGACTCGTCATCTGGAG     AWTRHLE        2     0
GCTTGGACTCTGGTGCCTCCG     AWTLVPP        2     0
GCTTGGACTCTTTCGCCTCGT     AWTLSPR        2     0
GCTTGGACTGAGCAGTATCGT     AWTEQYR        2     0
GCTTGGACTGCTACTCCGCGG     AWTATPR        2     0
GCTTGGACTGCTCTGCCTATG     AWTALPM        2     0
GCTTGGACTGCTGTTGCTCCT     AWTAVAP        2     0
GCTTGGACTGGGCCTACTCGT     AWTGPTR        2     0
GCTTGGACTGGTACGCGTTCT     AWTGTRS        2     0
GCTTGGACTGGTGCGATGAAG     AWTGAMK        2     0
GCTTGGACTTCGCGGATTGTG     AWTSRIV        2     0
GCTTGGAGGACTCCGACTAGT     AWRTPTS        2     0
GCTTGGAGGACTGCGAATGAG     AWRTANE        2     0
GCTTGGAGGCCATCTGATCCG     AWRPSDP        2     0
GCTTGGAGGCCGCTGGATCCG     AWRPLDP        2     0
GCTTGGAGGCCGTCTGATCCG     AWRPSDP        2     0
GCTTGGAGGCTGTCTCCTATG     AWRLSPM        2     0
GCTTGGAGGCTTCAGTATCTG     AWRLQYL        2     0
GCTTGGAGGGAGGCGCTGTGT     AWREALC        2     0
GCTTGGAGGGCGCATACTCTG     AWRAHTL        2     0
GCTTGGAGTACGACGGGTACG     AWSTTGT        2     0
GCTTGGAGTACGACGTCTAAT     AWSTTSN        2     0
GCTTGGAGTACTCTTCGTGGT     AWSTLRG        2     0
GCTTGGAGTAGTGATCCGGCG     AWSSDPA        2     0
GCTTGGAGTATGGGGGCGGCT     AWSMGAA        2     0
GCTTGGAGTCCTGCGCGTTTT     AWSPARF        2     0
GCTTGGAGTCCTTCTACGCCT     AWSPSTP        2     0
GCTTGGAGTGATCCGCATTAG     AWSDPHQ        2     0
GCTTGGAGTGCGCGTATTGAG     AWSARIE        2     0
GCTTGGAGTGGGTCGCATCGT     AWSGSHR        2     0
GCTTGGAGTTCTACTTATGCG     AWSSTYA        2     0
GCTTGGATGACTGTGCCTCTT     AWMTVPL        2     0
GCTTGGATGAGTCCTTCGACG     AWMSPST        2     0
GCTTGGATGCATATGCCGCCG     AWMHMPP        2     0
GCTTGGATGCATATGCCTATG     AWMHMPM        2     0
GCTTGGATGCATCCTCATACT     AWMHPHT        2     0
GCTTGGATGCCACGGTGGTTT     AWMPRWF        2     0
GCTTGGATGCCTCTTATGGAT     AWMPLMD        2     0
GCTTGGATGCCTGTTCTTCCT     AWMPVLP        2     0
GCTTGGATGGAGACTCTGCCT     AWMETLP        2     0
GCTTGGATGGAGCCTTTGCGT     AWMEPLR        2     0
GCTTGGATGGATCTTCGGCGG     AWMDLRR        2     0
GCTTGGATGGCTACGACTAAG     AWMATTK        2     0
GCTTGGATGTATCCTCCGCGG     AWMYPPR        2     0
GCTTGGATTCCGAGGTCTAAG     AWIPRSK        2     0
GCTTGGATTCCTCATCTGCTG     AWIPHLL        2     0
GCTTGGATTGGGCGTGCTCCT     AWIGRAP        2     0
GCTTGGCAGAAGGCTCTGTCG     AWQKALS        2     0
GCTTGGCAGAATCCGAATGCT     AWQNPNA        2     0
GCTTGGCAGAATTCTCTGTCT     AWQNSLS        2     0
GCTTGGCAGACTATTTGGTCT     AWQTIWS        2     0
GCTTGGCAGCAGGGTCCGTAT     AWQQGPY        2     0
GCTTGGCAGCATACGGTGAAG     AWQHTVK        2     0
GCTTGGCAGCATAGGTCTAAT     AWQHRSN        2     0
GCTTGGCAGCATGATACTCCG     AWQHDTP        2     0
GCTTGGCAGCCGCAGATTAAT     AWQPQIN        2     0
GCTTGGCAGCCTCCGTGTATT     AWQPPCI        2     0
GCTTGGCAGGCGCCGCTTCGG     AWQAPLR        2     0
GCTTGGCAGGGTATTGATATT     AWQGIDI        2     0
GCTTGGCAGTATCCGGGGCGG     AWQYPGR        2     0
GCTTGGCAGTCGCCTCCGTTT     AWQSPPF        2     0
GCTTGGCAGTCGGCGGTTCAG     AWQSAVQ        2     0
GCTTGGCATAAGCTGCCGGAG     AWHKLPE        2     0
GCTTGGCATAAGGAGAGGCAG     AWHKERQ        2     0
GCTTGGCATAATCCTTATTGG     AWHNPYW        2     0
GCTTGGCATACGGAGAGGCCT     AWHTERP        2     0
GCTTGGCATACTAAGTTGAAT     AWHTKLN        2     0
GCTTGGCATACTAATGCGGGT     AWHTNAG        2     0
GCTTGGCATAGGGATACTAGG     AWHRDTR        2     0
GCTTGGCATATGATTAAGGTT     AWHMIKV        2     0
GCTTGGCATATTGGTCCGATG     AWHIGPM        2     0
GCTTGGCATCAGGTGACGTCT     AWHQVTS        2     0
GCTTGGCATCATCCTCTGCAG     AWHHPLQ        2     0
GCTTGGCATCATGTGCTTAGT     AWHHVLS        2     0
GCTTGGCATCATTCTGCGCTT     AWHHSAL        2     0
GCTTGGCATCCGAATACGTCG     AWHPNTS        2     0
GCTTGGCATCCGACGCATCTT     AWHPTHL        2     0
GCTTGGCATCCTCTGGAGCAG     AWHPLEQ        2     0
GCTTGGCATCCTCTTCCTGGT     AWHPLPG        2     0
GCTTGGCATCGTAATCTGCTG     AWHRNLL        2     0
GCTTGGCATCTGAGTGATCCG     AWHLSDP        2     0
GCTTGGCATCTGTCTCCTCTG     AWHLSPL        2     0
GCTTGGCATGCTGATGCTAAG     AWHADAK        2     0
GCTTGGCATGGTCCGCGGGTG     AWHGPRV        2     0
GCTTGGCATGGTGTGGCGTCG     AWHGVAS        2     0
GCTTGGCATGTGCTGCCTCCG     AWHVLPP        2     0
GCTTGGCATTAGAGGCCTGGG     AWHQRPG        2     0
GCTTGGCCGAAGCATTCTCCT     AWPKHSP        2     0
GCTTGGCCGAAGGATCTTATT     AWPKDLI        2     0
GCTTGGCCGAATCAGGCTTGG     AWPNQAW        2     0
GCTTGGCCGACGCGTAATACT     AWPTRNT        2     0
GCTTGGCCGACGCTTGATATG     AWPTLDM        2     0
GCTTGGCCGACGTTTCCGACT     AWPTFPT        2     0
GCTTGGCCGACTTAGAGTGTT     AWPTQSV        2     0
GCTTGGCCGAGTATGGATATG     AWPSMDM        2     0
GCTTGGCCGATTACGCATTCG     AWPITHS        2     0
GCTTGGCCGATTCCGTGGTTG     AWPIPWL        2     0
GCTTGGCCGATTGGGGCGCCT     AWPIGAP        2     0
GCTTGGCCGCAGATTTTGCAG     AWPQILQ        2     0
GCTTGGCCGCAGGGGACTACG     AWPQGTT        2     0
GCTTGGCCGCATCGGGTGCTG     AWPHRVL        2     0
GCTTGGCCGCATGATCATGAT     AWPHDHD        2     0
GCTTGGCCGCCGTCTACTGAG     AWPPSTE        2     0
GCTTGGCCGCCTACTCTGACT     AWPPTLT        2     0
GCTTGGCCGCCTAGTACGTTG     AWPPSTL        2     0
GCTTGGCCGCCTATTCATGAG     AWPPIHE        2     0
GCTTGGCCGCGGCTTACGGTT     AWPRLTV        2     0
GCTTGGCCGCGTATGCCTATT     AWPRMPI        2     0
GCTTGGCCGCGTCTGGATCCG     AWPRLDP        2     0
GCTTGGCCGCTGAAGGTTATG     AWPLKVM        2     0
GCTTGGCCGCTGACGTATCCG     AWPLTYP        2     0
GCTTGGCCGCTTACTACGCTT     AWPLTTL        2     0
GCTTGGCCGGAGTCTGATAGG     AWPESDR        2     0
GCTTGGCCGGAGTGGCTTGGT     AWPEWLG        2     0
GCTTGGCCGGATAGGAGTACT     AWPDRST        2     0
GCTTGGCCGGATCAGACGCTT     AWPDQTL        2     0
GCTTGGCCGGATCCTGGTTAG     AWPDPGQ        2     0
GCTTGGCCGGCGTTGTTTAGG     AWPALFR        2     0
GCTTGGCCGGCTCAGAGTCTT     AWPAQSL        2     0
GCTTGGCCGGCTCCTCGTGAG     AWPAPRE        2     0
GCTTGGCCGGCTCTTGCTGGT     AWPALAG        2     0
GCTTGGCCGGCTGGTTTGGAT     AWPAGLD        2     0
GCTTGGCCGGCTTATCTTACT     AWPAYLT        2     0
GCTTGGCCGGCTTCGACTTTG     AWPASTL        2     0
GCTTGGCCGGGGCAGTCGTGT     AWPGQSC        2     0
GCTTGGCCGGGGCCGAATATT     AWPGPNI        2     0
GCTTGGCCGGGTCCGACGGGT     AWPGPTG        2     0
GCTTGGCCGGTGATTAGTATG     AWPVISM        2     0
GCTTGGCCGGTTCTTACTAAT     AWPVLTN        2     0
GCTTGGCCGGTTGTGCTTAAT     AWPVVLN        2     0
GCTTGGCCGGTTTCTTCTCGG     AWPVSSR        2     0
GCTTGGCCGTAGACGCCGCCG     AWPQTPP        2     0
GCTTGGCCGTATCAGTCTCCT     AWPYQSP        2     0
GCTTGGCCGTATCGTGCTCTG     AWPYRAL        2     0
GCTTGGCCGTCTCATCCTGCT     AWPSHPA        2     0
GCTTGGCCGTGGTATCCTGGG     AWPWYPG        2     0
GCTTGGCCGTTGCGTCCTACT     AWPLRPT        2     0
GCTTGGCCGTTGTCGCCGACG     AWPLSPT        2     0
GCTTGGCCGTTTCGTATGTGG     AWPFRMW        2     0
GCTTGGCCTAAGACTTAGATT     AWPKTQI        2     0
GCTTGGCCTAAGCATCAGCCT     AWPKHQP        2     0
GCTTGGCCTAATAATCATAGT     AWPNNHS        2     0
GCTTGGCCTAATACGAGTCTT     AWPNTSL        2     0
GCTTGGCCTAATGTGAATGAG     AWPNVNE        2     0
GCTTGGCCTACGTTTGCGTCG     AWPTFAS        2     0
GCTTGGCCTACTACTACTCCT     AWPTTTP        2     0
GCTTGGCCTACTCCGTCGGGT     AWPTPSG        2     0
GCTTGGCCTACTCCTATTCCT     AWPTPIP        2     0
GCTTGGCCTACTCTTGCTAAT     AWPTLAN        2     0
GCTTGGCCTAGTCCTTATTGG     AWPSPYW        2     0
GCTTGGCCTATGCCTCTGCTG     AWPMPLL        2     0
GCTTGGCCTATTCCGCATCAT     AWPIPHH        2     0
GCTTGGCCTCAACATCCGGAT     AWPQHPD        2     0
GCTTGGCCTCAGACGTTGCAG     AWPQTLQ        2     0
GCTTGGCCTCCGAATGATTAT     AWPPNDY        2     0
GCTTGGCCTCCGAGTCTGTAT     AWPPSLY        2     0
GCTTGGCCTCCGCAGACTTCT     AWPPQTS        2     0
GCTTGGCCTCCTAATAATGCT     AWPPNNA        2     0
GCTTGGCCTCCTACGCGGTTG     AWPPTRL        2     0
GCTTGGCCTCCTGATTATCTG     AWPPDYL        2     0
GCTTGGCCTCGGTATTATCCG     AWPRYYP        2     0
GCTTGGCCTCGTACGAATGCT     AWPRTNA        2     0
GCTTGGCCTCGTGTTGTTTCG     AWPRVVS        2     0
GCTTGGCCTCTTCTGCAGTTG     AWPLLQL        2     0
GCTTGGCCTGAGCATAAGGGG     AWPEHKG        2     0
GCTTGGCCTGAGGGTTCTCTT     AWPEGSL        2     0
GCTTGGCCTGCGACGTTTCTG     AWPATFL        2     0
GCTTGGCCTGCGATTCCTAAT     AWPAIPN        2     0
GCTTGGCCTGCGCTTTCGCGT     AWPALSR        2     0
GCTTGGCCTGGTACTATTCGG     AWPGTIR        2     0
GCTTGGCCTGGTCAGCATACT     AWPGQHT        2     0
GCTTGGCCTTAGGTGCTGATG     AWPQVLM        2     0
GCTTGGCCTTCGTATTAGATG     AWPSYQM        2     0
GCTTGGCCTTCTACTATTCGT     AWPSTIR        2     0
GCTTGGCCTTTGACGCGGTGG     AWPLTRW        2     0
GCTTGGCCTTTGCGTGCTTAT     AWPLRAY        2     0
GCTTGGCCTTTTATGACTCTT     AWPFMTL        2     0
GCTTGGCCTTTTCCTGGGGAG     AWPFPGE        2     0
GCTTGGCGGAATGTGCCTCCG     AWRNVPP        2     0
GCTTGGCGGACGAGTGTGAGT     AWRTSVS        2     0
GCTTGGCGGACTAGTTCGTAT     AWRTSSY        2     0
GCTTGGCGGAGTCCGGTGTAT     AWRSPVY        2     0
GCTTGGCGGATTGGGCAGGAG     AWRIGQE        2     0
GCTTGGCGGCAGGCGGATACG     AWRQADT        2     0
GCTTGGCGGCATAGTCCTACG     AWRHSPT        2     0
GCTTGGCGGCATATGCAGACT     AWRHMQT        2     0
GCTTGGCGGCATCCTGATGCT     AWRHPDA        2     0
GCTTGGCGGCATGATACGCGT     AWRHDTR        2     0
GCTTGGCGGCCTCTTTTGAAT     AWRPLLN        2     0
GCTTGGCGGCTGTATCCTGGT     AWRLYPG        2     0
GCTTGGCGGCTTACGACGCTT     AWRLTTL        2     0
GCTTGGCGGCTTCCTACTCAG     AWRLPTQ        2     0
GCTTGGCGGGAGACGCATCAT     AWRETHH        2     0
GCTTGGCGGGAGCTGACGTCT     AWRELTS        2     0
GCTTGGCGGGATCCGACTTTT     AWRDPTF        2     0
GCTTGGCGGGTTCCTATGTAG     AWRVPMQ        2     0
GCTTGGCGGGTTCCTCCGTAG     AWRVPPQ        2     0
GCTTGGCGGGTTGTTCCGGGT     AWRVVPG        2     0
GCTTGGCGGTCTGCGGATACT     AWRSADT        2     0
GCTTGGCGGTTGGATACGGGT     AWRLDTG        2     0
GCTTGGCGGTTTGCTATGCCT     AWRFAMP        2     0
GCTTGGCGTAATGATGATAGT     AWRNDDS        2     0
GCTTGGCGTACTAGTAATCAT     AWRTSNH        2     0
GCTTGGCGTACTCCGGAGTTT     AWRTPEF        2     0
GCTTGGCGTACTGATTATCTG     AWRTDYL        2     0
GCTTGGCGTAGTAATGCTGTT     AWRSNAV        2     0
GCTTGGCGTAGTCAGCTTATT     AWRSQLI        2     0
GCTTGGCGTATTCCTGTGTTT     AWRIPVF        2     0
GCTTGGCGTCCGACGATTCTG     AWRPTIL        2     0
GCTTGGCGTCCTACTCCGCTT     AWRPTPL        2     0
GCTTGGCGTCCTCCTCTTGAG     AWRPPLE        2     0
GCTTGGCGTCCTCTGTCGTGG     AWRPLSW        2     0
GCTTGGCGTCCTGTTGCTCTG     AWRPVAL        2     0
GCTTGGCGTGATACTCCGAAT     AWRDTPN        2     0
GCTTGGCGTGATCGGCATCCG     AWRDRHP        2     0
GCTTGGCGTGATGCTCTTTAT     AWRDALY        2     0
GCTTGGCGTGCTGCGACTCTG     AWRAATL        2     0
GCTTGGCGTGCTGGGGTTCCG     AWRAGVP        2     0
GCTTGGCGTGTTGATGTGCGG     AWRVDVR        2     0
GCTTGGCGTGTTGCGGCTCAT     AWRVAAH        2     0
GCTTGGCGTTTGCCTCTGTCG     AWRLPLS        2     0
GCTTGGCGTTTTCAGACTACT     AWRFQTT        2     0
GCTTGGCTGACTGCGCCTGGG     AWLTAPG        2     0
GCTTGGCTGACTGGGACTTAT     AWLTGTY        2     0
GCTTGGCTGAGGGTGACTCCG     AWLRVTP        2     0
GCTTGGCTGCAGACTACGATG     AWLQTTM        2     0
GCTTGGCTGCAGTTGGTTACG     AWLQLVT        2     0
GCTTGGCTGCATAGGTCTCCG     AWLHRSP        2     0
GCTTGGCTGCATCCGGATAGG     AWLHPDR        2     0
GCTTGGCTGCATGGTACTGGT     AWLHGTG        2     0
GCTTGGCTGCCGAATTTTGCG     AWLPNFA        2     0
GCTTGGCTGCCGACTTCTGCT     AWLPTSA        2     0
GCTTGGCTGCCGATGAGGGCT     AWLPMRA        2     0
GCTTGGCTGCCGGGTCCGACT     AWLPGPT        2     0
GCTTGGCTGCCTACTATGATG     AWLPTMM        2     0
GCTTGGCTGCCTCGGACGCAG     AWLPRTQ        2     0
GCTTGGCTGCCTCGGATGTCG     AWLPRMS        2     0
GCTTGGCTGCCTCTGCCTCTG     AWLPLPL        2     0
GCTTGGCTGCCTCTTCCTGCT     AWLPLPA        2     0
GCTTGGCTGCCTGCTCGTAGT     AWLPARS        2     0
GCTTGGCTGCGTGCGACTGCT     AWLRATA        2     0
GCTTGGCTGCTTCCGAGTTCT     AWLLPSS        2     0
GCTTGGCTGGATATTTCTCGT     AWLDISR        2     0
GCTTGGCTGGATCCGCCTAAG     AWLDPPK        2     0
GCTTGGCTGGATCTGGGTACT     AWLDLGT        2     0
GCTTGGCTGGCACAGATTGAT     AWLAQID        2     0
GCTTGGCTGGCGGATAAGCCT     AWLADKP        2     0
GCTTGGCTGGGTGCTCCGTAT     AWLGAPY        2     0
GCTTGGCTTACTGGGCAGTAT     AWLTGQY        2     0
GCTTGGCTTCATCGGCCTCTG     AWLHRPL        2     0
GCTTGGCTTCCGTATGCTCGG     AWLPYAR        2     0
GCTTGGCTTCCTAATCCTCCT     AWLPNPP        2     0
GCTTGGCTTCCTACTGCGATT     AWLPTAI        2     0
GCTTGGCTTCCTCGGCTGTCG     AWLPRLS        2     0
GCTTGGCTTCGGCCTCAGCTT     AWLRPQL        2     0
GCTTGGCTTGCTCCTATTGGT     AWLAPIG        2     0
GCTTGGCTTTCTAGGCCTCCG     AWLSRPP        2     0
GCTTGGGAGAATGTTCCTCCT     AWENVPP        2     0
GCTTGGGAGACTCATCTGATG     AWETHLM        2     0
GCTTGGGAGCATAGGTCGCCG     AWEHRSP        2     0
GCTTGGGAGCTGCCTGAGCCG     AWELPEP        2     0
GCTTGGGAGGATCGTCAGCGT     AWEDRQR        2     0
GCTTGGGAGGGGGCTGCGGCT     AWEGAAA        2     0
GCTTGGGAGGGTAGTAGTGAG     AWEGSSE        2     0
GCTTGGGAGGGTCCTCAGAAT     AWEGPQN        2     0
GCTTGGGAGGTGATGCGGACG     AWEVMRT        2     0
GCTTGGGAGGTGCCGAGTCGT     AWEVPSR        2     0
GCTTGGGAGGTGGATAATGCT     AWEVDNA        2     0
GCTTGGGAGGTTCCTCAGGCT     AWEVPQA        2     0
GCTTGGGATATGACTGATGAT     AWDMTDD        2     0
GCTTGGGATCCGCGGACTAGG     AWDPRTR        2     0
GCTTGGGATCCGTCTTATGCG     AWDPSYA        2     0
GCTTGGGATGAGTCGCTTACT     AWDESLT        2     0
GCTTGGGATGCTACTATGCCT     AWDATMP        2     0
GCTTGGGATGCTAGTTAGATG     AWDASQM        2     0
GCTTGGGATGCTGAGAGTACT     AWDAEST        2     0
GCTTGGGATGGTCTGTAGAAT     AWDGLQN        2     0
GCTTGGGCGACGACTCTGCGG     AWATTLR        2     0
GCTTGGGCGACTCCTCTGCAT     AWATPLH        2     0
GCTTGGGCGAGTCAGCCTCCT     AWASQPP        2     0
GCTTGGGCGATTACGTATTAT     AWAITYY        2     0
GCTTGGGCGCAGCTGCCGATT     AWAQLPI        2     0
GCTTGGGCGGCTCCGTTTCTA     AWAAPFL        2     0
GCTTGGGCGGTGCGGTTGACG     AWAVRLT        2     0
GCTTGGGCGGTTCATTCTTGG     AWAVHSW        2     0
GCTTGGGCGGTTCCTCGTCCG     AWAVPRP        2     0
GCTTGGGCGTAGATGACGACT     AWAQMTT        2     0
GCTTGGGCGTTGTTTAGGACT     AWALFRT        2     0
GCTTGGGCTACTAATCCTGCG     AWATNPA        2     0
GCTTGGGCTACTAATGCTACG     AWATNAT        2     0
GCTTGGGCTACTAATTATAGG     AWATNYR        2     0
GCTTGGGCTACTCCGCTTCGG     AWATPLR        2     0
GCTTGGGCTAGTAGTTTTCGT     AWASSFR        2     0
GCTTGGGCTATTACGTATGAT     AWAITYD        2     0
GCTTGGGCTATTCCGACGCTG     AWAIPTL        2     0
GCTTGGGCTATTGAGTGGGCT     AWAIEWA        2     0
GCTTGGGCTCAGCTGGCGAGG     AWAQLAR        2     0
GCTTGGGCTCAGTCTCTGTGG     AWAQSLW        2     0
GCTTGGGCTCCGCCGTTTCCG     AWAPPFP        2     0
GCTTGGGCTCCGGATCCTTAT     AWAPDPY        2     0
GCTTGGGCTCGGGCTACGTCG     AWARATS        2     0
GCTTGGGCTCGTGCTGTGACG     AWARAVT        2     0
GCTTGGGCTCTGTATCCGTTG     AWALYPL        2     0
GCTTGGGCTCTTCCTACTACT     AWALPTT        2     0
GCTTGGGCTGAGCATAATTCG     AWAEHNS        2     0
GCTTGGGCTGATCTGGTGTCT     AWADLVS        2     0
GCTTGGGCTGCGGGGCCTTCG     AWAAGPS        2     0
GCTTGGGCTGTGATTCGTACG     AWAVIRT        2     0
GCTTGGGCTGTTCATTTGCCT     AWAVHLP        2     0
GCTTGGGCTGTTCTTCCGTTT     AWAVLPF        2     0
GCTTGGGCTTATCTTCCTATT     AWAYLPI        2     0
GCTTGGGCTTCGATGACTGCG     AWASMTA        2     0
GCTTGGGGGACTCGGTGGGTT     AWGTRWV        2     0
GCTTGGGGGCCTACGCTGTTT     AWGPTLF        2     0
GCTTGGGGGCCTATGAATGAG     AWGPMNE        2     0
GCTTGGGGGCCTCGGTCTGTT     AWGPRSV        2     0
GCTTGGGGTCTTAAGCAGTAT     AWGLKQY        2     0
GCTTGGGTGACGTCGACTACG     AWVTSTT        2     0
GCTTGGGTGACTCCGATTAAT     AWVTPIN        2     0
GCTTGGGTGCAGTGTCAGTAT     AWVQCQY        2     0
GCTTGGGTGCCGACGCGTCAG     AWVPTRQ        2     0
GCTTGGGTGCCGCCGATGCCT     AWVPPMP        2     0
GCTTGGGTGCCTACTCGTACG     AWVPTRT        2     0
GCTTGGGTGCCTCAGCTGAGT     AWVPQLS        2     0
GCTTGGGTGCCTCATTCTCGT     AWVPHSR        2     0
GCTTGGGTGGAGAATGTTAGT     AWVENVS        2     0
GCTTGGGTGGTGCAGCCTCTT     AWVVQPL        2     0
GCTTGGGTTCATCCGCGTATG     AWVHPRM        2     0
GCTTGGTAGACGTGGACGTGT     AWQTWTC        2     0
GCTTGGTAGATGTCGCCGCAG     AWQMSPQ        2     0
GCTTGGTAGATTGCTCTGTCT     AWQIALS        2     0
GCTTGGTAGCATGGGCCTAAG     AWQHGPK        2     0
GCTTGGTAGGTTGCTCCTCAT     AWQVAPH        2     0
GCTTGGTATAATCAGCATCAG     AWYNQHQ        2     0
GCTTGGTATAGTCTTGCGGGT     AWYSLAG        2     0
GCTTGGTATGAGCCTAGTCTT     AWYEPSL        2     0
GCTTGGTCGAGGCATATGTCG     AWSRHMS        2     0
GCTTGGTCGAGTTATGCTCCG     AWSSYAP        2     0
GCTTGGTCGCATAGGGTTATG     AWSHRVM        2     0
GCTTGGTCGCCGCGTTGGGAT     AWSPRWD        2     0
GCTTGGTCGCCGGCTACTATG     AWSPATM        2     0
GCTTGGTCGCCGGTGGAGAGT     AWSPVES        2     0
GCTTGGTCGCCTATTCTGAAG     AWSPILK        2     0
GCTTGGTCGCCTCTTATGATG     AWSPLMM        2     0
GCTTGGTCGCGGAGTACTGAT     AWSRSTD        2     0
GCTTGGTCGGATCCTGTTCGT     AWSDPVR        2     0
GCTTGGTCGGGTACGCGTTCT     AWSGTRS        2     0
GCTTGGTCGGTTACTACTAGG     AWSVTTR        2     0
GCTTGGTCGGTTGCGGATCCG     AWSVADP        2     0
GCTTGGTCTATTCCGACGCCG     AWSIPTP        2     0
GCTTGGTCTCATCCGCCGTTT     AWSHPPF        2     0
GCTTGGTCTCCGCTGCGGTTG     AWSPLRL        2     0
GCTTGGTCTCCGTTGCTTGCT     AWSPLLA        2     0
GCTTGGTCTCCTACGATTGCT     AWSPTIA        2     0
GCTTGGTCTGCGCCTAGGCAT     AWSAPRH        2     0
GCTTGGTCTGCGCTTCTTGTT     AWSALLV        2     0
GCTTGGTCTGCTCTTTCTCCG     AWSALSP        2     0
GCTTGGTGGAATGATCATTCG     AWWNDHS        2     0
GCTTGGTGGACGCCTGTTCCT     AWWTPVP        2     0
GCTTGGTGGAGTGCTCCTGCG     AWWSAPA        2     0
GCTTGGTGGCCTAATAATTCG     AWWPNNS        2     0
GCTTGGTGGCCTCGTTTGCCG     AWWPRLP        2     0
GCTTGGTGGCCTCTTGCGGCT     AWWPLAA        2     0
GCTTGGTGGCTGCCTGAGGTT     AWWLPEV        2     0
GCTTGGTGGGCTCCTCGGGCG     AWWAPRA        2     0
GCTTGGTGGGCTCCTTCGCTT     AWWAPSL        2     0
GCTTGGTGTACTGGTCAGCAT     AWCTGQH        2     0
GCTTGGTGTGCTCGTCTTCCG     AWCARLP        2     0
GCTTGGTGTTCGAGCGTGCCG     AWCSSVP        2     0
GCTTGGTGTTCGCTGCGGGAT     AWCSLRD        2     0
GCTTGGTTGACGCCTTAGACT     AWLTPQT        2     0
GCTTGGTTGAGGACGCCTGAG     AWLRTPE        2     0
GCTTGGTTGCCTCAGAGTCGT     AWLPQSR        2     0
GCTTGGTTGCCTGCTCGGTCG     AWLPARS        2     0
GCTTGGTTGCCTTGGTCGCAT     AWLPWSH        2     0
GCTTGTAAGACGCCTACGGAG     ACKTPTE        2     0
GCTTGTAAGCATCTTGCGCTT     ACKHLAL        2     0
GCTTGTAAGCCTGGGGAGTGT     ACKPGEC        2     0
GCTTGTAATCCGCGTCATAAT     ACNPRHN        2     0
GCTTGTAATGCGGAGACTCCG     ACNAETP        2     0
GCTTGTACGACTCATCCTCCG     ACTTHPP        2     0
GCTTGTACGATTTCGCTTCCT     ACTISLP        2     0
GCTTGTACGCATACTCTGTAT     ACTHTLY        2     0
GCTTGTACGCGGTCTTGTCCT     ACTRSCP        2     0
GCTTGTACGCTGCAGCATGCG     ACTLQHA        2     0
GCTTGTACGCTTTTTGCGAAT     ACTLFAN        2     0
GCTTGTACGGGGCCTTCTCAT     ACTGPSH        2     0
GCTTGTACGTCTAATAGGCAT     ACTSNRH        2     0
GCTTGTACTCAGCCTGGTCTG     ACTQPGL        2     0
GCTTGTACTCATCAGGCTAAG     ACTHQAK        2     0
GCTTGTACTGCTGAGGGGCAT     ACTAEGH        2     0
GCTTGTAGGCCGAATTGTAGT     ACRPNCS        2     0
GCTTGTAGGGGTCCGGGGGCT     ACRGPGA        2     0
GCTTGTAGGTCGCTTGAGCCT     ACRSLEP        2     0
GCTTGTAGTACTATTTGTCAT     ACSTICH        2     0
GCTTGTATGACGCCGATGAGG     ACMTPMR        2     0
GCTTGTATGACGCTGACTGAT     ACMTLTD        2     0
GCTTGTATGATTGTTACGTGT     ACMIVTC        2     0
GCTTGTATGCGGCCTTGTTCT     ACMRPCS        2     0
GCTTGTATGCGTCCTATTAGT     ACMRPIS        2     0
GCTTGTATGGCGTATGGGCAG     ACMAYGQ        2     0
GCTTGTCAGATGACTCTTTCG     ACQMTLS        2     0
GCTTGTCAGATTTGTCTGCTG     ACQICLL        2     0
GCTTGTCAGGCTCATTGTGAT     ACQAHCD        2     0
GCTTGTCCGAATTGTGTGACG     ACPNCVT        2     0
GCTTGTCCGACTCCGGCTGAG     ACPTPAE        2     0
GCTTGTCCGATTACTAAGTTT     ACPITKF        2     0
GCTTGTCCGCATACTTCGACT     ACPHTST        2     0
GCTTGTCCGCATCTTACTCCG     ACPHLTP        2     0
GCTTGTCCGCATTGTGATAGT     ACPHCDS        2     0
GCTTGTCCGCCGAATTGTGAT     ACPPNCD        2     0
GCTTGTCCGCCTCTGTTTGGT     ACPPLFG        2     0
GCTTGTCCGGAGCATACGAGG     ACPEHTR        2     0
GCTTGTCCGGATGCTACTCGT     ACPDATR        2     0
GCTTGTCCGGCAATGCTTTGT     ACPAMLC        2     0
GCTTGTCCGGTTCTGGCGCAT     ACPVLAH        2     0
GCTTGTCCGTCTCCTTCGGGT     ACPSPSG        2     0
GCTTGTCCGTTGACTCTTGGT     ACPLTLG        2     0
GCTTGTCCGTTTTATTCGCGT     ACPFYSR        2     0
GCTTGTCCTAAGCCTCAGGGT     ACPKPQG        2     0
GCTTGTCCTACGAAGACGGTG     ACPTKTV        2     0
GCTTGTCCTACTACTAGGTGT     ACPTTRC        2     0
GCTTGTCCTCATACGCCTAGG     ACPHTPR        2     0
GCTTGTCCTCTTGCAGTTCAG     ACPLAVQ        2     0
GCTTGTCCTGAGCAGCATTCG     ACPEQHS        2     0
GCTTGTCCTTTGCAGTCTGAT     ACPLQSD        2     0
GCTTGTCGGCCTCAGCTTGCT     ACRPQLA        2     0
GCTTGTCGGGCGCCTTCTTCT     ACRAPSS        2     0
GCTTGTCGGGCTAATCCGTGG     ACRANPW        2     0
GCTTGTCGGGTGCAGTGTCAT     ACRVQCH        2     0
GCTTGTCGTCATAGTACTACG     ACRHSTT        2     0
GCTTGTCGTCCTATTATGACG     ACRPIMT        2     0
GCTTGTCTGACTTGGCCTGGG     ACLTWPG        2     0
GCTTGTCTGGGTCCGTGGTGT     ACLGPWC        2     0
GCTTGTCTTAATCAGTGTCGT     ACLNQCR        2     0
GCTTGTCTTGCTGCTCGTGCT     ACLAARA        2     0
GCTTGTGATGGGTCGTGTCGT     ACDGSCR        2     0
GCTTGTGATTATATTATTACT     ACDYIIT        2     0
GCTTGTGCGAAGGCGACTAAG     ACAKATK        2     0
GCTTGTGCGAATCAGTGGAGG     ACANQWR        2     0
GCTTGTGCGACGACGACTGCG     ACATTTA        2     0
GCTTGTGCGACGATTGATTCG     ACATIDS        2     0
GCTTGTGCGCAGTCGAGTCCG     ACAQSSP        2     0
GCTTGTGCGCATCCGACTGAT     ACAHPTD        2     0
GCTTGTGCGCATCCTTCTATT     ACAHPSI        2     0
GCTTGTGCGCTGAGTCGTGAT     ACALSRD        2     0
GCTTGTGCGGAGAGTGCGTTG     ACAESAL        2     0
GCTTGTGCGGAGGAGTCTGCT     ACAEESA        2     0
GCTTGTGCGGCTAATCTTCTG     ACAANLL        2     0
GCTTGTGCGGCTCTTCAGATT     ACAALQI        2     0
GCTTGTGCGGCTTTTCATCGG     ACAAFHR        2     0
GCTTGTGCGGGGCCGGCTCCT     ACAGPAP        2     0
GCTTGTGCGGTGGCTAAGTAT     ACAVAKY        2     0
GCTTGTGCTAAGACTGGGACG     ACAKTGT        2     0
GCTTGTGCTAAGCCGCGGGAT     ACAKPRD        2     0
GCTTGTGCTACGTATCAGCGT     ACATYQR        2     0
GCTTGTGCTACTGCGAGGATG     ACATARM        2     0
GCTTGTGCTACTGGGGATGAG     ACATGDE        2     0
GCTTGTGCTAGGGATCCGCAG     ACARDPQ        2     0
GCTTGTGCTAGGGGTCTGCCT     ACARGLP        2     0
GCTTGTGCTAGTAATAAGTCG     ACASNKS        2     0
GCTTGTGCTATGCCGATGAGT     ACAMPMS        2     0
GCTTGTGCTCAGCCTCTTGAT     ACAQPLD        2     0
GCTTGTGCTCAGTTGCCGTCG     ACAQLPS        2     0
GCTTGTGCTCATGAGGAGTAT     ACAHEEY        2     0
GCTTGTGCTCGTCCTCAGGTT     ACARPQV        2     0
GCTTGTGCTGAGCTGATGCAT     ACAELMH        2     0
GCTTGTGCTGAGTCGCAGCCT     ACAESQP        2     0
GCTTGTGCTGATGGGGATCGT     ACADGDR        2     0
GCTTGTGCTGCGCTGCGGCCT     ACAALRP        2     0
GCTTGTGGGACGCCTAATTGT     ACGTPNC        2     0
GCTTGTGGGGATAATCATGAT     ACGDNHD        2     0
GCTTGTGGGTCTCCGCAGACG     ACGSPQT        2     0
GCTTGTGGTAAGTCTCTGCAT     ACGKSLH        2     0
GCTTGTGGTTTGGTTACTTGT     ACGLVTC        2     0
GCTTGTGTGGATCATGGGTAG     ACVDHGQ        2     0
GCTTGTGTGGCTGTGTGTCGT     ACVAVCR        2     0
GCTTGTTCGCCGACGCATATG     ACSPTHM        2     0
GCTTGTTCGCCTCCGTGTTTT     ACSPPCF        2     0
GCTTGTTGGCATTGTAGTCGT     ACWHCSR        2     0
GCTTGTTGTGCTCAGCCTCCT     ACCAQPP        2     0
GCTTGTTGTGTGGCGAGTACT     ACCVAST        2     0
GCTTTGAAGACTGCTCTGTCG     ALKTALS        2     0
GCTTTGAAGCCGGTGCGTACG     ALKPVRT        2     0
GCTTTGAAGCGGCATACTCCG     ALKRHTP        2     0
GCTTTGAAGCTGCAGACGCCG     ALKLQTP        2     0
GCTTTGACGAATGCGCATTAT     ALTNAHY        2     0
GCTTTGACGACGCCTGCGACG     ALTTPAT        2     0
GCTTTGACGACGTGGCCTCTT     ALTTWPL        2     0
GCTTTGACGACTACGGTTCAT     ALTTTVH        2     0
GCTTTGACGATTGAGCTTCCG     ALTIELP        2     0
GCTTTGACGCAGATGTAGAGG     ALTQMQR        2     0
GCTTTGACGCCGACTGGTACT     ALTPTGT        2     0
GCTTTGACGCGTACTATTTGT     ALTRTIC        2     0
GCTTTGACGCGTTGGCCTCCG     ALTRWPP        2     0
GCTTTGACGGTTCCTCGGTGG     ALTVPRW        2     0
GCTTTGACGTTGCCTGGTCGG     ALTLPGR        2     0
GCTTTGACGTTGCTTTCTCCG     ALTLLSP        2     0
GCTTTGACTAAGCATCCGTTT     ALTKHPF        2     0
GCTTTGACTCATGCTGGTAAT     ALTHAGN        2     0
GCTTTGACTGAGCCTCGTTAT     ALTEPRY        2     0
GCTTTGACTGAGCGGAATCCT     ALTERNP        2     0
GCTTTGACTGCGTGTAAGTTT     ALTACKF        2     0
GCTTTGAGGCTGCCGAATGCT     ALRLPNA        2     0
GCTTTGAGGCTGGTTCCTGAG     ALRLVPE        2     0
GCTTTGAGGCTGTCGATGTAT     ALRLSMY        2     0
GCTTTGAGGGCTGGGGCGTTG     ALRAGAL        2     0
GCTTTGAGGTCGTGTCAGTCG     ALRSCQS        2     0
GCTTTGAGTAAGTGGTCTCAT     ALSKWSH        2     0
GCTTTGAGTCCGCTTCGGGTT     ALSPLRV        2     0
GCTTTGAGTCCTAAGCTTTCG     ALSPKLS        2     0
GCTTTGAGTGGGTGTCGGCTG     ALSGCRL        2     0
GCTTTGATGGCGCCGATTTCT     ALMAPIS        2     0
GCTTTGATTGATCCGCTGTGG     ALIDPLW        2     0
GCTTTGCAGCAGCATTTTCTT     ALQQHFL        2     0
GCTTTGCAGCCGCGTTATCTT     ALQPRYL        2     0
GCTTTGCAGGTTCAGCCTATG     ALQVQPM        2     0
GCTTTGCAGTCGCATAGTGTG     ALQSHSV        2     0
GCTTTGCATCAGCCTACTTGG     ALHQPTW        2     0
GCTTTGCATCTGCGTCAGTCG     ALHLRQS        2     0
GCTTTGCATGGTGCGCGGATT     ALHGARI        2     0
GCTTTGCATTGGACGCCTGCT     ALHWTPA        2     0
GCTTTGCCAACGAGTCCTCGG     ALPTSPR        2     0
GCTTTGCCGAAGCTGTATCCT     ALPKLYP        2     0
GCTTTGCCGACGCGTCCTCCT     ALPTRPP        2     0
GCTTTGCCGACTTCTGCGCCT     ALPTSAP        2     0
GCTTTGCCGACTTGGGTGTAT     ALPTWVY        2     0
GCTTTGCCGATGCCGCTTGCT     ALPMPLA        2     0
GCTTTGCCGCATCCGTTGGCT     ALPHPLA        2     0
GCTTTGCCGCCGCGGTCGAAG     ALPPRSK        2     0
GCTTTGCCGCCTGGGAGTCAG     ALPPGSQ        2     0
GCTTTGCCGCGTACTGCTCAT     ALPRTAH        2     0
GCTTTGCCGCGTCAGATGCAT     ALPRQMH        2     0
GCTTTGCCGCTGAGGTGGCCT     ALPLRWP        2     0
GCTTTGCCGCTTCCGGGTACT     ALPLPGT        2     0
GCTTTGCCGGATAAGAGTATG     ALPDKSM        2     0
GCTTTGCCGGCGCATCCTTCT     ALPAHPS        2     0
GCTTTGCCGGCGCTTCCGAGG     ALPALPR        2     0
GCTTTGCCGGGGAGTCCTCGT     ALPGSPR        2     0
GCTTTGCCGTGGTTTGCTCCG     ALPWFAP        2     0
GCTTTGCCGTTTACGACGGGT     ALPFTTG        2     0
GCTTTGCCTCGGCTGATTATG     ALPRLIM        2     0
GCTTTGCCTCTGCATCCTCCT     ALPLHPP        2     0
GCTTTGCCTCTGGGTCTTCGG     ALPLGLR        2     0
GCTTTGCCTGCTTTGGAGCGG     ALPALER        2     0
GCTTTGCCTGGGCTGCTGTTG     ALPGLLL        2     0
GCTTTGCCTGTGCCGCTGATG     ALPVPLM        2     0
GCTTTGCCTGTTACTACGTCG     ALPVTTS        2     0
GCTTTGCCTTCTGTTCGGCTT     ALPSVRL        2     0
GCTTTGCGGACGGCGCTTTCG     ALRTALS        2     0
GCTTTGCGGCCTTGGACTGTT     ALRPWTV        2     0
GCTTTGCGGTTGGGTCTTAAT     ALRLGLN        2     0
GCTTTGCGTACGGGGTTTGTG     ALRTGFV        2     0
GCTTTGCGTCTTCAGCTGAAT     ALRLQLN        2     0
GCTTTGCGTGCTGAGAAGGCG     ALRAEKA        2     0
GCTTTGCTGACTCAGAAGGGT     ALLTQKG        2     0
GCTTTGCTGCAGACTATGCGT     ALLQTMR        2     0
GCTTTGCTGCCTCCTACGCCG     ALLPPTP        2     0
GCTTTGCTGCCTTAGATTCCG     ALLPQIP        2     0
GCTTTGCTGCCTTGTATTACG     ALLPCIT        2     0
GCTTTGCTGCGTGCTGGTCTG     ALLRAGL        2     0
GCTTTGCTGGGGCCTCGGGTG     ALLGPRV        2     0
GCTTTGCTTAGTCCGACTCGG     ALLSPTR        2     0
GCTTTGCTTGGGGTTCCGTTG     ALLGVPL        2     0
GCTTTGCTTTATACTCTTCCG     ALLYTLP        2     0
GCTTTGGAGACTGCTAGGACG     ALETART        2     0
GCTTTGGAGGTTGGTCGGGGT     ALEVGRG        2     0
GCTTTGGATACTGCGTCGCCT     ALDTASP        2     0
GCTTTGGATAGGCCGGGTTAG     ALDRPGQ        2     0
GCTTTGGATATGAGGATGGTG     ALDMRMV        2     0
GCTTTGGCAACGCCTCATTCG     ALATPHS        2     0
GCTTTGGCGAACGGTGCGCAT     ALANGAH        2     0
GCTTTGGCGACGGTTATTGAG     ALATVIE        2     0
GCTTTGGCGACTACGACTGGT     ALATTTG        2     0
GCTTTGGCGCCTCTTATTCGT     ALAPLIR        2     0
GCTTTGGCGCTGAAGGATCCG     ALALKDP        2     0
GCTTTGGCGCTGTCTGTGGGT     ALALSVG        2     0
GCTTTGGCGGCTGCGACGACG     ALAAATT        2     0
GCTTTGGCGGCTGTTACGGAG     ALAAVTE        2     0
GCTTTGGCGGGGCAGCATGTT     ALAGQHV        2     0
GCTTTGGCGTGGGTTGCGACG     ALAWVAT        2     0
GCTTTGGCGTGGTCTCCGATG     ALAWSPM        2     0
GCTTTGGCTAATAAGCATCAT     ALANKHH        2     0
GCTTTGGCTAGTATGCATATT     ALASMHI        2     0
GCTTTGGCTCTTCCGCCTTGT     ALALPPC        2     0
GCTTTGGCTGAGCTTGGGAAT     ALAELGN        2     0
GCTTTGGGGCTGCCGCGTTAT     ALGLPRY        2     0
GCTTTGGGGCTTACGACACCT     ALGLTTP        2     0
GCTTTGGGTCCGCAGGTGATG     ALGPQVM        2     0
GCTTTGGGTGCGGAGTCTACT     ALGAEST        2     0
GCTTTGGGTTATGTTGAGCGG     ALGYVER        2     0
GCTTTGGGTTCTCATCGTCAT     ALGSHRH        2     0
GCTTTGGTGAATCTGAGGCCT     ALVNLRP        2     0
GCTTTGGTGGAGGCTCCTCAT     ALVEAPH        2     0
GCTTTGGTTACTCCTCGGCCT     ALVTPRP        2     0
GCTTTGGTTCAGACTACTATT     ALVQTTI        2     0
GCTTTGGTTGAGCTGCCTAAG     ALVELPK        2     0
GCTTTGTATCGTATTTCTACT     ALYRIST        2     0
GCTTTGTCGCCTAGTAATACG     ALSPSNT        2     0
GCTTTGTCGCGTCCTCCGATG     ALSRPPM        2     0
GCTTTGTCTCCGTTGAGTGTT     ALSPLSV        2     0
GCTTTGTCTGCTGCGTCGCTG     ALSAASL        2     0
GCTTTGTGGACGGATGATGGG     ALWTDDG        2     0
GCTTTGTGGCTGCGTCCGTCT     ALWLRPS        2     0
GCTTTGTGTCAGCAGGGGTCG     ALCQQGS        2     0
GCTTTGTTGAGTAAGCCGTCT     ALLSKPS        2     0
GCTTTGTTGCCGACTCGTGAG     ALLPTRE        2     0
GCTTTTAAGCCGCTGACTCTG     AFKPLTL        2     0
GCTTTTACGACGCCTGATGAT     AFTTPDD        2     0
GCTTTTACGCCGCGGATGTCT     AFTPRMS        2     0
GCTTTTACGCCGCTTCATCGG     AFTPLHR        2     0
GCTTTTACGCCGCTTCCTATG     AFTPLPM        2     0
GCTTTTACGCCTCCGGATTTT     AFTPPDF        2     0
GCTTTTACGCCTTCTTATCCT     AFTPSYP        2     0
GCTTTTACGCTTCATCGGGAT     AFTLHRD        2     0
GCTTTTACGGATACGGCTCTT     AFTDTAL        2     0
GCTTTTACGGGGCTTTCTCCG     AFTGLSP        2     0
GCTTTTAGGAATACGGCTTAT     AFRNTAY        2     0
GCTTTTAGGGAGGCTGTGCTT     AFREAVL        2     0
GCTTTTATGCCGAAGGGGAGT     AFMPKGS        2     0
GCTTTTATGTGGCCTAATACT     AFMWPNT        2     0
GCTTTTATTCCGACGCTGGCT     AFIPTLA        2     0
GCTTTTCAGATTCCGATGGCT     AFQIPMA        2     0
GCTTTTCATAGTAGTGTTCGT     AFHSSVR        2     0
GCTTTTCATAGTGTTATTGTG     AFHSVIV        2     0
GCTTTTCCGAAGGTGACGCCT     AFPKVTP        2     0
GCTTTTCCGAGGCCTCATGCG     AFPRPHA        2     0
GCTTTTCCGCATAGTCTGCCT     AFPHSLP        2     0
GCTTTTCCGCTGATTCCGCTT     AFPLIPL        2     0
GCTTTTCCGGCGGATCATTAT     AFPADHY        2     0
GCTTTTCGTACTCTGCAGATG     AFRTLQM        2     0
GCTTTTCGTCAGCCTAATCCG     AFRQPNP        2     0
GCTTTTCTGAAGGCTACTCGG     AFLKATR        2     0
GCTTTTCTGAAGTCGCATGTT     AFLKSHV        2     0
GCTTTTCTGCGGATTAGTGGT     AFLRISG        2     0
GCTTTTCTTGGTAAGCATGCG     AFLGKHA        2     0
GCTTTTGAGGTGCTTGATCGT     AFEVLDR        2     0
GCTTTTGCGATTCAGCCTTCT     AFAIQPS        2     0
GCTTTTGCGGCGATTGCGCAT     AFAAIAH        2     0
GCTTTTGCGGCTCCGGATATG     AFAAPDM        2     0
GCTTTTGCTGCTCGGTTGTTG     AFAARLL        2     0
GCTTTTGGTGATCCGTATCTT     AFGDPYL        2     0
GGAACGCATCCTCCTTTTTGT     GTHPPFC        2     0
GGAACTACGCTTCGTCCGGAT     GTTLRPD        2     0
GGAAGTGCGGAGTCGTCTCTG     GSAESSL        2     0
GGACAGCAGCTTAGTCGTCAT     GQQLSRH        2     0
GGACAGCTGCCTCCGAAGTTG     GQLPPKL        2     0
GGACAGGAGCGTCTTTTTGCG     GQERLFA        2     0
GGACAGGGTGTTGCTTTGCGT     GQGVALR        2     0
GGACATCCGGCGAGGTCTGCT     GHPARSA        2     0
GGACATCCGGCGATGACGTTT     GHPAMTF        2     0
GGACATCTGCCGGGTATTACG     GHLPGIT        2     0
GGACATGCGCCTACTCATGCT     GHAPTHA        2     0
GGACATTTGGGGCTGACGTCG     GHLGLTS        2     0
GGACCGAGTACGCTTACGTAG     GPSTLTQ        2     0
GGACCGCCGCTTACTCCTCTG     GPPLTPL        2     0
GGACCGCCTGCTCCTCCTCTT     GPPAPPL        2     0
GGACCGCTGCTGAGTAGTCTG     GPLLSSL        2     0
GGACCGGCTCCTGCTAATTTT     GPAPANF        2     0
GGACCGGGGCGTCTGTCTCCT     GPGRLSP        2     0
GGACCTATGCCTCCGTCTCCT     GPMPPSP        2     0
GGACCTGCGTATTTTCCTCGG     GPAYFPR        2     0
GGACCTTGGGGTGATGCTCCT     GPWGDAP        2     0
GGACGGAATCTTTATCATGCG     GRNLYHA        2     0
GGACGGCTGCAGAGTCCTTCG     GRLQSPS        2     0
GGACTGACGCATCTGGAGATT     GLTHLEI        2     0
GGACTGCGTAATACTCATTCG     GLRNTHS        2     0
GGACTGGCGCGTGGTTTTACT     GLARGFT        2     0
GGAGAGGGGGCTGGTATTAAT     GEGAGIN        2     0
GGAGCGCCGCATGTGAATGAG     GAPHVNE        2     0
GGAGCGGCTGGGCGTACTACG     GAAGRTT        2     0
GGAGCTGATGTGCTTTCGTTT     GADVLSF        2     0
GGAGGGCTGCATCGGTATGTG     GGLHRYV        2     0
GGAGGTGCTATTACTGTTCGG     GGAITVR        2     0
GGAGTGCATCCTGCTCCGCGG     GVHPAPR        2     0
GGAGTGCCGGTTATTCCTCAT     GVPVIPH        2     0
GGAGTGCCGTCTCGTCTGAGT     GVPSRLS        2     0
GGAGTGCGTCAGCTTAGTTAT     GVRQLSY        2     0
GGATATGCGCGTGAGAGTCTG     GYARESL        2     0
GGATCGCCGTTTATGTCTCTG     GSPFMSL        2     0
GGATGGCCGATTGAGGTTGTG     GWPIEVV        2     0
GGATGTCCTAGTGGTCCTGAT     GCPSGPD        2     0
GGATTGATGACGGCGACTGCG     GLMTATA        2     0
GGCAAGCTGGCTACGGAGTAT     GKLATEY        2     0
GGCAAGGGGGGGGTTAGGCCT     GKGGVRP        2     0
GGCACGGCGCCGCTGAATTCG     GTAPLNS        2     0
GGCATGATTAAGCCTTCGTAT     GMIKPSY        2     0
GGCATGCCGGGGCTTACTCCT     GMPGLTP        2     0
GGCATGCGTGGGATGGATATG     GMRGMDM        2     0
GGCATTACGTGGTATCAGCCG     GITWYQP        2     0
GGCATTTATAAGACGTTTTGG     GIYKTFW        2     0
GGCCATCCGATGCCGTTTCTG     GHPMPFL        2     0
GGCCATCGGCTTCCGCTTCAG     GHRLPLQ        2     0
GGCCCGAATGATCGGCATCTT     GPNDRHL        2     0
GGCGCGACTTCTTATCTGCAT     GATSYLH        2     0
GGCGGGCAGCCGTCTTATCGG     GGQPSYR        2     0
GGCGTGGTGATGAGTCAGCGT     GVVMSQR        2     0
GGCTGGCTGTCTACTATTCCG     GWLSTIP        2     0
GGCTTGTAGATTCTGTATCCT     GLQILYP        2     0
GGGAAACCGGGTGCGCAGTAT     GKPGAQY        2     0
GGGAAACCTATGCCTCCGATG     GKPMPPM        2     0
GGGAAGAATCTTGTGGCTCCG     GKNLVAP        2     0
GGGAAGAATGGTGTGCATCAT     GKNGVHH        2     0
GGGAAGACGAATGGTATGGCG     GKTNGMA        2     0
GGGAAGACGACGCTTAGTGTG     GKTTLSV        2     0
GGGAAGACGATTGTTTGGTAT     GKTIVWY        2     0
GGGAAGACGCATCGTATGGTT     GKTHRMV        2     0
GGGAAGACGCCGCGTTCGGAT     GKTPRSD        2     0
GGGAAGACGCCGCTGCAGGAT     GKTPLQD        2     0
GGGAAGACGCTGGTTATGCCG     GKTLVMP        2     0
GGGAAGACGCTGGTTCATTCG     GKTLVHS        2     0
GGGAAGACGGCGACTATTCGG     GKTATIR        2     0
GGGAAGACGGCGGCTCCTCCT     GKTAAPP        2     0
GGGAAGACGGCTTTGAGTATG     GKTALSM        2     0
GGGAAGACGGGGCATACTACT     GKTGHTT        2     0
GGGAAGACGGTGGCGTGGTCG     GKTVAWS        2     0
GGGAAGACGTATTATCGTACG     GKTYYRT        2     0
GGGAAGACGTGGGAGCAGTGG     GKTWEQW        2     0
GGGAAGACTCATACTCCGTAG     GKTHTPQ        2     0
GGGAAGACTCCGCTGACTTAT     GKTPLTY        2     0
GGGAAGACTCCGTATGCGCAT     GKTPYAH        2     0
GGGAAGACTCGTGCGCCGCTT     GKTRAPL        2     0
GGGAAGACTCTGCGTATGTAT     GKTLRMY        2     0
GGGAAGACTCTGCTGTTGTAT     GKTLLLY        2     0
GGGAAGACTGCTACTCTGGTG     GKTATLV        2     0
GGGAAGACTGTGCTGCAGTTT     GKTVLQF        2     0
GGGAAGAGTATGCCTTGGCTT     GKSMPWL        2     0
GGGAAGAGTCCGGTGCAGTTG     GKSPVQL        2     0
GGGAAGAGTCTTGAGCCTACG     GKSLEPT        2     0
GGGAAGATGACGCAGATTCTG     GKMTQIL        2     0
GGGAAGATGCAGACTACTCAG     GKMQTTQ        2     0
GGGAAGATGCAGCATCCGTCT     GKMQHPS        2     0
GGGAAGATGCAGCCGGGGAGT     GKMQPGS        2     0
GGGAAGATGCCGGCGCCTCAG     GKMPAPQ        2     0
GGGAAGATGCCTCTTACGTAG     GKMPLTQ        2     0
GGGAAGATGCGGATTCAGCAG     GKMRIQQ        2     0
GGGAAGATGCGTGTTATGCAT     GKMRVMH        2     0
GGGAAGATGCTGAATAAGCCT     GKMLNKP        2     0
GGGAAGATGCTGTATACACCG     GKMLYTP        2     0
GGGAAGATGCTGTCTGTGCAT     GKMLSVH        2     0
GGGAAGATGGCGCTGCGTAGT     GKMALRS        2     0
GGGAAGATGGCTATTCTGCCT     GKMAILP        2     0
GGGAAGATTGCGACTGCTCTT     GKIATAL        2     0
GGGAAGCAGACGGTTTTTAGT     GKQTVFS        2     0
GGGAAGCAGACTATGCGGTTT     GKQTMRF        2     0
GGGAAGCAGATGCTGCCTCGG     GKQMLPR        2     0
GGGAAGCAGCATACTAAGGTT     GKQHTKV        2     0
GGGAAGCAGCATAGTATGACT     GKQHSMT        2     0
GGGAAGCAGCATCATACGCAT     GKQHHTH        2     0
GGGAAGCAGCATGAGAGGGAT     GKQHERD        2     0
GGGAAGCAGCCGACGCAGGAT     GKQPTQD        2     0
GGGAAGCAGCCTCAGGAGTAT     GKQPQEY        2     0
GGGAAGCAGCCTCTGTATCCG     GKQPLYP        2     0
GGGAAGCAGCCTGTGGTTAGT     GKQPVVS        2     0
GGGAAGCAGCTGACTCCTGGG     GKQLTPG        2     0
GGGAAGCAGCTTACTATGCTG     GKQLTML        2     0
GGGAAGCAGCTTCCGGAGCTG     GKQLPEL        2     0
GGGAAGCAGCTTGGGCCTCAG     GKQLGPQ        2     0
GGGAAGCAGGCGCCTCATCCT     GKQAPHP        2     0
GGGAAGCAGGCGGCGCAGTTG     GKQAAQL        2     0
GGGAAGCAGGCTAGTGATGCT     GKQASDA        2     0
GGGAAGCAGGCTCGGACGATG     GKQARTM        2     0
GGGAAGCAGGCTGCTAAGTAT     GKQAAKY        2     0
GGGAAGCAGGTTGTGCATGGG     GKQVVHG        2     0
GGGAAGCAGTTGAATTGGCCG     GKQLNWP        2     0
GGGAAGCATACGTAGAATCTG     GKHTQNL        2     0
GGGAAGCATATGCCTCCGATG     GKHMPPM        2     0
GGGAAGCATATGTCTCTGGTG     GKHMSLV        2     0
GGGAAGCATATTGGGCTTGCT     GKHIGLA        2     0
GGGAAGCATCAGCCGTTGGGT     GKHQPLG        2     0
GGGAAGCATCATCCTGTGACT     GKHHPVT        2     0
GGGAAGCATCCTACTCGTCCG     GKHPTRP        2     0
GGGAAGCATCCTGCGCCGATT     GKHPAPI        2     0
GGGAAGCATCGTGAGCCTGAT     GKHREPD        2     0
GGGAAGCATCTGCAGTCTGTT     GKHLQSV        2     0
GGGAAGCATCTGCCGACGCGG     GKHLPTR        2     0
GGGAAGCATCTGCCTCCTGCT     GKHLPPA        2     0
GGGAAGCATGCGGTGTCTACT     GKHAVST        2     0
GGGAAGCATGTGATGCCTGCT     GKHVMPA        2     0
GGGAAGCATGTGCGTAATACT     GKHVRNT        2     0
GGGAAGCATGTTGCGTATCTT     GKHVAYL        2     0
GGGAAGCATTGGCATAGTTCT     GKHWHSS        2     0
GGGAAGCCAACTGATACTCGG     GKPTDTR        2     0
GGGAAGCCAGCTTTTAGTATT     GKPAFSI        2     0
GGGAAGCCGAATCAGATGCAT     GKPNQMH        2     0
GGGAAGCCGAATTCGACGTAT     GKPNSTY        2     0
GGGAAGCCGACGCAGATTCCG     GKPTQIP        2     0
GGGAAGCCGACTTCTAAGGCT     GKPTSKA        2     0
GGGAAGCCGACTTGTGTGCAT     GKPTCVH        2     0
GGGAAGCCGAGTCATGAGCCT     GKPSHEP        2     0
GGGAAGCCGAGTCCGCCGCCG     GKPSPPP        2     0
GGGAAGCCGAGTCTGATTAAT     GKPSLIN        2     0
GGGAAGCCGATGACTCTGAAT     GKPMTLN        2     0
GGGAAGCCGCAGGAGAATCCT     GKPQENP        2     0
GGGAAGCCGCAGGGTGTTTAT     GKPQGVY        2     0
GGGAAGCCGCATACTCCTCCG     GKPHTPP        2     0
GGGAAGCCGCATGAGCCTGAG     GKPHEPE        2     0
GGGAAGCCGCCGAGGATTTCG     GKPPRIS        2     0
GGGAAGCCGCCGTATCATAGT     GKPPYHS        2     0
GGGAAGCCGCCTACTCATCTG     GKPPTHL        2     0
GGGAAGCCGCCTACTCCTAAT     GKPPTPN        2     0
GGGAAGCCGCCTCGGTCTGTT     GKPPRSV        2     0
GGGAAGCCGCTGATGCTGGGG     GKPLMLG        2     0
GGGAAGCCGCTGGGTAATTTG     GKPLGNL        2     0
GGGAAGCCGCTTCCTCCTACT     GKPLPPT        2     0
GGGAAGCCGGAGCGTTTGTGG     GKPERLW        2     0
GGGAAGCCGGATATGTTGCCT     GKPDMLP        2     0
GGGAAGCCGGATTCTAGGCAT     GKPDSRH        2     0
GGGAAGCCGGGTCATTCTGCG     GKPGHSA        2     0
GGGAAGCCGGTGACTGTTCAG     GKPVTVQ        2     0
GGGAAGCCGGTTAGTACTGGG     GKPVSTG        2     0
GGGAAGCCGGTTCCGAGGCAG     GKPVPRQ        2     0
GGGAAGCCGGTTTCTACTGTT     GKPVSTV        2     0
GGGAAGCCGTATATGTTTGAG     GKPYMFE        2     0
GGGAAGCCGTCTACGAATTTT     GKPSTNF        2     0
GGGAAGCCGTGGGTTATGGGT     GKPWVMG        2     0
GGGAAGCCGTTACTTCATCTG     GKPLLHL        2     0
GGGAAGCCGTTGTAGACTTGG     GKPLQTW        2     0
GGGAAGCCTAATGTGACTCAT     GKPNVTH        2     0
GGGAAGCCTATGCCTCCGAAG     GKPMPPK        2     0
GGGAAGCCTATGCCTCCGACG     GKPMPPT        2     0
GGGAAGCCTATGCCTCCGATA     GKPMPPI        2     0
GGGAAGCCTCAGCAGGTGGAT     GKPQQVD        2     0
GGGAAGCCTCCTGCGACTTGG     GKPPATW        2     0
GGGAAGCCTCTGCATTCGTCT     GKPLHSS        2     0
GGGAAGCCTGCTACGTTGACT     GKPATLT        2     0
GGGAAGCCTGCTTATACTGTT     GKPAYTV        2     0
GGGAAGCCTGTGACGACTAAT     GKPVTTN        2     0
GGGAAGCCTTGGCCTTTGCAT     GKPWPLH        2     0
GGGAAGCGGCTGCATACGGTG     GKRLHTV        2     0
GGGAAGCTGACTGTGCGTTGG     GKLTVRW        2     0
GGGAAGCTGATGCCGTCGACG     GKLMPST        2     0
GGGAAGCTGCAGGAGCATGGT     GKLQEHG        2     0
GGGAAGCTGCATACTGCGGCT     GKLHTAA        2     0
GGGAAGCTGCATAGTCCGTTG     GKLHSPL        2     0
GGGAAGCTGCATTCTCCGTAT     GKLHSPY        2     0
GGGAAGCTGCCGCGGCAGGTT     GKLPRQV        2     0
GGGAAGCTGCCGGTGACGAAT     GKLPVTN        2     0
GGGAAGCTGCCTATTAGTGAT     GKLPISD        2     0
GGGAAGCTGCCTGTGCAGGGT     GKLPVQG        2     0
GGGAAGCTGCCTGTTCCGCCT     GKLPVPP        2     0
GGGAAGCTGCCTGTTCGTACT     GKLPVRT        2     0
GGGAAGCTGCGTATTCCTCTT     GKLRIPL        2     0
GGGAAGCTGCTTCCGAATCCT     GKLLPNP        2     0
GGGAAGCTGGAGCCGGCGTGG     GKLEPAW        2     0
GGGAAGCTGGAGCGGCCTGCT     GKLERPA        2     0
GGGAAGCTGGATCAGGCGATT     GKLDQAI        2     0
GGGAAGCTGGCTCGGGAGTTG     GKLAREL        2     0
GGGAAGCTGGCTGAGATTGAT     GKLAEID        2     0
GGGAAGCTGTCTGCGCATGAT     GKLSAHD        2     0
GGGAAGCTGTGTCTTACTTTG     GKLCLTL        2     0
GGGAAGCTGTGTGCTGAGGTG     GKLCAEV        2     0
GGGAAGCTGTTGCCTATGGCG     GKLLPMA        2     0
GGGAAGCTTACTCCTACTAGT     GKLTPTS        2     0
GGGAAGCTTCTGCGTATTTAT     GKLLRIY        2     0
GGGAAGGAGCCGTCTTATAAG     GKEPSYK        2     0
GGGAAGGAGCCGTTTTTTGTT     GKEPFFV        2     0
GGGAAGGAGCTTATTACGTTG     GKELITL        2     0
GGGAAGGAGTTGAGGCCTATG     GKELRPM        2     0
GGGAAGGATTCGACTACTCAT     GKDSTTH        2     0
GGGAAGGCGACGCCTAAGCTT     GKATPKL        2     0
GGGAAGGCGACTATGCTTCAG     GKATMLQ        2     0
GGGAAGGCGACTCAGACTCTT     GKATQTL        2     0
GGGAAGGCGACTGTGGCGCAG     GKATVAQ        2     0
GGGAAGGCGACTTATATTCAT     GKATYIH        2     0
GGGAAGGCGATGCAGTCTACT     GKAMQST        2     0
GGGAAGGCGCAGATGACGTAT     GKAQMTY        2     0
GGGAAGGCGCATCATCTGTGG     GKAHHLW        2     0
GGGAAGGCGCATTCTATTAAG     GKAHSIK        2     0
GGGAAGGCGCCGATGCCGTGT     GKAPMPC        2     0
GGGAAGGCGCCGTTTTCTGTT     GKAPFSV        2     0
GGGAAGGCGCCTCTTGCGAAT     GKAPLAN        2     0
GGGAAGGCGCTGTGTACTAAT     GKALCTN        2     0
GGGAAGGCGCTTCGGAGTATG     GKALRSM        2     0
GGGAAGGCGCTTTCTACGACG     GKALSTT        2     0
GGGAAGGCGGATCCTACTCCG     GKADPTP        2     0
GGGAAGGCGGCTCATTCGCAT     GKAAHSH        2     0
GGGAAGGCGGTGCGGTCGTTT     GKAVRSF        2     0
GGGAAGGCGTGGGGGTCTATG     GKAWGSM        2     0
GGGAAGGCGTTGCAGCAGTCT     GKALQQS        2     0
GGGAAGGCGTTTGTTCCGGCT     GKAFVPA        2     0
GGGAAGGCTACTCCGACTCTG     GKATPTL        2     0
GGGAAGGCTACTCTTTTGCCG     GKATLLP        2     0
GGGAAGGCTCCTACTCTTAAT     GKAPTLN        2     0
GGGAAGGCTCCTACTTGGTCT     GKAPTWS        2     0
GGGAAGGCTCCTGTTATTTTG     GKAPVIL        2     0
GGGAAGGCTTCTGTTGTGGAT     GKASVVD        2     0
GGGAAGGGACATGCGGAGTCT     GKGHAES        2     0
GGGAAGGGGACGACGACGCCG     GKGTTTP        2     0
GGGAAGGGGAGTTTTGCGTAT     GKGSFAY        2     0
GGGAAGGGGATGCCGTATGAG     GKGMPYE        2     0
GGGAAGGGGATTCCTCGTACT     GKGIPRT        2     0
GGGAAGGGTCCGGCTGTGGCT     GKGPAVA        2     0
GGGAAGGTGCAGAATGGGCCG     GKVQNGP        2     0
GGGAAGGTGCAGGCGCAGTCG     GKVQAQS        2     0
GGGAAGGTGCATAGGACGCAT     GKVHRTH        2     0
GGGAAGGTGCCTGGTGATCAG     GKVPGDQ        2     0
GGGAAGGTGGCGACGACTCAT     GKVATTH        2     0
GGGAAGGTTAATGCTCGGTTG     GKVNARL        2     0
GGGAAGTATGCGACGTGGGCT     GKYATWA        2     0
GGGAAGTCGCAGCGGCCTACG     GKSQRPT        2     0
GGGAAGTCGCATCCGGGTCTT     GKSHPGL        2     0
GGGAAGTCGCCTCGGCATACG     GKSPRHT        2     0
GGGAAGTCGCGTCCTGTGCTT     GKSRPVL        2     0
GGGAAGTCGGCGATTCCTGAG     GKSAIPE        2     0
GGGAAGTCGGGTCCTCGTGTT     GKSGPRV        2     0
GGGAAGTCGTATAATCGGACT     GKSYNRT        2     0
GGGAAGTCTCATATTGGGATG     GKSHIGM        2     0
GGGAAGTCTGAGCCTTATCTG     GKSEPYL        2     0
GGGAAGTCTGCTCCGCTTCGT     GKSAPLR        2     0
GGGAAGTGGCAGCTGACGCCT     GKWQLTP        2     0
GGGAAGTGGCATCATACTTCG     GKWHHTS        2     0
GGGAAGTGGCCGACTCGTCTG     GKWPTRL        2     0
GGGAAGTGGCCGGCTCGTTTG     GKWPARL        2     0
GGGAAGTGGCCGTCTACGATG     GKWPSTM        2     0
GGGAAGTGGCCGTTGGGGATT     GKWPLGI        2     0
GGGAAGTGTACGCCGCCTACT     GKCTPPT        2     0
GGGAAGTGTCAGCCGTCTCCG     GKCQPSP        2     0
GGGAAGTTGCATTATCCTACT     GKLHYPT        2     0
GGGAAGTTGGTGCGTAGTAAT     GKLVRSN        2     0
GGGAAGTTTACGTCTCATCAT     GKFTSHH        2     0
GGGAAGTTTGGTCCGCAGGTT     GKFGPQV        2     0
GGGAATAAGGCGCCGCTTATT     GNKAPLI        2     0
GGGAATAAGGTTGTGCCGGGG     GNKVVPG        2     0
GGGAATACGACGCTGATTGGT     GNTTLIG        2     0
GGGAATACGCAGTCGCCGTGG     GNTQSPW        2     0
GGGAATACGCCGGCGAGGTTG     GNTPARL        2     0
GGGAATACGCGTCAGGCTTTG     GNTRQAL        2     0
GGGAATACGCTGTGGTAGAGT     GNTLWQS        2     0
GGGAATACGGAGCCGTATGAG     GNTEPYE        2     0
GGGAATACGGATATTTCGAAT     GNTDISN        2     0
GGGAATACGGCGCTGATTGGG     GNTALIG        2     0
GGGAATACGGCTCCTGCGCGG     GNTAPAR        2     0
GGGAATACGGGTCCGCATATG     GNTGPHM        2     0
GGGAATACGGTGGGGGCTCGG     GNTVGAR        2     0
GGGAATACGTGGCCTGATCCG     GNTWPDP        2     0
GGGAATACGTTTTGGCTGCCT     GNTFWLP        2     0
GGGAATACTAGGTTGCAGCTG     GNTRLQL        2     0
GGGAATACTATGCTGAATTGG     GNTMLNW        2     0
GGGAATACTCCGCCTACGAAG     GNTPPTK        2     0
GGGAATACTCCTCGGTCGCAT     GNTPRSH        2     0
GGGAATAGGCATCCGGCGGAG     GNRHPAE        2     0
GGGAATAGGTTGGCGTCTCCG     GNRLASP        2     0
GGGAATAGTCGTCCGCCTCCG     GNSRPPP        2     0
GGGAATATGCATCTGCTTCGG     GNMHLLR        2     0
GGGAATATGCGTGTTATGACG     GNMRVMT        2     0
GGGAATATGGCGTGGCATCTG     GNMAWHL        2     0
GGGAATCAGACTGGGTCGCAT     GNQTGSH        2     0
GGGAATCAGCATGTGGTGCGT     GNQHVVR        2     0
GGGAATCAGCGGAGTCCGGAT     GNQRSPD        2     0
GGGAATCAGGCGCATCGTCTT     GNQAHRL        2     0
GGGAATCAGTATCAGTCGGTT     GNQYQSV        2     0
GGGAATCATCCGCCGCCTAGT     GNHPPPS        2     0
GGGAATCATCTGCCGAGTCGT     GNHLPSR        2     0
GGGAATCATGCTATGATGGAG     GNHAMME        2     0
GGGAATCATGCTTTTTCTGCT     GNHAFSA        2     0
GGGAATCCGACTAGTACGTTG     GNPTSTL        2     0
GGGAATCCGACTCTGCTTACT     GNPTLLT        2     0
GGGAATCCGATGACTTGGTCG     GNPMTWS        2     0
GGGAATCCGCATCCTCTTTTT     GNPHPLF        2     0
GGGAATCCGCCGGCTTATGAG     GNPPAYE        2     0
GGGAATCCGCGTAATACGATT     GNPRNTI        2     0
GGGAATCCGCTGCGTTCTACT     GNPLRST        2     0
GGGAATCCGCTTACTGTGGCG     GNPLTVA        2     0
GGGAATCCGGCGCCTTGTGTT     GNPAPCV        2     0
GGGAATCCGGCTACTGATACT     GNPATDT        2     0
GGGAATCCGTTGGCTAAGGAG     GNPLAKE        2     0
GGGAATCCTCCGTCTAATCCT     GNPPSNP        2     0
GGGAATCCTTCGACTCGGTTG     GNPSTRL        2     0
GGGAATCGGCTGACTCCTGTG     GNRLTPV        2     0
GGGAATCGGCTGACTTATTCG     GNRLTYS        2     0
GGGAATCGGCTGCATCTTTCT     GNRLHLS        2     0
GGGAATCTCGCGTCGTTTGAG     GNLASFE        2     0
GGGAATCTGCAGACTCCGGGG     GNLQTPG        2     0
GGGAATCTGCCGACGACGCAT     GNLPTTH        2     0
GGGAATCTGCCTCTGCGTCTT     GNLPLRL        2     0
GGGAATCTGGTTCTGCCTACT     GNLVLPT        2     0
GGGAATGAGCTGCCTGCGTTT     GNELPAF        2     0
GGGAATGAGGGTACGCATCTG     GNEGTHL        2     0
GGGAATGATCTGAGTGCGAGT     GNDLSAS        2     0
GGGAATGCGACGCTTCTGCCT     GNATLLP        2     0
GGGAATGCGACGGAGTCTCTG     GNATESL        2     0
GGGAATGCGACGTCTCTTACT     GNATSLT        2     0
GGGAATGCGACTCGGAATATG     GNATRNM        2     0
GGGAATGCGCCGTATCTGGAG     GNAPYLE        2     0
GGGAATGCGCCTTGTGGTGAT     GNAPCGD        2     0
GGGAATGCGCGTCTTCTGTCT     GNARLLS        2     0
GGGAATGCGCTATCTCCTCAT     GNALSPH        2     0
GGGAATGCGGATCAGTGGCGG     GNADQWR        2     0
GGGAATGCGTCGGATCCTCAT     GNASDPH        2     0
GGGAATGCGTCTTGGCATCGT     GNASWHR        2     0
GGGAATGCTAGTGAGCCTTAG     GNASEPQ        2     0
GGGAATGCTAGTGAGGCGCCT     GNASEAP        2     0
GGGAATGCTGCGTTGAATGGG     GNAALNG        2     0
GGGAATGCTGGGCGGTCTACT     GNAGRST        2     0
GGGAATGCTTATACTTTGGTG     GNAYTLV        2     0
GGGAATGGGACGCTGTTGAGT     GNGTLLS        2     0
GGGAATGGGACTCCTCTTGCG     GNGTPLA        2     0
GGGAATGGGAGTGTTGATGAT     GNGSVDD        2     0
GGGAATGGGCATCCGTCGATG     GNGHPSM        2     0
GGGAATGGGCCTCAGCATCGG     GNGPQHR        2     0
GGGAATGGGCTGCTTGATCCT     GNGLLDP        2     0
GGGAATGGTATGGCTCATCAT     GNGMAHH        2     0
GGGAATGGTTCGTGGAGTATG     GNGSWSM        2     0
GGGAATGGTTCTTTGGCTCAT     GNGSLAH        2     0
GGGAATGTGCAGCCGAGTTAT     GNVQPSY        2     0
GGGAATGTGCAGCCTCCGTAT     GNVQPPY        2     0
GGGAATGTGCAGGAGCAGACT     GNVQEQT        2     0
GGGAATGTGTCGAATCAGTCG     GNVSNQS        2     0
GGGAATGTTATGCATATTATG     GNVMHIM        2     0
GGGAATGTTGTTCCTTGGTAT     GNVVPWY        2     0
GGGAATGTTTTGATGCAGCGG     GNVLMQR        2     0
GGGAATTCGCAGCTGAGTCGT     GNSQLSR        2     0
GGGAATTCGCCTGCTCCTAGT     GNSPAPS        2     0
GGGAATTCGTCGCTGATTCTG     GNSSLIL        2     0
GGGAATTCTCCTGAGCGGAAG     GNSPERK        2     0
GGGAATTGGCAGCGTAGTTTT     GNWQRSF        2     0
GGGAATTGGCAGTATAGGGAG     GNWQYRE        2     0
GGGAATTGGCCGATTACGACT     GNWPITT        2     0
GGGAATTGGCGGACGACTCAG     GNWRTTQ        2     0
GGGAATTGTGTGCGTACTTAT     GNCVRTY        2     0
GGGAATTTGACGCGTGCTACT     GNLTRAT        2     0
GGGAATTTGCATCCTACGACG     GNLHPTT        2     0
GGGAATTTGCCTATGAAGAAT     GNLPMKN        2     0
GGGACACATCCTCCGATGCAG     GTHPPMQ        2     0
GGGACACCGGTGGAGCTTCTT     GTPVELL        2     0
GGGACGAAGACTACGCCTGCT     GTKTTPA        2     0
GGGACGAAGACTACGGAGTGG     GTKTTEW        2     0
GGGACGAAGCATCATATTCAG     GTKHHIQ        2     0
GGGACGAAGCCGATTTCGCAT     GTKPISH        2     0
GGGACGAAGCCGATTTGTTCG     GTKPICS        2     0
GGGACGAAGCCGGGGGGGCCT     GTKPGGP        2     0
GGGACGAAGCCTGTGTCGCCG     GTKPVSP        2     0
GGGACGAAGCCTTATGGTACG     GTKPYGT        2     0
GGGACGAAGCTTATGTGGCGG     GTKLMWR        2     0
GGGACGAAGGATGTGCTTGCT     GTKDVLA        2     0
GGGACGAAGGCGATGGTGATT     GTKAMVI        2     0
GGGACGAAGGCGGATGCTGTG     GTKADAV        2     0
GGGACGAAGGCGGCGGATCAT     GTKAADH        2     0
GGGACGAAGGCGTGGTGGCTG     GTKAWWL        2     0
GGGACGAAGGGGCATCTGTCG     GTKGHLS        2     0
GGGACGAAGGGGCCGTATGCG     GTKGPYA        2     0
GGGACGAAGGTGAGTCCGCCG     GTKVSPP        2     0
GGGACGAAGTTTGTTACGACG     GTKFVTT        2     0
GGGACGAATACGCATTTTTCG     GTNTHFS        2     0
GGGACGAATACTGTGACTACT     GTNTVTT        2     0
GGGACGAATACTTCTCCTCCG     GTNTSPP        2     0
GGGACGAATCAGAATGGGGCT     GTNQNGA        2     0
GGGACGAATCAGACGAGTTAT     GTNQTSY        2     0
GGGACGAATCAGCCGTCTGAT     GTNQPSD        2     0
GGGACGAATCAGTCGGTTCGT     GTNQSVR        2     0
GGGACGAATCCGTATGATGAT     GTNPYDD        2     0
GGGACGAATCCTAATATTCAG     GTNPNIQ        2     0
GGGACGAATCGGACGTATATG     GTNRTYM        2     0
GGGACGAATCGTCATAGTCTT     GTNRHSL        2     0
GGGACGAATCTGCTGCTTATG     GTNLLLM        2     0
GGGACGAATGAGGTGCCTTTT     GTNEVPF        2     0
GGGACGAATGCTCCTACTGCG     GTNAPTA        2     0
GGGACGAATGCTGGGCCTAGT     GTNAGPS        2     0
GGGACGACGAAGCATCAGACT     GTTKHQT        2     0
GGGACGACGAATAATCCTAGT     GTTNNPS        2     0
GGGACGACGAATACGGCGGGT     GTTNTAG        2     0
GGGACGACGAATAGGTCGCAG     GTTNRSQ        2     0
GGGACGACGAATATTGGGCCG     GTTNIGP        2     0
GGGACGACGAATGCGCCTCGG     GTTNAPR        2     0
GGGACGACGACGCCGCTGCTT     GTTTPLL        2     0
GGGACGACGACGCCTCATCAG     GTTTPHQ        2     0
GGGACGACGACTAGTGTTCAT     GTTTSVH        2     0
GGGACGACGACTATTATTGCG     GTTTIIA        2     0
GGGACGACGACTCCGTGGTTT     GTTTPWF        2     0
GGGACGACGACTCTTCGGCTG     GTTTLRL        2     0
GGGACGACGACTGATATGCAG     GTTTDMQ        2     0
GGGACGACGACTTTGTATACG     GTTTLYT        2     0
GGGACGACGAGGGCTCCGCAG     GTTRAPQ        2     0
GGGACGACGAGTGCTACGCTG     GTTSATL        2     0
GGGACGACGAGTTATCGGGCG     GTTSYRA        2     0
GGGACGACGATGAAGCAGGCT     GTTMKQA        2     0
GGGACGACGATTAAGCCGCGT     GTTIKPR        2     0
GGGACGACGATTAATAATCAT     GTTINNH        2     0
GGGACGACGATTCATGCTGCG     GTTIHAA        2     0
GGGACGACGATTTCTCCGATT     GTTISPI        2     0
GGGACGACGCAGCCTGATGAT     GTTQPDD        2     0
GGGACGACGCAGCTGAAGCAG     GTTQLKQ        2     0
GGGACGACGCAGGAGAAGTAT     GTTQEKY        2     0
GGGACGACGCAGGTGGGGAGT     GTTQVGS        2     0
GGGACGACGCATACTCTGGCG     GTTHTLA        2     0
GGGACGACGCATCTGCTGGAT     GTTHLLD        2     0
GGGACGACGCATGATACGTGG     GTTHDTW        2     0
GGGACGACGCCGTATCATTCG     GTTPYHS        2     0
GGGACGACGCCTAGTGATCAT     GTTPSDH        2     0
GGGACGACGCCTATGGTGGAT     GTTPMVD        2     0
GGGACGACGCCTTGTTCGACT     GTTPCST        2     0
GGGACGACGCGGACTCCTACG     GTTRTPT        2     0
GGGACGACGCGGCATCCGGCG     GTTRHPA        2     0
GGGACGACGCGGCTGAAGATT     GTTRLKI        2     0
GGGACGACGCGGGATCTGATG     GTTRDLM        2     0
GGGACGACGCGGTATACTGCG     GTTRYTA        2     0
GGGACGACGCGTTCTGTTACT     GTTRSVT        2     0
GGGACGACGCGTTGTCCGACG     GTTRCPT        2     0
GGGACGACGCGTTTTACTGAT     GTTRFTD        2     0
GGGACGACGCTGACGGCTCCG     GTTLTAP        2     0
GGGACGACGCTGACTCCTCGG     GTTLTPR        2     0
GGGACGACGCTGCCTTCTCAT     GTTLPSH        2     0
GGGACGACGCTGCTGAATGGT     GTTLLNG        2     0
GGGACGACGCTGGCGAGTATT     GTTLASI        2     0
GGGACGACGCTGGTGCCGCTT     GTTLVPL        2     0
GGGACGACGCTTAAGACTCGT     GTTLKTR        2     0
GGGACGACGCTTAATAGTAGG     GTTLNSR        2     0
GGGACGACGCTTCCGACGATG     GTTLPTM        2     0
GGGACGACGCTTCCTAGTTGG     GTTLPSW        2     0
GGGACGACGCTTCCTGTGCGT     GTTLPVR        2     0
GGGACGACGGAGCATCTTAGT     GTTEHLS        2     0
GGGACGACGGATCGGCAGGTG     GTTDRQV        2     0
GGGACGACGGATCTGACTAAG     GTTDLTK        2     0
GGGACGACGGCGCGGATGTTT     GTTARMF        2     0
GGGACGACGGCTAATCCTCGG     GTTANPR        2     0
GGGACGACGGCTCCTACTAGT     GTTAPTS        2     0
GGGACGACGGCTTAGATGCTT     GTTAQML        2     0
GGGACGACGGCTTCTTATCTG     GTTASYL        2     0
GGGACGACGGGGCAGAATCCG     GTTGQNP        2     0
GGGACGACGGGTCTACATAGG     GTTGLHR        2     0
GGGACGACGGGTGCTCCTCGG     GTTGAPR        2     0
GGGACGACGGGTTTTGGTCCG     GTTGFGP        2     0
GGGACGACGGTGACGGGGGAT     GTTVTGD        2     0
GGGACGACGGTTCTGAAGCCT     GTTVLKP        2     0
GGGACGACGTATGATGATCCG     GTTYDDP        2     0
GGGACGACGTCGCTGAATGAG     GTTSLNE        2     0
GGGACGACGTCTCCTCAGTGG     GTTSPQW        2     0
GGGACGACGTGGCCTGCTAAT     GTTWPAN        2     0
GGGACGACGTTGGTTATGACT     GTTLVMT        2     0
GGGACGACGTTTACTCCTCTG     GTTFTPL        2     0
GGGACGACGTTTATGATTGCG     GTTFMIA        2     0
GGGACGACGTTTCCTCAGCTT     GTTFPQL        2     0
GGGACGACGTTTGCTACTCGG     GTTFATR        2     0
GGGACGACTAAGCTTCTGCCT     GTTKLLP        2     0
GGGACGACTAAGTTTGTTAGG     GTTKFVR        2     0
GGGACGACTAATAAGCCGCCG     GTTNKPP        2     0
GGGACGACTAATTCGGCGCCT     GTTNSAP        2     0
GGGACGACTACGAGTACTTCG     GTTTSTS        2     0
GGGACGACTACGTTGGGTTCT     GTTTLGS        2     0
GGGACGACTACTAAGGCTTGG     GTTTKAW        2     0
GGGACGACTACTACTCGGTCG     GTTTTRS        2     0
GGGACGACTACTAGTACTTCT     GTTTSTS        2     0
GGGACGACTACTCCGAGTTCT     GTTTPSS        2     0
GGGACGACTAGGCTTCATGAT     GTTRLHD        2     0
GGGACGACTAGTCCGAAGCAT     GTTSPKH        2     0
GGGACGACTATGCGTGCGATG     GTTMRAM        2     0
GGGACGACTATGGTGACTTAG     GTTMVTQ        2     0
GGGACGACTATTCAGCGGACT     GTTIQRT        2     0
GGGACGACTCAGACGGCTTAG     GTTQTAQ        2     0
GGGACGACTCAGGTTCTTACG     GTTQVLT        2     0
GGGACGACTCATAATAAGTGG     GTTHNKW        2     0
GGGACGACTCATCCTACGCAT     GTTHPTH        2     0
GGGACGACTCATCTGCAGGGG     GTTHLQG        2     0
GGGACGACTCATTTTGCGCAG     GTTHFAQ        2     0
GGGACGACTCCGATTCAGCGT     GTTPIQR        2     0
GGGACGACTCCGTTTGTTAAT     GTTPFVN        2     0
GGGACGACTCCTCCTTCTCCG     GTTPPSP        2     0
GGGACGACTCCTGCTAAGCAT     GTTPAKH        2     0
GGGACGACTCCTTTTGTGGCG     GTTPFVA        2     0
GGGACGACTCGGGGGATTTCG     GTTRGIS        2     0
GGGACGACTCGGTCTCTTTAT     GTTRSLY        2     0
GGGACGACTCTGGATCCTCAG     GTTLDPQ        2     0
GGGACGACTCTTATTCCGAAG     GTTLIPK        2     0
GGGACGACTCTTCGGTTGACG     GTTLRLT        2     0
GGGACGACTGAGGAGATGGAT     GTTEEMD        2     0
GGGACGACTGAGGTGCCTAAG     GTTEVPK        2     0
GGGACGACTGCGCTTGCGATT     GTTALAI        2     0
GGGACGACTGCGGGGCCGAAG     GTTAGPK        2     0
GGGACGACTGCTGCTCCTCTG     GTTAAPL        2     0
GGGACGACTGCTGTGCTTTTG     GTTAVLL        2     0
GGGACGACTGGTTCTTGGGTG     GTTGSWV        2     0
GGGACGACTGTGATGCGTACG     GTTVMRT        2     0
GGGACGACTGTTGCGACTGTG     GTTVATV        2     0
GGGACGACTGTTGTGCTGAGG     GTTVVLR        2     0
GGGACGACTTATCGGATGCCT     GTTYRMP        2     0
GGGACGACTTCTCCGCATACG     GTTSPHT        2     0
GGGACGAGGACTATGCTGATG     GTRTMLM        2     0
GGGACGAGGCATAGTACTCCT     GTRHSTP        2     0
GGGACGAGGCCGACTAGTGCT     GTRPTSA        2     0
GGGACGAGGCCTCCTACGGCT     GTRPPTA        2     0
GGGACGAGGCCTCCTCATCTG     GTRPPHL        2     0
GGGACGAGGCTAACGGTTACG     GTRLTVT        2     0
GGGACGAGGCTGCAGGTGTCG     GTRLQVS        2     0
GGGACGAGGCTGCTGCATATG     GTRLLHM        2     0
GGGACGAGGGAGGCGCTGACT     GTREALT        2     0
GGGACGAGGGATCTGTCGGAT     GTRDLSD        2     0
GGGACGAGGGGTCTTACTTCG     GTRGLTS        2     0
GGGACGAGTAAGCTGCGTCAT     GTSKLRH        2     0
GGGACGAGTACGCCGCGTGGG     GTSTPRG        2     0
GGGACGAGTACTGTGCTTCCT     GTSTVLP        2     0
GGGACGAGTAGGGATTCGCAG     GTSRDSQ        2     0
GGGACGAGTATGCTGCCGACT     GTSMLPT        2     0
GGGACGAGTATTCTTATTGTG     GTSILIV        2     0
GGGACGAGTCATCATGCTACT     GTSHHAT        2     0
GGGACGAGTCCGAGTCATCCG     GTSPSHP        2     0
GGGACGAGTCCGCGGGGTGTG     GTSPRGV        2     0
GGGACGAGTCCGCGTTTTCCG     GTSPRFP        2     0
GGGACGAGTCCTCTTATTTGT     GTSPLIC        2     0
GGGACGAGTCCTGTGCCGTCT     GTSPVPS        2     0
GGGACGAGTCCTTCTAAGACT     GTSPSKT        2     0
GGGACGAGTCGTGTGCCTACG     GTSRVPT        2     0
GGGACGAGTCTGACTACTGAG     GTSLTTE        2     0
GGGACGAGTCTGCAGCATTCG     GTSLQHS        2     0
GGGACGAGTCTGCCGTCTGGG     GTSLPSG        2     0
GGGACGAGTCTTCCGCCGTGT     GTSLPPC        2     0
GGGACGAGTCTTGAGCCTACG     GTSLEPT        2     0
GGGACGAGTTCTCCTTTGTCT     GTSSPLS        2     0
GGGACGAGTTTGCCTGTTATT     GTSLPVI        2     0
GGGACGATGAAGCAGCTGGCT     GTMKQLA        2     0
GGGACGATGACGACTCCGCAG     GTMTTPQ        2     0
GGGACGATGACGCGTGGTTCG     GTMTRGS        2     0
GGGACGATGACTGCTATGTCG     GTMTAMS        2     0
GGGACGATGACTGCTTTACGG     GTMTALR        2     0
GGGACGATGAGGCCGAGTATT     GTMRPSI        2     0
GGGACGATGAGGCCTGGGCCT     GTMRPGP        2     0
GGGACGATGATGCGGCCTGGT     GTMMRPG        2     0
GGGACGATGATGGAGCGTGGT     GTMMERG        2     0
GGGACGATGATTCAGGCGATT     GTMIQAI        2     0
GGGACGATGCATCGGACGTTT     GTMHRTF        2     0
GGGACGATGCATGGGACTTAG     GTMHGTQ        2     0
GGGACGATGCCGCATCTTAAT     GTMPHLN        2     0
GGGACGATGCCGTAGATTGAT     GTMPQID        2     0
GGGACGATGCCTACTGCTCCT     GTMPTAP        2     0
GGGACGATGCCTGGGCAGAGG     GTMPGQR        2     0
GGGACGATGCGTCTGCCTTCG     GTMRLPS        2     0
GGGACGATGCTGCATCCTAAG     GTMLHPK        2     0
GGGACGATGCTGTCGAGTCCT     GTMLSSP        2     0
GGGACGATGCTTACTCTGTCT     GTMLTLS        2     0
GGGACGATGCTTGTGATTCAT     GTMLVIH        2     0
GGGACGATGGAGCTTGTTATT     GTMELVI        2     0
GGGACGATGGATACGTCTGAG     GTMDTSE        2     0
GGGACGATGGCTCTTGTTACG     GTMALVT        2     0
GGGACGATGGGGAAGCTTAGG     GTMGKLR        2     0
GGGACGATGGTGCCTTGGCCT     GTMVPWP        2     0
GGGACGATGGTTACGCTGCGT     GTMVTLR        2     0
GGGACGATGGTTCAGTCGCTG     GTMVQSL        2     0
GGGACGATGGTTGGGCGGGAT     GTMVGRD        2     0
GGGACGATGTATTGGGAGGTG     GTMYWEV        2     0
GGGACGATGTCGCTTGATTAT     GTMSLDY        2     0
GGGACGATGTGGAATACGCCG     GTMWNTP        2     0
GGGACGATGTGGTTGCGTGGT     GTMWLRG        2     0
GGGACGATGTTGGCGAATGAG     GTMLANE        2     0
GGGACGATGTTTAAGGCGCTT     GTMFKAL        2     0
GGGACGATTACTGCGATGAGG     GTITAMR        2     0
GGGACGATTATGCATCGTATG     GTIMHRM        2     0
GGGACGATTATTCTGACGAGG     GTIILTR        2     0
GGGACGATTCCTCAGCCTTCT     GTIPQPS        2     0
GGGACGATTCCTGCGCCGCCT     GTIPAPP        2     0
GGGACGATTCTGCCGCGTGAT     GTILPRD        2     0
GGGACGATTCTGCGGCATCCT     GTILRHP        2     0
GGGACGATTCTGCTGACTCAT     GTILLTH        2     0
GGGACGATTGCGCCGAGGTAT     GTIAPRY        2     0
GGGACGATTGCTATGGATCCG     GTIAMDP        2     0
GGGACGATTGGGTCTTCGCGT     GTIGSSR        2     0
GGGACGATTGTGACTGTGCTG     GTIVTVL        2     0
GGGACGATTTTGAGGACGGAT     GTILRTD        2     0
GGGACGCAGAAGATTACGGAG     GTQKITE        2     0
GGGACGCAGAAGCCGACGGTG     GTQKPTV        2     0
GGGACGCAGAAGCCGGATGTT     GTQKPDV        2     0
GGGACGCAGAAGCCTCCTCCT     GTQKPPP        2     0
GGGACGCAGAAGTATACGTAT     GTQKYTY        2     0
GGGACGCAGACGCCGATTTCG     GTQTPIS        2     0
GGGACGCAGACGGCGATTCGG     GTQTAIR        2     0
GGGACGCAGACGTATGCTATT     GTQTYAI        2     0
GGGACGCAGACGTTGGGTAGA     GTQTLGR        2     0
GGGACGCAGACTAGGCTGGGT     GTQTRLG        2     0
GGGACGCAGACTCGTGATTCT     GTQTRDS        2     0
GGGACGCAGACTCTGCCGGCG     GTQTLPA        2     0
GGGACGCAGACTGATTTGCAT     GTQTDLH        2     0
GGGACGCAGACTGCTCCGCCT     GTQTAPP        2     0
GGGACGCAGACTTCTTGGCCG     GTQTSWP        2     0
GGGACGCAGAGGCATTATGTG     GTQRHYV        2     0
GGGACGCAGAGGCTGCCTATG     GTQRLPM        2     0
GGGACGCAGAGTACTCCTCCG     GTQSTPP        2     0
GGGACGCAGATGACTTAGACT     GTQMTQT        2     0
GGGACGCAGATGAGGGTGCTT     GTQMRVL        2     0
GGGACGCAGATGGCTTATGAG     GTQMAYE        2     0
GGGACGCAGATGGGGCCGTTT     GTQMGPF        2     0
GGGACGCAGATTACTGTGCAG     GTQITVQ        2     0
GGGACGCAGATTCAGCTGCCT     GTQIQLP        2     0
GGGACGCAGATTCGGATTATT     GTQIRII        2     0
GGGACGCAGATTCGTACTACT     GTQIRTT        2     0
GGGACGCAGATTGCTGCTCCG     GTQIAAP        2     0
GGGACGCAGCAGAGTAGTTGG     GTQQSSW        2     0
GGGACGCAGCAGAGTCTTCCG     GTQQSLP        2     0
GGGACGCAGCAGCAGCGGACG     GTQQQRT        2     0
GGGACGCAGCAGGATTCGATG     GTQQDSM        2     0
GGGACGCAGCAGGCGGTTTCT     GTQQAVS        2     0
GGGACGCAGCAGGTTTCGCGT     GTQQVSR        2     0
GGGACGCAGCATCGTCTGCCG     GTQHRLP        2     0
GGGACGCAGCATGCTGTTTTG     GTQHAVL        2     0
GGGACGCAGCATTGTTCTGGG     GTQHCSG        2     0
GGGACGCAGCCGACTATGATG     GTQPTMM        2     0
GGGACGCAGCCGAGGTGGACT     GTQPRWT        2     0
GGGACGCAGCCGCTTACTTTG     GTQPLTL        2     0
GGGACGCAGCCGGGGAAGAAG     GTQPGKK        2     0
GGGACGCAGCCGGGGCTTACG     GTQPGLT        2     0
GGGACGCAGCCGTTGCCTCGT     GTQPLPR        2     0
GGGACGCAGCCTCCTCAGACG     GTQPPQT        2     0
GGGACGCAGCGGGCGACGTAT     GTQRATY        2     0
GGGACGCAGCGGTGTTCTCCT     GTQRCSP        2     0
GGGACGCAGCTGAATGCGAAT     GTQLNAN        2     0
GGGACGCAGCTGGTGACGTTG     GTQLVTL        2     0
GGGACGCAGCTGGTTCGTTCG     GTQLVRS        2     0
GGGACGCAGCTTACTATGTCT     GTQLTMS        2     0
GGGACGCAGCTTATTCCGCCG     GTQLIPP        2     0
GGGACGCAGCTTCGTAATGAG     GTQLRNE        2     0
GGGACGCAGCTTCTGACGCCG     GTQLLTP        2     0
GGGACGCAGCTTCTTAGTAAT     GTQLLSN        2     0
GGGACGCAGCTTGATTTTCAG     GTQLDFQ        2     0
GGGACGCAGGCGAGGGATTTG     GTQARDL        2     0
GGGACGCAGGCTCTTGCTATG     GTQALAM        2     0
GGGACGCAGGCTGCGACGCAT     GTQAATH        2     0
GGGACGCAGGGGCCTCCGATG     GTQGPPM        2     0
GGGACGCAGGTGACTTTGATG     GTQVTLM        2     0
GGGACGCAGGTTCTTGCCGTG     GTQVLAV        2     0
GGGACGCAGTATAAGGTTAGT     GTQYKVS        2     0
GGGACGCAGTATCAGACTGTG     GTQYQTV        2     0
GGGACGCAGTATCCGAGTGAT     GTQYPSD        2     0
GGGACGCAGTATCCTCTGTGG     GTQYPLW        2     0
GGGACGCAGTCGAATGAGGGT     GTQSNEG        2     0
GGGACGCAGTCGACGTTTGAT     GTQSTFD        2     0
GGGACGCAGTCGACTACGGTT     GTQSTTV        2     0
GGGACGCAGTCGATTAGTCTG     GTQSISL        2     0
GGGACGCAGTCGTCGTCGGTT     GTQSSSV        2     0
GGGACGCAGTCTAGTATTCTT     GTQSSIL        2     0
GGGACGCAGTCTCCGCTTGCG     GTQSPLA        2     0
GGGACGCAGTCTCGTGGTCCG     GTQSRGP        2     0
GGGACGCAGTGTTCTATGACT     GTQCSMT        2     0
GGGACGCAGTTGACGCAGGGG     GTQLTQG        2     0
GGGACGCAGTTGCAGTATGAG     GTQLQYE        2     0
GGGACGCAGTTGCTGTCGCCT     GTQLLSP        2     0
GGGACGCAGTTGGCGAAGGCG     GTQLAKA        2     0
GGGACGCATAAGATGCCTACT     GTHKMPT        2     0
GGGACGCATAAGCATAGTAGT     GTHKHSS        2     0
GGGACGCATAATCATAATAAT     GTHNHNN        2     0
GGGACGCATAATCCGCAGAGG     GTHNPQR        2     0
GGGACGCATAATGTTCTGATG     GTHNVLM        2     0
GGGACGCATACGAATGGTGCT     GTHTNGA        2     0
GGGACGCATACGACTTATCGG     GTHTTYR        2     0
GGGACGCATACGCCTCTGTGG     GTHTPLW        2     0
GGGACGCATACTAATCATTCG     GTHTNHS        2     0
GGGACGCATACTATTCGTACT     GTHTIRT        2     0
GGGACGCATACTCAGTCTAGG     GTHTQSR        2     0
GGGACGCATACTCCGACTTGG     GTHTPTW        2     0
GGGACGCATACTCCTAGGCAT     GTHTPRH        2     0
GGGACGCATACTCGTACTCTT     GTHTRTL        2     0
GGGACGCATACTCTGACGTGG     GTHTLTW        2     0
GGGACGCATAGGCCGGCGGTG     GTHRPAV        2     0
GGGACGCATAGTCGGGGGCTG     GTHSRGL        2     0
GGGACGCATATGATGAAGCAG     GTHMMKQ        2     0
GGGACGCATATTACGGGGAAT     GTHITGN        2     0
GGGACGCATCAGAGTCTTTAT     GTHQSLY        2     0
GGGACGCATCAGTGGATGAAG     GTHQWMK        2     0
GGGACGCATCATGTTAGGATG     GTHHVRM        2     0
GGGACGCATCCGGCTCCGCAG     GTHPAPQ        2     0
GGGACGCATCCTAGGTGTGAT     GTHPRCD        2     0
GGGACGCATCCTGCTCAGACG     GTHPAQT        2     0
GGGACGCATCCTTTTACTCCT     GTHPFTP        2     0
GGGACGCATCGGGCGGGTACG     GTHRAGT        2     0
GGGACGCATCGTGTGCAGCAG     GTHRVQQ        2     0
GGGACGCATCTGTATAGTACT     GTHLYST        2     0
GGGACGCATCTTAATCCGCAT     GTHLNPH        2     0
GGGACGCATCTTCGTACTTCT     GTHLRTS        2     0
GGGACGCATGAGAAGTGTATG     GTHEKCM        2     0
GGGACGCATGAGACGACGATG     GTHETTM        2     0
GGGACGCATGAGGGGACTATT     GTHEGTI        2     0
GGGACGCATGAGGTGGCGAGT     GTHEVAS        2     0
GGGACGCATGATCCTACTGAT     GTHDPTD        2     0
GGGACGCATGCGAATCAGCTG     GTHANQL        2     0
GGGACGCATGCGATGAGGTGG     GTHAMRW        2     0
GGGACGCATGCGGAGACGAAG     GTHAETK        2     0
GGGACGCATGCTCGGACTCCT     GTHARTP        2     0
GGGACGCATGCTCTTATGACG     GTHALMT        2     0
GGGACGCATGCTGTTTCGCCG     GTHAVSP        2     0
GGGACGCATGCTTCTCGTATG     GTHASRM        2     0
GGGACGCATGGGTATACGAGT     GTHGYTS        2     0
GGGACGCATGTGACTCATAAG     GTHVTHK        2     0
GGGACGCATGTGCAGCTGCAT     GTHVQLH        2     0
GGGACGCATGTTCCGATTTCT     GTHVPIS        2     0
GGGACGCATGTTGGTACGAGT     GTHVGTS        2     0
GGGACGCATTATACGCGGACT     GTHYTRT        2     0
GGGACGCATTATATTACGGTT     GTHYITV        2     0
GGGACGCATTCGGTGCATAGT     GTHSVHS        2     0
GGGACGCATTCTCCGCCGATG     GTHSPPM        2     0
GGGACGCATTGGATGCCGTTG     GTHWMPL        2     0
GGGACGCATTTGCCTCTGGCG     GTHLPLA        2     0
GGGACGCATTTTGTGCCTCCT     GTHFVPP        2     0
GGGACGCCGAAGATGCTTGCT     GTPKMLA        2     0
GGGACGCCGAAGCAGAAGCAT     GTPKQKH        2     0
GGGACGCCGAAGCATACGGGG     GTPKHTG        2     0
GGGACGCCGAAGGATCTTTGG     GTPKDLW        2     0
GGGACGCCGAAGTATGAGCCT     GTPKYEP        2     0
GGGACGCCGAAGTATGCTGCT     GTPKYAA        2     0
GGGACGCCGAAGTTGCATGAT     GTPKLHD        2     0
GGGACGCCGAATCAGCTTACT     GTPNQLT        2     0
GGGACGCCGAATCCTCTGCTG     GTPNPLL        2     0
GGGACGCCGAATTGTGGGGTT     GTPNCGV        2     0
GGGACGCCGACGACTACTACG     GTPTTTT        2     0
GGGACGCCGACGAGGGTTCCG     GTPTRVP        2     0
GGGACGCCGACGCATGATGCT     GTPTHDA        2     0
GGGACGCCGACGCTGATGCCT     GTPTLMP        2     0
GGGACGCCGACGCTTGCTTTG     GTPTLAL        2     0
GGGACGCCGACTACGCCTACT     GTPTTPT        2     0
GGGACGCCGACTACTAAGCGG     GTPTTKR        2     0
GGGACGCCGACTCGTGATTAT     GTPTRDY        2     0
GGGACGCCGACTGCTATGCTT     GTPTAML        2     0
GGGACGCCGAGGACTACGAAT     GTPRTTN        2     0
GGGACGCCGAGGCATAGTTAT     GTPRHSY        2     0
GGGACGCCGAGGTCTTATCAT     GTPRSYH        2     0
GGGACGCCGAGTCGTGTGCAG     GTPSRVQ        2     0
GGGACGCCGAGTGTGTTTCTG     GTPSVFL        2     0
GGGACGCCGAGTTATCAGATG     GTPSYQM        2     0
GGGACGCCGAGTTCGCGTTGT     GTPSSRC        2     0
GGGACGCCGATGCCTACTGGG     GTPMPTG        2     0
GGGACGCCGATGCTTGATCTT     GTPMLDL        2     0
GGGACGCCGATGTATACTTAT     GTPMYTY        2     0
GGGACGCCGATTCCTACTAAG     GTPIPTK        2     0
GGGACGCCGCAGAATGCGATG     GTPQNAM        2     0
GGGACGCCGCAGAGGTATCAG     GTPQRYQ        2     0
GGGACGCCGCAGCCTACGACT     GTPQPTT        2     0
GGGACGCCGCAGCGGACGTTG     GTPQRTL        2     0
GGGACGCCGCAGTATGCTCTT     GTPQYAL        2     0
GGGACGCCGCAGTATGGGCCG     GTPQYGP        2     0
GGGACGCCGCATACTCCTTGT     GTPHTPC        2     0
GGGACGCCGCATATGCATAAT     GTPHMHN        2     0
GGGACGCCGCATCGTATTCCT     GTPHRIP        2     0
GGGACGCCGCATCTTCATGGG     GTPHLHG        2     0
GGGACGCCGCATGCGAGTGTG     GTPHASV        2     0
GGGACGCCGCATTCTACGTAT     GTPHSTY        2     0
GGGACGCCGCATTCTCCTCCT     GTPHSPP        2     0
GGGACGCCGCCGCATTCTCAG     GTPPHSQ        2     0
GGGACGCCGCCGCCTAATACG     GTPPPNT        2     0
GGGACGCCGCCTAATTTTTCG     GTPPNFS        2     0
GGGACGCCGCCTACGAAGAAT     GTPPTKN        2     0
GGGACGCCGCCTAGGATTGCG     GTPPRIA        2     0
GGGACGCCGCCTAGTAATCTG     GTPPSNL        2     0
GGGACGCCGCCTCATACTAAT     GTPPHTN        2     0
GGGACGCCGCCTCATCCGGGG     GTPPHPG        2     0
GGGACGCCGCCTCATGTTACG     GTPPHVT        2     0
GGGACGCCGCCTCTTACGACT     GTPPLTT        2     0
GGGACGCCGCCTGATATGCAT     GTPPDMH        2     0
GGGACGCCGCCTGGTACGCCT     GTPPGTP        2     0
GGGACGCCGCCTTTGTCTACG     GTPPLST        2     0
GGGACGCCGCGGATGGAGACG     GTPRMET        2     0
GGGACGCCGCGGGTGGCTTGG     GTPRVAW        2     0
GGGACGCCGCGGGTGTTGGTT     GTPRVLV        2     0
GGGACGCCGCGTATGATTATT     GTPRMII        2     0
GGGACGCCGCGTATTTCTTCT     GTPRISS        2     0
GGGACGCCGCGTCCTATGTTG     GTPRPML        2     0
GGGACGCCGCGTGTTTCTCCG     GTPRVSP        2     0
GGGACGCCGCGTTGGAATGTT     GTPRWNV        2     0
GGGACGCCGCTGATTGTTGCT     GTPLIVA        2     0
GGGACGCCGCTGCATGCTGAT     GTPLHAD        2     0
GGGACGCCGCTGCCTCCTCCG     GTPLPPP        2     0
GGGACGCCGCTGCCTCGTACT     GTPLPRT        2     0
GGGACGCCGCTGTTGAAGCAT     GTPLLKH        2     0
GGGACGCCGCTTCGTAATGAG     GTPLRNE        2     0
GGGACGCCGCTTCTTCATTCG     GTPLLHS        2     0
GGGACGCCGCTTTCTAAGGGG     GTPLSKG        2     0
GGGACGCCGGAGACTGTTCTT     GTPETVL        2     0
GGGACGCCGGAGATTCAGTGT     GTPEIQC        2     0
GGGACGCCGGAGCTTACGTCG     GTPELTS        2     0
GGGACGCCGGATCGTACGCCT     GTPDRTP        2     0
GGGACGCCGGATGCTGCTTCT     GTPDAAS        2     0
GGGACGCCGGCGACTATTGCG     GTPATIA        2     0
GGGACGCCGGCGCCTCTGACG     GTPAPLT        2     0
GGGACGCCGGCGGATGTTAGT     GTPADVS        2     0
GGGACGCCGGCGTTGTCTCAT     GTPALSH        2     0
GGGACGCCGGCTCATCCTACG     GTPAHPT        2     0
GGGACGCCGGCTCGTACTTGG     GTPARTW        2     0
GGGACGCCGGCTGAGGATAGT     GTPAEDS        2     0
GGGACGCCGGGGAATGTGCTT     GTPGNVL        2     0
GGGACGCCGGGTAAGCTGCGT     GTPGKLR        2     0
GGGACGCCGGGTATGATTAAT     GTPGMIN        2     0
GGGACGCCGGGTGGTCAGGAT     GTPGGQD        2     0
GGGACGCCGGGTTCGATGCCT     GTPGSMP        2     0
GGGACGCCGGTGTCTGATTCT     GTPVSDS        2     0
GGGACGCCGGTTCATCAGATG     GTPVHQM        2     0
GGGACGCCGGTTCGGAGTGGT     GTPVRSG        2     0
GGGACGCCGGTTGCTAATAGG     GTPVANR        2     0
GGGACGCCGGTTTGGAGGTCG     GTPVWRS        2     0
GGGACGCCGTATCATCGTTCG     GTPYHRS        2     0
GGGACGCCGTATCTTCGTTCT     GTPYLRS        2     0
GGGACGCCGTCGGTGGCTTAT     GTPSVAY        2     0
GGGACGCCGTCGGTTAATAAG     GTPSVNK        2     0
GGGACGCCGTCTATTTTGCCT     GTPSILP        2     0
GGGACGCCGTCTCCTACTAGG     GTPSPTR        2     0
GGGACGCCGTCTCCTCAGTAT     GTPSPQY        2     0
GGGACGCCGTCTCCTCATGAG     GTPSPHE        2     0
GGGACGCCGTCTCTTCCGCCG     GTPSLPP        2     0
GGGACGCCGTCTGATTGGTTG     GTPSDWL        2     0
GGGACGCCGTGTAGTCCGATG     GTPCSPM        2     0
GGGACGCCGTTGCCTCCGACT     GTPLPPT        2     0
GGGACGCCGTTTCTTTTTCCG     GTPFLFP        2     0
GGGACGCCGTTTGCGCCTCGT     GTPFAPR        2     0
GGGACGCCTAAGACGTGGCCG     GTPKTWP        2     0
GGGACGCCTAAGCCGCATGGG     GTPKPHG        2     0
GGGACGCCTAATGATACTCCT     GTPNDTP        2     0
GGGACGCCTAATGTTACTGTG     GTPNVTV        2     0
GGGACGCCTAATTCGCATACT     GTPNSHT        2     0
GGGACGCCTACGATGGAGCCG     GTPTMEP        2     0
GGGACGCCTACGTTGCTTCGG     GTPTLLR        2     0
GGGACGCCTACTACGATGAGG     GTPTTMR        2     0
GGGACGCCTACTCATGATTTT     GTPTHDF        2     0
GGGACGCCTACTCGTCTTACG     GTPTRLT        2     0
GGGACGCCTAGTCTGACGCAT     GTPSLTH        2     0
GGGACGCCTAGTCTTTATCCT     GTPSLYP        2     0
GGGACGCCTAGTGATCGGGCT     GTPSDRA        2     0
GGGACGCCTATGCCTCTTATG     GTPMPLM        2     0
GGGACGCCTATTTCGCCGCAT     GTPISPH        2     0
GGGACGCCTCAGCCTACGTTT     GTPQPTF        2     0
GGGACGCCTCATATGTTTACG     GTPHMFT        2     0
GGGACGCCTCATCAGCATACT     GTPHQHT        2     0
GGGACGCCTCATCATCCGATG     GTPHHPM        2     0
GGGACGCCTCATCGTTCGTAT     GTPHRSY        2     0
GGGACGCCTCATCTTGTTTTG     GTPHLVL        2     0
GGGACGCCTCCGACTGATCCT     GTPPTDP        2     0
GGGACGCCTCCGCTTATTGCT     GTPPLIA        2     0
GGGACGCCTCCGGTGACGTGG     GTPPVTW        2     0
GGGACGCCTCCTCGTTCTCCT     GTPPRSP        2     0
GGGACGCCTCGTATTGATCAT     GTPRIDH        2     0
GGGACGCCTCTGTTGCCGCCT     GTPLLPP        2     0
GGGACGCCTCTTTTGCCGTTT     GTPLLPF        2     0
GGGACGCCTGCTCCTTCGTCT     GTPAPSS        2     0
GGGACGCCTGGTGATGCTCGG     GTPGDAR        2     0
GGGACGCCTGGTTCTTCTATG     GTPGSSM        2     0
GGGACGCCTGTGCATATTGAT     GTPVHID        2     0
GGGACGCCTGTGCCTATTTGG     GTPVPIW        2     0
GGGACGCCTGTTACTCGTGGT     GTPVTRG        2     0
GGGACGCCTGTTCAGCCTACG     GTPVQPT        2     0
GGGACGCCTTCTCCTACGCCT     GTPSPTP        2     0
GGGACGCCTTTGTCTCCTCCG     GTPLSPP        2     0
GGGACGCGGACTCAGTGGCCT     GTRTQWP        2     0
GGGACGCGGACTCCTATTGCT     GTRTPIA        2     0
GGGACGCGGACTCTTGATTCG     GTRTLDS        2     0
GGGACGCGGACTGATTATCTT     GTRTDYL        2     0
GGGACGCGGACTGTGGAGTCT     GTRTVES        2     0
GGGACGCGGAGTATGGAGCCT     GTRSMEP        2     0
GGGACGCGGATGCCTTCGCTT     GTRMPSL        2     0
GGGACGCGGATTGAGATTAGG     GTRIEIR        2     0
GGGACGCGGATTGGGTATAAT     GTRIGYN        2     0
GGGACGCGGCAGTGTTCTCTT     GTRQCSL        2     0
GGGACGCGGCATTCTACTTAG     GTRHSTQ        2     0
GGGACGCGGCATTCTCTTGAG     GTRHSLE        2     0
GGGACGCGGCATTTGGGTTGG     GTRHLGW        2     0
GGGACGCGGCCTACTTCGACT     GTRPTST        2     0
GGGACGCGGCTGATGACGTTT     GTRLMTF        2     0
GGGACGCGGCTGTGGGTTGAG     GTRLWVE        2     0
GGGACGCGGCTGTTGCTTATG     GTRLLLM        2     0
GGGACGCGGCTTATGCTGCCT     GTRLMLP        2     0
GGGACGCGGCTTCCGGATGCG     GTRLPDA        2     0
GGGACGCGGGAGCCTTCTGTG     GTREPSV        2     0
GGGACGCGGGAGCTGGTGGGG     GTRELVG        2     0
GGGACGCGGGAGGTTATTTAT     GTREVIY        2     0
GGGACGCGGGATATGCTTGCG     GTRDMLA        2     0
GGGACGCGGGATTTTCTTAGT     GTRDFLS        2     0
GGGACGCGGGCGACTCAGTAT     GTRATQY        2     0
GGGACGCGGGCTCCGTTTAAT     GTRAPFN        2     0
GGGACGCGGGCTCCTACGCTG     GTRAPTL        2     0
GGGACGCGGGCTCTTATGGGG     GTRALMG        2     0
GGGACGCGGGGGGGGATTCAT     GTRGGIH        2     0
GGGACGCGGGTGACGAGTTCG     GTRVTSS        2     0
GGGACGCGGGTGCCGCCTATG     GTRVPPM        2     0
GGGACGCGGGTGTTTCCTCCT     GTRVFPP        2     0
GGGACGCGGGTTACGTCTGAT     GTRVTSD        2     0
GGGACGCGGTATAATCCTCCT     GTRYNPP        2     0
GGGACGCGGTATCCTTCGGCG     GTRYPSA        2     0
GGGACGCGGTCTGATGCTTCT     GTRSDAS        2     0
GGGACGCGGTTGGCGCTGACT     GTRLALT        2     0
GGGACGCGGTTTAGTCCTTCG     GTRFSPS        2     0
GGGACGCGGTTTCTTCATAAT     GTRFLHN        2     0
GGGACGCGTAATGATACTGTT     GTRNDTV        2     0
GGGACGCGTACGTTGGGTCAT     GTRTLGH        2     0
GGGACGCGTACTACTGAGACT     GTRTTET        2     0
GGGACGCGTACTGCTGAGAAG     GTRTAEK        2     0
GGGACGCGTATTCCTTGGGAT     GTRIPWD        2     0
GGGACGCGTATTCTTCCTCCG     GTRILPP        2     0
GGGACGCGTCATTTGCCTCCG     GTRHLPP        2     0
GGGACGCGTCTGCAGGCGATG     GTRLQAM        2     0
GGGACGCGTCTTCCTACTGCG     GTRLPTA        2     0
GGGACGCGTCTTTCGGTTCCG     GTRLSVP        2     0
GGGACGCGTGATTATCGTACT     GTRDYRT        2     0
GGGACGCGTGGGCCTTCGCCG     GTRGPSP        2     0
GGGACGCGTGTTAATCTGATT     GTRVNLI        2     0
GGGACGCGTGTTACGATTTTT     GTRVTIF        2     0
GGGACGCGTGTTACTCCGCAT     GTRVTPH        2     0
GGGACGCGTGTTGGTAATGAG     GTRVGNE        2     0
GGGACGCGTGTTGTTCATCCT     GTRVVHP        2     0
GGGACGCGTGTTGTTGCTCAT     GTRVVAH        2     0
GGGACGCGTTCTGCGATAAGT     GTRSAIS        2     0
GGGACGCGTTGTACTTGGCAG     GTRCTWQ        2     0
GGGACGCGTTTGGCTGTTTTT     GTRLAVF        2     0
GGGACGCTAATTCCTGGGTTT     GTLIPGF        2     0
GGGACGCTGAAGCCTCTTACT     GTLKPLT        2     0
GGGACGCTGAAGTTGCATCCG     GTLKLHP        2     0
GGGACGCTGAATCCTTGGCCG     GTLNPWP        2     0
GGGACGCTGACGTTGTGGATT     GTLTLWI        2     0
GGGACGCTGACTAAGGCTCAT     GTLTKAH        2     0
GGGACGCTGACTCATATGCTT     GTLTHML        2     0
GGGACGCTGACTCTTTCGGAG     GTLTLSE        2     0
GGGACGCTGAGGATGCCGACG     GTLRMPT        2     0
GGGACGCTGAGTCCTCGTGCT     GTLSPRA        2     0
GGGACGCTGAGTCGTACGGCG     GTLSRTA        2     0
GGGACGCTGAGTCTGAAGAAG     GTLSLKK        2     0
GGGACGCTGCAGACGCCTAAT     GTLQTPN        2     0
GGGACGCTGCATACTACTATT     GTLHTTI        2     0
GGGACGCTGCATAGTCCTGTG     GTLHSPV        2     0
GGGACGCTGCATCGGACTACG     GTLHRTT        2     0
GGGACGCTGCATCTGCTTCCG     GTLHLLP        2     0
GGGACGCTGCATCTTACTCAG     GTLHLTQ        2     0
GGGACGCTGCATGTGACGCTT     GTLHVTL        2     0
GGGACGCTGCCGAATCCGGTG     GTLPNPV        2     0
GGGACGCTGCCGATTTTTTTG     GTLPIFL        2     0
GGGACGCTGCCGGATACTCGT     GTLPDTR        2     0
GGGACGCTGCCTACTCTTGTT     GTLPTLV        2     0
GGGACGCTGCCTATGTCGAAT     GTLPMSN        2     0
GGGACGCTGCCTCCTTCTCTG     GTLPPSL        2     0
GGGACGCTGCCTCGGACTCAT     GTLPRTH        2     0
GGGACGCTGCCTGATCCTGCG     GTLPDPA        2     0
GGGACGCTGCGGGTGAATTTT     GTLRVNF        2     0
GGGACGCTGCTGCATGCTTAG     GTLLHAQ        2     0
GGGACGCTGCTGCCGACGACG     GTLLPTT        2     0
GGGACGCTGCTGCGGGTTGCT     GTLLRVA        2     0
GGGACGCTGCTGTAGATTGGT     GTLLQIG        2     0
GGGACGCTGCTTGCTAATCAG     GTLLANQ        2     0
GGGACGCTGCTTTGGACTACT     GTLLWTT        2     0
GGGACGCTGGAGCCTACGCGG     GTLEPTR        2     0
GGGACGCTGGAGGATTGGACG     GTLEDWT        2     0
GGGACGCTGGATACGCCTCCT     GTLDTPP        2     0
GGGACGCTGGCGATGATGCCT     GTLAMMP        2     0
GGGACGCTGGCTCCTGCTCCT     GTLAPAP        2     0
GGGACGCTGGCTCTTTCTCAT     GTLALSH        2     0
GGGACGCTGGGTAATTCTCAT     GTLGNSH        2     0
GGGACGCTGTAGACGCTTCGT     GTLQTLR        2     0
GGGACGCTGTATACGACGCTT     GTLYTTL        2     0
GGGACGCTGTATCATCCGCTG     GTLYHPL        2     0
GGGACGCTGTATCCGGTTCGT     GTLYPVR        2     0
GGGACGCTGTCGACGGGTTCG     GTLSTGS        2     0
GGGACGCTGTCTCATGTGTCT     GTLSHVS        2     0
GGGACGCTGTCTGAGCCTCCG     GTLSEPP        2     0
GGGACGCTGTGGACGCATGAG     GTLWTHE        2     0
GGGACGCTGTTGGCTGCTACT     GTLLAAT        2     0
GGGACGCTTACGAAGCATTCG     GTLTKHS        2     0
GGGACGCTTACTTCTCCGCAT     GTLTSPH        2     0
GGGACGCTTCAGTGTGTGTAT     GTLQCVY        2     0
GGGACGCTTCCGCAGCCTCCT     GTLPQPP        2     0
GGGACGCTTCGGGATGCTCCG     GTLRDAP        2     0
GGGACGCTTCGGTGGCCGTGG     GTLRWPW        2     0
GGGACGCTTGAGCCTGCGTAT     GTLEPAY        2     0
GGGACGCTTGATATTAGGGCG     GTLDIRA        2     0
GGGACGCTTGCTACTCGTGGT     GTLATRG        2     0
GGGACGCTTGCTGTGAATCGT     GTLAVNR        2     0
GGGACGCTTGGGAAGCATTTT     GTLGKHF        2     0
GGGACGCTTGGGAGGAATGCT     GTLGRNA        2     0
GGGACGCTTGTTCCGCCGAAG     GTLVPPK        2     0
GGGACGGAAACTGAGCAGTTG     GTETEQL        2     0
GGGACGGAGAAGAGGCAGCAT     GTEKRQH        2     0
GGGACGGAGACGGCTTATAGT     GTETAYS        2     0
GGGACGGAGAGGACGATGCAG     GTERTMQ        2     0
GGGACGGAGAGGCAGCGTCTG     GTERQRL        2     0
GGGACGGAGAGTACGCGTAGT     GTESTRS        2     0
GGGACGGAGAGTGTTACGTAT     GTESVTY        2     0
GGGACGGAGAGTTCTAAGACT     GTESSKT        2     0
GGGACGGAGATTTGGACTACG     GTEIWTT        2     0
GGGACGGAGCAGACTATGCCT     GTEQTMP        2     0
GGGACGGAGCATCATCTGGCT     GTEHHLA        2     0
GGGACGGAGCATCTTTATGGG     GTEHLYG        2     0
GGGACGGAGCCGACTCATACG     GTEPTHT        2     0
GGGACGGAGCCGCCTACTCAG     GTEPPTQ        2     0
GGGACGGAGCCTACGACGCAG     GTEPTTQ        2     0
GGGACGGAGCCTGTTTTTAGG     GTEPVFR        2     0
GGGACGGAGCTGCAGGCTAAG     GTELQAK        2     0
GGGACGGAGCTTGTGATTGTT     GTELVIV        2     0
GGGACGGAGGCGAAGAGTGTT     GTEAKSV        2     0
GGGACGGAGGTTGCGCGGGCG     GTEVARA        2     0
GGGACGGAGTCGCGTCCGTCT     GTESRPS        2     0
GGGACGGAGTCGCTTCCGTGG     GTESLPW        2     0
GGGACGGAGTCGGCTCATGCG     GTESAHA        2     0
GGGACGGATACTTGGCGGGCT     GTDTWRA        2     0
GGGACGGATAGGCTGTGGCGT     GTDRLWR        2     0
GGGACGGATAGTACTGTGAAG     GTDSTVK        2     0
GGGACGGATAGTAGGATTAAT     GTDSRIN        2     0
GGGACGGATATTTATAGGTTG     GTDIYRL        2     0
GGGACGGATCAGGAGAGTGCG     GTDQESA        2     0
GGGACGGATCCGATTATGTTG     GTDPIML        2     0
GGGACGGATCCGCTTAGTCAG     GTDPLSQ        2     0
GGGACGGATCCGGCGGGTGTG     GTDPAGV        2     0
GGGACGGATCCTGCTAGGCTG     GTDPARL        2     0
GGGACGGATCTGCCTTGGTCG     GTDLPWS        2     0
GGGACGGATGCTACGACGTCG     GTDATTS        2     0
GGGACGGATGCTATTGGTTGG     GTDAIGW        2     0
GGGACGGATGGGCCGCATCAG     GTDGPHQ        2     0
GGGACGGATGGTATGAATGCT     GTDGMNA        2     0
GGGACGGATTGGACTACGAAT     GTDWTTN        2     0
GGGACGGATTGGCAGAATCTG     GTDWQNL        2     0
GGGACGGATTTTGCTGCTGGT     GTDFAAG        2     0
GGGACGGCGAACAATCCGGCT     GTANNPA        2     0
GGGACGGCGAAGATGTCTTGG     GTAKMSW        2     0
GGGACGGCGAAGTCTCCGCAG     GTAKSPQ        2     0
GGGACGGCGAATCAGACTCTT     GTANQTL        2     0
GGGACGGCGAATGATCTTAAT     GTANDLN        2     0
GGGACGGCGACGCTTATTCGG     GTATLIR        2     0
GGGACGGCGACGTGGATGCTG     GTATWML        2     0
GGGACGGCGACTATGCAGCTG     GTATMQL        2     0
GGGACGGCGACTATTAAGCCT     GTATIKP        2     0
GGGACGGCGACTCCTTCGAAG     GTATPSK        2     0
GGGACGGCGACTGCGAAGTGG     GTATAKW        2     0
GGGACGGCGACTTATGCTACG     GTATYAT        2     0
GGGACGGCGAGGGCGACTCCG     GTARATP        2     0
GGGACGGCGAGTGCTGTTCAG     GTASAVQ        2     0
GGGACGGCGAGTTATGGTACT     GTASYGT        2     0
GGGACGGCGATGCATGAGCTT     GTAMHEL        2     0
GGGACGGCGATGCATGATGCT     GTAMHDA        2     0
GGGACGGCGATGCTTCATCTG     GTAMLHL        2     0
GGGACGGCGATTCCGAGTAAT     GTAIPSN        2     0
GGGACGGCGATTCCTTTGCAT     GTAIPLH        2     0
GGGACGGCGATTCGGTATCAG     GTAIRYQ        2     0
GGGACGGCGCAGCAGTATAAG     GTAQQYK        2     0
GGGACGGCGCAGGGGCTGTAT     GTAQGLY        2     0
GGGACGGCGCAGTGGATTGAG     GTAQWIE        2     0
GGGACGGCGCATCGTAATATG     GTAHRNM        2     0
GGGACGGCGCATGATTCGTTT     GTAHDSF        2     0
GGGACGGCGCATTAGCTGTAT     GTAHQLY        2     0
GGGACGGCGCCGGCTACGCTG     GTAPATL        2     0
GGGACGGCGCCGGGTCGTACT     GTAPGRT        2     0
GGGACGGCGCCTAAGACTCAG     GTAPKTQ        2     0
GGGACGGCGCCTGGTGCTCGG     GTAPGAR        2     0
GGGACGGCGCGTACTATTGCG     GTARTIA        2     0
GGGACGGCGCGTCAGAATTGG     GTARQNW        2     0
GGGACGGCGCTGAGGAGTATT     GTALRSI        2     0
GGGACGGCGCTGTAGACTAAT     GTALQTN        2     0
GGGACGGCGCTGTATACGAGT     GTALYTS        2     0
GGGACGGCGCTTGATCCTCGG     GTALDPR        2     0
GGGACGGCGCTTGCTGCTGAT     GTALAAD        2     0
GGGACGGCGCTTGTGACGATG     GTALVTM        2     0
GGGACGGCGGAGAATTCGACT     GTAENST        2     0
GGGACGGCGGATGCGATTACA     GTADAIT        2     0
GGGACGGCGGATGCGGCGGAG     GTADAAE        2     0
GGGACGGCGGCGATTTTTCTT     GTAAIFL        2     0
GGGACGGCGGCGCAACGGGAT     GTAAQRD        2     0
GGGACGGCGGCGTATGAGTCT     GTAAYES        2     0
GGGACGGCGGCTACTATGTGG     GTAATMW        2     0
GGGACGGCGGCTCCTCATCGG     GTAAPHR        2     0
GGGACGGCGGCTGTGGCGTCG     GTAAVAS        2     0
GGGACGGCGGTGATTGCGCTT     GTAVIAL        2     0
GGGACGGCGGTGCAGCATGCG     GTAVQHA        2     0
GGGACGGCGGTGGCTGGTGGT     GTAVAGG        2     0
GGGACGGCGGTTACTCCTCAT     GTAVTPH        2     0
GGGACGGCGTATATTTATATG     GTAYIYM        2     0
GGGACGGCGTATCATTCTCCT     GTAYHSP        2     0
GGGACGGCGTCGTCGAAGAAT     GTASSKN        2     0
GGGACGGCGTTGACGATGACG     GTALTMT        2     0
GGGACGGCGTTTCCTAGTGGT     GTAFPSG        2     0
GGGACGGCTAAGATGCTGATG     GTAKMLM        2     0
GGGACGGCTAAGCATCTGATT     GTAKHLI        2     0
GGGACGGCTAAGCTGGCGCAT     GTAKLAH        2     0
GGGACGGCTACGACTCATAGT     GTATTHS        2     0
GGGACGGCTACGAGTAGTGAT     GTATSSD        2     0
GGGACGGCTACGTTTATTCCG     GTATFIP        2     0
GGGACGGCTACTACTCCGCGT     GTATTPR        2     0
GGGACGGCTACTGTGCCTCAT     GTATVPH        2     0
GGGACGGCTAGGACTCTTATT     GTARTLI        2     0
GGGACGGCTAGGGATGATACG     GTARDDT        2     0
GGGACGGCTATGATTATGGGG     GTAMIMG        2     0
GGGACGGCTATTCCGGGTACT     GTAIPGT        2     0
GGGACGGCTCAGGCTTCGCTT     GTAQASL        2     0
GGGACGGCTCATAAGCATAAT     GTAHKHN        2     0
GGGACGGCTCATGCGTGGCCT     GTAHAWP        2     0
GGGACGGCTCCGATTTATATG     GTAPIYM        2     0
GGGACGGCTCCGCGGCTGACT     GTAPRLT        2     0
GGGACGGCTCCGTCTACTGTG     GTAPSTV        2     0
GGGACGGCTCCTAAGCTTGAT     GTAPKLD        2     0
GGGACGGCTCCTCATACGACG     GTAPHTT        2     0
GGGACGGCTCCTCATACTGTT     GTAPHTV        2     0
GGGACGGCTCCTCTTCTGAAG     GTAPLLK        2     0
GGGACGGCTCTGAGTCCTCAT     GTALSPH        2     0
GGGACGGCTCTTATGACGCAT     GTALMTH        2     0
GGGACGGCTCTTCCGCTTAAG     GTALPLK        2     0
GGGACGGCTGAGCAGCGGCAT     GTAEQRH        2     0
GGGACGGCTGAGGGTGCGCAT     GTAEGAH        2     0
GGGACGGCTGATCCGATGTGT     GTADPMC        2     0
GGGACGGCTGATCGGATGGTT     GTADRMV        2     0
GGGACGGCTGCTCGTACGCAG     GTAARTQ        2     0
GGGACGGCTGGGCAGGTTGGT     GTAGQVG        2     0
GGGACGGCTGGTACTGTTCCT     GTAGTVP        2     0
GGGACGGCTGGTCATCCTCCT     GTAGHPP        2     0
GGGACGGCTGGTCCTTCTTCT     GTAGPSS        2     0
GGGACGGCTGGTTCTGGTCCT     GTAGSGP        2     0
GGGACGGCTGTTACGATGACT     GTAVTMT        2     0
GGGACGGCTTAGACTCCTACT     GTAQTPT        2     0
GGGACGGCTTATCATCGTGCG     GTAYHRA        2     0
GGGACGGCTTATCCTACGTCG     GTAYPTS        2     0
GGGACGGCTTCGACTGTGCTT     GTASTVL        2     0
GGGACGGGAAGTCTGCCTCGT     GTGSLPR        2     0
GGGACGGGGAAGCATACGAGT     GTGKHTS        2     0
GGGACGGGGAATCAGCCGGGT     GTGNQPG        2     0
GGGACGGGGAATCTGGCTTAT     GTGNLAY        2     0
GGGACGGGGACGCCTTCGACT     GTGTPST        2     0
GGGACGGGGACTACTATTAGG     GTGTTIR        2     0
GGGACGGGGAGGACGCATTTG     GTGRTHL        2     0
GGGACGGGGATGCGTCTGCTT     GTGMRLL        2     0
GGGACGGGGATGGAGCGTGGG     GTGMERG        2     0
GGGACGGGGATTTCGCAGTAT     GTGISQY        2     0
GGGACGGGGCATACTATTCCT     GTGHTIP        2     0
GGGACGGGGCCGCATAAGGTG     GTGPHKV        2     0
GGGACGGGGCCTAATACTGCT     GTGPNTA        2     0
GGGACGGGGCCTACTTCGCCT     GTGPTSP        2     0
GGGACGGGGCGGACTCAGTAT     GTGRTQY        2     0
GGGACGGGGCTGACTCCTGTT     GTGLTPV        2     0
GGGACGGGGCTTACGAGTCAG     GTGLTSQ        2     0
GGGACGGGGCTTATGGTTGTG     GTGLMVV        2     0
GGGACGGGGCTTCCGAAGATT     GTGLPKI        2     0
GGGACGGGGGATGCGGTGCAG     GTGDAVQ        2     0
GGGACGGGGGCGTTGAAGGTG     GTGALKV        2     0
GGGACGGGGGCGTTTGTGTCG     GTGAFVS        2     0
GGGACGGGGGCTCTGGGTGAT     GTGALGD        2     0
GGGACGGGGGGTCCGGCTCCT     GTGGPAP        2     0
GGGACGGGGGGTGATACGTAG     GTGGDTQ        2     0
GGGACGGGGTATAATGATAAG     GTGYNDK        2     0
GGGACGGGGTATCTGCATCCG     GTGYLHP        2     0
GGGACGGGGTCTAATATTACT     GTGSNIT        2     0
GGGACGGGGTGGCTTGATATG     GTGWLDM        2     0
GGGACGGGGTTGGGTCCGAGG     GTGLGPR        2     0
GGGACGGGGTTTCCTCTTCGT     GTGFPLR        2     0
GGGACGGGTAAGCATGATCAT     GTGKHDH        2     0
GGGACGGGTAAGCTTCCGCAG     GTGKLPQ        2     0
GGGACGGGTAATCCGACTTAT     GTGNPTY        2     0
GGGACGGGTAATCTGCATGCT     GTGNLHA        2     0
GGGACGGGTAATCTTATGAAG     GTGNLMK        2     0
GGGACGGGTACGCAGAATCGT     GTGTQNR        2     0
GGGACGGGTACGCGTACGCCT     GTGTRTP        2     0
GGGACGGGTAGGCCTCCGGCT     GTGRPPA        2     0
GGGACGGGTATGCAGCATTCG     GTGMQHS        2     0
GGGACGGGTCAGACTCCGTTG     GTGQTPL        2     0
GGGACGGGTCAGGGTAGGCCT     GTGQGRP        2     0
GGGACGGGTCCGGCTCATCCT     GTGPAHP        2     0
GGGACGGGTCCTCAGCGGCAG     GTGPQRQ        2     0
GGGACGGGTCGGATGGGTATT     GTGRMGI        2     0
GGGACGGGTCTGCCTAGTCCG     GTGLPSP        2     0
GGGACGGGTGCGGCTGCTTTG     GTGAAAL        2     0
GGGACGGGTGGTAAGACGTCT     GTGGKTS        2     0
GGGACGGGTGGTCAGAAGCCT     GTGGQKP        2     0
GGGACGGGTGGTCAGAATCCT     GTGGQNP        2     0
GGGACGGGTTTTGCTCAGTAG     GTGFAQQ        2     0
GGGACGGTAGCGTATACGTCG     GTVAYTS        2     0
GGGACGGTGAAGATGCCGCTG     GTVKMPL        2     0
GGGACGGTGACGAAGCTGACT     GTVTKLT        2     0
GGGACGGTGACGACGCTGGAT     GTVTTLD        2     0
GGGACGGTGACGCATCCTGAG     GTVTHPE        2     0
GGGACGGTGACGCCGGTGTTG     GTVTPVL        2     0
GGGACGGTGATGCTGCTTGCG     GTVMLLA        2     0
GGGACGGTGATTATGCGGAAT     GTVIMRN        2     0
GGGACGGTGATTCGTGCTGAT     GTVIRAD        2     0
GGGACGGTGCAGCAGCCGACT     GTVQQPT        2     0
GGGACGGTGCATCCGAATACT     GTVHPNT        2     0
GGGACGGTGCATCTTTGGAAG     GTVHLWK        2     0
GGGACGGTGCATGCGACTCAT     GTVHATH        2     0
GGGACGGTGCCGCATTGTATG     GTVPHCM        2     0
GGGACGGTGCCGTATTCTGCT     GTVPYSA        2     0
GGGACGGTGCCTCTTTATGCT     GTVPLYA        2     0
GGGACGGTGCGTGCGGTGGAG     GTVRAVE        2     0
GGGACGGTGCTTAGGGTGCCG     GTVLRVP        2     0
GGGACGGTGCTTGAGGATGTT     GTVLEDV        2     0
GGGACGGTGCTTGCTCCTTAG     GTVLAPQ        2     0
GGGACGGTGGAGCAGACTCCG     GTVEQTP        2     0
GGGACGGTGGCGACGACTAGG     GTVATTR        2     0
GGGACGGTGGCTCAGTTTCCG     GTVAQFP        2     0
GGGACGGTGGCTTCTCCGCTG     GTVASPL        2     0
GGGACGGTGGGGAGGAGTTAT     GTVGRSY        2     0
GGGACGGTGGGGGGTGATAAG     GTVGGDK        2     0
GGGACGGTGGTGGGTGGGTCT     GTVVGGS        2     0
GGGACGGTGTGGGCTATGGTT     GTVWAMV        2     0
GGGACGGTGTGGTTGCTTAGT     GTVWLLS        2     0
GGGACGGTTACGAAGCTGTGG     GTVTKLW        2     0
GGGACGGTTACGCCGGGTTTT     GTVTPGF        2     0
GGGACGGTTACGCTTAAGTAT     GTVTLKY        2     0
GGGACGGTTACGTCTCGTCAT     GTVTSRH        2     0
GGGACGGTTACTCATCAGCTT     GTVTHQL        2     0
GGGACGGTTCAGAAGAGTAAT     GTVQKSN        2     0
GGGACGGTTCCGACGCGTCAT     GTVPTRH        2     0
GGGACGGTTCTTTCGAATTCT     GTVLSNS        2     0
GGGACGGTTGATACTACGGAT     GTVDTTD        2     0
GGGACGGTTGTTCCTCCGGTT     GTVVPPV        2     0
GGGACGTAGATGAATCTTATT     GTQMNLI        2     0
GGGACGTAGATGGATGCTCGG     GTQMDAR        2     0
GGGACGTAGATGTCGCCTCCT     GTQMSPP        2     0
GGGACGTAGATTCCGCCGCAT     GTQIPPH        2     0
GGGACGTAGATTCCGTGTCAT     GTQIPCH        2     0
GGGACGTAGCTGCCTGTGATT     GTQLPVI        2     0
GGGACGTAGCTGGATCTGTCT     GTQLDLS        2     0
GGGACGTAGGATGGGGATATG     GTQDGDM        2     0
GGGACGTAGGCGATGCATTCG     GTQAMHS        2     0
GGGACGTAGGCGCTGGCGATT     GTQALAI        2     0
GGGACGTAGGCTGCTCATCCG     GTQAAHP        2     0
GGGACGTAGGTGAATGGTGCT     GTQVNGA        2     0
GGGACGTATAAGGGGGAGGTT     GTYKGEV        2     0
GGGACGTATACGCCTCGGGGT     GTYTPRG        2     0
GGGACGTATACTCCGATGCGG     GTYTPMR        2     0
GGGACGTATACTGATGTTTCG     GTYTDVS        2     0
GGGACGTATATGCCGCTGTCG     GTYMPLS        2     0
GGGACGTATATTATGCCGATG     GTYIMPM        2     0
GGGACGTATCAGCCGAATGGT     GTYQPNG        2     0
GGGACGTATCATGCGTTTCTT     GTYHAFL        2     0
GGGACGTATCCGCTGGCTTGG     GTYPLAW        2     0
GGGACGTATCCTTCGACTCAT     GTYPSTH        2     0
GGGACGTATCGGGCTGTGGGG     GTYRAVG        2     0
GGGACGTATGCGAATCGTCAG     GTYANRQ        2     0
GGGACGTATGCGGCTCTTCGT     GTYAALR        2     0
GGGACGTATGCGGGTCCTGTG     GTYAGPV        2     0
GGGACGTATGCTCAGGATCTT     GTYAQDL        2     0
GGGACGTATGGGCCTACGCGT     GTYGPTR        2     0
GGGACGTATGTGATTCTGAAT     GTYVILN        2     0
GGGACGTATGTGCATGTTCCT     GTYVHVP        2     0
GGGACGTATTCTCGGCAGCCT     GTYSRQP        2     0
GGGACGTATTGGACTCTGAAT     GTYWTLN        2     0
GGGACGTATTTTCCGCAGCGG     GTYFPQR        2     0
GGGACGTCGACTCAGATGTCT     GTSTQMS        2     0
GGGACGTCGACTCCGGGGCTG     GTSTPGL        2     0
GGGACGTCGAGGCATCCTACG     GTSRHPT        2     0
GGGACGTCGAGTCATTGGATT     GTSSHWI        2     0
GGGACGTCGATGCATCTGGCT     GTSMHLA        2     0
GGGACGTCGCAGCCTAATCTG     GTSQPNL        2     0
GGGACGTCGCATACTGAGCAT     GTSHTEH        2     0
GGGACGTCGCATCTGGGGCAG     GTSHLGQ        2     0
GGGACGTCGCATGAGACTTCT     GTSHETS        2     0
GGGACGTCGCCGAGTCCGCTG     GTSPSPL        2     0
GGGACGTCGCCGGCTGATCGG     GTSPADR        2     0
GGGACGTCGCCTAGTAGTCGG     GTSPSSR        2     0
GGGACGTCGCCTATTCAGAAT     GTSPIQN        2     0
GGGACGTCGCCTCATGCTTTG     GTSPHAL        2     0
GGGACGTCGCCTGTGACTAGG     GTSPVTR        2     0
GGGACGTCGCCTTATACTTTG     GTSPYTL        2     0
GGGACGTCGCGGGTTACTTAT     GTSRVTY        2     0
GGGACGTCGCGTATGCAGCAT     GTSRMQH        2     0
GGGACGTCGCTGCAGCATACT     GTSLQHT        2     0
GGGACGTCGGAGCTGCCTCCG     GTSELPP        2     0
GGGACGTCGGAGTCGAGTCCT     GTSESSP        2     0
GGGACGTCGGCGATTCCGTAT     GTSAIPY        2     0
GGGACGTCGGCGCAGATGATT     GTSAQMI        2     0
GGGACGTCGTATTTTCCGTAG     GTSYFPQ        2     0
GGGACGTCGTTTGAACATCAG     GTSFEHQ        2     0
GGGACGTCTACGCGGCCTAAT     GTSTRPN        2     0
GGGACGTCTCAGCAGTTTGTG     GTSQQFV        2     0
GGGACGTCTCAGTTGCTGACG     GTSQLLT        2     0
GGGACGTCTCCGGGGTTGTAT     GTSPGLY        2     0
GGGACGTCTCCTCTTTATCTG     GTSPLYL        2     0
GGGACGTCTGAGAAGGAGGTG     GTSEKEV        2     0
GGGACGTCTGGTCAGCGGATG     GTSGQRM        2     0
GGGACGTCTTCGTATGTGCAT     GTSSYVH        2     0
GGGACGTCTTGGCGTCATCTG     GTSWRHL        2     0
GGGACGTGGAAGCATAGTCCT     GTWKHSP        2     0
GGGACGTGGACGCGTGCTGCT     GTWTRAA        2     0
GGGACGTGGACGCTTTCTCAG     GTWTLSQ        2     0
GGGACGTGGACTACGGCGCTG     GTWTTAL        2     0
GGGACGTGGACTCATATTCAG     GTWTHIQ        2     0
GGGACGTGGCAGCTGCTGATT     GTWQLLI        2     0
GGGACGTGGCATAAGACTTCG     GTWHKTS        2     0
GGGACGTGGCATCATCGTGGG     GTWHHRG        2     0
GGGACGTGGCCGGATTATCAG     GTWPDYQ        2     0
GGGACGTGGCCTCTTGTGCCT     GTWPLVP        2     0
GGGACGTGGCTGATTCCGATG     GTWLIPM        2     0
GGGACGTGGCTGCGTGAGGGT     GTWLREG        2     0
GGGACGTGGCTTTCGACGCCG     GTWLSTP        2     0
GGGACGTGGGATCCGTTTGGT     GTWDPFG        2     0
GGGACGTGGGATCGTGTGACG     GTWDRVT        2     0
GGGACGTGGGCACTGACTACG     GTWALTT        2     0
GGGACGTGGGCGATGACGTAT     GTWAMTY        2     0
GGGACGTGGGCGGAGAAGGAT     GTWAEKD        2     0
GGGACGTGGGTTACGGTTAAT     GTWVTVN        2     0
GGGACGTGGGTTCAGTCTCAG     GTWVQSQ        2     0
GGGACGTGGTCGCAGAATGCG     GTWSQNA        2     0
GGGACGTGGTGGACGGGTGTG     GTWWTGV        2     0
GGGACGTGGTTGGATTTGGAG     GTWLDLE        2     0
GGGACGTGTATGCATCATACG     GTCMHHT        2     0
GGGACGTTGAATCATCCGCAT     GTLNHPH        2     0
GGGACGTTGAATGCGACTGCG     GTLNATA        2     0
GGGACGTTGAGGCATACTGGG     GTLRHTG        2     0
GGGACGTTGATGCCGCCTTCT     GTLMPPS        2     0
GGGACGTTGCAGGTGCTGTCG     GTLQVLS        2     0
GGGACGTTGCCGACGAAGGAT     GTLPTKD        2     0
GGGACGTTGCCGATTCCTGGT     GTLPIPG        2     0
GGGACGTTGCCGATTCTTTCG     GTLPILS        2     0
GGGACGTTGCCGCAGCGGACT     GTLPQRT        2     0
GGGACGTTGCCTATTACTTGG     GTLPITW        2     0
GGGACGTTGCCTTGGACGCGT     GTLPWTR        2     0
GGGACGTTGCTGGAGCCTAAG     GTLLEPK        2     0
GGGACGTTGGATTATGGTCCG     GTLDYGP        2     0
GGGACGTTGGCGCCTCAGGTT     GTLAPQV        2     0
GGGACGTTGGCTCAGCCTCGT     GTLAQPR        2     0
GGGACGTTGGCTGAGAGGCGG     GTLAERR        2     0
GGGACGTTGTCTGTTCTGGGG     GTLSVLG        2     0
GGGACGTTTCGGTCGCCGGAT     GTFRSPD        2     0
GGGACGTTTGTGAGTCCGATG     GTFVSPM        2     0
GGGACTAAACTGTTTACTCAT     GTKLFTH        2     0
GGGACTAAGACTGGGCAGCCG     GTKTGQP        2     0
GGGACTAAGATGGCGATTATT     GTKMAII        2     0
GGGACTAAGATTCAGCCGGTT     GTKIQPV        2     0
GGGACTAAGCATCCTATTATG     GTKHPIM        2     0
GGGACTAAGCCGTCGTATCTT     GTKPSYL        2     0
GGGACTAAGCCGTTATTTCCT     GTKPLFP        2     0
GGGACTAAGCCTCTGCTGGTT     GTKPLLV        2     0
GGGACTAAGCTGACGTTTATG     GTKLTFM        2     0
GGGACTAAGCTGCATGAGACG     GTKLHET        2     0
GGGACTAAGCTGGGTCCGCAT     GTKLGPH        2     0
GGGACTAAGCTGGTTCCGAAT     GTKLVPN        2     0
GGGACTAAGGAGTATCGGCTG     GTKEYRL        2     0
GGGACTAAGGGTATTACGTAT     GTKGITY        2     0
GGGACTAAGTCTCATTATCAT     GTKSHYH        2     0
GGGACTAAGTGGATGCTGCCT     GTKWMLP        2     0
GGGACTAAGTTGTTGAAGGAT     GTKLLKD        2     0
GGGACTAATACGCCGCGTAAG     GTNTPRK        2     0
GGGACTAATACTCTGTCGTGG     GTNTLSW        2     0
GGGACTAATCAGCTGCTTGGT     GTNQLLG        2     0
GGGACTAATGATGCTCGGCCT     GTNDARP        2     0
GGGACTAATGCGCCTATTCAT     GTNAPIH        2     0
GGGACTAATGGGAAGAGTACT     GTNGKST        2     0
GGGACTAATGGGCTGCGTTGG     GTNGLRW        2     0
GGGACTAATTGGACGAAGCAT     GTNWTKH        2     0
GGGACTACACTGCCTACTAGG     GTTLPTR        2     0
GGGACTACGAAGAATCCGTAT     GTTKNPY        2     0
GGGACTACGAATCAGCGGCAG     GTTNQRQ        2     0
GGGACTACGACGACTATTCTG     GTTTTIL        2     0
GGGACTACGACGTTTCCTCCT     GTTTFPP        2     0
GGGACTACGACTCATCAGCCG     GTTTHQP        2     0
GGGACTACGACTTCTTTTACG     GTTTSFT        2     0
GGGACTACGAGTTATCCTCGG     GTTSYPR        2     0
GGGACTACGATGCCTTGGCCT     GTTMPWP        2     0
GGGACTACGATTCCTGATTGT     GTTIPDC        2     0
GGGACTACGATTCCTGCTTGG     GTTIPAW        2     0
GGGACTACGCAGCCTCCTACG     GTTQPPT        2     0
GGGACTACGCATCAGTTTAAG     GTTHQFK        2     0
GGGACTACGCCTAATCCTTCG     GTTPNPS        2     0
GGGACTACGCGGTTGACTCCT     GTTRLTP        2     0
GGGACTACGCGTCATATGTGG     GTTRHMW        2     0
GGGACTACGGAGCCTACTAAT     GTTEPTN        2     0
GGGACTACGGATAGGTCGGTG     GTTDRSV        2     0
GGGACTACGGCGCCTGGTTAT     GTTAPGY        2     0
GGGACTACGGCGGCTCCGTGG     GTTAAPW        2     0
GGGACTACGGCGGGGTGTAGT     GTTAGCS        2     0
GGGACTACGGGGCGTACTAAT     GTTGRTN        2     0
GGGACTACGGTTCAGATGTCG     GTTVQMS        2     0
GGGACTACGGTTGGGCTGCAT     GTTVGLH        2     0
GGGACTACGGTTGTTACTGCT     GTTVVTA        2     0
GGGACTACTATGCCTGCTACG     GTTMPAT        2     0
GGGACTACTATTGGTCTGCTT     GTTIGLL        2     0
GGGACTACTCAGCTTCATTCT     GTTQLHS        2     0
GGGACTACTCATCGGAATGAT     GTTHRND        2     0
GGGACTACTCCGACTATTCAG     GTTPTIQ        2     0
GGGACTACTCCTCATAGTCTT     GTTPHSL        2     0
GGGACTACTCCTTCGAGTGGG     GTTPSSG        2     0
GGGACTACTCCTTCTGGGCCG     GTTPSGP        2     0
GGGACTACTCGACATCAGGCT     GTTRHQA        2     0
GGGACTACTCGGCATTGGAGT     GTTRHWS        2     0
GGGACTACTCTGGGTGATTCT     GTTLGDS        2     0
GGGACTACTGATTCTGTTCTG     GTTDSVL        2     0
GGGACTACTGCGCCTCGTTTT     GTTAPRF        2     0
GGGACTACTGCTACTCTTCAT     GTTATLH        2     0
GGGACTACTGCTTCGGCTGCT     GTTASAA        2     0
GGGACTACTGGGCCGGCTCAT     GTTGPAH        2     0
GGGACTACTGTGGGTAGGAGT     GTTVGRS        2     0
GGGACTACTGTTACGAGTTAT     GTTVTSY        2     0
GGGACTACTTATCCTCGTGGG     GTTYPRG        2     0
GGGACTAGGACGGTTGTGCCT     GTRTVVP        2     0
GGGACTAGGCTTCCGAATGAG     GTRLPNE        2     0
GGGACTAGGGCGGTGTATTAT     GTRAVYY        2     0
GGGACTAGTAATCGGGCGATT     GTSNRAI        2     0
GGGACTAGTCAGACGCCGCTG     GTSQTPL        2     0
GGGACTAGTCTGCCTTCTCCT     GTSLPSP        2     0
GGGACTAGTCTTCTGCATTAT     GTSLLHY        2     0
GGGACTAGTGATATGGGTGCT     GTSDMGA        2     0
GGGACTAGTGCGGTTCAGTTG     GTSAVQL        2     0
GGGACTAGTGGTACGTTTGAG     GTSGTFE        2     0
GGGACTAGTTCTCCGCCGTGT     GTSSPPC        2     0
GGGACTATGAAGCATCAGCCG     GTMKHQP        2     0
GGGACTATGACGCCGGCTATG     GTMTPAM        2     0
GGGACTATGACGTATGCTCAG     GTMTYAQ        2     0
GGGACTATGATGCCGCCTTAT     GTMMPPY        2     0
GGGACTATGCATAGGATTCTT     GTMHRIL        2     0
GGGACTATGCATCTTGCGCCG     GTMHLAP        2     0
GGGACTATGCCGGAGGGGTCG     GTMPEGS        2     0
GGGACTATGCTGACTGATGTT     GTMLTDV        2     0
GGGACTATGCTGAGACCTGCT     GTMLRPA        2     0
GGGACTATGCTGCCTCCTTCG     GTMLPPS        2     0
GGGACTATGCTGCCTGGTAGG     GTMLPGR        2     0
GGGACTATGCTTCCTCATCGT     GTMLPHR        2     0
GGGACTATGCTTCGGCCTCAG     GTMLRPQ        2     0
GGGACTATGGAGGCTCCGTAT     GTMEAPY        2     0
GGGACTATGGATATGATGGCT     GTMDMMA        2     0
GGGACTATGTTGGCTCGTGGT     GTMLARG        2     0
GGGACTATTCCAACGTGGCCT     GTIPTWP        2     0
GGGACTATTCGTACGGCTGCG     GTIRTAA        2     0
GGGACTATTGCGCGGTGGTCT     GTIARWS        2     0
GGGACTATTTGTCCGCCTAAT     GTICPPN        2     0
GGGACTCAGACGCTTCCTGAT     GTQTLPD        2     0
GGGACTCAGACGGTTAGTGCG     GTQTVSA        2     0
GGGACTCAGACTACGAAGTGG     GTQTTKW        2     0
GGGACTCAGATGCAGGCTACT     GTQMQAT        2     0
GGGACTCAGATTCAGCGGTCT     GTQIQRS        2     0
GGGACTCAGCATACGTTGCCG     GTQHTLP        2     0
GGGACTCAGCATACTATGTTT     GTQHTMF        2     0
GGGACTCAGCATCGGCCTTAT     GTQHRPY        2     0
GGGACTCAGCATCGTCAGCCT     GTQHRQP        2     0
GGGACTCAGCATTCTAATCAG     GTQHSNQ        2     0
GGGACTCAGCCGCATCGGGGG     GTQPHRG        2     0
GGGACTCAGCCGGCTAAGACT     GTQPAKT        2     0
GGGACTCAGCCGTCGTATTTT     GTQPSYF        2     0
GGGACTCAGCCTCTTCAGACT     GTQPLQT        2     0
GGGACTCAGCCTGGGAAGCAT     GTQPGKH        2     0
GGGACTCAGCGTATGCTTAGT     GTQRMLS        2     0
GGGACTCAGCGTATTTCTCTT     GTQRISL        2     0
GGGACTCAGCTGGATCCTATG     GTQLDPM        2     0
GGGACTCAGCTGTCGAGGAAT     GTQLSRN        2     0
GGGACTCAGCTTCAGCGTAAT     GTQLQRN        2     0
GGGACTCAGGCGGTGCGTTCT     GTQAVRS        2     0
GGGACTCAGGCTACTACGAAG     GTQATTK        2     0
GGGACTCAGGCTATTCTTATG     GTQAILM        2     0
GGGACTCAGGCTCCTCCGTCG     GTQAPPS        2     0
GGGACTCAGGCTGCTGGTATT     GTQAAGI        2     0
GGGACTCAGGCTGCTTCTTAT     GTQAASY        2     0
GGGACTCAGGGGCCGTGGCGT     GTQGPWR        2     0
GGGACTCATAATCATGGGAAT     GTHNHGN        2     0
GGGACTCATACGCCTACTCGT     GTHTPTR        2     0
GGGACTCATAGTCTGGCTGAT     GTHSLAD        2     0
GGGACTCATCAGGCTAGGCTG     GTHQARL        2     0
GGGACTCATCCGCCTTCTCCT     GTHPPSP        2     0
GGGACTCATCGGGCTCCGCAG     GTHRAPQ        2     0
GGGACTCATGCGACTAATCAT     GTHATNH        2     0
GGGACTCATGCGCGGTATCAT     GTHARYH        2     0
GGGACTCATGCGTCGTTGACT     GTHASLT        2     0
GGGACTCATGGTTTGGTTTAT     GTHGLVY        2     0
GGGACTCATGTGCATGCTTGG     GTHVHAW        2     0
GGGACTCATGTTGAGGAGCCG     GTHVEEP        2     0
GGGACTCCGACGCAGGTTCTG     GTPTQVL        2     0
GGGACTCCGACTGTGGTTCCT     GTPTVVP        2     0
GGGACTCCGAGTACGCCGCGT     GTPSTPR        2     0
GGGACTCCGAGTCCTAAGTCA     GTPSPKS        2     0
GGGACTCCGCAGACGCCTACT     GTPQTPT        2     0
GGGACTCCGCATCCGCCTTGG     GTPHPPW        2     0
GGGACTCCGCATCCTCCTGAG     GTPHPPE        2     0
GGGACTCCGCCGAAGGTTAAT     GTPPKVN        2     0
GGGACTCCGCGGACTTTTACT     GTPRTFT        2     0
GGGACTCCGCTGAGTCTGGAT     GTPLSLD        2     0
GGGACTCCGCTGTCTACTCGT     GTPLSTR        2     0
GGGACTCCGCTGTTGCCTCAT     GTPLLPH        2     0
GGGACTCCGGATACGCTGCGG     GTPDTLR        2     0
GGGACTCCGGCGTTGAGTATT     GTPALSI        2     0
GGGACTCCGGCTCCTCCTTTG     GTPAPPL        2     0
GGGACTCCGGCTCGTGTTCTT     GTPARVL        2     0
GGGACTCCGGGGTTTAGGCCT     GTPGFRP        2     0
GGGACTCCGTTGCATCCGCCT     GTPLHPP        2     0
GGGACTCCTACTCTGCCTTCG     GTPTLPS        2     0
GGGACTCCTCAGCTGATTGGT     GTPQLIG        2     0
GGGACTCCTGCGAGGTTTCTG     GTPARFL        2     0
GGGACTCCTGCGTCTAATGTG     GTPASNV        2     0
GGGACTCCTGCTGCGGTTACG     GTPAAVT        2     0
GGGACTCCTGTGCCTCGTTTG     GTPVPRL        2     0
GGGACTCGAGCGCTGGCGGCG     GTRALAA        2     0
GGGACTCGGCAGGTTGCGTTG     GTRQVAL        2     0
GGGACTCGGCTGCATGGGACT     GTRLHGT        2     0
GGGACTCGGCTGGATAGTGCT     GTRLDSA        2     0
GGGACTCGGGCTCCGCTTCAG     GTRAPLQ        2     0
GGGACTCGTACTGTGTTTATT     GTRTVFI        2     0
GGGACTCGTATTCAGGTGACT     GTRIQVT        2     0
GGGACTCGTCCTACTTTGCTT     GTRPTLL        2     0
GGGACTCGTGCGCATAATGTG     GTRAHNV        2     0
GGGACTCGTGCGGAGGTGCCG     GTRAEVP        2     0
GGGACTCGTGTGCTTCATTAG     GTRVLHQ        2     0
GGGACTCTGAAGGATATGTCT     GTLKDMS        2     0
GGGACTCTGAATTGGCTGCCT     GTLNWLP        2     0
GGGACTCTGCCGCAGCGGGTG     GTLPQRV        2     0
GGGACTCTGCCGTGGACGACT     GTLPWTT        2     0
GGGACTCTGCCTCAGCCGCCG     GTLPQPP        2     0
GGGACTCTGCCTCGTCCGCCG     GTLPRPP        2     0
GGGACTCTGCGGACTGATTCT     GTLRTDS        2     0
GGGACTCTGCGTCATGCTCCT     GTLRHAP        2     0
GGGACTCTGCTTGTGCAGCGG     GTLLVQR        2     0
GGGACTCTGGATGTGCGGCAT     GTLDVRH        2     0
GGGACTCTTAGTCATTGGTAG     GTLSHWQ        2     0
GGGACTCTTCAGCTGCATATG     GTLQLHM        2     0
GGGACTCTTGGGTTGCCGCAT     GTLGLPH        2     0
GGGACTCTTGTGGTGCCGAAT     GTLVVPN        2     0
GGGACTGAGCGGTGGCTGGAG     GTERWLE        2     0
GGGACTGAGCTGCCGGTTGCT     GTELPVA        2     0
GGGACTGAGGCTGAGGAGCAG     GTEAEEQ        2     0
GGGACTGATAAGCTGACTGCT     GTDKLTA        2     0
GGGACTGATCAGGGTCCTTCG     GTDQGPS        2     0
GGGACTGATCATGGGTCTCCG     GTDHGSP        2     0
GGGACTGATCCTTCTGCGCCG     GTDPSAP        2     0
GGGACTGATCGTGCGGTTCTT     GTDRAVL        2     0
GGGACTGATGTGACGCATGAT     GTDVTHD        2     0
GGGACTGATTCGCTTCGTGCT     GTDSLRA        2     0
GGGACTGATTTGACTACTCAT     GTDLTTH        2     0
GGGACTGCGACGACTAATCAG     GTATTNQ        2     0
GGGACTGCGACGTTGTTTCAG     GTATLFQ        2     0
GGGACTGCGATGATTATGCGG     GTAMIMR        2     0
GGGACTGCGATGCTGAATCGG     GTAMLNR        2     0
GGGACTGCGATGTCGACTACG     GTAMSTT        2     0
GGGACTGCGCAGTATGAGAGG     GTAQYER        2     0
GGGACTGCGCAGTGGGTTGGT     GTAQWVG        2     0
GGGACTGCGCAGTTGAAGAGT     GTAQLKS        2     0
GGGACTGCGCCGTCTAATGTG     GTAPSNV        2     0
GGGACTGCGCCTCGTCATTAT     GTAPRHY        2     0
GGGACTGCGCGGCATACGGTT     GTARHTV        2     0
GGGACTGCGGATGTTTCTCAG     GTADVSQ        2     0
GGGACTGCGGCGCTGGCTAGG     GTAALAR        2     0
GGGACTGCGGCTCGGCTGTTT     GTAARLF        2     0
GGGACTGCGGCTCTGCTTCTT     GTAALLL        2     0
GGGACTGCGGCTTCGTGTACG     GTAASCT        2     0
GGGACTGCGGCTTCTCATACT     GTAASHT        2     0
GGGACTGCGGTGCTGCTTGAG     GTAVLLE        2     0
GGGACTGCGGTGGGGAAGTCG     GTAVGKS        2     0
GGGACTGCGGTTCTGGGTTAG     GTAVLGQ        2     0
GGGACTGCTAGTACGCCTTCG     GTASTPS        2     0
GGGACTGCTATGACTGCTCCT     GTAMTAP        2     0
GGGACTGCTATTGAGATTGGT     GTAIEIG        2     0
GGGACTGCTATTTGGACGCAT     GTAIWTH        2     0
GGGACTGCTCATACGAGTCCG     GTAHTSP        2     0
GGGACTGCTCATACGCTGCCA     GTAHTLP        2     0
GGGACTGCTCATCCGTCGCCT     GTAHPSP        2     0
GGGACTGCTCATCCTAATACT     GTAHPNT        2     0
GGGACTGCTCATGGTGGGAGG     GTAHGGR        2     0
GGGACTGCTCCTGCTTTTAAT     GTAPAFN        2     0
GGGACTGCTCGTAATGAGGTT     GTARNEV        2     0
GGGACTGCTGAGCCGGCGTGG     GTAEPAW        2     0
GGGACTGCTGAGTCTGCGCTT     GTAESAL        2     0
GGGACTGCTGATCTGACGCCT     GTADLTP        2     0
GGGACTGCTGCGATGTTTAGG     GTAAMFR        2     0
GGGACTGCTGCTACGTATGTT     GTAATYV        2     0
GGGACTGCTGCTCGGTCTCTT     GTAARSL        2     0
GGGACTGCTGGTACGGTTAAT     GTAGTVN        2     0
GGGACTGCTTATCCTTCGCAT     GTAYPSH        2     0
GGGACTGCTTGGGCGATGCCG     GTAWAMP        2     0
GGGACTGGGAATCAGCCGAGT     GTGNQPS        2     0
GGGACTGGGAATGGTCGTGCT     GTGNGRA        2     0
GGGACTGGGACTAAGATGCAG     GTGTKMQ        2     0
GGGACTGGGACTACGCATCGG     GTGTTHR        2     0
GGGACTGGGACTTTGAAGCTT     GTGTLKL        2     0
GGGACTGGGAGGACGCTGCCG     GTGRTLP        2     0
GGGACTGGGCATGATGGGCGG     GTGHDGR        2     0
GGGACTGGGCCGGGTCAGGTT     GTGPGQV        2     0
GGGACTGGGCTGTGGGTTCGT     GTGLWVR        2     0
GGGACTGGGCTGTTTCCTTCG     GTGLFPS        2     0
GGGACTGGGGAGTCGCATGGT     GTGESHG        2     0
GGGACTGGGGATAATCAGCAT     GTGDNQH        2     0
GGGACTGGGGCGACGCAGCAG     GTGATQQ        2     0
GGGACTGGGGCGGCTAGTATT     GTGAASI        2     0
GGGACTGGTACGCGTTATCCT     GTGTRYP        2     0
GGGACTGGTCCTACGCAAATG     GTGPTQM        2     0
GGGACTGGTCTTCCGCTGTCT     GTGLPLS        2     0
GGGACTGGTGAGCGTCATTCG     GTGERHS        2     0
GGGACTGGTGGTAGTCGGCAG     GTGGSRQ        2     0
GGGACTGGTGTTGCGCATGCT     GTGVAHA        2     0
GGGACTGGTTCGTATAGGTGG     GTGSYRW        2     0
GGGACTGTGAAGCTGGCTGGT     GTVKLAG        2     0
GGGACTGTGACGAGGATGCAT     GTVTRMH        2     0
GGGACTGTGACGCGGGTTGTG     GTVTRVV        2     0
GGGACTGTGAGTACGCATTCG     GTVSTHS        2     0
GGGACTGTGATGCCTTGGCTT     GTVMPWL        2     0
GGGACTGTGCAGACGAGTTTG     GTVQTSL        2     0
GGGACTGTGCAGCCTGGGCTT     GTVQPGL        2     0
GGGACTGTGCATACGACTATG     GTVHTTM        2     0
GGGACTGTGCATTTTACTACT     GTVHFTT        2     0
GGGACTGTGCCGATGCATCGG     GTVPMHR        2     0
GGGACTGTGCGTACGCTTATT     GTVRTLI        2     0
GGGACTGTGCTTCTTAAGGAG     GTVLLKE        2     0
GGGACTGTGGCTAAGCCTTCT     GTVAKPS        2     0
GGGACTGTGGGTATTGCGGCT     GTVGIAA        2     0
GGGACTGTGGTGCTGTATAAT     GTVVLYN        2     0
GGGACTGTGGTGGCGACGTCG     GTVVATS        2     0
GGGACTGTTACGCCGGTGCTG     GTVTPVL        2     0
GGGACTGTTACGCGTATTCTG     GTVTRIL        2     0
GGGACTGTTCCGCCGCTGTCT     GTVPPLS        2     0
GGGACTGTTCGTCAGTCGTGG     GTVRQSW        2     0
GGGACTGTTGATGAGACTGTT     GTVDETV        2     0
GGGACTTAGGGGCCTGTTACG     GTQGPVT        2     0
GGGACTTATACTCCGCCTCGG     GTYTPPR        2     0
GGGACTTATGCGCGGACTTCT     GTYARTS        2     0
GGGACTTCGGAGATGCGTTGG     GTSEMRW        2     0
GGGACTTCGGGGCCTATGCGT     GTSGPMR        2     0
GGGACTTCGGTGCCTATGCCT     GTSVPMP        2     0
GGGACTTCTGCTAAGGCTTGT     GTSAKAC        2     0
GGGACTTGGCTGCTTCGGGTT     GTWLLRV        2     0
GGGACTTGGCTTGGTGATACG     GTWLGDT        2     0
GGGACTTGGGGGCAGACGGTT     GTWGQTV        2     0
GGGACTTGGTTGCCGGATGCG     GTWLPDA        2     0
GGGACTTGTGATACGCATAGT     GTCDTHS        2     0
GGGACTTTGGCTAATGGTGAT     GTLANGD        2     0
GGGACTTTTGCTGCGACGTCG     GTFAATS        2     0
GGGAGGACGATGACGATGATT     GRTMTMI        2     0
GGGAGGACGCCGAGTCAGTGG     GRTPSQW        2     0
GGGAGGACGCCGTTTCTGCCT     GRTPFLP        2     0
GGGAGGACGCCTCATCCTACG     GRTPHPT        2     0
GGGAGGACGCCTCCGTGGTGG     GRTPPWW        2     0
GGGAGGACGCTTACTGCTATG     GRTLTAM        2     0
GGGAGGACGCTTCCTACGCCT     GRTLPTP        2     0
GGGAGGACGGATTGGAGTTCG     GRTDWSS        2     0
GGGAGGACGGCGGTTGGTCCG     GRTAVGP        2     0
GGGAGGACGGCTCTGATGACT     GRTALMT        2     0
GGGAGGACGGCTGCGTGTATG     GRTAACM        2     0
GGGAGGACGGCTGTTGCTAAG     GRTAVAK        2     0
GGGAGGACGGGTCTGGATGCT     GRTGLDA        2     0
GGGAGGACGGTTACTCTGGAT     GRTVTLD        2     0
GGGAGGACGTATCCGGTTGGT     GRTYPVG        2     0
GGGAGGACTACGCAGGTTTCG     GRTTQVS        2     0
GGGAGGACTACGGAGATGTTG     GRTTEML        2     0
GGGAGGACTACGGCTATTTCT     GRTTAIS        2     0
GGGAGGACTCAGACGGATTGG     GRTQTDW        2     0
GGGAGGACTCCGAGTACTCAT     GRTPSTH        2     0
GGGAGGACTGCGGCGGATTAT     GRTAADY        2     0
GGGAGGACTGCTAGTATGTGT     GRTASMC        2     0
GGGAGGACTGCTTATACGATG     GRTAYTM        2     0
GGGAGGAGTACGATGACGGTG     GRSTMTV        2     0
GGGAGGAGTGTGCATACTGTG     GRSVHTV        2     0
GGGAGGATGAGTGAGCCTTAG     GRMSEPQ        2     0
GGGAGGATGGCGCTTGCGAGT     GRMALAS        2     0
GGGAGGATGGGTCAGGCGTCG     GRMGQAS        2     0
GGGAGGATGTCGACTCCGCAG     GRMSTPQ        2     0
GGGAGGATTGCGCCTACGTGG     GRIAPTW        2     0
GGGAGGATTGGTGCGGATTAG     GRIGADQ        2     0
GGGAGGCAGACGATTCATGAT     GRQTIHD        2     0
GGGAGGCAGATGGCTATGCTT     GRQMAML        2     0
GGGAGGCAGCCGCAGATGCAT     GRQPQMH        2     0
GGGAGGCAGCCTGCTCCGATG     GRQPAPM        2     0
GGGAGGCAGGCTACTGTGTTT     GRQATVF        2     0
GGGAGGCAGTTGACGCCTGAG     GRQLTPE        2     0
GGGAGGCATAATTTTCCTCCG     GRHNFPP        2     0
GGGAGGCATCATGTTGAGGTT     GRHHVEV        2     0
GGGAGGCATGTGTCTCTTAAT     GRHVSLN        2     0
GGGAGGCATGTGTCTTTTTCG     GRHVSFS        2     0
GGGAGGCATGTTCCGACTGCG     GRHVPTA        2     0
GGGAGGCATGTTCCTGCGTGG     GRHVPAW        2     0
GGGAGGCCAGCAGCGTATACT     GRPAAYT        2     0
GGGAGGCCGACTAGTCCGTGT     GRPTSPC        2     0
GGGAGGCCGACTCAGGCTGAT     GRPTQAD        2     0
GGGAGGCCGACTCTTACTCAT     GRPTLTH        2     0
GGGAGGCCGATGACTTCGCTT     GRPMTSL        2     0
GGGAGGCCGATGCTGGTTACG     GRPMLVT        2     0
GGGAGGCCGCAGACTTCTCTG     GRPQTSL        2     0
GGGAGGCCGCATATTTCGACG     GRPHIST        2     0
GGGAGGCCGCATCATGAGTCG     GRPHHES        2     0
GGGAGGCCGCCGATTCTGACT     GRPPILT        2     0
GGGAGGCCGCCGCTTACTTAT     GRPPLTY        2     0
GGGAGGCCGCCTATTGCTCTT     GRPPIAL        2     0
GGGAGGCCGCCTCTGACTGTG     GRPPLTV        2     0
GGGAGGCCGCCTGCTTCTCCG     GRPPASP        2     0
GGGAGGCCGCTGACTACTCAG     GRPLTTQ        2     0
GGGAGGCCGCTTCAGGGGTGG     GRPLQGW        2     0
GGGAGGCCGCTTCTTTTGTTT     GRPLLLF        2     0
GGGAGGCCGGCGCATTTTCAT     GRPAHFH        2     0
GGGAGGCCGGCTACGGTTCGT     GRPATVR        2     0
GGGAGGCCGGCTCCGATGTTT     GRPAPMF        2     0
GGGAGGCCGGGTACTTATCTT     GRPGTYL        2     0
GGGAGGCCGGTGCTGTATTGT     GRPVLYC        2     0
GGGAGGCCGGTGTCTGAGAAT     GRPVSEN        2     0
GGGAGGCCGGTTCCTCTTGTT     GRPVPLV        2     0
GGGAGGCCGGTTGAGACGCAT     GRPVETH        2     0
GGGAGGCCGTCTATTCAGTTT     GRPSIQF        2     0
GGGAGGCCTATTCAGCATACT     GRPIQHT        2     0
GGGAGGCCTCCTGCGCCTCTG     GRPPAPL        2     0
GGGAGGCCTGATCATACGGAG     GRPDHTE        2     0
GGGAGGCTGACATAGACGACG     GRLTQTT        2     0
GGGAGGCTGATTGCGTGGCAG     GRLIAWQ        2     0
GGGAGGCTGATTTCGTTTGAT     GRLISFD        2     0
GGGAGGCTGCATGCGATGTCG     GRLHAMS        2     0
GGGAGGCTGCCTACTGAGCTG     GRLPTEL        2     0
GGGAGGCTGCCTGGTGCGCAG     GRLPGAQ        2     0
GGGAGGCTGCTGACTACACCT     GRLLTTP        2     0
GGGAGGCTGCTGTATACTGTG     GRLLYTV        2     0
GGGAGGCTGCTTCTTGCGGTG     GRLLLAV        2     0
GGGAGGCTGGATGGGTTTGGT     GRLDGFG        2     0
GGGAGGCTGTATTATCTGAAG     GRLYYLK        2     0
GGGAGGCTTACTATGCATGAT     GRLTMHD        2     0
GGGAGGCTTCCGGGGAGTCAT     GRLPGSH        2     0
GGGAGGCTTGATCATGTTGGG     GRLDHVG        2     0
GGGAGGCTTGCGACGTTGGAG     GRLATLE        2     0
GGGAGGGAGCAGCAGAATCTT     GREQQNL        2     0
GGGAGGGAGCCGACGACGCCT     GREPTTP        2     0
GGGAGGGAGCCGAGTTATCCT     GREPSYP        2     0
GGGAGGGAGCCTCTTAGTCTG     GREPLSL        2     0
GGGAGGGAGCTGTTGGTGCCG     GRELLVP        2     0
GGGAGGGATACGCCGCCTTAT     GRDTPPY        2     0
GGGAGGGATGGGCTGCCGTCT     GRDGLPS        2     0
GGGAGGGCGCAGCCTGAGACG     GRAQPET        2     0
GGGAGGGCGCCGCTGACTTCG     GRAPLTS        2     0
GGGAGGGCGGATGTGGCGTCT     GRADVAS        2     0
GGGAGGGCGGCGTCTATGCAT     GRAASMH        2     0
GGGAGGGCGGTTTTGTCGGAG     GRAVLSE        2     0
GGGAGGGCTACTCTTCCGGAT     GRATLPD        2     0
GGGAGGGCTCATCTGCATAAT     GRAHLHN        2     0
GGGAGGGCTCCGTCGCTGCTG     GRAPSLL        2     0
GGGAGGGCTCTTCTTATTCAT     GRALLIH        2     0
GGGAGGGCTGAGGATTGGGCT     GRAEDWA        2     0
GGGAGGGGGACGCTGCATCAG     GRGTLHQ        2     0
GGGAGGGTGATGCATAATTAT     GRVMHNY        2     0
GGGAGGGTGATGCTGGCGGCT     GRVMLAA        2     0
GGGAGGGTGCCGCCGCATGAG     GRVPPHE        2     0
GGGAGGGTGGTGCCGGTGACT     GRVVPVT        2     0
GGGAGGGTGGTTTCGACGAAT     GRVVSTN        2     0
GGGAGGGTTGTTCTGTCTGCG     GRVVLSA        2     0
GGGAGGTCGCCGCTGCCTCAT     GRSPLPH        2     0
GGGAGGTCGTATTGGCCTGCT     GRSYWPA        2     0
GGGAGGTCTGAGGAGTATGTT     GRSEEYV        2     0
GGGAGGTCTGCGGAGCCGGCG     GRSAEPA        2     0
GGGAGGTGGGATGCGACGCCT     GRWDATP        2     0
GGGAGGTGGGATGTGCATATG     GRWDVHM        2     0
GGGAGGTGGGCTGTGGCTGAT     GRWAVAD        2     0
GGGAGGTTGCAGCCTTATCCG     GRLQPYP        2     0
GGGAGGTTGCCGGCTCTTCAG     GRLPALQ        2     0
GGGAGGTTTAGTCCGATTGAG     GRFSPIE        2     0
GGGAGTAAGCAGGTTCCTTAT     GSKQVPY        2     0
GGGAGTAAGCTGCAGCCTTTG     GSKLQPL        2     0
GGGAGTAAGGCGCATCATCTG     GSKAHHL        2     0
GGGAGTAAGTGGCTGTCGAAT     GSKWLSN        2     0
GGGAGTACGATGCCGATTATG     GSTMPIM        2     0
GGGAGTACGATTCCTAGTCCG     GSTIPSP        2     0
GGGAGTACGCAGGCTATTGGT     GSTQAIG        2     0
GGGAGTACGCAGTTTATTCGG     GSTQFIR        2     0
GGGAGTACGCATGCGTGGCCG     GSTHAWP        2     0
GGGAGTACGCATTCTCGTGGG     GSTHSRG        2     0
GGGAGTACGCGTGCTTATGGT     GSTRAYG        2     0
GGGAGTACGCTTGTTGCTTAT     GSTLVAY        2     0
GGGAGTACGGATACTAGTGTG     GSTDTSV        2     0
GGGAGTACGGCGCCGGTTGCG     GSTAPVA        2     0
GGGAGTACGGTGCGTGATACG     GSTVRDT        2     0
GGGAGTACGTTGAGTCGGGTT     GSTLSRV        2     0
GGGAGTACTAGGCCGTATTCG     GSTRPYS        2     0
GGGAGTACTATTGCTGTTGGT     GSTIAVG        2     0
GGGAGTACTATTGGTCAGTAT     GSTIGQY        2     0
GGGAGTACTCATGGTGCGAAG     GSTHGAK        2     0
GGGAGTACTGATCAGGATTCG     GSTDQDS        2     0
GGGAGTAGGACGCATCATCCT     GSRTHHP        2     0
GGGAGTAGGATTCCGGCTCAT     GSRIPAH        2     0
GGGAGTAGGCCGACTGCGCTT     GSRPTAL        2     0
GGGAGTAGGCTGCAGGATATT     GSRLQDI        2     0
GGGAGTAGGCTTATGACGCAG     GSRLMTQ        2     0
GGGAGTAGGCTTGCTGATCGT     GSRLADR        2     0
GGGAGTAGGGATGCTGAGGTT     GSRDAEV        2     0
GGGAGTAGGGCGATGGAGTAT     GSRAMEY        2     0
GGGAGTAGTTGGTCGCGTCTG     GSSWSRL        2     0
GGGAGTATGCTGACGACTACG     GSMLTTT        2     0
GGGAGTATGTCTATGTAGGAT     GSMSMQD        2     0
GGGAGTATTATGCCGACTAGG     GSIMPTR        2     0
GGGAGTCAGACGCATACGCCG     GSQTHTP        2     0
GGGAGTCAGACGCATCATCCT     GSQTHHP        2     0
GGGAGTCAGCCGCCTCGTTCG     GSQPPRS        2     0
GGGAGTCAGCCTCGGTGGATG     GSQPRWM        2     0
GGGAGTCAGCTTCATCGTCCG     GSQLHRP        2     0
GGGAGTCAGGAGCGTTGGATG     GSQERWM        2     0
GGGAGTCAGGTTCCGCAGAAG     GSQVPQK        2     0
GGGAGTCAGTTGTTGCATACG     GSQLLHT        2     0
GGGAGTCATCCGGTGCAGGCT     GSHPVQA        2     0
GGGAGTCATCCTTATCATGCT     GSHPYHA        2     0
GGGAGTCATCGTGCTCTTCTG     GSHRALL        2     0
GGGAGTCATGCGCATCCGCCT     GSHAHPP        2     0
GGGAGTCATGCGCATCCTAGG     GSHAHPR        2     0
GGGAGTCCGAATACGACTACG     GSPNTTT        2     0
GGGAGTCCGATTACTCATGCG     GSPITHA        2     0
GGGAGTCCGCATCTGACGCAG     GSPHLTQ        2     0
GGGAGTCCGCCGACTACGAAT     GSPPTTN        2     0
GGGAGTCCGCCGCTGAGGTTT     GSPPLRF        2     0
GGGAGTCCGCCGGCTGCTTCG     GSPPAAS        2     0
GGGAGTCCGCCTCGTGCTATT     GSPPRAI        2     0
GGGAGTCCGGCTAGTACTACT     GSPASTT        2     0
GGGAGTCCGTCGCAGGGGTAT     GSPSQGY        2     0
GGGAGTCCTAAGGCTGCTGCG     GSPKAAA        2     0
GGGAGTCCTCAGCCGTCTAGG     GSPQPSR        2     0
GGGAGTCCTCGGGCGCCGGGG     GSPRAPG        2     0
GGGAGTCCTGCGCCTGCGGTT     GSPAPAV        2     0
GGGAGTCGGCATCCTAATGCT     GSRHPNA        2     0
GGGAGTCGGGCTGCGCTTTAT     GSRAALY        2     0
GGGAGTCGGGGGCTGGATAGT     GSRGLDS        2     0
GGGAGTCGTACTGGTGATACT     GSRTGDT        2     0
GGGAGTCGTGGGCTGCAGTAT     GSRGLQY        2     0
GGGAGTCTGACGGGGTCTCCT     GSLTGSP        2     0
GGGAGTCTGTCTGATTTGCCG     GSLSDLP        2     0
GGGAGTCTGTCTGGTATTGCG     GSLSGIA        2     0
GGGAGTCTTATGATGCCGCCT     GSLMMPP        2     0
GGGAGTCTTCCTGCGCGGTCT     GSLPARS        2     0
GGGAGTCTTCGTCCTGCTCTT     GSLRPAL        2     0
GGGAGTCTTGCTAATGCGTAT     GSLANAY        2     0
GGGAGTGATGGTCCTGCGTAT     GSDGPAY        2     0
GGGAGTGCGCAGGCTGAGATG     GSAQAEM        2     0
GGGAGTGCGCCGCCGACTTAT     GSAPPTY        2     0
GGGAGTGCTATGTCGATGCCG     GSAMSMP        2     0
GGGAGTGCTGATCGGCCTATT     GSADRPI        2     0
GGGAGTGCTGGGCTGGTGCTT     GSAGLVL        2     0
GGGAGTGCTGGTTCGCTGCCG     GSAGSLP        2     0
GGGAGTGGGCAGCCTTTGCAT     GSGQPLH        2     0
GGGAGTGGGGTGCTGCATTCG     GSGVLHS        2     0
GGGAGTGGTCAGATGCTGCAT     GSGQMLH        2     0
GGGAGTGGTCAGCTGACGGGT     GSGQLTG        2     0
GGGAGTGGTCTGTTTCCTCCG     GSGLFPP        2     0
GGGAGTGGTGATGTGCGTTCG     GSGDVRS        2     0
GGGAGTGGTGTGCCTAAGTAT     GSGVPKY        2     0
GGGAGTGTGCAGTTTCGTCTG     GSVQFRL        2     0
GGGAGTGTTAGGCTTGATCCT     GSVRLDP        2     0
GGGAGTGTTTCGCTGACTGCG     GSVSLTA        2     0
GGGAGTTATCCGATGCCTTGG     GSYPMPW        2     0
GGGAGTTCTTTTCTTATGGCT     GSSFLMA        2     0
GGGAGTTGGCAGACGTTTATG     GSWQTFM        2     0
GGGAGTTGGCAGTCTCAGAAG     GSWQSQK        2     0
GGGATACGTACGATTTATGTT     GIRTIYV        2     0
GGGATGAAGACGCCTCTGCAT     GMKTPLH        2     0
GGGATGAAGACGTGGCAGGCT     GMKTWQA        2     0
GGGATGAAGAGTAGGCCGGTG     GMKSRPV        2     0
GGGATGAAGAGTCTGAGGCAT     GMKSLRH        2     0
GGGATGAAGAGTCTGCGGCAT     GMKSLRH        2     0
GGGATGAAGCAGCCGACGAAG     GMKQPTK        2     0
GGGATGAAGGCTCCGGAGATG     GMKAPEM        2     0
GGGATGAAGGCTCCTGAGTCT     GMKAPES        2     0
GGGATGAAGGGGAATATTTGG     GMKGNIW        2     0
GGGATGAAGTAGGAGCCTCGT     GMKQEPR        2     0
GGGATGAAGTTGAGGGATATT     GMKLRDI        2     0
GGGATGAATCAGCCGCCGCAG     GMNQPPQ        2     0
GGGATGAATGCGACTGTGCGG     GMNATVR        2     0
GGGATGACGAAGCATGGTGAT     GMTKHGD        2     0
GGGATGACGAAGCTTCCTGGT     GMTKLPG        2     0
GGGATGACGAATACGGAGTCG     GMTNTES        2     0
GGGATGACGAATCTTAATACG     GMTNLNT        2     0
GGGATGACGACGAATCCGACT     GMTTNPT        2     0
GGGATGACGACTCTTCTTATG     GMTTLLM        2     0
GGGATGACGAGTACGGTTGCT     GMTSTVA        2     0
GGGATGACGATGATTCCTAAT     GMTMIPN        2     0
GGGATGACGATGGTGCATACG     GMTMVHT        2     0
GGGATGACGCAGAAGACTGGT     GMTQKTG        2     0
GGGATGACGCAGCTGACGATT     GMTQLTI        2     0
GGGATGACGCAGCTTCAGCTT     GMTQLQL        2     0
GGGATGACGCAGTTTCCGCCG     GMTQFPP        2     0
GGGATGACGCATGTTTTTACT     GMTHVFT        2     0
GGGATGACGCCTCTGCCGCGG     GMTPLPR        2     0
GGGATGACGCCTTCGATGAGG     GMTPSMR        2     0
GGGATGACGCGGAATATGTCG     GMTRNMS        2     0
GGGATGACGCGGCCTCAGCAA     GMTRPQQ        2     0
GGGATGACGCTACTGGATGTT     GMTLLDV        2     0
GGGATGACGCTGAAGCCGACG     GMTLKPT        2     0
GGGATGACGCTGCATAATACT     GMTLHNT        2     0
GGGATGACGCTGCTGGTGTTT     GMTLLVF        2     0
GGGATGACGCTGGTGTGGTAT     GMTLVWY        2     0
GGGATGACGGAGCCGGGTCCG     GMTEPGP        2     0
GGGATGACGGAGGCGCATGTG     GMTEAHV        2     0
GGGATGACGGCGGCGACTAGT     GMTAATS        2     0
GGGATGACGTTGGTTCTGGGT     GMTLVLG        2     0
GGGATGACTACGACTCCGCAT     GMTTTPH        2     0
GGGATGACTAGGATTGCTCCT     GMTRIAP        2     0
GGGATGACTCAGCTGCGTGTG     GMTQLRV        2     0
GGGATGACTCCTCCGAAGCAT     GMTPPKH        2     0
GGGATGACTCTGACTGAGATG     GMTLTEM        2     0
GGGATGACTCTGCATGGTTTT     GMTLHGF        2     0
GGGATGACTGAGCCTCATGTT     GMTEPHV        2     0
GGGATGACTGCGAGGCTGCAG     GMTARLQ        2     0
GGGATGAGGACTGCGTATACG     GMRTAYT        2     0
GGGATGAGGCATGATCAGTTG     GMRHDQL        2     0
GGGATGAGGCCTCAAGAGCGT     GMRPQER        2     0
GGGATGAGGGTTGTTCCTGAT     GMRVVPD        2     0
GGGATGAGTAGGGAGGCTTCT     GMSREAS        2     0
GGGATGAGTGCGTTGCGTTCT     GMSALRS        2     0
GGGATGAGTGGTACTCTGCTG     GMSGTLL        2     0
GGGATGAGTTCTCGGTCTTGG     GMSSRSW        2     0
GGGATGATGACGCCTCCGCCT     GMMTPPP        2     0
GGGATGATGACTACTCAGCGT     GMMTTQR        2     0
GGGATGATGATGCAGCAGCTG     GMMMQQL        2     0
GGGATGATGCATACGGCGTAT     GMMHTAY        2     0
GGGATGATGCCGATGTATCTT     GMMPMYL        2     0
GGGATGATGCCGCATTATATG     GMMPHYM        2     0
GGGATGATGCCGGATATGCGT     GMMPDMR        2     0
GGGATGATGCCGGATGTTGCG     GMMPDVA        2     0
GGGATGATGCGGAGTTCTCCT     GMMRSSP        2     0
GGGATGATGCGTCTGCTGTCT     GMMRLLS        2     0
GGGATGATGGCGCATCTTGCT     GMMAHLA        2     0
GGGATGATGGGTCGTACTTTG     GMMGRTL        2     0
GGGATGCAGAAGCCGATGTTG     GMQKPML        2     0
GGGATGCAGACGGCGATTCAT     GMQTAIH        2     0
GGGATGCAGACTAAGCTGTCG     GMQTKLS        2     0
GGGATGCAGACTCATGCGTTG     GMQTHAL        2     0
GGGATGCAGATTCATATGACG     GMQIHMT        2     0
GGGATGCAGCAGCTTAAGCCG     GMQQLKP        2     0
GGGATGCAGCATAGGCTGGAT     GMQHRLD        2     0
GGGATGCAGCATCTGACTCCG     GMQHLTP        2     0
GGGATGCAGCATTTGTTGACT     GMQHLLT        2     0
GGGATGCAGCCGATGCAGTTT     GMQPMQF        2     0
GGGATGCAGCCGCCGCGTCCT     GMQPPRP        2     0
GGGATGCAGCCGCTGGAGTGT     GMQPLEC        2     0
GGGATGCAGCCGGGTAAGGAT     GMQPGKD        2     0
GGGATGCAGCCGTCTACGTTT     GMQPSTF        2     0
GGGATGCAGCCTAATCCGCGG     GMQPNPR        2     0
GGGATGCAGCCTGGTGATCCG     GMQPGDP        2     0
GGGATGCAGCGGACGGTGGAT     GMQRTVD        2     0
GGGATGCAGCGGCATGTGCGT     GMQRHVR        2     0
GGGATGCAGCGGTGGCCTCCT     GMQRWPP        2     0
GGGATGCAGCGGTGTACTCTG     GMQRCTL        2     0
GGGATGCAGCGTGGGGATATT     GMQRGDI        2     0
GGGATGCAGCTGAGTCTGATT     GMQLSLI        2     0
GGGATGCAGCTGATGACGGAG     GMQLMTE        2     0
GGGATGCAGCTGCGTACTGTG     GMQLRTV        2     0
GGGATGCAGCTTCTTATTACG     GMQLLIT        2     0
GGGATGCAGGAGACGCCTCGG     GMQETPR        2     0
GGGATGCAGGAGCCTCAGACG     GMQEPQT        2     0
GGGATGCAGGATACGATGAGG     GMQDTMR        2     0
GGGATGCAGGATTATAGTGAT     GMQDYSD        2     0
GGGATGCAGGCGACTGGGCGT     GMQATGR        2     0
GGGATGCAGGCGCTTGTTCAT     GMQALVH        2     0
GGGATGCAGGCGGCGTTGCAG     GMQAALQ        2     0
GGGATGCAGGGTATGATTCCG     GMQGMIP        2     0
GGGATGCAGGGTGCGCTTTTT     GMQGALF        2     0
GGGATGCAGTAGACTCTTCGT     GMQQTLR        2     0
GGGATGCAGTAGGGGTCTACG     GMQQGST        2     0
GGGATGCAGTATACGGTGCTG     GMQYTVL        2     0
GGGATGCAGTATCCTCTTAGG     GMQYPLR        2     0
GGGATGCAGTATCGGCATGAT     GMQYRHD        2     0
GGGATGCAGTATGGGCCTAGG     GMQYGPR        2     0
GGGATGCAGTCTCATAGTTAT     GMQSHSY        2     0
GGGATGCAGTCTCGTATTTCG     GMQSRIS        2     0
GGGATGCAGTCTGATGCGCGT     GMQSDAR        2     0
GGGATGCAGTCTTGGCGTTAT     GMQSWRY        2     0
GGGATGCAGTTGATGGTTCCG     GMQLMVP        2     0
GGGATGCAGTTTCATGTTCAT     GMQFHVH        2     0
GGGATGCATAAGGCGCCGTGG     GMHKAPW        2     0
GGGATGCATAAGGTGGATCGT     GMHKVDR        2     0
GGGATGCATACGTTGCCGGGT     GMHTLPG        2     0
GGGATGCATACTAGTACTGGT     GMHTSTG        2     0
GGGATGCATACTCGGCCTTGG     GMHTRPW        2     0
GGGATGCATAGGCCGTTGTCT     GMHRPLS        2     0
GGGATGCATAGTACTCCGCTT     GMHSTPL        2     0
GGGATGCATCAGCCGCTTACT     GMHQPLT        2     0
GGGATGCATCAGTCTCCGTAT     GMHQSPY        2     0
GGGATGCATCATGATGGGACG     GMHHDGT        2     0
GGGATGCATCCTACGCTTCCT     GMHPTLP        2     0
GGGATGCATCGGTCGACTGAG     GMHRSTE        2     0
GGGATGCATCTGCTGGGTCTT     GMHLLGL        2     0
GGGATGCATGATCATCCTAGG     GMHDHPR        2     0
GGGATGCATGATTGTCCTGAG     GMHDCPE        2     0
GGGATGCATGCGACGCCGGTT     GMHATPV        2     0
GGGATGCATGCTTGTAAGGCT     GMHACKA        2     0
GGGATGCATGGGACGTTTTGG     GMHGTFW        2     0
GGGATGCATGGTACTCCTATG     GMHGTPM        2     0
GGGATGCATGGTGTGAGGTTG     GMHGVRL        2     0
GGGATGCATGTTACGCCTTCG     GMHVTPS        2     0
GGGATGCATTAGGCGCAGCCG     GMHQAQP        2     0
GGGATGCATTGGGCGCTTGAT     GMHWALD        2     0
GGGATGCCACATCCTGGTCCG     GMPHPGP        2     0
GGGATGCCCAATCATACGCTT     GMPNHTL        2     0
GGGATGCCGAAGACGCTTTAT     GMPKTLY        2     0
GGGATGCCGAAGTTGGGGGTT     GMPKLGV        2     0
GGGATGCCGAATCTTTGGACT     GMPNLWT        2     0
GGGATGCCGACGCGTCATGCT     GMPTRHA        2     0
GGGATGCCGACTAGGCCTCAT     GMPTRPH        2     0
GGGATGCCGAGGTTGCCGTCG     GMPRLPS        2     0
GGGATGCCGAGTAATGCGAGG     GMPSNAR        2     0
GGGATGCCGAGTAGTACTAAT     GMPSSTN        2     0
GGGATGCCGAGTGCTAAGCCT     GMPSAKP        2     0
GGGATGCCGAGTGCTTGTTTT     GMPSACF        2     0
GGGATGCCGATGACGTGGTCG     GMPMTWS        2     0
GGGATGCCGATTAAGAAGTCG     GMPIKKS        2     0
GGGATGCCGATTCCTACGCCT     GMPIPTP        2     0
GGGATGCCGATTGCGGGTCTG     GMPIAGL        2     0
GGGATGCCGCAGAATCAGGCT     GMPQNQA        2     0
GGGATGCCGCAGACTGTGCTT     GMPQTVL        2     0
GGGATGCCGCAGCAGCCTCGG     GMPQQPR        2     0
GGGATGCCGCAGCGTATGTAT     GMPQRMY        2     0
GGGATGCCGCATATGAGTCCA     GMPHMSP        2     0
GGGATGCCGCATCTGTCTGGT     GMPHLSG        2     0
GGGATGCCGCATGATACGCAG     GMPHDTQ        2     0
GGGATGCCGCATGGTGTTCCG     GMPHGVP        2     0
GGGATGCCGCCGGATTCGTAT     GMPPDSY        2     0
GGGATGCCGCCTATGTATATT     GMPPMYI        2     0
GGGATGCCGCCTCAGAAGTCT     GMPPQKS        2     0
GGGATGCCGCCTCAGATTATG     GMPPQIM        2     0
GGGATGCCGCCTCTGGATTAT     GMPPLDY        2     0
GGGATGCCGCGGAGTCTGTCG     GMPRSLS        2     0
GGGATGCCGCTTCTGATGATG     GMPLLMM        2     0
GGGATGCCGCTTCTGTCTCCT     GMPLLSP        2     0
GGGATGCCGGAGCATTCGTGG     GMPEHSW        2     0
GGGATGCCGGAGTCTTCGTCG     GMPESSS        2     0
GGGATGCCGGATACGCCTCTG     GMPDTPL        2     0
GGGATGCCGGATATTACGTAT     GMPDITY        2     0
GGGATGCCGGATCCGCGGAAG     GMPDPRK        2     0
GGGATGCCGGATGTCGCGCGT     GMPDVAR        2     0
GGGATGCCGGCGAATTCTAGT     GMPANSS        2     0
GGGATGCCGGCGCGTGGGAGT     GMPARGS        2     0
GGGATGCCGGCGTATCTTCAT     GMPAYLH        2     0
GGGATGCCGGCTACTATGCAT     GMPATMH        2     0
GGGATGCCGGCTCAGCAGAAG     GMPAQQK        2     0
GGGATGCCGGGGCTGACTACG     GMPGLTT        2     0
GGGATGCCGGGTCCGAAGTAT     GMPGPKY        2     0
GGGATGCCGGGTGATAGGTCA     GMPGDRS        2     0
GGGATGCCGGTGACGCGGGTG     GMPVTRV        2     0
GGGATGCCGGTGATGCTGGGT     GMPVMLG        2     0
GGGATGCCGGTGATTAAGCTG     GMPVIKL        2     0
GGGATGCCGGTGCATAATACG     GMPVHNT        2     0
GGGATGCCGGTGCTGAAGTGT     GMPVLKC        2     0
GGGATGCCGTAGACTACGCAT     GMPQTTH        2     0
GGGATGCCGTAGGTTCCGTGG     GMPQVPW        2     0
GGGATGCCGTCGCATAGTGGT     GMPSHSG        2     0
GGGATGCCGTCTGCGCTGTTG     GMPSALL        2     0
GGGATGCCGTCTTGGGTTCTG     GMPSWVL        2     0
GGGATGCCGTGGGGTGATCCG     GMPWGDP        2     0
GGGATGCCGTTGTATACGAGG     GMPLYTR        2     0
GGGATGCCTAAGCAGGCGATT     GMPKQAI        2     0
GGGATGCCTAATGCTCAGTTG     GMPNAQL        2     0
GGGATGCCTACGCCGCTGTTT     GMPTPLF        2     0
GGGATGCCTACGTGGATTCCG     GMPTWIP        2     0
GGGATGCCTACTACTGATGTT     GMPTTDV        2     0
GGGATGCCTACTCATAATCAG     GMPTHNQ        2     0
GGGATGCCTAGTGCGCCGTGG     GMPSAPW        2     0
GGGATGCCTATGCCTCTTCCT     GMPMPLP        2     0
GGGATGCCTATTCGGGGTGAT     GMPIRGD        2     0
GGGATGCCTCAGAATCATACG     GMPQNHT        2     0
GGGATGCCTCAGGTTCCGTCT     GMPQVPS        2     0
GGGATGCCTCCTGATGTTTCT     GMPPDVS        2     0
GGGATGCCTCCTTTTCCGTAT     GMPPFPY        2     0
GGGATGCCTCTTCAGACGTAT     GMPLQTY        2     0
GGGATGCCTGCTCATCGTCCT     GMPAHRP        2     0
GGGATGCCTGCTCCTCTGACG     GMPAPLT        2     0
GGGATGCCTGCTGCTAGGACG     GMPAART        2     0
GGGATGCCTTCTCCTAAGCCG     GMPSPKP        2     0
GGGATGCCTTTGCAGCTGCGT     GMPLQLR        2     0
GGGATGCCTTTGTATCTGCAG     GMPLYLQ        2     0
GGGATGCGGACGTCTAGTCCT     GMRTSSP        2     0
GGGATGCGGAGTCCTGAGGCG     GMRSPEA        2     0
GGGATGCGGATGCCTGTGCCG     GMRMPVP        2     0
GGGATGCGGCATCCTCTTCAT     GMRHPLH        2     0
GGGATGCGGCCTTCGTGGACT     GMRPSWT        2     0
GGGATGCGGCTTTCGGCTGGT     GMRLSAG        2     0
GGGATGCGGGAGACTCAGATG     GMRETQM        2     0
GGGATGCGGGATACTCCTGCG     GMRDTPA        2     0
GGGATGCGGGATATGAGGCTG     GMRDMRL        2     0
GGGATGCGGGATCCGAGTGGT     GMRDPSG        2     0
GGGATGCGGGCGCCTGAGAGG     GMRAPER        2     0
GGGATGCGGGCTATTTGGTGG     GMRAIWW        2     0
GGGATGCGGGCTCATATGTTT     GMRAHMF        2     0
GGGATGCGGGCTCATCTGGAG     GMRAHLE        2     0
GGGATGCGGGGTCTGCATATG     GMRGLHM        2     0
GGGATGCGGTATGCTCCTATG     GMRYAPM        2     0
GGGATGCGGTCGAGTATGCCT     GMRSSMP        2     0
GGGATGCGGTCGCCTTTTGAG     GMRSPFE        2     0
GGGATGCGGTCTCCTCTGCCG     GMRSPLP        2     0
GGGATGCGGTTGCCGTTTTTG     GMRLPFL        2     0
GGGATGCGGTTGTAGAGTCCG     GMRLQSP        2     0
GGGATGCGTACTACTGTTCCG     GMRTTVP        2     0
GGGATGCGTATGGGTCTTCCG     GMRMGLP        2     0
GGGATGCGTCAGTTTCATTAG     GMRQFHQ        2     0
GGGATGCGTCATCATAGTCCG     GMRHHSP        2     0
GGGATGCGTCATGGGCAGGTG     GMRHGQV        2     0
GGGATGCGTCATGTTTTTAAT     GMRHVFN        2     0
GGGATGCGTCCTATTGATCCT     GMRPIDP        2     0
GGGATGCGTCCTCCTCATACT     GMRPPHT        2     0
GGGATGCGTCCTGCTTCAGCT     GMRPASA        2     0
GGGATGCGTCCTGTGTTTTCT     GMRPVFS        2     0
GGGATGCGTCCTTTGCGTGAT     GMRPLRD        2     0
GGGATGCGTCTGTCTATGTCT     GMRLSMS        2     0
GGGATGCGTGATGTTCATTCG     GMRDVHS        2     0
GGGATGCTGAGGACGGCGCCG     GMLRTAP        2     0
GGGATGCTGATTCCGCTTAAG     GMLIPLK        2     0
GGGATGCTGCAGACTGCGTTG     GMLQTAL        2     0
GGGATGCTGCAGGCTACTCCT     GMLQATP        2     0
GGGATGCTGCATACTCCTGTG     GMLHTPV        2     0
GGGATGCTGCATACTCTTCAT     GMLHTLH        2     0
GGGATGCTGCATCGTCCGCCG     GMLHRPP        2     0
GGGATGCTGCATGGGTTGACT     GMLHGLT        2     0
GGGATGCTGCCGTATTATACT     GMLPYYT        2     0
GGGATGCTGCCTCCGATGTAT     GMLPPMY        2     0
GGGATGCTGCGGTCGCATTGG     GMLRSHW        2     0
GGGATGCTGCTTGATCCGGAT     GMLLDPD        2     0
GGGATGCTGGATCATGTTAAG     GMLDHVK        2     0
GGGATGCTGGCTAATCTACCT     GMLANLP        2     0
GGGATGCTGGCTGAGGGTGTG     GMLAEGV        2     0
GGGATGCTGGGACTTCCTATT     GMLGLPI        2     0
GGGATGCTGGGGAAGATTCAG     GMLGKIQ        2     0
GGGATGCTGGGTCCTATTACG     GMLGPIT        2     0
GGGATGCTTCAGGCGAATCCG     GMLQANP        2     0
GGGATGCTTCTGCCGTAGGAT     GMLLPQD        2     0
GGGATGCTTGCTATGCTTCAG     GMLAMLQ        2     0
GGGATGCTTGGTGCTCGTTCG     GMLGARS        2     0
GGGATGCTTGTGATGGATGTT     GMLVMDV        2     0
GGGATGCTTTCGGGTCTGCAG     GMLSGLQ        2     0
GGGATGGAGAGCACTAAGGCT     GMESTKA        2     0
GGGATGGAGCATCAGGTTTCT     GMEHQVS        2     0
GGGATGGAGCATGCTAATAAT     GMEHANN        2     0
GGGATGGAGCCTGTTAATGAT     GMEPVND        2     0
GGGATGGAGCGGTGTCAGCCG     GMERCQP        2     0
GGGATGGAGCTTGCGTCTTCG     GMELASS        2     0
GGGATGGAGGCGATGCATATT     GMEAMHI        2     0
GGGATGGAGGCGCATCTGCCG     GMEAHLP        2     0
GGGATGGAGGCGGTTGAGAAT     GMEAVEN        2     0
GGGATGGAGGTGCCTGCGGAT     GMEVPAD        2     0
GGGATGGAGGTTCGGCCGCAT     GMEVRPH        2     0
GGGATGGATCCTGCTATTCCT     GMDPAIP        2     0
GGGATGGATCGTGCTCTGGAT     GMDRALD        2     0
GGGATGGATTGTACTCCTTGT     GMDCTPC        2     0
GGGATGGCGAATCCGCGTAAT     GMANPRN        2     0
GGGATGGCGAATGTGACGACT     GMANVTT        2     0
GGGATGGCGACTATTCAGACG     GMATIQT        2     0
GGGATGGCGACTCGTCCGTTG     GMATRPL        2     0
GGGATGGCGACTTGGGGTTTG     GMATWGL        2     0
GGGATGGCGATTCGTCCGTTG     GMAIRPL        2     0
GGGATGGCGCAGACTCCGAGT     GMAQTPS        2     0
GGGATGGCGCAGCGTAGTGTG     GMAQRSV        2     0
GGGATGGCGCAGGAGTTGCCT     GMAQELP        2     0
GGGATGGCGCATGTTATTGCT     GMAHVIA        2     0
GGGATGGCGCCGCAGGGTCGG     GMAPQGR        2     0
GGGATGGCGCCTCCTCTGTCT     GMAPPLS        2     0
GGGATGGCGCCTCTGCTTCTT     GMAPLLL        2     0
GGGATGGCGCCTGGTCCGGTG     GMAPGPV        2     0
GGGATGGCGCGGCTTGTGCAT     GMARLVH        2     0
GGGATGGCGCGGTATGTTGCT     GMARYVA        2     0
GGGATGGCGCTTCCTTTGTGG     GMALPLW        2     0
GGGATGGCGGATAGGTTTCCT     GMADRFP        2     0
GGGATGGCGGATCTGGAGCCG     GMADLEP        2     0
GGGATGGCGGCGCTGCCTCGT     GMAALPR        2     0
GGGATGGCGGCGGCTGCTGTG     GMAAAAV        2     0
GGGATGGCGGTTACTGTGTTG     GMAVTVL        2     0
GGGATGGCTACGGCTAGGACG     GMATART        2     0
GGGATGGCTACTGGTACGCTT     GMATGTL        2     0
GGGATGGCTATTACTCCGCCT     GMAITPP        2     0
GGGATGGCTATTGTGGCGCCG     GMAIVAP        2     0
GGGATGGCTCCTACTATTAGT     GMAPTIS        2     0
GGGATGGCTCGGCCTGCGATG     GMARPAM        2     0
GGGATGGCTCGTGTTCCGAAT     GMARVPN        2     0
GGGATGGCTGAGCTTACTCTG     GMAELTL        2     0
GGGATGGCTGCTGGTAATAAG     GMAAGNK        2     0
GGGATGGCTGGGGTTCTTAAT     GMAGVLN        2     0
GGGATGGCTGGTTCGCCGCAT     GMAGSPH        2     0
GGGATGGCTGTGAGTACGCAA     GMAVSTQ        2     0
GGGATGGGGAATCGTCTTACG     GMGNRLT        2     0
GGGATGGGGACGAATATTACT     GMGTNIT        2     0
GGGATGGGGACGCATACTCCG     GMGTHTP        2     0
GGGATGGGGACTACGACGTTT     GMGTTTF        2     0
GGGATGGGGATGTGGTCTCAT     GMGMWSH        2     0
GGGATGGGGCAGCTTCATTGG     GMGQLHW        2     0
GGGATGGGGCCGAATAAGAAT     GMGPNKN        2     0
GGGATGGGGCTGATTCCTGGG     GMGLIPG        2     0
GGGATGGGGCTTTTTCCTCCG     GMGLFPP        2     0
GGGATGGGGGCGATTTAGATG     GMGAIQM        2     0
GGGATGGGTACGCGGTGTTGT     GMGTRCC        2     0
GGGATGGGTAGTATTTCTCCG     GMGSISP        2     0
GGGATGGGTGATAGGACGCAT     GMGDRTH        2     0
GGGATGGGTGCGACTCTGAAG     GMGATLK        2     0
GGGATGGGTGTGGCGCCTTAT     GMGVAPY        2     0
GGGATGGTGAAGATTCTGCCG     GMVKILP        2     0
GGGATGGTGAATGCGGATTAT     GMVNADY        2     0
GGGATGGTGACGATGCAGACT     GMVTMQT        2     0
GGGATGGTGCATGTGGGTTCT     GMVHVGS        2     0
GGGATGGTGCCGCAGCTTACG     GMVPQLT        2     0
GGGATGGTGGATCCGCCGGAT     GMVDPPD        2     0
GGGATGGTGTGGCAGCCTCTT     GMVWQPL        2     0
GGGATGGTGTTGCTTCCTCGG     GMVLLPR        2     0
GGGATGGTTACGCATCTTTCG     GMVTHLS        2     0
GGGATGGTTACGTCGGCGCGT     GMVTSAR        2     0
GGGATGGTTCGGCATCCTGCG     GMVRHPA        2     0
GGGATGGTTGCTCGTGCTGTT     GMVARAV        2     0
GGGATGTAGACGGCGAGTGTG     GMQTASV        2     0
GGGATGTAGATGCCGTCTAAT     GMQMPSN        2     0
GGGATGTAGATTCCTCTTCCG     GMQIPLP        2     0
GGGATGTAGGATTATCGTGCG     GMQDYRA        2     0
GGGATGTATACGCATTATCAT     GMYTHYH        2     0
GGGATGTATACGGAGCCTCAT     GMYTEPH        2     0
GGGATGTATATGTCTACGCCG     GMYMSTP        2     0
GGGATGTATCCGACGCTGTCT     GMYPTLS        2     0
GGGATGTCGACGCAGCATATG     GMSTQHM        2     0
GGGATGTCGAGGATTTCTCCG     GMSRISP        2     0
GGGATGTCGAGTCTGGCTCAT     GMSSLAH        2     0
GGGATGTCGATGCAGGGTTTG     GMSMQGL        2     0
GGGATGTCGATGGCGAGGAGT     GMSMARS        2     0
GGGATGTCGCAGCCGTTGCGT     GMSQPLR        2     0
GGGATGTCGCAGCGTAATGGT     GMSQRNG        2     0
GGGATGTCGCAGCTGGGTCAG     GMSQLGQ        2     0
GGGATGTCGCCGACTAGTCTG     GMSPTSL        2     0
GGGATGTCGCCGCATCGGATG     GMSPHRM        2     0
GGGATGTCGCCGCTGACGTGG     GMSPLTW        2     0
GGGATGTCGCCTTCGGATTTT     GMSPSDF        2     0
GGGATGTCGCCTTGGGGGAGG     GMSPWGR        2     0
GGGATGTCGCTGGCGAGGCTG     GMSLARL        2     0
GGGATGTCGGAAGCTTGTTCT     GMSEACS        2     0
GGGATGTCGGATACGCCTACT     GMSDTPT        2     0
GGGATGTCGGCTACGGTTCAT     GMSATVH        2     0
GGGATGTCGGCTAGTAATACT     GMSASNT        2     0
GGGATGTCGGTGGGTACTCCG     GMSVGTP        2     0
GGGATGTCGGTTGGGAGGTCT     GMSVGRS        2     0
GGGATGTCGTCGGTTCGTACT     GMSSVRT        2     0
GGGATGTCTATTCAGCCGGCG     GMSIQPA        2     0
GGGATGTCTCGGGCTCCTATG     GMSRAPM        2     0
GGGATGTCTGCGCTGCCTTCT     GMSALPS        2     0
GGGATGTCTGCGGCGCTTAGT     GMSAALS        2     0
GGGATGTCTGTGCGGCCGCCT     GMSVRPP        2     0
GGGATGTGGACGACGCCTCAG     GMWTTPQ        2     0
GGGATGTGGAGGAATTGTTGG     GMWRNCW        2     0
GGGATGTGGCCTAGGGGTATG     GMWPRGM        2     0
GGGATGTGGCCTCATAATCCG     GMWPHNP        2     0
GGGATGTGGGTTTCGGGGTTG     GMWVSGL        2     0
GGGATGTGGTCGCCTATTCCT     GMWSPIP        2     0
GGGATGTGGTTTGCGGGGTTG     GMWFAGL        2     0
GGGATGTGTGCTGATAGGCCG     GMCADRP        2     0
GGGATGTTGACGAAGGATGCT     GMLTKDA        2     0
GGGATGTTGCCGGCTGCGCGT     GMLPAAR        2     0
GGGATGTTGGAGCCGGCGATT     GMLEPAI        2     0
GGGATGTTGGCTCCTATTCGT     GMLAPIR        2     0
GGGATGTTTAAGTATGCTAGT     GMFKYAS        2     0
GGGATTAAGCCGCCTCAGCCT     GIKPPQP        2     0
GGGATTAAGGATCTGCGGGTT     GIKDLRV        2     0
GGGATTAATTTGAAGCATCGT     GINLKHR        2     0
GGGATTACGAATGTTACTAAT     GITNVTN        2     0
GGGATTACGAGGCCTACGGTG     GITRPTV        2     0
GGGATTACGAGGGCTTTGATT     GITRALI        2     0
GGGATTACGCAGTCGACGCAT     GITQSTH        2     0
GGGATTACGCATACTATGTTG     GITHTML        2     0
GGGATTACGCATCGGCCTCAG     GITHRPQ        2     0
GGGATTACGCATCGTACGCCT     GITHRTP        2     0
GGGATTACGCCGACTTGGATG     GITPTWM        2     0
GGGATTACGTATGATCGTCCG     GITYDRP        2     0
GGGATTACTACTACGACGAAG     GITTTTK        2     0
GGGATTACTGCGAAGGGGTGT     GITAKGC        2     0
GGGATTATGCTTCCTATGCGT     GIMLPMR        2     0
GGGATTATGGCGGCTCCGAAG     GIMAAPK        2     0
GGGATTCAGCATGTTCAGGGT     GIQHVQG        2     0
GGGATTCAGCCTGCGCCGTTG     GIQPAPL        2     0
GGGATTCCGACGCCGAGTCTT     GIPTPSL        2     0
GGGATTCCGCATAGTCAGAGT     GIPHSQS        2     0
GGGATTCCGCTGCCTGTTATG     GIPLPVM        2     0
GGGATTCCGCTTCCGTATAAG     GIPLPYK        2     0
GGGATTCCGGCGAAGAGTCGG     GIPAKSR        2     0
GGGATTCCGTATCTGTTGTTG     GIPYLLL        2     0
GGGATTCCTCCGCATGAGTAT     GIPPHEY        2     0
GGGATTCGGCATACTAATTCT     GIRHTNS        2     0
GGGATTCTGACTAATGCGCCT     GILTNAP        2     0
GGGATTCTGGATAGGGCTGCG     GILDRAA        2     0
GGGATTGAGCAGACGTCGCAT     GIEQTSH        2     0
GGGATTGATCAGTCGATGCGG     GIDQSMR        2     0
GGGATTGCGCATCATGGGGTG     GIAHHGV        2     0
GGGATTGCGCCTACGAGTCCT     GIAPTSP        2     0
GGGATTGCGCTTACTAGTCTG     GIALTSL        2     0
GGGATTGCGGCTGGTACTCGT     GIAAGTR        2     0
GGGATTGCGGGGATTAGTTAT     GIAGISY        2     0
GGGATTGCGGGTAGGGAGCAT     GIAGREH        2     0
GGGATTGCGGTGACGCGGCCT     GIAVTRP        2     0
GGGATTGCGGTGTTTTATCAG     GIAVFYQ        2     0
GGGATTGCGTATTCTGGGACT     GIAYSGT        2     0
GGGATTGCGTGGAATCGGATG     GIAWNRM        2     0
GGGATTGCTAAGGCGTGGAGT     GIAKAWS        2     0
GGGATTGCTACTGAGAGGAAT     GIATERN        2     0
GGGATTGCTACTGCGAGGTCG     GIATARS        2     0
GGGATTGCTCAGATGGGGTGG     GIAQMGW        2     0
GGGATTGCTCAGCCTAGGGTG     GIAQPRV        2     0
GGGATTGCTCATCCTGCGCTG     GIAHPAL        2     0
GGGATTGCTCCGAAGATTGCG     GIAPKIA        2     0
GGGATTGCTCGGACGCATATT     GIARTHI        2     0
GGGATTGCTGATATTGCTATG     GIADIAM        2     0
GGGATTGCTGCTCCTATTCGT     GIAAPIR        2     0
GGGATTGGGCCGGCGCATCGT     GIGPAHR        2     0
GGGATTGGTCGGACGCAGGAT     GIGRTQD        2     0
GGGATTGTGAAGTTGCATCAT     GIVKLHH        2     0
GGGATTGTGGGGACTCTGCGT     GIVGTLR        2     0
GGGATTGTTTCGGATGCGCCT     GIVSDAP        2     0
GGGATTTTGATTGCTGGGCGG     GILIAGR        2     0
GGGCAAACGGGTACTAGGGGT     GQTGTRG        2     0
GGGCACACGCTGTCGAAGCAT     GHTLSKH        2     0
GGGCACCAGGGTAATAGTCAT     GHQGNSH        2     0
GGGCACTATCATCCGCCTGGT     GHYHPPG        2     0
GGGCAGAAGAATGAGCGTGAG     GQKNERE        2     0
GGGCAGAAGACGGCGGCTTAT     GQKTAAY        2     0
GGGCAGAAGACGGTTGTTCGG     GQKTVVR        2     0
GGGCAGAAGACTCCGAATCAT     GQKTPNH        2     0
GGGCAGAAGACTCCGCGTCAT     GQKTPRH        2     0
GGGCAGAAGACTTTTCATGTG     GQKTFHV        2     0
GGGCAGAAGAGTCTTGCGATG     GQKSLAM        2     0
GGGCAGAAGATGCCGGCTTGG     GQKMPAW        2     0
GGGCAGAAGATTATGCCTGAG     GQKIMPE        2     0
GGGCAGAAGCAGACGAATTTG     GQKQTNL        2     0
GGGCAGAAGCAGAGTTATATG     GQKQSYM        2     0
GGGCAGAAGCAGCCTCCGCTT     GQKQPPL        2     0
GGGCAGAAGCTGACTGATGTT     GQKLTDV        2     0
GGGCAGAAGGCTCTTACTACG     GQKALTT        2     0
GGGCAGAAGGGGCCATATTCT     GQKGPYS        2     0
GGGCAGAAGGGTACTCCGGAT     GQKGTPD        2     0
GGGCAGAAGGGTGGGCCGCTT     GQKGGPL        2     0
GGGCAGAAGGTGATGATGATG     GQKVMMM        2     0
GGGCAGAAGGTGTATTTGCAT     GQKVYLH        2     0
GGGCAGAAGGTGTCGACGTCT     GQKVSTS        2     0
GGGCAGAAGTATATGCTGGAG     GQKYMLE        2     0
GGGCAGAAGTCGCATCATATG     GQKSHHM        2     0
GGGCAGAAGTCGTTGTATGGT     GQKSLYG        2     0
GGGCAGAAGTTGGCGTTGGGT     GQKLALG        2     0
GGGCAGAAGTTGGTGCCTGAT     GQKLVPD        2     0
GGGCAGAATACGACTGTGACT     GQNTTVT        2     0
GGGCAGAATATTACGCCGCTG     GQNITPL        2     0
GGGCAGAATCATCATGTTCAT     GQNHHVH        2     0
GGGCAGAATCATCCTTTGCTT     GQNHPLL        2     0
GGGCAGAATCCGCAGCGTCAT     GQNPQRH        2     0
GGGCAGAATCCGCCGTAGACT     GQNPPQT        2     0
GGGCAGAATCCGCTGAAGCCG     GQNPLKP        2     0
GGGCAGAATCCTCCGCGGCCT     GQNPPRP        2     0
GGGCAGAATGAGGCTACTCTG     GQNEATL        2     0
GGGCAGAATGCGCCTCCTGCG     GQNAPPA        2     0
GGGCAGAATGGGCAGGTTGAT     GQNGQVD        2     0
GGGCAGAATGTGCTGACGGCT     GQNVLTA        2     0
GGGCAGAATGTGCTGTCTCCT     GQNVLSP        2     0
GGGCAGAATTATTTGCATGGT     GQNYLHG        2     0
GGGCAGACACCTGTTCCTGAT     GQTPVPD        2     0
GGGCAGACCCTGTGGATGAGG     GQTLWMR        2     0
GGGCAGACGAAGACTCAGGCG     GQTKTQA        2     0
GGGCAGACGAAGCATTCTCCG     GQTKHSP        2     0
GGGCAGACGAAGGAGTCTCCG     GQTKESP        2     0
GGGCAGACGAATGGGCCTCCG     GQTNGPP        2     0
GGGCAGACGACGGCGATGACT     GQTTAMT        2     0
GGGCAGACGACTCTGGCGTGG     GQTTLAW        2     0
GGGCAGACGACTCTTACTCAG     GQTTLTQ        2     0
GGGCAGACGAGGATTACGCCT     GQTRITP        2     0
GGGCAGACGAGGCATTAGACG     GQTRHQT        2     0
GGGCAGACGAGTCCTTCGCGT     GQTSPSR        2     0
GGGCAGACGATGCCTATTAGG     GQTMPIR        2     0
GGGCAGACGATTACTACTTAT     GQTITTY        2     0
GGGCAGACGATTATGGTTGAG     GQTIMVE        2     0
GGGCAGACGATTGAGGAGGAT     GQTIEED        2     0
GGGCAGACGATTTTTGCTCCT     GQTIFAP        2     0
GGGCAGACGCAGCATGGGAGG     GQTQHGR        2     0
GGGCAGACGCAGCCGATTCTG     GQTQPIL        2     0
GGGCAGACGCAGCTGAGGGGT     GQTQLRG        2     0
GGGCAGACGCAGTGGTTTCCG     GQTQWFP        2     0
GGGCAGACGCATCCGCTGAAT     GQTHPLN        2     0
GGGCAGACGCATCCTCCGCTG     GQTHPPL        2     0
GGGCAGACGCATTCTCGTAGT     GQTHSRS        2     0
GGGCAGACGCCTCCTCATAAT     GQTPPHN        2     0
GGGCAGACGCCTGGGCTTCGG     GQTPGLR        2     0
GGGCAGACGCGGAGTAATATG     GQTRSNM        2     0
GGGCAGACGCGGGATACTTTG     GQTRDTL        2     0
GGGCAGACGCGGGCGGATTCG     GQTRADS        2     0
GGGCAGACGCGTAATACTACT     GQTRNTT        2     0
GGGCAGACGCGTGCTGATCTG     GQTRADL        2     0
GGGCAGACGCGTGTTGGGAAT     GQTRVGN        2     0
GGGCAGACGCGTTTTCAGGTT     GQTRFQV        2     0
GGGCAGACGCTGCGTTTTCTT     GQTLRFL        2     0
GGGCAGACGCTGCTTACTCCT     GQTLLTP        2     0
GGGCAGACGCTGGATCATGCT     GQTLDHA        2     0
GGGCAGACGCTTTATACGCGG     GQTLYTR        2     0
GGGCAGACGCTTTCTACTCCG     GQTLSTP        2     0
GGGCAGACGGAGCTTCCTACG     GQTELPT        2     0
GGGCAGACGGATCAGCTTCGT     GQTDQLR        2     0
GGGCAGACGGCGACTTCGCTG     GQTATSL        2     0
GGGCAGACGGCGCTGGATGAG     GQTALDE        2     0
GGGCAGACGGCGGTTCGTCAG     GQTAVRQ        2     0
GGGCAGACGGCGTATGCGTAG     GQTAYAQ        2     0
GGGCAGACGGCGTGGTGGACG     GQTAWWT        2     0
GGGCAGACGGCTACTACTAAT     GQTATTN        2     0
GGGCAGACGGCTCAGCATGCT     GQTAQHA        2     0
GGGCAGACGGCTGGTAATTCG     GQTAGNS        2     0
GGGCAGACGGCTTGGTATCGT     GQTAWYR        2     0
GGGCAGACGGGTCCTCCTGCA     GQTGPPA        2     0
GGGCAGACGGGTGATTCTCGT     GQTGDSR        2     0
GGGCAGACGGGTTTTAAGTCG     GQTGFKS        2     0
GGGCAGACGGTGAATCGTATT     GQTVNRI        2     0
GGGCAGACGGTGAGTCCTCCG     GQTVSPP        2     0
GGGCAGACGGTGTGGCGGATG     GQTVWRM        2     0
GGGCAGACGGTTAAGACTTTT     GQTVKTF        2     0
GGGCAGACGGTTACGTTGCCG     GQTVTLP        2     0
GGGCAGACGGTTACTCCTCCG     GQTVTPP        2     0
GGGCAGACGTAGAAGGTTATG     GQTQKVM        2     0
GGGCAGACGTAGACGGCTAAG     GQTQTAK        2     0
GGGCAGACGTATGATCGGTCG     GQTYDRS        2     0
GGGCAGACGTCGGCGCCTAGG     GQTSAPR        2     0
GGGCAGACGTCTCATTCTCGT     GQTSHSR        2     0
GGGCAGACGTCTCTTCAGGTT     GQTSLQV        2     0
GGGCAGACGTCTGCTCCGCTT     GQTSAPL        2     0
GGGCAGACGTTTACGAAGCAT     GQTFTKH        2     0
GGGCAGACGTTTAGTACGACG     GQTFSTT        2     0
GGGCAGACTAAGCCGTTTGCG     GQTKPFA        2     0
GGGCAGACTAAGGTTAGTATG     GQTKVSM        2     0
GGGCAGACTAATACTTATTGG     GQTNTYW        2     0
GGGCAGACTAATCGGAATACG     GQTNRNT        2     0
GGGCAGACTACGCGGACTCCG     GQTTRTP        2     0
GGGCAGACTACGGAGACGGGG     GQTTETG        2     0
GGGCAGACTACGGTTCCTCTG     GQTTVPL        2     0
GGGCAGACTACTCCTATTCAG     GQTTPIQ        2     0
GGGCAGACTAGTAGGCCTACT     GQTSRPT        2     0
GGGCAGACTAGTTTGCCGGAT     GQTSLPD        2     0
GGGCAGACTATGCCTCATCAT     GQTMPHH        2     0
GGGCAGACTCAGCATCTGTGT     GQTQHLC        2     0
GGGCAGACTCAGGCTTATAGG     GQTQAYR        2     0
GGGCAGACTCATATGATTGCT     GQTHMIA        2     0
GGGCAGACTCATTCTCAGCGT     GQTHSQR        2     0
GGGCAGACTCCGAGTTTTGGT     GQTPSFG        2     0
GGGCAGACTCCGCAGCGTGGG     GQTPQRG        2     0
GGGCAGACTCCGCATCCTATG     GQTPHPM        2     0
GGGCAGACTCCTTCGTGGCTT     GQTPSWL        2     0
GGGCAGACTCTGACTACGCAT     GQTLTTH        2     0
GGGCAGACTCTGCGTACTAAT     GQTLRTN        2     0
GGGCAGACTCTTGATGCGATG     GQTLDAM        2     0
GGGCAGACTGAGACGCGTTAT     GQTETRY        2     0
GGGCAGACTGAGCGGATGTCG     GQTERMS        2     0
GGGCAGACTGATAATCTTTCT     GQTDNLS        2     0
GGGCAGACTGATCAGCTTCCT     GQTDQLP        2     0
GGGCAGACTGATTTGCATCGG     GQTDLHR        2     0
GGGCAGACTGCGCATGTTACG     GQTAHVT        2     0
GGGCAGACTGCGGCTCAGCAG     GQTAAQQ        2     0
GGGCAGACTGCTATTTATCAG     GQTAIYQ        2     0
GGGCAGACTGCTCTGCGTACT     GQTALRT        2     0
GGGCAGACTGCTGATCGTAGG     GQTADRR        2     0
GGGCAGACTGCTTCGCTTCCG     GQTASLP        2     0
GGGCAGACTGGGCTTCCTAAG     GQTGLPK        2     0
GGGCAGACTGGTAATAATGCG     GQTGNNA        2     0
GGGCAGACTGTGCAGCCTCCT     GQTVQPP        2     0
GGGCAGACTGTGCCTCTGAGT     GQTVPLS        2     0
GGGCAGACTGTGCTGCTTACG     GQTVLLT        2     0
GGGCAGACTTAGGTGACGACT     GQTQVTT        2     0
GGGCAGACTTATCTTGTTGCG     GQTYLVA        2     0
GGGCAGACTTCGGCGTTGTTG     GQTSALL        2     0
GGGCAGACTTCTACTCCTCCT     GQTSTPP        2     0
GGGCAGACTTCTCCTCCGTAT     GQTSPPY        2     0
GGGCAGACTTCTGCGCCGTTG     GQTSAPL        2     0
GGGCAGAGGAATCCTGTGCCT     GQRNPVP        2     0
GGGCAGAGGACGGCGACGCAT     GQRTATH        2     0
GGGCAGAGGACGGCGTCGGAT     GQRTASD        2     0
GGGCAGAGGACGTATACGATT     GQRTYTI        2     0
GGGCAGAGGATGCTTAATTAT     GQRMLNY        2     0
GGGCAGAGGATGGCTATTCCT     GQRMAIP        2     0
GGGCAGAGGATGTGGGCTTAT     GQRMWAY        2     0
GGGCAGAGGCAGACGCCGACT     GQRQTPT        2     0
GGGCAGAGGCATACTACGTAT     GQRHTTY        2     0
GGGCAGAGGGAGACTCTTCCG     GQRETLP        2     0
GGGCAGAGGGCGGTGCATACT     GQRAVHT        2     0
GGGCAGAGGGCTACGGATGAT     GQRATDD        2     0
GGGCAGAGGGCTCTGCATCCT     GQRALHP        2     0
GGGCAGAGGGTGCCGCCTCAT     GQRVPPH        2     0
GGGCAGAGTACGACGCATCCT     GQSTTHP        2     0
GGGCAGAGTATGATTTGGAAG     GQSMIWK        2     0
GGGCAGAGTATGGCGACTCAG     GQSMATQ        2     0
GGGCAGAGTCATGTGGATGCG     GQSHVDA        2     0
GGGCAGAGTCCGGATTCTCCT     GQSPDSP        2     0
GGGCAGAGTCCGGCTAAGTAG     GQSPAKQ        2     0
GGGCAGAGTCGTGATAGTTAG     GQSRDSQ        2     0
GGGCAGAGTCTGACTTCGCCT     GQSLTSP        2     0
GGGCAGAGTCTGTTGAGTCGT     GQSLLSR        2     0
GGGCAGAGTCTTACGTTTCAG     GQSLTFQ        2     0
GGGCAGAGTCTTACTTATAGG     GQSLTYR        2     0
GGGCAGAGTGATCAGCGTCCG     GQSDQRP        2     0
GGGCAGAGTGGTCCTCTTAAG     GQSGPLK        2     0
GGGCAGAGTTCTCCGCATCAG     GQSSPHQ        2     0
GGGCAGATGAAGCTGGGTCCG     GQMKLGP        2     0
GGGCAGATGACTCCTATTACT     GQMTPIT        2     0
GGGCAGATGAGGCTTAGTTTG     GQMRLSL        2     0
GGGCAGATGATTCGTACTACG     GQMIRTT        2     0
GGGCAGATGCAGAAGCAGAGT     GQMQKQS        2     0
GGGCAGATGCAGCCTCCTCCG     GQMQPPP        2     0
GGGCAGATGCAGTCTCTGCAT     GQMQSLH        2     0
GGGCAGATGCATATTAAGCTT     GQMHIKL        2     0
GGGCAGATGCATGTGCGTCAG     GQMHVRQ        2     0
GGGCAGATGCCGCTGACGTAT     GQMPLTY        2     0
GGGCAGATGCCTCCTGATCCT     GQMPPDP        2     0
GGGCAGATGCGGCATGAGCGG     GQMRHER        2     0
GGGCAGATGCGTACTTTTTCG     GQMRTFS        2     0
GGGCAGATGCTTCCTGCTCAT     GQMLPAH        2     0
GGGCAGATGGCTCCTGAGCGG     GQMAPER        2     0
GGGCAGATGGCTCTTCCTCCT     GQMALPP        2     0
GGGCAGATGGGGCTTCATTGG     GQMGLHW        2     0
GGGCAGATGGGTGATCCGCAT     GQMGDPH        2     0
GGGCAGATGTATGAGCCTCAG     GQMYEPQ        2     0
GGGCAGATGTCGTATGTGGCT     GQMSYVA        2     0
GGGCAGATGTCTACTCATAGT     GQMSTHS        2     0
GGGCAGATGTCTATTCAGGCT     GQMSIQA        2     0
GGGCAGATGTCTCCGCCTGCG     GQMSPPA        2     0
GGGCAGATGTCTCCGGAGGCT     GQMSPEA        2     0
GGGCAGATGTCTTAGGCTTTT     GQMSQAF        2     0
GGGCAGATTAATCCTCGTGAG     GQINPRE        2     0
GGGCAGATTACGCATAAGCTG     GQITHKL        2     0
GGGCAGATTACGTATGCGTTG     GQITYAL        2     0
GGGCAGATTACTCATCCTCGT     GQITHPR        2     0
GGGCAGATTAGTAGGGATACT     GQISRDT        2     0
GGGCAGATTCATCAGATTAAG     GQIHQIK        2     0
GGGCAGATTCCGCATATTGGG     GQIPHIG        2     0
GGGCAGATTCCGCCTTCTCAG     GQIPPSQ        2     0
GGGCAGATTCCTTGGTCTCGG     GQIPWSR        2     0
GGGCAGATTCTGATGTATGGG     GQILMYG        2     0
GGGCAGATTGAGGGTCCGCAT     GQIEGPH        2     0
GGGCAGATTGATGTGAGGCTG     GQIDVRL        2     0
GGGCAGATTGATTCGGTGCAT     GQIDSVH        2     0
GGGCAGCAGAAGAATATGCCT     GQQKNMP        2     0
GGGCAGCAGAAGCCGATGAAT     GQQKPMN        2     0
GGGCAGCAGAAGCTTGTGCGG     GQQKLVR        2     0
GGGCAGCAGAAGGGGTCTCCT     GQQKGSP        2     0
GGGCAGCAGAAGTTTCTTCCT     GQQKFLP        2     0
GGGCAGCAGAATCATCTTCCT     GQQNHLP        2     0
GGGCAGCAGAATGGTGCGCAT     GQQNGAH        2     0
GGGCAGCAGACGAAGAAGTTT     GQQTKKF        2     0
GGGCAGCAGACGACTAATCCG     GQQTTNP        2     0
GGGCAGCAGACGACTCATAAG     GQQTTHK        2     0
GGGCAGCAGACGGATTCTCAG     GQQTDSQ        2     0
GGGCAGCAGACGTAGGAGTTG     GQQTQEL        2     0
GGGCAGCAGACTAGTACTCGT     GQQTSTR        2     0
GGGCAGCAGACTATTCCGGTG     GQQTIPV        2     0
GGGCAGCAGACTATTCGGATG     GQQTIRM        2     0
GGGCAGCAGACTCAGCATGGT     GQQTQHG        2     0
GGGCAGCAGACTCATGGGTCT     GQQTHGS        2     0
GGGCAGCAGACTCCGCGGGAT     GQQTPRD        2     0
GGGCAGCAGACTCCTCATCTT     GQQTPHL        2     0
GGGCAGCAGACTCTTCCTACG     GQQTLPT        2     0
GGGCAGCAGACTGAGCCTGTG     GQQTEPV        2     0
GGGCAGCAGACTGTGACGGTT     GQQTVTV        2     0
GGGCAGCAGACTGTTCCTATG     GQQTVPM        2     0
GGGCAGCAGACTTCTAGGGCG     GQQTSRA        2     0
GGGCAGCAGAGTATTCAGACT     GQQSIQT        2     0
GGGCAGCAGAGTCCTTTGGCG     GQQSPLA        2     0
GGGCAGCAGAGTTGGATGTCT     GQQSWMS        2     0
GGGCAGCAGATGGTGTCGCGG     GQQMVSR        2     0
GGGCAGCAGATTAAGTATTAT     GQQIKYY        2     0
GGGCAGCAGATTACGCCTCCT     GQQITPP        2     0
GGGCAGCAGATTACGCTTCAG     GQQITLQ        2     0
GGGCAGCAGATTCGGTATGGT     GQQIRYG        2     0
GGGCAGCAGATTTTTACGGTG     GQQIFTV        2     0
GGGCAGCAGCAGATGGCTATG     GQQQMAM        2     0
GGGCAGCAGCAGCCGACTCCG     GQQQPTP        2     0
GGGCAGCAGCAGCCGGCGTTG     GQQQPAL        2     0
GGGCAGCAGCAGCCGTCTGTT     GQQQPSV        2     0
GGGCAGCAGCAGCCGTGGACG     GQQQPWT        2     0
GGGCAGCAGCAGCCTAGGCTG     GQQQPRL        2     0
GGGCAGCAGCAGGAGACTAAG     GQQQETK        2     0
GGGCAGCAGCAGGCGAGTAGG     GQQQASR        2     0
GGGCAGCAGCAGGTGGGTATT     GQQQVGI        2     0
GGGCAGCAGCAGTCTTCTCTG     GQQQSSL        2     0
GGGCAGCAGCAGTTGAAGTCT     GQQQLKS        2     0
GGGCAGCAGCATAATCGTCCT     GQQHNRP        2     0
GGGCAGCAGCATACTCAGGGG     GQQHTQG        2     0
GGGCAGCAGCATCCGGCTAAG     GQQHPAK        2     0
GGGCAGCAGCATCCTACTCCG     GQQHPTP        2     0
GGGCAGCAGCATCCTATGATT     GQQHPMI        2     0
GGGCAGCAGCATCGTCCTTCG     GQQHRPS        2     0
GGGCAGCAGCATTCGTCTCAG     GQQHSSQ        2     0
GGGCAGCAGCCGAGTACTAAG     GQQPSTK        2     0
GGGCAGCAGCCTAATACGGGT     GQQPNTG        2     0
GGGCAGCAGCCTATGGGTGTT     GQQPMGV        2     0
GGGCAGCAGCGGACGCCTCCG     GQQRTPP        2     0
GGGCAGCAGCGTCCTATGCCT     GQQRPMP        2     0
GGGCAGCAGCGTGTGTCTAAT     GQQRVSN        2     0
GGGCAGCAGCTGAATCGTCCG     GQQLNRP        2     0
GGGCAGCAGCTGGATCCGCAT     GQQLDPH        2     0
GGGCAGCAGCTGGTGACTACT     GQQLVTT        2     0
GGGCAGCAGCTGTCTCTGGAG     GQQLSLE        2     0
GGGCAGCAGCTGTTGTCGATT     GQQLLSI        2     0
GGGCAGCAGCTGTTTAATACT     GQQLFNT        2     0
GGGCAGCAGCTTCCGGCTTCT     GQQLPAS        2     0
GGGCAGCAGCTTCGTACTCAT     GQQLRTH        2     0
GGGCAGCAGCTTTTTATGAGT     GQQLFMS        2     0
GGGCAGCAGGAGAATCCGCGT     GQQENPR        2     0
GGGCAGCAGGAGCATTTTGTT     GQQEHFV        2     0
GGGCAGCAGGATGCGACGCAT     GQQDATH        2     0
GGGCAGCAGGATGGTCCTCTT     GQQDGPL        2     0
GGGCAGCAGGCTAAGTTTAGT     GQQAKFS        2     0
GGGCAGCAGGCTGTGGTTCTG     GQQAVVL        2     0
GGGCAGCAGGGGACTCGTGTT     GQQGTRV        2     0
GGGCAGCAGGGGTCGACGGTG     GQQGSTV        2     0
GGGCAGCAGGGTCATCAGCGG     GQQGHQR        2     0
GGGCAGCAGGGTGCGGGGTAG     GQQGAGQ        2     0
GGGCAGCAGGTGCGGCCTCCT     GQQVRPP        2     0
GGGCAGCAGGTGGCGACTCCT     GQQVATP        2     0
GGGCAGCAGGTGGTTTCTATG     GQQVVSM        2     0
GGGCAGCAGGTTCCTCCTCAT     GQQVPPH        2     0
GGGCAGCAGGTTGTTTGGATG     GQQVVWM        2     0
GGGCAGCAGTATGAGATGACG     GQQYEMT        2     0
GGGCAGCAGTATGCTCATACT     GQQYAHT        2     0
GGGCAGCAGTATTTTCCGAGG     GQQYFPR        2     0
GGGCAGCAGTCGACGGAGCAT     GQQSTEH        2     0
GGGCAGCAGTCGGTTAAGCAT     GQQSVKH        2     0
GGGCAGCAGTCGTCTCGTTGG     GQQSSRW        2     0
GGGCAGCAGTCTTGGTCTACG     GQQSWST        2     0
GGGCAGCAGTCTTTGCCTCAG     GQQSLPQ        2     0
GGGCAGCAGTGGCCTACTCGG     GQQWPTR        2     0
GGGCAGCAGTTGAGTATGAAG     GQQLSMK        2     0
GGGCAGCAGTTGTTGACGCCT     GQQLLTP        2     0
GGGCAGCATAAGCATCCGCAT     GQHKHPH        2     0
GGGCAGCATAATAGGGCGCCG     GQHNRAP        2     0
GGGCAGCATAATCATCCGCAT     GQHNHPH        2     0
GGGCAGCATACGTATCCTCGG     GQHTYPR        2     0
GGGCAGCATACGTCGACGGTT     GQHTSTV        2     0
GGGCAGCATACTCGTAATACG     GQHTRNT        2     0
GGGCAGCATAGGCATCAGGCG     GQHRHQA        2     0
GGGCAGCATAGTCGGAGTGCG     GQHSRSA        2     0
GGGCAGCATAGTTCTCTTGCG     GQHSSLA        2     0
GGGCAGCATATGCATGTGACG     GQHMHVT        2     0
GGGCAGCATATGCTTCAGCGT     GQHMLQR        2     0
GGGCAGCATATTATGGAGCCT     GQHIMEP        2     0
GGGCAGCATCAGCAGGAGTCG     GQHQQES        2     0
GGGCAGCATCAGCATATGTTT     GQHQHMF        2     0
GGGCAGCATCAGGTTCCTCCT     GQHQVPP        2     0
GGGCAGCATCAGTCTCAGGCT     GQHQSQA        2     0
GGGCAGCATCATCCGACTGCG     GQHHPTA        2     0
GGGCAGCATCATCGGTCTCAG     GQHHRSQ        2     0
GGGCAGCATCATGCGCTTAGG     GQHHALR        2     0
GGGCAGCATCCGATGATTCAG     GQHPMIQ        2     0
GGGCAGCATCCGGTTTAGAGG     GQHPVQR        2     0
GGGCAGCATCCTAAGCCTATG     GQHPKPM        2     0
GGGCAGCATCCTTAGACTACG     GQHPQTT        2     0
GGGCAGCATCGGCATCTGGCT     GQHRHLA        2     0
GGGCAGCATCGGTATCTTGCG     GQHRYLA        2     0
GGGCAGCATCTGCAGCATTAG     GQHLQHQ        2     0
GGGCAGCATCTTTATCGTCCG     GQHLYRP        2     0
GGGCAGCATGAGACTAGGCTG     GQHETRL        2     0
GGGCAGCATGAGACTAGTCTT     GQHETSL        2     0
GGGCAGCATGAGCGGAGGGAT     GQHERRD        2     0
GGGCAGCATGAGTCTACGCCG     GQHESTP        2     0
GGGCAGCATGATATTCCTCGT     GQHDIPR        2     0
GGGCAGCATGATCATCTGACT     GQHDHLT        2     0
GGGCAGCATGATCCGACGCGT     GQHDPTR        2     0
GGGCAGCATGATGTTTAGATG     GQHDVQM        2     0
GGGCAGCATGCGGGGTATCAG     GQHAGYQ        2     0
GGGCAGCATGCTCCTATTACT     GQHAPIT        2     0
GGGCAGCATGCTCCTCTTCCG     GQHAPLP        2     0
GGGCAGCATGGGGCGATGCGG     GQHGAMR        2     0
GGGCAGCATGGGTTGCCGGTT     GQHGLPV        2     0
GGGCAGCATGGTGATCTTTGG     GQHGDLW        2     0
GGGCAGCATGGTTCGGATTTT     GQHGSDF        2     0
GGGCAGCATGGTTGTAGTGCT     GQHGCSA        2     0
GGGCAGCATGTTACGCATCCT     GQHVTHP        2     0
GGGCAGCATGTTTAGGCGTGG     GQHVQAW        2     0
GGGCAGCATGTTTTGCATCTG     GQHVLHL        2     0
GGGCAGCATTCGAATAAGCCG     GQHSNKP        2     0
GGGCAGCATTCGACGCCTCCG     GQHSTPP        2     0
GGGCAGCATTCTTGGCCTCAT     GQHSWPH        2     0
GGGCAGCATTTGTATCCTCGG     GQHLYPR        2     0
GGGCAGCCCCAGCAGGAGGAG     GQPQQEE        2     0
GGGCAGCCCTAGGCGCGTGTT     GQPQARV        2     0
GGGCAGCCGAAGATTACTCTG     GQPKITL        2     0
GGGCAGCCGAAGCCTTTGTCT     GQPKPLS        2     0
GGGCAGCCGAAGGTTACGGTT     GQPKVTV        2     0
GGGCAGCCGAATAAGTCGAGT     GQPNKSS        2     0
GGGCAGCCGAATCATAGGATG     GQPNHRM        2     0
GGGCAGCCGAATCATAGGCCT     GQPNHRP        2     0
GGGCAGCCGAATCATGAGACT     GQPNHET        2     0
GGGCAGCCGAATCCGAATCCT     GQPNPNP        2     0
GGGCAGCCGACGACGGATCCT     GQPTTDP        2     0
GGGCAGCCGACGAGGCCGTAT     GQPTRPY        2     0
GGGCAGCCGACGAGTCCTGGT     GQPTSPG        2     0
GGGCAGCCGACGAGTTCTCCT     GQPTSSP        2     0
GGGCAGCCGACGCATCATTCT     GQPTHHS        2     0
GGGCAGCCGACGGTTTGGTTG     GQPTVWL        2     0
GGGCAGCCGACTAATACTAAT     GQPTNTN        2     0
GGGCAGCCGACTAGGCTTGAG     GQPTRLE        2     0
GGGCAGCCGACTCAGTATCAT     GQPTQYH        2     0
GGGCAGCCGACTCATACGGGG     GQPTHTG        2     0
GGGCAGCCGACTCGTAATCAT     GQPTRNH        2     0
GGGCAGCCGACTCTTGCGTAT     GQPTLAY        2     0
GGGCAGCCGACTGATAAGATG     GQPTDKM        2     0
GGGCAGCCGAGGATGATGCAG     GQPRMMQ        2     0
GGGCAGCCGAGGCAGATGTGG     GQPRQMW        2     0
GGGCAGCCGAGGGGGATGTGG     GQPRGMW        2     0
GGGCAGCCGAGGTCGATGCCG     GQPRSMP        2     0
GGGCAGCCGAGTACTAATATG     GQPSTNM        2     0
GGGCAGCCGAGTTCTCATGAG     GQPSSHE        2     0
GGGCAGCCGAGTTCTCCGACT     GQPSSPT        2     0
GGGCAGCCGATGAATCAGTCT     GQPMNQS        2     0
GGGCAGCCGATGGATAGGCAT     GQPMDRH        2     0
GGGCAGCCGATGGTGGCTATG     GQPMVAM        2     0
GGGCAGCCGATTGTTCTTTCT     GQPIVLS        2     0
GGGCAGCCGCAGAATTATAAG     GQPQNYK        2     0
GGGCAGCCGCAGAGTAGGGGT     GQPQSRG        2     0
GGGCAGCCGCAGCATACTATG     GQPQHTM        2     0
GGGCAGCCGCAGCCTCTGGGT     GQPQPLG        2     0
GGGCAGCCGCAGCGTACTTCT     GQPQRTS        2     0
GGGCAGCCGCAGCGTGGTCTG     GQPQRGL        2     0
GGGCAGCCGCAGGGGAAGCAT     GQPQGKH        2     0
GGGCAGCCGCAGTTGCAGTAT     GQPQLQY        2     0
GGGCAGCCGCATAAGTGTACT     GQPHKCT        2     0
GGGCAGCCGCATAATGGGTGG     GQPHNGW        2     0
GGGCAGCCGCATCAGACGCAT     GQPHQTH        2     0
GGGCAGCCGCATCGAACGGTT     GQPHRTV        2     0
GGGCAGCCGCATGCTATGACG     GQPHAMT        2     0
GGGCAGCCGCATTTGCCGTTT     GQPHLPF        2     0
GGGCAGCCGCCTAGGGATCTT     GQPPRDL        2     0
GGGCAGCCGCGGCATTTTGTG     GQPRHFV        2     0
GGGCAGCCGCGTACTGATCGG     GQPRTDR        2     0
GGGCAGCCGCGTATGATTAAT     GQPRMIN        2     0
GGGCAGCCGCGTCCTATTCAG     GQPRPIQ        2     0
GGGCAGCCGCGTCTGTATCCG     GQPRLYP        2     0
GGGCAGCCGCGTGTGACTCAA     GQPRVTQ        2     0
GGGCAGCCGCGTTTTATTCCT     GQPRFIP        2     0
GGGCAGCCGCTGAAGGATCGT     GQPLKDR        2     0
GGGCAGCCGCTGAATATGCAG     GQPLNMQ        2     0
GGGCAGCCGCTGACTATGGTT     GQPLTMV        2     0
GGGCAGCCGCTGCTTACTCCT     GQPLLTP        2     0
GGGCAGCCGCTGTATTTGTCG     GQPLYLS        2     0
GGGCAGCCGCTTCAGGCGCAT     GQPLQAH        2     0
GGGCAGCCGCTTCCTAATCCG     GQPLPNP        2     0
GGGCAGCCGCTTCCTACTTGG     GQPLPTW        2     0
GGGCAGCCGCTTGTTGGGCCG     GQPLVGP        2     0
GGGCAGCCGGAGATTCCTATG     GQPEIPM        2     0
GGGCAGCCGGAGTCTCAGGTT     GQPESQV        2     0
GGGCAGCCGGATACGAATAGT     GQPDTNS        2     0
GGGCAGCCGGATAGGTTGTAT     GQPDRLY        2     0
GGGCAGCCGGATCATATGAAT     GQPDHMN        2     0
GGGCAGCCGGCGAATCTGCAG     GQPANLQ        2     0
GGGCAGCCGGCGAGTCCTTCG     GQPASPS        2     0
GGGCAGCCGGCGAGTCTTTAT     GQPASLY        2     0
GGGCAGCCGGCTCAGAGGGTG     GQPAQRV        2     0
GGGCAGCCGGCTCAGCATGCG     GQPAQHA        2     0
GGGCAGCCGGCTCGTACTCCT     GQPARTP        2     0
GGGCAGCCGGCTCTTAGGGGG     GQPALRG        2     0
GGGCAGCCGGCTCTTGTGACG     GQPALVT        2     0
GGGCAGCCGGGGCATGCGCTT     GQPGHAL        2     0
GGGCAGCCGGGTACGGTGCAG     GQPGTVQ        2     0
GGGCAGCCGGGTACTCTTGCG     GQPGTLA        2     0
GGGCAGCCGGGTCCGTTGCGG     GQPGPLR        2     0
GGGCAGCCGGGTGCGGGTATG     GQPGAGM        2     0
GGGCAGCCGGGTGTTCCTTCG     GQPGVPS        2     0
GGGCAGCCGGTGAGTCAGCTT     GQPVSQL        2     0
GGGCAGCCGGTGCATCCGTTG     GQPVHPL        2     0
GGGCAGCCGGTGCCTATTCCT     GQPVPIP        2     0
GGGCAGCCGGTGCGGACGTAT     GQPVRTY        2     0
GGGCAGCCGGTGCTTGTTATT     GQPVLVI        2     0
GGGCAGCCGGTTACGTCGGGT     GQPVTSG        2     0
GGGCAGCCGGTTCCTCCGATT     GQPVPPI        2     0
GGGCAGCCGGTTCCTGGGATT     GQPVPGI        2     0
GGGCAGCCGTATGGTACGCCG     GQPYGTP        2     0
GGGCAGCCGTCGACTCCTCCT     GQPSTPP        2     0
GGGCAGCCGTCGCATTATGTG     GQPSHYV        2     0
GGGCAGCCGTCGCGTTTTCAG     GQPSRFQ        2     0
GGGCAGCCGTCTACTCGTGGG     GQPSTRG        2     0
GGGCAGCCGTCTCTTCCGATG     GQPSLPM        2     0
GGGCAGCCGTCTGAGGTGCAT     GQPSEVH        2     0
GGGCAGCCGTCTTATACTGAT     GQPSYTD        2     0
GGGCAGCCGTGGCATAGTGGT     GQPWHSG        2     0
GGGCAGCCGTGGGGGATGCGG     GQPWGMR        2     0
GGGCAGCCGTGGTGGGCGCTT     GQPWWAL        2     0
GGGCAGCCGTTGGTTCCTCCG     GQPLVPP        2     0
GGGCAGCCGTTTCCTACGCTT     GQPFPTL        2     0
GGGCAGCCGTTTCCTCGTTTG     GQPFPRL        2     0
GGGCAGCCTAAGCAGTTTTCG     GQPKQFS        2     0
GGGCAGCCTAATCATACGCTT     GQPNHTL        2     0
GGGCAGCCTAATCATCTTAGT     GQPNHLS        2     0
GGGCAGCCTAATCCTCCTCAG     GQPNPPQ        2     0
GGGCAGCCTAATGCTCTTCTT     GQPNALL        2     0
GGGCAGCCTACTACGCATGAT     GQPTTHD        2     0
GGGCAGCCTACTATGACGCGT     GQPTMTR        2     0
GGGCAGCCTACTCATCTGCAT     GQPTHLH        2     0
GGGCAGCCTACTTCGTGTGTG     GQPTSCV        2     0
GGGCAGCCTACTTCTGTTCGG     GQPTSVR        2     0
GGGCAGCCTAGGATTGGTCCT     GQPRIGP        2     0
GGGCAGCCTAGGTATGGTCTG     GQPRYGL        2     0
GGGCAGCCTAGTCATCCTACG     GQPSHPT        2     0
GGGCAGCCTATGCCTCCGATG     GQPMPPM        2     0
GGGCAGCCTATGCGTACGATT     GQPMRTI        2     0
GGGCAGCCTATTCCTCAGATG     GQPIPQM        2     0
GGGCAGCCTCAGACTCCGCGT     GQPQTPR        2     0
GGGCAGCCTCAGCCGGGGCGG     GQPQPGR        2     0
GGGCAGCCTCAGCCTTGGCCT     GQPQPWP        2     0
GGGCAGCCTCAGCGGTCTAGT     GQPQRSS        2     0
GGGCAGCCTCAGCTTTTGATT     GQPQLLI        2     0
GGGCAGCCTCATATGGCGTCT     GQPHMAS        2     0
GGGCAGCCTCATATTCCGCAG     GQPHIPQ        2     0
GGGCAGCCTCATCATCCTTCG     GQPHHPS        2     0
GGGCAGCCTCATGCGCTGATG     GQPHALM        2     0
GGGCAGCCTCATGTGGGTTCG     GQPHVGS        2     0
GGGCAGCCTCATTCTGGTCTG     GQPHSGL        2     0
GGGCAGCCTCCGACTTCTGAT     GQPPTSD        2     0
GGGCAGCCTCCGCGGTATCAT     GQPPRYH        2     0
GGGCAGCCTCCGCGTTCTCCG     GQPPRSP        2     0
GGGCAGCCTCCGCTTCTGACT     GQPPLLT        2     0
GGGCAGCCTCCTAGGATTATG     GQPPRIM        2     0
GGGCAGCCTCCTATGCCTTGT     GQPPMPC        2     0
GGGCAGCCTCCTCGTGCGACT     GQPPRAT        2     0
GGGCAGCCTCCTCGTTCTCCT     GQPPRSP        2     0
GGGCAGCCTCCTGCTCTTCCG     GQPPALP        2     0
GGGCAGCCTCCTTATCGTACG     GQPPYRT        2     0
GGGCAGCCTCGGTTTCTTTCG     GQPRFLS        2     0
GGGCAGCCTCGTGATCGTCCT     GQPRDRP        2     0
GGGCAGCCTCGTGTGCCTCAT     GQPRVPH        2     0
GGGCAGCCTCGTGTTCTGGTG     GQPRVLV        2     0
GGGCAGCCTCTGAATACGACG     GQPLNTT        2     0
GGGCAGCCTCTGATGAATGTT     GQPLMNV        2     0
GGGCAGCCTCTTAAGGAGCAT     GQPLKEH        2     0
GGGCAGCCTCTTCAGGCGAGT     GQPLQAS        2     0
GGGCAGCCTCTTCCTACGATT     GQPLPTI        2     0
GGGCAGCCTCTTCCTACGCGG     GQPLPTR        2     0
GGGCAGCCTCTTCTGCGGGAT     GQPLLRD        2     0
GGGCAGCCTGAGATGCCTGGG     GQPEMPG        2     0
GGGCAGCCTGAGCCGGATCAT     GQPEPDH        2     0
GGGCAGCCTGATAATGTTATG     GQPDNVM        2     0
GGGCAGCCTGATCCGCATTAG     GQPDPHQ        2     0
GGGCAGCCTGATGTGATTCAG     GQPDVIQ        2     0
GGGCAGCCTGCGAATACTTTG     GQPANTL        2     0
GGGCAGCCTGCTACTAATGCG     GQPATNA        2     0
GGGCAGCCTGCTCGGTCTCTT     GQPARSL        2     0
GGGCAGCCTGCTCGTCTGGGT     GQPARLG        2     0
GGGCAGCCTGCTCTGAATGCG     GQPALNA        2     0
GGGCAGCCTGCTCTGCTTTCG     GQPALLS        2     0
GGGCAGCCTGCTGATAGTCAG     GQPADSQ        2     0
GGGCAGCCTGCTGGGGATGAT     GQPAGDD        2     0
GGGCAGCCTGGTCATCCGTAG     GQPGHPQ        2     0
GGGCAGCCTGGTCCGCATCCT     GQPGPHP        2     0
GGGCAGCCTGGTGATGGGACG     GQPGDGT        2     0
GGGCAGCCTGTGCATTATTTG     GQPVHYL        2     0
GGGCAGCCTGTGCGGCCTCCT     GQPVRPP        2     0
GGGCAGCCTGTGGGGACTCCT     GQPVGTP        2     0
GGGCAGCCTGTTACTACTCAT     GQPVTTH        2     0
GGGCAGCCTTCGTTTCCTCCT     GQPSFPP        2     0
GGGCAGCCTTCTCGTTCGCCG     GQPSRSP        2     0
GGGCAGCCTTGTAATAAGGAG     GQPCNKE        2     0
GGGCAGCCTTTTGCTGGGGGT     GQPFAGG        2     0
GGGCAGCGGAATCCGGGGTTG     GQRNPGL        2     0
GGGCAGCGGAATCTGCAGACT     GQRNLQT        2     0
GGGCAGCGGAATGCTGGTTGG     GQRNAGW        2     0
GGGCAGCGGACGGCGTTGTAT     GQRTALY        2     0
GGGCAGCGGACGTTTACGTTG     GQRTFTL        2     0
GGGCAGCGGACTACTCTTGTT     GQRTTLV        2     0
GGGCAGCGGACTCCGGATGGG     GQRTPDG        2     0
GGGCAGCGGACTTTGTCGTAT     GQRTLSY        2     0
GGGCAGCGGAGTCTTACGTCT     GQRSLTS        2     0
GGGCAGCGGATGCATTATGTT     GQRMHYV        2     0
GGGCAGCGGATTTCGCATGTG     GQRISHV        2     0
GGGCAGCGGCATACGTATTAT     GQRHTYY        2     0
GGGCAGCGGCATGCGGAGGAG     GQRHAEE        2     0
GGGCAGCGGCCTACGAGTTTT     GQRPTSF        2     0
GGGCAGCGGCCTCATGTGACT     GQRPHVT        2     0
GGGCAGCGGCCTCATTGTCTG     GQRPHCL        2     0
GGGCAGCGGCCTCTGACTTAT     GQRPLTY        2     0
GGGCAGCGGCTTCCTCCTCCT     GQRLPPP        2     0
GGGCAGCGGCTTGATGAGTCG     GQRLDES        2     0
GGGCAGCGGCTTTATTCTACG     GQRLYST        2     0
GGGCAGCGGCTTTCTACTCCT     GQRLSTP        2     0
GGGCAGCGGGATCAGTGTCAT     GQRDQCH        2     0
GGGCAGCGGGCGATTAGTTCG     GQRAISS        2     0
GGGCAGCGGGTGATGACGCAT     GQRVMTH        2     0
GGGCAGCGGGTTACTCCGATG     GQRVTPM        2     0
GGGCAGCGGGTTGTGAATCTG     GQRVVNL        2     0
GGGCAGCGGTATCATCATCAT     GQRYHHH        2     0
GGGCAGCGGTATCCGAATCAT     GQRYPNH        2     0
GGGCAGCGGTATGTGCAGCCT     GQRYVQP        2     0
GGGCAGCGGTCGACGTAGATG     GQRSTQM        2     0
GGGCAGCGGTGGATGAGTGGG     GQRWMSG        2     0
GGGCAGCGGTGGCTGGTGCTG     GQRWLVL        2     0
GGGCAGCGGTGGGCGCATTCT     GQRWAHS        2     0
GGGCAGCGGTTGCCGCATTAT     GQRLPHY        2     0
GGGCAGCGTAATCTGTTGCAT     GQRNLLH        2     0
GGGCAGCGTACGTTTTCTGGT     GQRTFSG        2     0
GGGCAGCGTACTAGTCATCCG     GQRTSHP        2     0
GGGCAGCGTACTGCTAGTCAT     GQRTASH        2     0
GGGCAGCGTAGTCCTGCGTTG     GQRSPAL        2     0
GGGCAGCGTAGTCTGGCGCCG     GQRSLAP        2     0
GGGCAGCGTATTGCGGAGACG     GQRIAET        2     0
GGGCAGCGTATTGTTTTGCCT     GQRIVLP        2     0
GGGCAGCGTCAGCATGCTATA     GQRQHAI        2     0
GGGCAGCGTCATTCGATTGAG     GQRHSIE        2     0
GGGCAGCGTCATTGGCCTCAG     GQRHWPQ        2     0
GGGCAGCGTCATTTTCCTCTG     GQRHFPL        2     0
GGGCAGCGTCCGATTACTACG     GQRPITT        2     0
GGGCAGCGTCCGGAGCCGTTG     GQRPEPL        2     0
GGGCAGCGTCCGGCTTCGGTG     GQRPASV        2     0
GGGCAGCGTCCGTCTCTTCTT     GQRPSLL        2     0
GGGCAGCGTCCTATTGCTCAG     GQRPIAQ        2     0
GGGCAGCGTCCTGTTACTCAG     GQRPVTQ        2     0
GGGCAGCGTCTTCAGGTTTAT     GQRLQVY        2     0
GGGCAGCGTCTTCCGGTTTGG     GQRLPVW        2     0
GGGCAGCGTGAGCAGAATTCG     GQREQNS        2     0
GGGCAGCGTGATGCGTTTGAG     GQRDAFE        2     0
GGGCAGCGTGCAACTTTGATT     GQRATLI        2     0
GGGCAGCGTGCGACGAGTCCT     GQRATSP        2     0
GGGCAGCGTGCGTGTGGGGAG     GQRACGE        2     0
GGGCAGCGTGTGTCGATGGTG     GQRVSMV        2     0
GGGCAGCGTGTTCAGATGTAT     GQRVQMY        2     0
GGGCAGCGTTTGCCGGGTGGT     GQRLPGG        2     0
GGGCAGCGTTTTATGAATGAG     GQRFMNE        2     0
GGGCAGCTGAAGGTTGCTACT     GQLKVAT        2     0
GGGCAGCTGAATAAGGAGAGT     GQLNKES        2     0
GGGCAGCTGACTCCGAGTACG     GQLTPST        2     0
GGGCAGCTGACTGGGGCTGGT     GQLTGAG        2     0
GGGCAGCTGACTTCGGCGACT     GQLTSAT        2     0
GGGCAGCTGAGGATGCTTTGG     GQLRMLW        2     0
GGGCAGCTGAGGTCTAGTCCG     GQLRSSP        2     0
GGGCAGCTGAGTTCTAGGCAG     GQLSSRQ        2     0
GGGCAGCTGATGCAGAGTACT     GQLMQST        2     0
GGGCAGCTGATGCATAAGATG     GQLMHKM        2     0
GGGCAGCTGATGGGTCCTAGT     GQLMGPS        2     0
GGGCAGCTGATTACTCCGAAT     GQLITPN        2     0
GGGCAGCTGATTCCGAGTTCG     GQLIPSS        2     0
GGGCAGCTGCAGACTCAGACG     GQLQTQT        2     0
GGGCAGCTGCAGAGTACGGCG     GQLQSTA        2     0
GGGCAGCTGCAGAGTCATCCG     GQLQSHP        2     0
GGGCAGCTGCAGCATGTTCGT     GQLQHVR        2     0
GGGCAGCTGCAGTCGTATTAT     GQLQSYY        2     0
GGGCAGCTGCAGTCTGTGTAT     GQLQSVY        2     0
GGGCAGCTGCAGTTGGTGAAG     GQLQLVK        2     0
GGGCAGCTGCATAATAGGCAG     GQLHNRQ        2     0
GGGCAGCTGCATATTGAGCAT     GQLHIEH        2     0
GGGCAGCTGCCGACTCATTCT     GQLPTHS        2     0
GGGCAGCTGCCGGCGCGTTCT     GQLPARS        2     0
GGGCAGCTGCCTACGACTAAG     GQLPTTK        2     0
GGGCAGCTGCCTACGTATCAG     GQLPTYQ        2     0
GGGCAGCTGCCTTCGGGTCCG     GQLPSGP        2     0
GGGCAGCTGCTGAGGACTGCG     GQLLRTA        2     0
GGGCAGCTGCTGTATATGCTT     GQLLYML        2     0
GGGCAGCTGGAGAGGGCGGAG     GQLERAE        2     0
GGGCAGCTGGAGAGTCTGAGT     GQLESLS        2     0
GGGCAGCTGGAGCCTAATCCG     GQLEPNP        2     0
GGGCAGCTGGAGCCTACGGAG     GQLEPTE        2     0
GGGCAGCTGGATAATCTTCGG     GQLDNLR        2     0
GGGCAGCTGGATACGCATGCG     GQLDTHA        2     0
GGGCAGCTGGATCCTATGCAT     GQLDPMH        2     0
GGGCAGCTGGATCTTCATCCT     GQLDLHP        2     0
GGGCAGCTGGATCTTCGTGTT     GQLDLRV        2     0
GGGCAGCTGGATGCTAGGGCG     GQLDARA        2     0
GGGCAGCTGGCGAATACTCCG     GQLANTP        2     0
GGGCAGCTGGCGACTCCTTTG     GQLATPL        2     0
GGGCAGCTGGCTACTCAGGAG     GQLATQE        2     0
GGGCAGCTGGCTTCTATGCGT     GQLASMR        2     0
GGGCAGCTGGGTCCTCTGTCT     GQLGPLS        2     0
GGGCAGCTGGTGCATCAGACG     GQLVHQT        2     0
GGGCAGCTGGTGCGTTATGAG     GQLVRYE        2     0
GGGCAGCTGGTTCGTCCTTTT     GQLVRPF        2     0
GGGCAGCTGGTTGATCGTCTG     GQLVDRL        2     0
GGGCAGCTGTATAGTACGGTT     GQLYSTV        2     0
GGGCAGCTGTATCGGTATAAT     GQLYRYN        2     0
GGGCAGCTGTATTCGGCGCCT     GQLYSAP        2     0
GGGCAGCTGTCGGATACGAAT     GQLSDTN        2     0
GGGCAGCTGTCGTGGCGGAGT     GQLSWRS        2     0
GGGCAGCTGTCTCCGATGGCG     GQLSPMA        2     0
GGGCAGCTGTCTCGTCCTATT     GQLSRPI        2     0
GGGCAGCTGTCTTCGCTGGAT     GQLSSLD        2     0
GGGCAGCTGTGTCTTACTCAT     GQLCLTH        2     0
GGGCAGCTGTGTGGTATGTAG     GQLCGMQ        2     0
GGGCAGCTGTTGTCGACTATT     GQLLSTI        2     0
GGGCAGCTGTTGTCGCCTACT     GQLLSPT        2     0
GGGCAGCTGTTGTTTAATAAG     GQLLFNK        2     0
GGGCAGCTGTTTCCTACTCTG     GQLFPTL        2     0
GGGCAGCTTAATCCTAAGTTG     GQLNPKL        2     0
GGGCAGCTTACGGTTGGGAGT     GQLTVGS        2     0
GGGCAGCTTAGTTCGCCTATG     GQLSSPM        2     0
GGGCAGCTTATGCATATTATT     GQLMHII        2     0
GGGCAGCTTATGCCTCCTCAT     GQLMPPH        2     0
GGGCAGCTTATTAGTCGTACT     GQLISRT        2     0
GGGCAGCTTCATACTTTGTGG     GQLHTLW        2     0
GGGCAGCTTCATATTGTTTTT     GQLHIVF        2     0
GGGCAGCTTCATTCGAGTATG     GQLHSSM        2     0
GGGCAGCTTCCGGCTATTTAT     GQLPAIY        2     0
GGGCAGCTTCCGTTTATTCCG     GQLPFIP        2     0
GGGCAGCTTCCTACGTCGGTG     GQLPTSV        2     0
GGGCAGCTTCCTCCTCGTGGG     GQLPPRG        2     0
GGGCAGCTTCCTCTTAGTCAT     GQLPLSH        2     0
GGGCAGCTTCCTTTTAGGTCG     GQLPFRS        2     0
GGGCAGCTTCGGCTGTATCCG     GQLRLYP        2     0
GGGCAGCTTCTTCCTACGCCT     GQLLPTP        2     0
GGGCAGCTTGAGGTTCCTTGT     GQLEVPC        2     0
GGGCAGCTTGCGACGATTAAT     GQLATIN        2     0
GGGCAGCTTGCTGAGTGTGTG     GQLAECV        2     0
GGGCAGCTTGGGCAGACTATG     GQLGQTM        2     0
GGGCAGCTTGGGGCGTATGAG     GQLGAYE        2     0
GGGCAGCTTGTGCGGCAGCAT     GQLVRQH        2     0
GGGCAGCTTGTTACGGTTCTG     GQLVTVL        2     0
GGGCAGCTTTCGATGCTTGTG     GQLSMLV        2     0
GGGCAGCTTTCGCATCAGCGT     GQLSHQR        2     0
GGGCAGCTTTGGATGGAGAGT     GQLWMES        2     0
GGGCAGGAGACGCGTGCTTTT     GQETRAF        2     0
GGGCAGGAGACTCCTCATCGT     GQETPHR        2     0
GGGCAGGAGACTGGGGCGACT     GQETGAT        2     0
GGGCAGGAGAGTCAGCTTTCT     GQESQLS        2     0
GGGCAGGAGAGTTGGGCTACG     GQESWAT        2     0
GGGCAGGAGATGCAGAGTGGG     GQEMQSG        2     0
GGGCAGGAGATTGTTTCGCTG     GQEIVSL        2     0
GGGCAGGAGCAGTCGACTCGG     GQEQSTR        2     0
GGGCAGGAGCATACTAAGCTT     GQEHTKL        2     0
GGGCAGGAGCATTAGGAGTAT     GQEHQEY        2     0
GGGCAGGAGCGTGTTCCGTTT     GQERVPF        2     0
GGGCAGGAGCGTTATATTAAT     GQERYIN        2     0
GGGCAGGAGCTGAGGACGGTT     GQELRTV        2     0
GGGCAGGAGCTTACGATTACG     GQELTIT        2     0
GGGCAGGAGCTTACGTTGTCG     GQELTLS        2     0
GGGCAGGAGCTTGATGGGCCG     GQELDGP        2     0
GGGCAGGAGCTTTTGCCTCCT     GQELLPP        2     0
GGGCAGGAGGAAATTGTTTAT     GQEEIVY        2     0
GGGCAGGAGGAGACTGCGTCT     GQEETAS        2     0
GGGCAGGAGGATAAGACGGTG     GQEDKTV        2     0
GGGCAGGAGGATAAGCATGAT     GQEDKHD        2     0
GGGCAGGAGGATTCGACGACG     GQEDSTT        2     0
GGGCAGGAGGATTCTGAGCGG     GQEDSER        2     0
GGGCAGGAGGCGCGGTATACT     GQEARYT        2     0
GGGCAGGAGGCGGCTATTAAT     GQEAAIN        2     0
GGGCAGGAGGTGCAGCATCAG     GQEVQHQ        2     0
GGGCAGGAGGTTAAGTCTGCT     GQEVKSA        2     0
GGGCAGGAGTAGATGCAGCGT     GQEQMQR        2     0
GGGCAGGAGTATATGCATCTG     GQEYMHL        2     0
GGGCAGGAGTATCTGCTGACG     GQEYLLT        2     0
GGGCAGGAGTATGTTCGGCAT     GQEYVRH        2     0
GGGCAGGAGTCGTTTACGCAG     GQESFTQ        2     0
GGGCAGGAGTGGCTTACTTTG     GQEWLTL        2     0
GGGCAGGAGTTGCGTACTACG     GQELRTT        2     0
GGGCAGGATAAGCCGGGGCAT     GQDKPGH        2     0
GGGCAGGATCAGCAGCATTCG     GQDQQHS        2     0
GGGCAGGATCAGCCTCCTAGT     GQDQPPS        2     0
GGGCAGGATCAGTCTCTTGTT     GQDQSLV        2     0
GGGCAGGATCATCCTCCGCGT     GQDHPPR        2     0
GGGCAGGATCATGATCAGCTT     GQDHDQL        2     0
GGGCAGGATCCGTTGCGTACT     GQDPLRT        2     0
GGGCAGGATCCTACTTATCTT     GQDPTYL        2     0
GGGCAGGATCCTCATCGGCTT     GQDPHRL        2     0
GGGCAGGATCGTTCTACGGAT     GQDRSTD        2     0
GGGCAGGATCTGCGGACTAAT     GQDLRTN        2     0
GGGCAGGATCTTCAGGCTTTG     GQDLQAL        2     0
GGGCAGGATCTTCGGTCGCAG     GQDLRSQ        2     0
GGGCAGGATGAGCTGGCTCCT     GQDELAP        2     0
GGGCAGGATGATCTTATTCCT     GQDDLIP        2     0
GGGCAGGATGATTCGCAGCTG     GQDDSQL        2     0
GGGCAGGATGCGAAGTCGATG     GQDAKSM        2     0
GGGCAGGATGCTCCTTGGTTT     GQDAPWF        2     0
GGGCAGGATGGGCCTTATCCT     GQDGPYP        2     0
GGGCAGGATGGTGGTATGGCT     GQDGGMA        2     0
GGGCAGGATGTTCAGGTGTGG     GQDVQVW        2     0
GGGCAGGATTGGCATAGTACG     GQDWHST        2     0
GGGCAGGCAATGATTATTCTT     GQAMIIL        2     0
GGGCAGGCGAAGATGCTGGAT     GQAKMLD        2     0
GGGCAGGCGACGAAGATTACG     GQATKIT        2     0
GGGCAGGCGACGCAGCCGTTG     GQATQPL        2     0
GGGCAGGCGACGCCGACGCAT     GQATPTH        2     0
GGGCAGGCGACGGATAAGCAT     GQATDKH        2     0
GGGCAGGCGACTAATATGACG     GQATNMT        2     0
GGGCAGGCGACTAATCCTCAT     GQATNPH        2     0
GGGCAGGCGACTAGGATGAAT     GQATRMN        2     0
GGGCAGGCGACTATTCCGGTT     GQATIPV        2     0
GGGCAGGCGACTTCTCCTCGG     GQATSPR        2     0
GGGCAGGCGACTTGGACGGCT     GQATWTA        2     0
GGGCAGGCGACTTGGGCGCAG     GQATWAQ        2     0
GGGCAGGCGAGGACGGTTAGT     GQARTVS        2     0
GGGCAGGCGAGGCAGCAGCAT     GQARQQH        2     0
GGGCAGGCGAGGCATCTTCCT     GQARHLP        2     0
GGGCAGGCGAGTATTCTACAG     GQASILQ        2     0
GGGCAGGCGATGGATAAGTCG     GQAMDKS        2     0
GGGCAGGCGATGGATCATTCG     GQAMDHS        2     0
GGGCAGGCGATGTTGCATGAG     GQAMLHE        2     0
GGGCAGGCGCAGACGAGTAAT     GQAQTSN        2     0
GGGCAGGCGCATAAGCCTCCT     GQAHKPP        2     0
GGGCAGGCGCATAAGCTGATT     GQAHKLI        2     0
GGGCAGGCGCATAAGGCTTTG     GQAHKAL        2     0
GGGCAGGCGCATCATCCTCTG     GQAHHPL        2     0
GGGCAGGCGCATCCTGTTGGT     GQAHPVG        2     0
GGGCAGGCGCATCTTAATTCG     GQAHLNS        2     0
GGGCAGGCGCATGTTATTTGG     GQAHVIW        2     0
GGGCAGGCGCCTGGGACTCAG     GQAPGTQ        2     0
GGGCAGGCGCGGCTGATTCCG     GQARLIP        2     0
GGGCAGGCGCTGCAGCTGTTG     GQALQLL        2     0
GGGCAGGCGCTGCGGCATCCG     GQALRHP        2     0
GGGCAGGCGCTTCATCTGAGT     GQALHLS        2     0
GGGCAGGCGCTTCCTATGCTA     GQALPML        2     0
GGGCAGGCGCTTGCTCCGCGT     GQALAPR        2     0
GGGCAGGCGCTTTCTCGTAGT     GQALSRS        2     0
GGGCAGGCGGAGAAGAGTCGT     GQAEKSR        2     0
GGGCAGGCGGAGCATGCGAGT     GQAEHAS        2     0
GGGCAGGCGGAGGTGACTCCT     GQAEVTP        2     0
GGGCAGGCGGAGTCTACTGCT     GQAESTA        2     0
GGGCAGGCGGATACTGTGTCT     GQADTVS        2     0
GGGCAGGCGGCGCATACGAAG     GQAAHTK        2     0
GGGCAGGCGGCGGCGACTCCT     GQAAATP        2     0
GGGCAGGCGGCGGCTGCTTGG     GQAAAAW        2     0
GGGCAGGCGGGTTATGTTCGT     GQAGYVR        2     0
GGGCAGGCGGTGCGGCATAAT     GQAVRHN        2     0
GGGCAGGCGGTGTGGACGCTT     GQAVWTL        2     0
GGGCAGGCGTATACGATTCCT     GQAYTIP        2     0
GGGCAGGCGTCGGATCGGCTG     GQASDRL        2     0
GGGCAGGCGTCTAAGATTATT     GQASKII        2     0
GGGCAGGCGTCTCTTCTTGTT     GQASLLV        2     0
GGGCAGGCGTTGCGTCAGATT     GQALRQI        2     0
GGGCAGGCGTTTACTACTCCT     GQAFTTP        2     0
GGGCAGGCGTTTCTTGTTCGT     GQAFLVR        2     0
GGGCAGGCTAAGCATCATCCT     GQAKHHP        2     0
GGGCAGGCTAAGCCGTCGTAC     GQAKPSY        2     0
GGGCAGGCTAATCTTCAGTGT     GQANLQC        2     0
GGGCAGGCTAATGAGCGTTAG     GQANERQ        2     0
GGGCAGGCTACGTATCGGCAT     GQATYRH        2     0
GGGCAGGCTAGTACTGATTTG     GQASTDL        2     0
GGGCAGGCTAGTCGTCATCTG     GQASRHL        2     0
GGGCAGGCTATTCCGGGTGCG     GQAIPGA        2     0
GGGCAGGCTCAGCCGGCTGAT     GQAQPAD        2     0
GGGCAGGCTCAGCGGTGGCAT     GQAQRWH        2     0
GGGCAGGCTCAGCTGCATTAG     GQAQLHQ        2     0
GGGCAGGCTCAGTATAATACG     GQAQYNT        2     0
GGGCAGGCTCATAGTCCGAAT     GQAHSPN        2     0
GGGCAGGCTCATCGTACTAGT     GQAHRTS        2     0
GGGCAGGCTCATCTGGCTAGT     GQAHLAS        2     0
GGGCAGGCTCATGCTATGCGT     GQAHAMR        2     0
GGGCAGGCTCCTAGTACGTCT     GQAPSTS        2     0
GGGCAGGCTCCTCATGCTTAT     GQAPHAY        2     0
GGGCAGGCTCCTGAGTCGCTT     GQAPESL        2     0
GGGCAGGCTCGGTATTCGACT     GQARYST        2     0
GGGCAGGCTCGTCCGCTGCAG     GQARPLQ        2     0
GGGCAGGCTCTGCGGACGGCG     GQALRTA        2     0
GGGCAGGCTCTGCGTGTTCCT     GQALRVP        2     0
GGGCAGGCTCTTCATCGTTAT     GQALHRY        2     0
GGGCAGGCTGAGCTGACGTTG     GQAELTL        2     0
GGGCAGGCTGAGCTTCTTATG     GQAELLM        2     0
GGGCAGGCTGAGGATCATGAT     GQAEDHD        2     0
GGGCAGGCTGCGATGTCGGTG     GQAAMSV        2     0
GGGCAGGCTGCGGGTACGAAT     GQAAGTN        2     0
GGGCAGGCTGGGGAGATTCTG     GQAGEIL        2     0
GGGCAGGCTGGTCCTACTTAG     GQAGPTQ        2     0
GGGCAGGCTGTGGGTGTTAGG     GQAVGVR        2     0
GGGCAGGCTGTGTTTACTATT     GQAVFTI        2     0
GGGCAGGCTGTTATTAAGTCG     GQAVIKS        2     0
GGGCAGGCTGTTCGTAATATT     GQAVRNI        2     0
GGGCAGGCTGTTGGTGTGCCG     GQAVGVP        2     0
GGGCAGGCTTCGTGGCATATT     GQASWHI        2     0
GGGCAGGCTTTGCATCATTAT     GQALHHY        2     0
GGGCAGGGGAAGGCGCCTCGT     GQGKAPR        2     0
GGGCAGGGGAATGTGGATACG     GQGNVDT        2     0
GGGCAGGGGACGACGGGGTCG     GQGTTGS        2     0
GGGCAGGGGACGCTGCAGGCG     GQGTLQA        2     0
GGGCAGGGGAGTGATACGGGT     GQGSDTG        2     0
GGGCAGGGGATGAGTCTGCTG     GQGMSLL        2     0
GGGCAGGGGATTGTGCCTCGG     GQGIVPR        2     0
GGGCAGGGGATTGTTTATTGG     GQGIVYW        2     0
GGGCAGGGGCAGGAGATTCAT     GQGQEIH        2     0
GGGCAGGGGCATTCGAATCCG     GQGHSNP        2     0
GGGCAGGGGCCGCATCCTTCG     GQGPHPS        2     0
GGGCAGGGGCCGCGTGCGCTT     GQGPRAL        2     0
GGGCAGGGGCGTATTAATAAT     GQGRINN        2     0
GGGCAGGGGCTTTGGACGGCT     GQGLWTA        2     0
GGGCAGGGGGAGCAGACTAAG     GQGEQTK        2     0
GGGCAGGGGGAGCATAATGTT     GQGEHNV        2     0
GGGCAGGGGGAGTATGATCCT     GQGEYDP        2     0
GGGCAGGGGGATATGACGTTG     GQGDMTL        2     0
GGGCAGGGGGCGCAGCGGACT     GQGAQRT        2     0
GGGCAGGGGGCGCGTTATGCT     GQGARYA        2     0
GGGCAGGGGGCGCTGTTTGAG     GQGALFE        2     0
GGGCAGGGGGGTAATGTGTCG     GQGGNVS        2     0
GGGCAGGGGGTGCCGTCTAGG     GQGVPSR        2     0
GGGCAGGGGGTGGAGCATCGT     GQGVEHR        2     0
GGGCAGGGGGTGGTTGGTGTG     GQGVVGV        2     0
GGGCAGGGGTATCAGAAGCCT     GQGYQKP        2     0
GGGCAGGGGTCGCAGCCGTCT     GQGSQPS        2     0
GGGCAGGGGTCGGTGACTCCT     GQGSVTP        2     0
GGGCAGGGGTCTAGGTCGCAG     GQGSRSQ        2     0
GGGCAGGGGTGGCCTTCTCGT     GQGWPSR        2     0
GGGCAGGGTAATCATCCTTGT     GQGNHPC        2     0
GGGCAGGGTACGCCGAATCAG     GQGTPNQ        2     0
GGGCAGGGTACTACGCATACT     GQGTTHT        2     0
GGGCAGGGTACTCCGAATGTG     GQGTPNV        2     0
GGGCAGGGTATTATTCCGTCG     GQGIIPS        2     0
GGGCAGGGTCAGAATGTTTAT     GQGQNVY        2     0
GGGCAGGGTCAGGTGATTATG     GQGQVIM        2     0
GGGCAGGGTCATACGGGTGCT     GQGHTGA        2     0
GGGCAGGGTCATCAGCTTTTG     GQGHQLL        2     0
GGGCAGGGTCATGCGATTGTT     GQGHAIV        2     0
GGGCAGGGTCCTAGGTTGCCG     GQGPRLP        2     0
GGGCAGGGTCGGTTTGCTTGG     GQGRFAW        2     0
GGGCAGGGTCTGGGTGCTGAT     GQGLGAD        2     0
GGGCAGGGTCTTCTGACTCCG     GQGLLTP        2     0
GGGCAGGGTCTTCTGAGTAAT     GQGLLSN        2     0
GGGCAGGGTGCGACTGAGCGT     GQGATER        2     0
GGGCAGGGTGCTCTGGCGAGT     GQGALAS        2     0
GGGCAGGGTGGGTTGTTTTCG     GQGGLFS        2     0
GGGCAGGGTGGTGCGGTGCGT     GQGGAVR        2     0
GGGCAGGGTGTGGTGAGTAGT     GQGVVSS        2     0
GGGCAGGGTTCTACGCCGCTT     GQGSTPL        2     0
GGGCAGGTGAAGATTCGTGCG     GQVKIRA        2     0
GGGCAGGTGAAGCTTAATTAT     GQVKLNY        2     0
GGGCAGGTGAATCGTACGCAG     GQVNRTQ        2     0
GGGCAGGTGACGCCTCATCAG     GQVTPHQ        2     0
GGGCAGGTGACGGGGCCGATG     GQVTGPM        2     0
GGGCAGGTGACTACTAGGCTG     GQVTTRL        2     0
GGGCAGGTGACTCTGGTGATT     GQVTLVI        2     0
GGGCAGGTGACTTATGCGTTT     GQVTYAF        2     0
GGGCAGGTGAGGATGACGACT     GQVRMTT        2     0
GGGCAGGTGCAGCCTCCGATT     GQVQPPI        2     0
GGGCAGGTGCATAGGCCTTCG     GQVHRPS        2     0
GGGCAGGTGCATCCGTTTCGG     GQVHPFR        2     0
GGGCAGGTGCATGCGCGTGCG     GQVHARA        2     0
GGGCAGGTGCATGGTCATCCT     GQVHGHP        2     0
GGGCAGGTGCCTCCGACTCCG     GQVPPTP        2     0
GGGCAGGTGCCTCTGCGTACG     GQVPLRT        2     0
GGGCAGGTGCGGATGCTTCAG     GQVRMLQ        2     0
GGGCAGGTGCGTCCTTTTCCG     GQVRPFP        2     0
GGGCAGGTGCTGCATCCGGTT     GQVLHPV        2     0
GGGCAGGTGCTGCGTACTCCT     GQVLRTP        2     0
GGGCAGGTGGCGTTGACTCCT     GQVALTP        2     0
GGGCAGGTGGCGTTGCATCAT     GQVALHH        2     0
GGGCAGGTGGCTATGAATCTT     GQVAMNL        2     0
GGGCAGGTGGCTGCTCATATG     GQVAAHM        2     0
GGGCAGGTGGCTGTTCCTCAG     GQVAVPQ        2     0
GGGCAGGTGGGTGCTCTGAGT     GQVGALS        2     0
GGGCAGGTGTATCTTCATACG     GQVYLHT        2     0
GGGCAGGTGTCGCCGAAGCAG     GQVSPKQ        2     0
GGGCAGGTGTCGCGGAGTATG     GQVSRSM        2     0
GGGCAGGTGTCTTCTCCTCTG     GQVSSPL        2     0
GGGCAGGTGTTGAAGATGCCT     GQVLKMP        2     0
GGGCAGGTGTTGTCGAGTATG     GQVLSSM        2     0
GGGCAGGTTACGCATAGGATT     GQVTHRI        2     0
GGGCAGGTTAGTATTCTGATG     GQVSILM        2     0
GGGCAGGTTAGTGCGGCGACT     GQVSAAT        2     0
GGGCAGGTTCCGAGTTTGGGG     GQVPSLG        2     0
GGGCAGGTTCCTATTCATGGT     GQVPIHG        2     0
GGGCAGGTTCCTGGGAGGGTT     GQVPGRV        2     0
GGGCAGGTTCCTTCTCAGTTT     GQVPSQF        2     0
GGGCAGGTTGCGCGTTTTTTG     GQVARFL        2     0
GGGCAGGTTGCGGCGTTGTTG     GQVAALL        2     0
GGGCAGGTTGCGGTTCATAGG     GQVAVHR        2     0
GGGCAGGTTGGTCTGCGGATT     GQVGLRI        2     0
GGGCAGGTTGTGAGGAAGCTG     GQVVRKL        2     0
GGGCAGGTTGTGCCTCTTGCT     GQVVPLA        2     0
GGGCAGTAGATGCGTCATTAT     GQQMRHY        2     0
GGGCAGTAGGTGACTCATCGT     GQQVTHR        2     0
GGGCAGTATAAGCAGCCTGCG     GQYKQPA        2     0
GGGCAGTATAAGCAGGCGCGG     GQYKQAR        2     0
GGGCAGTATACGAATCGTCCG     GQYTNRP        2     0
GGGCAGTATACGGAGCCGGTG     GQYTEPV        2     0
GGGCAGTATATGTTGCTGCCG     GQYMLLP        2     0
GGGCAGTATCCGTCGCCTAAG     GQYPSPK        2     0
GGGCAGTATCCTCGGATGAAT     GQYPRMN        2     0
GGGCAGTATCGTCCGAATGCT     GQYRPNA        2     0
GGGCAGTATCTTATGACGGAT     GQYLMTD        2     0
GGGCAGTATGAGCCGGTGATT     GQYEPVI        2     0
GGGCAGTATGAGCCTGAGTCT     GQYEPES        2     0
GGGCAGTATGCGTCTCATTCT     GQYASHS        2     0
GGGCAGTATGCTAAGCCTCCT     GQYAKPP        2     0
GGGCAGTCGAATGCTGCGGTT     GQSNAAV        2     0
GGGCAGTCGACGAATCCTACG     GQSTNPT        2     0
GGGCAGTCGACGGCGGTGTCG     GQSTAVS        2     0
GGGCAGTCGACTATGTTTCGG     GQSTMFR        2     0
GGGCAGTCGATTCGGCCTCAT     GQSIRPH        2     0
GGGCAGTCGATTTGTACGCCG     GQSICTP        2     0
GGGCAGTCGCAGAATGGTATG     GQSQNGM        2     0
GGGCAGTCGCAGTCGCCTCCT     GQSQSPP        2     0
GGGCAGTCGCGGCCTGTGTTT     GQSRPVF        2     0
GGGCAGTCGCGGGATTTGCCG     GQSRDLP        2     0
GGGCAGTCGCGGGTTAGTAAT     GQSRVSN        2     0
GGGCAGTCGCGTCCGTCGTGG     GQSRPSW        2     0
GGGCAGTCGCTGATTAGGATT     GQSLIRI        2     0
GGGCAGTCGCTGCTGTTGAAT     GQSLLLN        2     0
GGGCAGTCGCTGGATACTGTT     GQSLDTV        2     0
GGGCAGTCGCTTACTCTTGCG     GQSLTLA        2     0
GGGCAGTCGCTTACTTCTCGT     GQSLTSR        2     0
GGGCAGTCGGAGCATACGCCG     GQSEHTP        2     0
GGGCAGTCGGAGCCGCATTAG     GQSEPHQ        2     0
GGGCAGTCGGAGCTTACGCAG     GQSELTQ        2     0
GGGCAGTCGGATAATGATGGT     GQSDNDG        2     0
GGGCAGTCGGATAGGCGTTGT     GQSDRRC        2     0
GGGCAGTCGGATCCGCTGAGT     GQSDPLS        2     0
GGGCAGTCGGATGTGTCTCGT     GQSDVSR        2     0
GGGCAGTCGGCGAGGTGGCCT     GQSARWP        2     0
GGGCAGTCGGCGCTGAAGTCT     GQSALKS        2     0
GGGCAGTCGGCGGCTCTTGTG     GQSAALV        2     0
GGGCAGTCGGCGTCTGATACT     GQSASDT        2     0
GGGCAGTCGGGGCATTCGCGT     GQSGHSR        2     0
GGGCAGTCGGGTGATTATGCT     GQSGDYA        2     0
GGGCAGTCGGTGAATATGTAT     GQSVNMY        2     0
GGGCAGTCGGTGCGTATGACG     GQSVRMT        2     0
GGGCAGTCGGTGGAGCTTGTT     GQSVELV        2     0
GGGCAGTCGTCGCTTAAGCTG     GQSSLKL        2     0
GGGCAGTCGTCGTATACTGTG     GQSSYTV        2     0
GGGCAGTCGTTTTCTAATGAG     GQSFSNE        2     0
GGGCAGTCTAAGCCTAATGTG     GQSKPNV        2     0
GGGCAGTCTACTCCTTATTTT     GQSTPYF        2     0
GGGCAGTCTAGGCCGTTGCAG     GQSRPLQ        2     0
GGGCAGTCTAGGCCTCCTCAT     GQSRPPH        2     0
GGGCAGTCTAGTTCTTATAGT     GQSSSYS        2     0
GGGCAGTCTATGCAGTTGGAT     GQSMQLD        2     0
GGGCAGTCTATGCGTCCGTAT     GQSMRPY        2     0
GGGCAGTCTCAGCAGCTTCCG     GQSQQLP        2     0
GGGCAGTCTCAGCATCCTGCG     GQSQHPA        2     0
GGGCAGTCTCATGCGAATGCG     GQSHANA        2     0
GGGCAGTCTCATTTTAAGCGT     GQSHFKR        2     0
GGGCAGTCTCCGAATGCGATG     GQSPNAM        2     0
GGGCAGTCTCCTCGTTTTCAT     GQSPRFH        2     0
GGGCAGTCTCGGACTATGTAT     GQSRTMY        2     0
GGGCAGTCTGAGTCGCGTGTT     GQSESRV        2     0
GGGCAGTCTGCTTCGTCGAGG     GQSASSR        2     0
GGGCAGTCTGTGAAGTCGCTG     GQSVKSL        2     0
GGGCAGTCTGTTCCTCGTTAT     GQSVPRY        2     0
GGGCAGTCTTGGCCTACGCAG     GQSWPTQ        2     0
GGGCAGTGGAAGCATAGTTCG     GQWKHSS        2     0
GGGCAGTGGACGCGGCTTCCT     GQWTRLP        2     0
GGGCAGTGGACGCTGTATCTT     GQWTLYL        2     0
GGGCAGTGGACGGCGACTATG     GQWTATM        2     0
GGGCAGTGGACTCCGGATTAT     GQWTPDY        2     0
GGGCAGTGGACTCCTTATCAT     GQWTPYH        2     0
GGGCAGTGGAGGGTGCTTTAT     GQWRVLY        2     0
GGGCAGTGGAGTACTATGACT     GQWSTMT        2     0
GGGCAGTGGATGTGGCATTAG     GQWMWHQ        2     0
GGGCAGTGGCAGCGGCATCCT     GQWQRHP        2     0
GGGCAGTGGCAGTCGATTACG     GQWQSIT        2     0
GGGCAGTGGCATCCGACGTTG     GQWHPTL        2     0
GGGCAGTGGCATGCTTATCCG     GQWHAYP        2     0
GGGCAGTGGCCGGCGACTCAG     GQWPATQ        2     0
GGGCAGTGGCCGTCGTCTCCT     GQWPSSP        2     0
GGGCAGTGGCGGGTGCAGCAG     GQWRVQQ        2     0
GGGCAGTGGCGGTATCATATT     GQWRYHI        2     0
GGGCAGTGGCTTGGTCTGTCT     GQWLGLS        2     0
GGGCAGTGGCTTGGTGGTGGG     GQWLGGG        2     0
GGGCAGTGGGATCGTCATCTG     GQWDRHL        2     0
GGGCAGTGGGCGATTCCTTGG     GQWAIPW        2     0
GGGCAGTGGGCTGTTACGCAT     GQWAVTH        2     0
GGGCAGTGGGCTTCTCCTGGT     GQWASPG        2     0
GGGCAGTGGGCTTGGCGTCTT     GQWAWRL        2     0
GGGCAGTGGGTTGTTCCGGAG     GQWVVPE        2     0
GGGCAGTGGTAGCTGCATCCT     GQWQLHP        2     0
GGGCAGTGGTCGCATCCTAGT     GQWSHPS        2     0
GGGCAGTGGTCTTGGTGGACG     GQWSWWT        2     0
GGGCAGTGGTGGACTCATCGT     GQWWTHR        2     0
GGGCAGTGGTGGCTTCCTGCG     GQWWLPA        2     0
GGGCAGTGGTGTCCGCCTAGT     GQWCPPS        2     0
GGGCAGTGGTGTTCTATGGAT     GQWCSMD        2     0
GGGCAGTGGTTGACGAAGGTT     GQWLTKV        2     0
GGGCAGTGGTTGCCTGCTGGG     GQWLPAG        2     0
GGGCAGTGGTTGCTGTGTGAG     GQWLLCE        2     0
GGGCAGTGGTTTCAGCCGTCG     GQWFQPS        2     0
GGGCAGTGTACGTAGGAGGCT     GQCTQEA        2     0
GGGCAGTGTAGGACTGTGATT     GQCRTVI        2     0
GGGCAGTGTAGTGCGAAGGGT     GQCSAKG        2     0
GGGCAGTGTCAGGTTGTGGGT     GQCQVVG        2     0
GGGCAGTGTCATCCTTGTGAG     GQCHPCE        2     0
GGGCAGTGTTATCCGCTTCAG     GQCYPLQ        2     0
GGGCAGTTATCGCATCATGGT     GQLSHHG        2     0
GGGCAGTTGAAGTCTCAGCAT     GQLKSQH        2     0
GGGCAGTTGACGCCTCCGTTG     GQLTPPL        2     0
GGGCAGTTGCAGAATAGTGTG     GQLQNSV        2     0
GGGCAGTTGCAGCAGAGTTGG     GQLQQSW        2     0
GGGCAGTTGCAGCCTGCTTCG     GQLQPAS        2     0
GGGCAGTTGCAGGTTAAGTGG     GQLQVKW        2     0
GGGCAGTTGCAGTCTTCGGCT     GQLQSSA        2     0
GGGCAGTTGCATTCGACTACG     GQLHSTT        2     0
GGGCAGTTGCGTATTCTGATG     GQLRILM        2     0
GGGCAGTTGCGTGTGCCGACT     GQLRVPT        2     0
GGGCAGTTGGATCCTCCGACG     GQLDPPT        2     0
GGGCAGTTGGATCGTCCGTCT     GQLDRPS        2     0
GGGCAGTTGGCGTATTGGAAG     GQLAYWK        2     0
GGGCAGTTGGTGCCGCTGACG     GQLVPLT        2     0
GGGCAGTTGGTGGATCCTCGT     GQLVDPR        2     0
GGGCAGTTTATGGCTTTGCCT     GQFMALP        2     0
GGGCAGTTTCAGCAGACGTAG     GQFQQTQ        2     0
GGGCAGTTTCGTAATTCTCCT     GQFRNSP        2     0
GGGCAGTTTGGGTCGACGCGG     GQFGSTR        2     0
GGGCATAAGACGTATCGTGTT     GHKTYRV        2     0
GGGCATAAGACTCCTCTGCAT     GHKTPLH        2     0
GGGCATAAGCAGCCGCTGACG     GHKQPLT        2     0
GGGCATAAGCAGTATGCTCCT     GHKQYAP        2     0
GGGCATAAGCATCATTCGCTG     GHKHHSL        2     0
GGGCATAAGCCTAGTACTCTG     GHKPSTL        2     0
GGGCATAAGCCTGTGGGGTTG     GHKPVGL        2     0
GGGCATAAGCCTTAGCTGGTT     GHKPQLV        2     0
GGGCATAAGCTGCAGCCGATG     GHKLQPM        2     0
GGGCATAAGCTGTATGATCTG     GHKLYDL        2     0
GGGCATAAGCTTAATAGGGAG     GHKLNRE        2     0
GGGCATAAGCTTCTGACTCCG     GHKLLTP        2     0
GGGCATAAGGAGAGTACGCAG     GHKESTQ        2     0
GGGCATAAGGATGTGCCGCGT     GHKDVPR        2     0
GGGCATAAGGCGCTGATTCTT     GHKALIL        2     0
GGGCATAAGGCTGCTCTGGAT     GHKAALD        2     0
GGGCATAAGGGTACGTATATT     GHKGTYI        2     0
GGGCATAAGGTGGTGGCTCGT     GHKVVAR        2     0
GGGCATAAGTATACTCTGACG     GHKYTLT        2     0
GGGCATAAGTATGATGAGCGG     GHKYDER        2     0
GGGCATAAGTCGACGCATGCT     GHKSTHA        2     0
GGGCATAAGTGTGGGAGGTCG     GHKCGRS        2     0
GGGCATAAGTTTCTGCTTCCG     GHKFLLP        2     0
GGGCATAATACGCCTCATGCG     GHNTPHA        2     0
GGGCATAATCCGAAGTGTCCT     GHNPKCP        2     0
GGGCATAATCCGACGCTTAAG     GHNPTLK        2     0
GGGCATAATCCGCAGCCTTGT     GHNPQPC        2     0
GGGCATAATCCTCCGAGGAGT     GHNPPRS        2     0
GGGCATAATCCTCCTACTAGG     GHNPPTR        2     0
GGGCATAATCCTGATCCGCCT     GHNPDPP        2     0
GGGCATAATCGGTCTGAGCAT     GHNRSEH        2     0
GGGCATAATGATGAGACTTCG     GHNDETS        2     0
GGGCATAATGCTCTGGAGTTG     GHNALEL        2     0
GGGCATAATGCTGGGGCTACG     GHNAGAT        2     0
GGGCATAATGTTAAGCAGCAG     GHNVKQQ        2     0
GGGCATACGAATGAGACTAGT     GHTNETS        2     0
GGGCATACGAATGCTACTGGT     GHTNATG        2     0
GGGCATACGACGTATCCGTGT     GHTTYPC        2     0
GGGCATACGACTGGGCTGCTT     GHTTGLL        2     0
GGGCATACGACTTCGCATACG     GHTTSHT        2     0
GGGCATACGACTTTGGTTCCT     GHTTLVP        2     0
GGGCATACGAGGCCTTCTCAG     GHTRPSQ        2     0
GGGCATACGCAGCTTCGTTCT     GHTQLRS        2     0
GGGCATACGCATATGACGCTG     GHTHMTL        2     0
GGGCATACGCATCCTGATCAT     GHTHPDH        2     0
GGGCATACGCCGGGTGTAACG     GHTPGVT        2     0
GGGCATACGGAGAGTAGGTTG     GHTESRL        2     0
GGGCATACGGAGATGGCGCCT     GHTEMAP        2     0
GGGCATACGGCGAATATTACT     GHTANIT        2     0
GGGCATACGGCGATGACTTAT     GHTAMTY        2     0
GGGCATACGGCTAGGCTGAGT     GHTARLS        2     0
GGGCATACGGCTTCGACTCTT     GHTASTL        2     0
GGGCATACGGCTTCGTTTATG     GHTASFM        2     0
GGGCATACGGGTCCTGAGTCG     GHTGPES        2     0
GGGCATACGGGTGGAGAGGTT     GHTGGEV        2     0
GGGCATACGGGTGTGCTGTCG     GHTGVLS        2     0
GGGCATACGGGTTCTGATCAG     GHTGSDQ        2     0
GGGCATACGGTGTATAGGTCG     GHTVYRS        2     0
GGGCATACGGTGTGGCCGCGT     GHTVWPR        2     0
GGGCATACGGTTCCGGCGCCG     GHTVPAP        2     0
GGGCATACGGTTCGGACGTCG     GHTVRTS        2     0
GGGCATACGTAGCCTATTTAT     GHTQPIY        2     0
GGGCATACGTATCTGGAGCCT     GHTYLEP        2     0
GGGCATACGTATTCGCGTCAG     GHTYSRQ        2     0
GGGCATACGTCGAATCATCAT     GHTSNHH        2     0
GGGCATACGTCGACTCTGCGT     GHTSTLR        2     0
GGGCATACGTCGCCTGCTGGT     GHTSPAG        2     0
GGGCATACGTCGCTTCCTGCT     GHTSLPA        2     0
GGGCATACGTCGTCGACTGCG     GHTSSTA        2     0
GGGCATACGTGGAGTCTTTCT     GHTWSLS        2     0
GGGCATACGTTGCATTCTCGG     GHTLHSR        2     0
GGGCATACGTTTGAGGCTGAT     GHTFEAD        2     0
GGGCATACTAAGCATGATTTT     GHTKHDF        2     0
GGGCATACTACGAATAGTGTT     GHTTNSV        2     0
GGGCATACTACGAATTATTAT     GHTTNYY        2     0
GGGCATACTACTATGCAGCGG     GHTTMQR        2     0
GGGCATACTACTCAGACTCAT     GHTTQTH        2     0
GGGCATACTACTCCGATGATT     GHTTPMI        2     0
GGGCATACTAGGCCTGCTGTT     GHTRPAV        2     0
GGGCATACTATTAAGCCGGAG     GHTIKPE        2     0
GGGCATACTATTCATCCTCTG     GHTIHPL        2     0
GGGCATACTCAGACTCAGCTG     GHTQTQL        2     0
GGGCATACTCATCATACTTCG     GHTHHTS        2     0
GGGCATACTCATCCTACTAGG     GHTHPTR        2     0
GGGCATACTCCGCCGACTAAG     GHTPPTK        2     0
GGGCATACTCCGCCTATTGCG     GHTPPIA        2     0
GGGCATACTCCTGATCTGCAT     GHTPDLH        2     0
GGGCATACTCCTTCTTGTCTG     GHTPSCL        2     0
GGGCATACTCGTCTGATTCCT     GHTRLIP        2     0
GGGCATACTCTTCCGACGAAT     GHTLPTN        2     0
GGGCATACTGAGCAGACTGTT     GHTEQTV        2     0
GGGCATACTGAGCCGCCTCGT     GHTEPPR        2     0
GGGCATACTGATACTCGTGAT     GHTDTRD        2     0
GGGCATACTGCTATGATTTCG     GHTAMIS        2     0
GGGCATACTGGGAATATGCAT     GHTGNMH        2     0
GGGCATACTGGGAATCCTTTT     GHTGNPF        2     0
GGGCATACTGGGCAGTCGCGG     GHTGQSR        2     0
GGGCATACTGGGCGTCCTTCG     GHTGRPS        2     0
GGGCATACTGTGGCGCGTCTG     GHTVARL        2     0
GGGCATACTGTGGCTTCTGTG     GHTVASV        2     0
GGGCATACTTCGACGACGCTT     GHTSTTL        2     0
GGGCATACTTTTGCGACGACT     GHTFATT        2     0
GGGCATAGGACTGCTACGATG     GHRTATM        2     0
GGGCATAGGATGACTGGGTAT     GHRMTGY        2     0
GGGCATAGGCAGCATATGATG     GHRQHMM        2     0
GGGCATAGGCATCCTACTTAT     GHRHPTY        2     0
GGGCATAGGCATGGTGATACG     GHRHGDT        2     0
GGGCATAGGCATTATCCGTCG     GHRHYPS        2     0
GGGCATAGGCCGACGTTGGTG     GHRPTLV        2     0
GGGCATAGGCCGATTTTGTAT     GHRPILY        2     0
GGGCATAGGCTGCCGGATCTG     GHRLPDL        2     0
GGGCATAGGCTTAATGGTCCT     GHRLNGP        2     0
GGGCATAGGCTTCCGACTGTG     GHRLPTV        2     0
GGGCATAGGGCGAGTTCGCTT     GHRASSL        2     0
GGGCATAGGGGTGATAATCTG     GHRGDNL        2     0
GGGCATAGGTGGGTTAATGGG     GHRWVNG        2     0
GGGCATAGGTGTTGTACTCTT     GHRCCTL        2     0
GGGCATAGGTTGCTGCCTCAG     GHRLLPQ        2     0
GGGCATAGTAATAAGGGGCTG     GHSNKGL        2     0
GGGCATAGTACGAAGGCGAGG     GHSTKAR        2     0
GGGCATAGTACTTCTACGGTG     GHSTSTV        2     0
GGGCATAGTAGTCCGGATGCG     GHSSPDA        2     0
GGGCATAGTAGTCCGTGGTAT     GHSSPWY        2     0
GGGCATAGTATTCCTCCGTCT     GHSIPPS        2     0
GGGCATAGTATTGATACTGTG     GHSIDTV        2     0
GGGCATAGTCCTACTGCTACT     GHSPTAT        2     0
GGGCATAGTGAGTCGGTGCCT     GHSESVP        2     0
GGGCATAGTGCTCAGTATGTG     GHSAQYV        2     0
GGGCATAGTTATCATATTGTT     GHSYHIV        2     0
GGGCATAGTTCGCCGATGGAT     GHSSPMD        2     0
GGGCATAGTTCGCTGCATCCG     GHSSLHP        2     0
GGGCATATGAAGCAGTCGGAT     GHMKQSD        2     0
GGGCATATGAAGGAGCAGTTT     GHMKEQF        2     0
GGGCATATGAATCCGCGTCAT     GHMNPRH        2     0
GGGCATATGAATCTGCGTCAT     GHMNLRH        2     0
GGGCATATGACGCCTAATACT     GHMTPNT        2     0
GGGCATATGACGTATCCACCG     GHMTYPP        2     0
GGGCATATGACTCCTACTTCG     GHMTPTS        2     0
GGGCATATGAGTCATAATAGG     GHMSHNR        2     0
GGGCATATGCAGGTTTCTGGG     GHMQVSG        2     0
GGGCATATGCATACACTTTCT     GHMHTLS        2     0
GGGCATATGCGGGGTACGTCT     GHMRGTS        2     0
GGGCATATGCGGTTGACTCCT     GHMRLTP        2     0
GGGCATATGCTGAGGTCGGGT     GHMLRSG        2     0
GGGCATATGCTGCGGATGATT     GHMLRMI        2     0
GGGCATATGCTGCGTCCTGTG     GHMLRPV        2     0
GGGCATATGGAGTCTAGGTTG     GHMESRL        2     0
GGGCATATGGATATTGGTTTG     GHMDIGL        2     0
GGGCATATGGATGGTGGGCCG     GHMDGGP        2     0
GGGCATATGGTGCCGGCGTGG     GHMVPAW        2     0
GGGCATATGTCGAATCCGTTT     GHMSNPF        2     0
GGGCATATTCCGATTGTTGCT     GHIPIVA        2     0
GGGCATATTCTGCAGCCTACG     GHILQPT        2     0
GGGCATATTGCGCCGCGGCCT     GHIAPRP        2     0
GGGCATCAGAAGCAGGCGAGT     GHQKQAS        2     0
GGGCATCAGAATCAGCCTCCT     GHQNQPP        2     0
GGGCATCAGACGCCTCTTTTG     GHQTPLL        2     0
GGGCATCAGACTGGGCATCCT     GHQTGHP        2     0
GGGCATCAGAGTCTTCCTACT     GHQSLPT        2     0
GGGCATCAGATGCCGAATTGG     GHQMPNW        2     0
GGGCATCAGATGCGGATGACG     GHQMRMT        2     0
GGGCATCAGATTACTATGTGG     GHQITMW        2     0
GGGCATCAGATTCGGCCTCTG     GHQIRPL        2     0
GGGCATCAGATTGCGGTGTCT     GHQIAVS        2     0
GGGCATCAGCAGATTACGTTT     GHQQITF        2     0
GGGCATCAGCAGCCGCGTCCG     GHQQPRP        2     0
GGGCATCAGCAGGGTACGTGT     GHQQGTC        2     0
GGGCATCAGCATCCGTTTCAT     GHQHPFH        2     0
GGGCATCAGCATCCTCATCTG     GHQHPHL        2     0
GGGCATCAGCATGGGGGTAAG     GHQHGGK        2     0
GGGCATCAGCATTCGCCTCAG     GHQHSPQ        2     0
GGGCATCAGCCGCCTCGGGCT     GHQPPRA        2     0
GGGCATCAGCCGTCGAAGGTG     GHQPSKV        2     0
GGGCATCAGCCTAGTGCTCCT     GHQPSAP        2     0
GGGCATCAGCCTCCTACGTCT     GHQPPTS        2     0
GGGCATCAGCGGCATTTGCCG     GHQRHLP        2     0
GGGCATCAGCTGAGGAGTCTG     GHQLRSL        2     0
GGGCATCAGCTGAGTATGTAT     GHQLSMY        2     0
GGGCATCAGCTGGCGTATGCT     GHQLAYA        2     0
GGGCATCAGCTTCCGCATATT     GHQLPHI        2     0
GGGCATCAGGAGCCTGCTCCG     GHQEPAP        2     0
GGGCATCAGGAGTATACTTCG     GHQEYTS        2     0
GGGCATCAGGATCATCATATT     GHQDHHI        2     0
GGGCATCAGGCGCCTTCTCCT     GHQAPSP        2     0
GGGCATCAGGCGGATTATGGT     GHQADYG        2     0
GGGCATCAGGGGCATCCTCCT     GHQGHPP        2     0
GGGCATCAGGGGCATGCGCAG     GHQGHAQ        2     0
GGGCATCAGGTGAAGCCGGAT     GHQVKPD        2     0
GGGCATCAGGTTCGTCATTCT     GHQVRHS        2     0
GGGCATCAGTCGCAGGAGTCG     GHQSQES        2     0
GGGCATCAGTCGGCGTATCCG     GHQSAYP        2     0
GGGCATCAGTGGCCTAATAAG     GHQWPNK        2     0
GGGCATCAGTTTGTGCGGGAT     GHQFVRD        2     0
GGGCATCATACGCGGGCTCCG     GHHTRAP        2     0
GGGCATCATACTAATCAGCTT     GHHTNQL        2     0
GGGCATCATACTATGGCTTGG     GHHTMAW        2     0
GGGCATCATACTCCTCTTTCG     GHHTPLS        2     0
GGGCATCATACTGCTCGTATG     GHHTARM        2     0
GGGCATCATACTTCTCGGCTT     GHHTSRL        2     0
GGGCATCATAGGCCGGATTTT     GHHRPDF        2     0
GGGCATCATAGTCCTGGTATG     GHHSPGM        2     0
GGGCATCATAGTGAGTTGAAG     GHHSELK        2     0
GGGCATCATAGTGCGGGTCTG     GHHSAGL        2     0
GGGCATCATCCGGCGCTGTCT     GHHPALS        2     0
GGGCATCATCCTAAGATTCAG     GHHPKIQ        2     0
GGGCATCATCCTAATACTCGG     GHHPNTR        2     0
GGGCATCATCCTATGGCTACT     GHHPMAT        2     0
GGGCATCATCCTCAGCATACG     GHHPQHT        2     0
GGGCATCATCCTCCGCCTCGG     GHHPPPR        2     0
GGGCATCATCGGACGTCTTCG     GHHRTSS        2     0
GGGCATCATCGTGAGGTTGTT     GHHREVV        2     0
GGGCATCATCTGTCTCCGAGG     GHHLSPR        2     0
GGGCATCATCTTCAGAGTCAG     GHHLQSQ        2     0
GGGCATCATGCGGCTCGTCAT     GHHAARH        2     0
GGGCATCATGCTAATCTTATT     GHHANLI        2     0
GGGCATCATGCTCCTAGTAGT     GHHAPSS        2     0
GGGCATCATGGGACTAGGTAT     GHHGTRY        2     0
GGGCATCATGGGCTGAATCTG     GHHGLNL        2     0
GGGCATCATGTGCTGTCTTCT     GHHVLSS        2     0
GGGCATCATGTGGTTATTTAT     GHHVVIY        2     0
GGGCATCATTAGACTCTTGGT     GHHQTLG        2     0
GGGCATCATTAGCTGTCGCAG     GHHQLSQ        2     0
GGGCATCATTATATGCGTGCG     GHHYMRA        2     0
GGGCATCATTCTAATCCTACT     GHHSNPT        2     0
GGGCATCATTTGACGCCGGCG     GHHLTPA        2     0
GGGCATCCGAAGCCTACGAGG     GHPKPTR        2     0
GGGCATCCGACGACTCAGTAT     GHPTTQY        2     0
GGGCATCCGACGGATCCGTAG     GHPTDPQ        2     0
GGGCATCCGACTCCTAGTCAG     GHPTPSQ        2     0
GGGCATCCGACTCCTTTGGGG     GHPTPLG        2     0
GGGCATCCGACTCTTCCGCCT     GHPTLPP        2     0
GGGCATCCGACTGCTCTTCCT     GHPTALP        2     0
GGGCATCCGAGGCAGTCTTTG     GHPRQSL        2     0
GGGCATCCGAGGTGGACTCCG     GHPRWTP        2     0
GGGCATCCGAGTACTAGGCAT     GHPSTRH        2     0
GGGCATCCGAGTCATTCTCCG     GHPSHSP        2     0
GGGCATCCGATGGTTCTTCAT     GHPMVLH        2     0
GGGCATCCGATTACGAAGGAG     GHPITKE        2     0
GGGCATCCGATTCCTCCTTCT     GHPIPPS        2     0
GGGCATCCGCAGGTTAGGTGG     GHPQVRW        2     0
GGGCATCCGCATAATCATCCT     GHPHNHP        2     0
GGGCATCCGCATACGTATCAT     GHPHTYH        2     0
GGGCATCCGCATGCTCCTCTG     GHPHAPL        2     0
GGGCATCCGCCTCTTCCGTAT     GHPPLPY        2     0
GGGCATCCGCGGCATACTGTG     GHPRHTV        2     0
GGGCATCCGCGTGTGTCTGTT     GHPRVSV        2     0
GGGCATCCGCGTTTTACTATG     GHPRFTM        2     0
GGGCATCCGCTGATTGCTGTG     GHPLIAV        2     0
GGGCATCCGCTGCTTATGTAG     GHPLLMQ        2     0
GGGCATCCGCTGGCTCCGTCG     GHPLAPS        2     0
GGGCATCCGCTGGCTGTAGGT     GHPLAVG        2     0
GGGCATCCGCTTCCGTTTCAT     GHPLPFH        2     0
GGGCATCCGGATCCGGCGACG     GHPDPAT        2     0
GGGCATCCGGCGACTCCGCGT     GHPATPR        2     0
GGGCATCCGGCGAGTGCTCCG     GHPASAP        2     0
GGGCATCCGGCGCGGCAGGTA     GHPARQV        2     0
GGGCATCCGGCGCGGGGTTCT     GHPARGS        2     0
GGGCATCCGGCGCGTGATTAT     GHPARDY        2     0
GGGCATCCGGCTACTCAGCTT     GHPATQL        2     0
GGGCATCCGGCTGGGTATAAT     GHPAGYN        2     0
GGGCATCCGGGGGCTATGATG     GHPGAMM        2     0
GGGCATCCGGGTGTTCCTGCG     GHPGVPA        2     0
GGGCATCCGGGTTATCTTACG     GHPGYLT        2     0
GGGCATCCGGGTTGTCGTATG     GHPGCRM        2     0
GGGCATCCGGTGGTGATTATG     GHPVVIM        2     0
GGGCATCCGGTGTTTAGTCCG     GHPVFSP        2     0
GGGCATCCGGTTAATACGATG     GHPVNTM        2     0
GGGCATCCGGTTACTCCTTCT     GHPVTPS        2     0
GGGCATCCGTATCCTTTTCCT     GHPYPFP        2     0
GGGCATCCGTATTCGCCTCCG     GHPYSPP        2     0
GGGCATCCGTCGTCGACTTCT     GHPSSTS        2     0
GGGCATCCGTCTACTAGTAGG     GHPSTSR        2     0
GGGCATCCGTCTTCTTCTTCG     GHPSSSS        2     0
GGGCATCCGTGGCGTTCAGGT     GHPWRSG        2     0
GGGCATCCGTTGCGTCCTCCT     GHPLRPP        2     0
GGGCATCCGTTGCTTCGTACT     GHPLLRT        2     0
GGGCATCCGTTGGCTCATGCT     GHPLAHA        2     0
GGGCATCCTAAGTGGCTGAAT     GHPKWLN        2     0
GGGCATCCTACGACTCATGTG     GHPTTHV        2     0
GGGCATCCTACGTCTAATTCG     GHPTSNS        2     0
GGGCATCCTAGGGTTAATAAT     GHPRVNN        2     0
GGGCATCCTCAGCCTCTGACT     GHPQPLT        2     0
GGGCATCCTCAGCGGGCTAAT     GHPQRAN        2     0
GGGCATCCTCAGGATAGTCGG     GHPQDSR        2     0
GGGCATCCTCAGGCGTCGTGG     GHPQASW        2     0
GGGCATCCTCAGGGTCATTAT     GHPQGHY        2     0
GGGCATCCTCAGGTTATTTCT     GHPQVIS        2     0
GGGCATCCTCATAAGCTTTAT     GHPHKLY        2     0
GGGCATCCTCCGCCGTCGTAT     GHPPPSY        2     0
GGGCATCCTCCTAGGCCGCCG     GHPPRPP        2     0
GGGCATCCTCCTCATGAGCAT     GHPPHEH        2     0
GGGCATCCTCGTTTTGCTCCT     GHPRFAP        2     0
GGGCATCCTCTGCTGCTTCCG     GHPLLLP        2     0
GGGCATCCTCTGCTTCAGCTG     GHPLLQL        2     0
GGGCATCCTCTGTCGGCGCAG     GHPLSAQ        2     0
GGGCATCCTGCTCCTAGGCCT     GHPAPRP        2     0
GGGCATCCTGCTGCGAAACGT     GHPAAKR        2     0
GGGCATCCTGCTGCGAGTCCG     GHPAASP        2     0
GGGCATCCTGCTTCGAATACT     GHPASNT        2     0
GGGCATCCTGGGCCGTAGATG     GHPGPQM        2     0
GGGCATCCTGGTACTGCTCAT     GHPGTAH        2     0
GGGCATCCTGGTCCTCGGACT     GHPGPRT        2     0
GGGCATCCTTCTGATTATCGG     GHPSDYR        2     0
GGGCATCGACCTCATATGCCT     GHRPHMP        2     0
GGGCATCGGACGCTTGGGACG     GHRTLGT        2     0
GGGCATCGGACGGGTATTGTT     GHRTGIV        2     0
GGGCATCGGATGCAGCTGCAG     GHRMQLQ        2     0
GGGCATCGGATTACGGGGGGT     GHRITGG        2     0
GGGCATCGGATTCAGCCTCAG     GHRIQPQ        2     0
GGGCATCGGATTTCTCAGATG     GHRISQM        2     0
GGGCATCGGCATCATTTTCTG     GHRHHFL        2     0
GGGCATCGGCATCTTCTTCAT     GHRHLLH        2     0
GGGCATCGGCCTCCGAGTCTT     GHRPPSL        2     0
GGGCATCGGCTGGATATGAAT     GHRLDMN        2     0
GGGCATCGGCTTCTGCATCTG     GHRLLHL        2     0
GGGCATCGGCTTGCTATGCTT     GHRLAML        2     0
GGGCATCGGGAGACGGGTAAT     GHRETGN        2     0
GGGCATCGGGATACTATACTT     GHRDTIL        2     0
GGGCATCGGGATCATCTTGTT     GHRDHLV        2     0
GGGCATCGGGCGCTGACTTCT     GHRALTS        2     0
GGGCATCGGGCGGCTAATATT     GHRAANI        2     0
GGGCATCGGGCTATTAATCTG     GHRAINL        2     0
GGGCATCGGGGTCTGAATGCG     GHRGLNA        2     0
GGGCATCGGGTGGCTGGTTGT     GHRVAGC        2     0
GGGCATCGGGTGGGGGCTAAT     GHRVGAN        2     0
GGGCATCGGGTTTTTGGGATG     GHRVFGM        2     0
GGGCATCGGTATCATCCGGAG     GHRYHPE        2     0
GGGCATCGTACGCTTACTCCT     GHRTLTP        2     0
GGGCATCGTACTATGCAGGTT     GHRTMQV        2     0
GGGCATCGTACTCATATGTAG     GHRTHMQ        2     0
GGGCATCGTACTCCGAGTTGG     GHRTPSW        2     0
GGGCATCGTATTGATCTTACT     GHRIDLT        2     0
GGGCATCGTCCGACTCCTGAG     GHRPTPE        2     0
GGGCATCGTCCGACTGAGAGT     GHRPTES        2     0
GGGCATCGTCCTAATGTTTAT     GHRPNVY        2     0
GGGCATCGTCTGGGTAATTAT     GHRLGNY        2     0
GGGCATCGTCTTCCGCCTACG     GHRLPPT        2     0
GGGCATCGTCTTCTTCCGCCT     GHRLLPP        2     0
GGGCATCGTGATTATTCTACG     GHRDYST        2     0
GGGCATCGTGGGCAGGATATT     GHRGQDI        2     0
GGGCATCGTGGGCATGTGCTG     GHRGHVL        2     0
GGGCATCGTTGTATTTCGTGT     GHRCISC        2     0
GGGCATCTGACGCCTCTTATG     GHLTPLM        2     0
GGGCATCTGACTACTCCGCTT     GHLTTPL        2     0
GGGCATCTGAGGCATTATACG     GHLRHYT        2     0
GGGCATCTGAGTACGCATCAT     GHLSTHH        2     0
GGGCATCTGATTACTGAGAAT     GHLITEN        2     0
GGGCATCTGCAGCCGCTGCGT     GHLQPLR        2     0
GGGCATCTGCAGGCGACGTCG     GHLQATS        2     0
GGGCATCTGCATGTTCCGCGT     GHLHVPR        2     0
GGGCATCTGCGTATTAGTGAG     GHLRISE        2     0
GGGCATCTGCTTCATCTGCCG     GHLLHLP        2     0
GGGCATCTGGCGCATACGAGT     GHLAHTS        2     0
GGGCATCTGGTGCCGTCTCGG     GHLVPSR        2     0
GGGCATCTGTCGCAGGTTAAT     GHLSQVN        2     0
GGGCATCTGTCTGGGACGACG     GHLSGTT        2     0
GGGCATCTTCCGCAGCCTTTG     GHLPQPL        2     0
GGGCATCTTGGTACGCTGGTG     GHLGTLV        2     0
GGGCATCTTGTGCAGCTTCCG     GHLVQLP        2     0
GGGCATGAGACGACGATGCGT     GHETTMR        2     0
GGGCATGAGACGCAAAGTTTG     GHETQSL        2     0
GGGCATGAGCATAAGATGACG     GHEHKMT        2     0
GGGCATGAGCATGCTGTGCAT     GHEHAVH        2     0
GGGCATGAGCATTTTTCGCAG     GHEHFSQ        2     0
GGGCATGAGCGTCATCAGTCT     GHERHQS        2     0
GGGCATGAGCTGAGTACGCTG     GHELSTL        2     0
GGGCATGAGCTTATTCGTCTG     GHELIRL        2     0
GGGCATGAGGAGATGAAGCTG     GHEEMKL        2     0
GGGCATGAGGAGGTGACTATT     GHEEVTI        2     0
GGGCATGAGGCGCTGACGATT     GHEALTI        2     0
GGGCATGAGGGGCATCGGGAT     GHEGHRD        2     0
GGGCATGATACTACTCTGCGG     GHDTTLR        2     0
GGGCATGATAGTGCGATTGTT     GHDSAIV        2     0
GGGCATGATATTTGGCATTAT     GHDIWHY        2     0
GGGCATGATCAGCAGTGGGTG     GHDQQWV        2     0
GGGCATGATCGTCAGTGTCCG     GHDRQCP        2     0
GGGCATGATGAGCATGGTACG     GHDEHGT        2     0
GGGCATGATGGTCCGCTTACG     GHDGPLT        2     0
GGGCATGCGACGACTCATAGT     GHATTHS        2     0
GGGCATGCGACGACTCATATG     GHATTHM        2     0
GGGCATGCGACGAGTAGTTCT     GHATSSS        2     0
GGGCATGCGACGTCTTCTCAG     GHATSSQ        2     0
GGGCATGCGACTAAGGATTCG     GHATKDS        2     0
GGGCATGCGACTATTGGTTGG     GHATIGW        2     0
GGGCATGCGACTCCTAGTATG     GHATPSM        2     0
GGGCATGCGACTGTTGATACT     GHATVDT        2     0
GGGCATGCGAGGATGACGTCG     GHARMTS        2     0
GGGCATGCGAGTCCGACTGTT     GHASPTV        2     0
GGGCATGCGATGATTAAGCAT     GHAMIKH        2     0
GGGCATGCGATGGTTCTTCCG     GHAMVLP        2     0
GGGCATGCGATTACTACTCAG     GHAITTQ        2     0
GGGCATGCGATTACTCCTTCT     GHAITPS        2     0
GGGCATGCGATTGGGACGGTT     GHAIGTV        2     0
GGGCATGCGCATCCTCCGTGT     GHAHPPC        2     0
GGGCATGCGCGGATGCCGTTT     GHARMPF        2     0
GGGCATGCGCTGGGTACGATT     GHALGTI        2     0
GGGCATGCGCTTTCGGTTTCG     GHALSVS        2     0
GGGCATGCGGAGAATTGGTTT     GHAENWF        2     0
GGGCATGCGGAGACTACTTCG     GHAETTS        2     0
GGGCATGCGGAGCGGCTTCCG     GHAERLP        2     0
GGGCATGCGGAGCTTCCGTCG     GHAELPS        2     0
GGGCATGCGGAGGTTCAGTGT     GHAEVQC        2     0
GGGCATGCGGATAAGTGGGAT     GHADKWD        2     0
GGGCATGCGGATCTGCGTCCG     GHADLRP        2     0
GGGCATGCGGCGATGATGGCG     GHAAMMA        2     0
GGGCATGCGGCTACGTATCAG     GHAATYQ        2     0
GGGCATGCGGCTCCTGGGTCT     GHAAPGS        2     0
GGGCATGCGGGGATTGAGTCT     GHAGIES        2     0
GGGCATGCGGGGTTTTGTGGT     GHAGFCG        2     0
GGGCATGCGGGTCTTACGTTT     GHAGLTF        2     0
GGGCATGCGGTGGATACGCTT     GHAVDTL        2     0
GGGCATGCGTATCCGGCTGGG     GHAYPAG        2     0
GGGCATGCGTATGGTACTTCG     GHAYGTS        2     0
GGGCATGCGTCGCAGCTTTTG     GHASQLL        2     0
GGGCATGCGTCGTTTCATCAG     GHASFHQ        2     0
GGGCATGCGTGGACTATGACT     GHAWTMT        2     0
GGGCATGCGTGGGGGCCTGAG     GHAWGPE        2     0
GGGCATGCGTGGTCGCCTCTT     GHAWSPL        2     0
GGGCATGCGTTGACTACTGCT     GHALTTA        2     0
GGGCATGCGTTGGATGTGCGT     GHALDVR        2     0
GGGCATGCGTTTATGCATTAG     GHAFMHQ        2     0
GGGCATGCTAAGACTTCGGTT     GHAKTSV        2     0
GGGCATGCTAAGTTGTGTTTG     GHAKLCL        2     0
GGGCATGCTAATCGGTTTCCT     GHANRFP        2     0
GGGCATGCTACGTTGGTTCCG     GHATLVP        2     0
GGGCATGCTACTAATCATTAT     GHATNHY        2     0
GGGCATGCTACTCCTAATCAT     GHATPNH        2     0
GGGCATGCTACTCTGGGGCAG     GHATLGQ        2     0
GGGCATGCTAGGAGTTCGCTG     GHARSSL        2     0
GGGCATGCTAGGCCTACGGTT     GHARPTV        2     0
GGGCATGCTAGTATGGGTCAG     GHASMGQ        2     0
GGGCATGCTCAGCATCGGTGG     GHAQHRW        2     0
GGGCATGCTCAGCCGGCTCCT     GHAQPAP        2     0
GGGCATGCTCAGCCTACGTGG     GHAQPTW        2     0
GGGCATGCTCAGCTGGCGAAT     GHAQLAN        2     0
GGGCATGCTCCGGCGCTTATG     GHAPALM        2     0
GGGCATGCTCCGTCGATTCAG     GHAPSIQ        2     0
GGGCATGCTCCTACGCAGTAT     GHAPTQY        2     0
GGGCATGCTCCTCCTATTCTT     GHAPPIL        2     0
GGGCATGCTCCTCGTTTGTAT     GHAPRLY        2     0
GGGCATGCTCCTCTTCCTCAT     GHAPLPH        2     0
GGGCATGCTCCTGTTCATCCG     GHAPVHP        2     0
GGGCATGCTCTGAGTCTGGCT     GHALSLA        2     0
GGGCATGCTCTGATTCATAAG     GHALIHK        2     0
GGGCATGCTCTGTCTACTCTG     GHALSTL        2     0
GGGCATGCTCTTCAGATGTGG     GHALQMW        2     0
GGGCATGCTCTTTATCCTACT     GHALYPT        2     0
GGGCATGCTGATAATCCTGCT     GHADNPA        2     0
GGGCATGCTGCGACTCCTCGT     GHAATPR        2     0
GGGCATGCTGCTACTCCTTCG     GHAATPS        2     0
GGGCATGCTGCTATTTTGTGG     GHAAILW        2     0
GGGCATGCTGGGACGGCGCGT     GHAGTAR        2     0
GGGCATGCTGGGACTCCGGTT     GHAGTPV        2     0
GGGCATGCTGGGCTTGATACG     GHAGLDT        2     0
GGGCATGCTGGTATGATGCTG     GHAGMML        2     0
GGGCATGCTGGTTCTCTGGAT     GHAGSLD        2     0
GGGCATGCTGTGACTCGTGCT     GHAVTRA        2     0
GGGCATGCTGTGATTATGATG     GHAVIMM        2     0
GGGCATGCTGTGCCGTCGTTG     GHAVPSL        2     0
GGGCATGCTGTTGCGACGGTG     GHAVATV        2     0
GGGCATGCTTCGACGGGGGAT     GHASTGD        2     0
GGGCATGCTTCTGATCCGTCG     GHASDPS        2     0
GGGCATGCTTGGACGGCGCGT     GHAWTAR        2     0
GGGCATGGGAAGAATCATTTG     GHGKNHL        2     0
GGGCATGGGAATAAGTATCAG     GHGNKYQ        2     0
GGGCATGGGACGCTTTCTATT     GHGTLSI        2     0
GGGCATGGGACGGCGTGGAGT     GHGTAWS        2     0
GGGCATGGGAGGCCGCTGACG     GHGRPLT        2     0
GGGCATGGGAGTACTGGTCTT     GHGSTGL        2     0
GGGCATGGGCAGAAGACGCCG     GHGQKTP        2     0
GGGCATGGGCATACTCAGATG     GHGHTQM        2     0
GGGCATGGGCCTATGCTGGGT     GHGPMLG        2     0
GGGCATGGGGATGGGCTTGGG     GHGDGLG        2     0
GGGCATGGGGCTACGTCTCCG     GHGATSP        2     0
GGGCATGGGGCTCAGATTAGT     GHGAQIS        2     0
GGGCATGGGGGGCAGCTTTTG     GHGGQLL        2     0
GGGCATGGGTCGATTTCGCCG     GHGSISP        2     0
GGGCATGGTAATATTCCTCCT     GHGNIPP        2     0
GGGCATGGTAATGGTGTTATG     GHGNGVM        2     0
GGGCATGGTAATTCTGTGAGT     GHGNSVS        2     0
GGGCATGGTACGAAGTATGCG     GHGTKYA        2     0
GGGCATGGTACGCCTTGGCAG     GHGTPWQ        2     0
GGGCATGGTACGCGTAGTAAT     GHGTRSN        2     0
GGGCATGGTACGTTTATTTCG     GHGTFIS        2     0
GGGCATGGTATTGAGAGGCGT     GHGIERR        2     0
GGGCATGGTCAGCTTTGGATG     GHGQLWM        2     0
GGGCATGGTCATACGCTGTGG     GHGHTLW        2     0
GGGCATGGTCCGTTGCAGGCT     GHGPLQA        2     0
GGGCATGGTCCTACGTCGATT     GHGPTSI        2     0
GGGCATGGTCCTCAGGCTGCG     GHGPQAA        2     0
GGGCATGGTCCTCTGTCGCGT     GHGPLSR        2     0
GGGCATGGTCCTCTTTGGTTG     GHGPLWL        2     0
GGGCATGGTCCTGCTATGGTT     GHGPAMV        2     0
GGGCATGGTCCTGGGCCTAAT     GHGPGPN        2     0
GGGCATGGTCGTGCGCTGGAT     GHGRALD        2     0
GGGCATGGTCTGCAGCAGGCT     GHGLQQA        2     0
GGGCATGGTGCTCGTACTGTG     GHGARTV        2     0
GGGCATGGTGCTGCTCCGATG     GHGAAPM        2     0
GGGCATGGTGGGCAGAGTAGT     GHGGQSS        2     0
GGGCATGGTGTTCATCATATT     GHGVHHI        2     0
GGGCATGGTGTTCGTCCGCTT     GHGVRPL        2     0
GGGCATGGTGTTCGTCTGGCG     GHGVRLA        2     0
GGGCATGGTGTTGCGTCTGAG     GHGVASE        2     0
GGGCATGGTGTTGTGCATACT     GHGVVHT        2     0
GGGCATGGTTCTGGTCTTACT     GHGSGLT        2     0
GGGCATGTGAATAGGACGTCG     GHVNRTS        2     0
GGGCATGTGAATGGTATGCGT     GHVNGMR        2     0
GGGCATGTGACGCAGCCTCTG     GHVTQPL        2     0
GGGCATGTGAGTGATGTTACT     GHVSDVT        2     0
GGGCATGTGATGCCGATTCCG     GHVMPIP        2     0
GGGCATGTGATTGATGGGACG     GHVIDGT        2     0
GGGCATGTGCAGAATACGTGG     GHVQNTW        2     0
GGGCATGTGCAGGAGTGTTTT     GHVQECF        2     0
GGGCATGTGCAGTGGACTACG     GHVQWTT        2     0
GGGCATGTGCCGCCTGCTCAG     GHVPPAQ        2     0
GGGCATGTGCCTCATGCTGTG     GHVPHAV        2     0
GGGCATGTGCGGACTACGACT     GHVRTTT        2     0
GGGCATGTGCTGCATCCGCCT     GHVLHPP        2     0
GGGCATGTGCTGCCGGGGCGT     GHVLPGR        2     0
GGGCATGTGGAGCCGGATCAT     GHVEPDH        2     0
GGGCATGTGGAGCGTCCGCAT     GHVERPH        2     0
GGGCATGTGGAGCTGCAGAGT     GHVELQS        2     0
GGGCATGTGGATCCGACTACG     GHVDPTT        2     0
GGGCATGTGGATCGTACGGCG     GHVDRTA        2     0
GGGCATGTGGGTCCTGATGCT     GHVGPDA        2     0
GGGCATGTGGTTCCGGCTACT     GHVVPAT        2     0
GGGCATGTGGTTGTGGCTCGG     GHVVVAR        2     0
GGGCATGTGTATCCTCATACT     GHVYPHT        2     0
GGGCATGTGTCGGATCTTCTT     GHVSDLL        2     0
GGGCATGTGTGGCGGCCTACG     GHVWRPT        2     0
GGGCATGTGTGTCCGGCTCAT     GHVCPAH        2     0
GGGCATGTGTTGCGTATTCAG     GHVLRIQ        2     0
GGGCATGTTACGCCGCTGGGG     GHVTPLG        2     0
GGGCATGTTCATATTCCTCCT     GHVHIPP        2     0
GGGCATGTTCATCGGCATTTG     GHVHRHL        2     0
GGGCATGTTCCGAGTATTCAT     GHVPSIH        2     0
GGGCATGTTCCGGTGACGTCT     GHVPVTS        2     0
GGGCATGTTCCTACTCTGTAT     GHVPTLY        2     0
GGGCATGTTGCGACTTCTGTT     GHVATSV        2     0
GGGCATGTTGCGGCGACGACT     GHVAATT        2     0
GGGCATGTTGCTCTGGATAGT     GHVALDS        2     0
GGGCATGTTGGTCTGCATTCG     GHVGLHS        2     0
GGGCATGTTGTTTCTCGGGCG     GHVVSRA        2     0
GGGCATTAGAAGCCTGCTTTG     GHQKPAL        2     0
GGGCATTAGACTTCTACTCAG     GHQTSTQ        2     0
GGGCATTAGAGGCCGCCGATG     GHQRPPM        2     0
GGGCATTAGCTGACTCCGACG     GHQLTPT        2     0
GGGCATTAGCTGATGACTAAG     GHQLMTK        2     0
GGGCATTAGGAGACGCGTGGT     GHQETRG        2     0
GGGCATTAGGATGCGACTCCT     GHQDATP        2     0
GGGCATTAGGCGCTGCATGGT     GHQALHG        2     0
GGGCATTAGGGGCCTCTGATT     GHQGPLI        2     0
GGGCATTATCATCATAGTAAT     GHYHHSN        2     0
GGGCATTATCGTACGTCTACG     GHYRTST        2     0
GGGCATTATCTGCGTAGTCCG     GHYLRSP        2     0
GGGCATTCGAAGTCGGCGCTG     GHSKSAL        2     0
GGGCATTCGACGCAGACGCCG     GHSTQTP        2     0
GGGCATTCGACGCATCCTGTT     GHSTHPV        2     0
GGGCATTCGACTTGGAGTTGG     GHSTWSW        2     0
GGGCATTCGGCGTATCATGCG     GHSAYHA        2     0
GGGCATTCGTCTCTTCTTCTT     GHSSLLL        2     0
GGGCATTCTAATCAGCGGTTG     GHSNQRL        2     0
GGGCATTCTAGGCTTGCTCTT     GHSRLAL        2     0
GGGCATTCTATGGGTGCGGAG     GHSMGAE        2     0
GGGCATTCTCCTTGTCATGAT     GHSPCHD        2     0
GGGCATTCTGCGAGTACTGTT     GHSASTV        2     0
GGGCATTCTGCTACTGCTGTT     GHSATAV        2     0
GGGCATTCTTCTCTGCTTAAG     GHSSLLK        2     0
GGGCATTGGAATGCGCTGTCT     GHWNALS        2     0
GGGCATTGGACGCGGTTTAAT     GHWTRFN        2     0
GGGCATTGGCAGAGGCCGCAT     GHWQRPH        2     0
GGGCATTGGCAGCAGGCTGTG     GHWQQAV        2     0
GGGCATTGGCCGCTGTATCAG     GHWPLYQ        2     0
GGGCATTGGCCTCTTCAGTGG     GHWPLQW        2     0
GGGCATTGGCGGCTTACTCCG     GHWRLTP        2     0
GGGCATTGGCGTGCTCATTCG     GHWRAHS        2     0
GGGCATTGGCTGATGACTTCT     GHWLMTS        2     0
GGGCATTGGCTGCATCGGATG     GHWLHRM        2     0
GGGCATTGGGAGCTGCAGGCT     GHWELQA        2     0
GGGCATTGGGCGAGTTCGTTT     GHWASSF        2     0
GGGCATTGGGGGACGGATTAT     GHWGTDY        2     0
GGGCATTGGTATTCTATTGAT     GHWYSID        2     0
GGGCATTGGTCGTCGGATTAT     GHWSSDY        2     0
GGGCATTGTAATCCTGCTCCG     GHCNPAP        2     0
GGGCATTGTACTGCTGCTCCT     GHCTAAP        2     0
GGGCATTGTCATGGGCGTGCT     GHCHGRA        2     0
GGGCATTGTCGTGCTACGATT     GHCRATI        2     0
GGGCATTGTGAGGCGGTGCGT     GHCEAVR        2     0
GGGCATTGTGCGCAGTCTTTG     GHCAQSL        2     0
GGGCATTGTGCGTTGGTTGTT     GHCALVV        2     0
GGGCATTGTTCGCTGTCTGTG     GHCSLSV        2     0
GGGCATTTGCGGACTGGTCAG     GHLRTGQ        2     0
GGGCATTTTCCTCCTACTGTT     GHFPPTV        2     0
GGGCATTTTCTGCTTCCTTAT     GHFLLPY        2     0
GGGCATTTTGCGTCTTCTCCT     GHFASSP        2     0
GGGCCAAGTCCGCATATGACG     GPSPHMT        2     0
GGGCCAATGTATAAGTTTGCT     GPMYKFA        2     0
GGGCCACCGAAGGAGCTGCCG     GPPKELP        2     0
GGGCCACGTGTTCAGTTTCCT     GPRVQFP        2     0
GGGCCACTTCAGCATCGGCAT     GPLQHRH        2     0
GGGCCGAAAGCTCCGTCGTAT     GPKAPSY        2     0
GGGCCGAAGAATCCTGTGCCG     GPKNPVP        2     0
GGGCCGAAGACGCAGTATACG     GPKTQYT        2     0
GGGCCGAAGACGCATTTGGAT     GPKTHLD        2     0
GGGCCGAAGACGGATCCTCAT     GPKTDPH        2     0
GGGCCGAAGACGTATATTACT     GPKTYIT        2     0
GGGCCGAAGACTCCGCAGTTT     GPKTPQF        2     0
GGGCCGAAGACTGGTTATGCG     GPKTGYA        2     0
GGGCCGAAGAGGTTGGATGAG     GPKRLDE        2     0
GGGCCGAAGAGTCCGAATTAT     GPKSPNY        2     0
GGGCCGAAGATGATTAGTAAG     GPKMISK        2     0
GGGCCGAAGATGCAGTATGAT     GPKMQYD        2     0
GGGCCGAAGATGCCGAGGGCT     GPKMPRA        2     0
GGGCCGAAGATGCCGATGCTG     GPKMPML        2     0
GGGCCGAAGATGCCTAAGCCT     GPKMPKP        2     0
GGGCCGAAGCAGATTACGCCG     GPKQITP        2     0
GGGCCGAAGCAGCTTAGTGAG     GPKQLSE        2     0
GGGCCGAAGCAGTCTCCTATG     GPKQSPM        2     0
GGGCCGAAGCATGCTCCTCCG     GPKHAPP        2     0
GGGCCGAAGCATTTGGATGGT     GPKHLDG        2     0
GGGCCGAAGCCTGTGGGTCAG     GPKPVGQ        2     0
GGGCCGAAGCTGCTTCCGACT     GPKLLPT        2     0
GGGCCGAAGCTGGTGCCTCTG     GPKLVPL        2     0
GGGCCGAAGGAGCATACTAAG     GPKEHTK        2     0
GGGCCGAAGGAGCATGCGCTG     GPKEHAL        2     0
GGGCCGAAGGAGCCGCCTTTG     GPKEPPL        2     0
GGGCCGAAGGAGCGGTTGACG     GPKERLT        2     0
GGGCCGAAGGATACGATTTAT     GPKDTIY        2     0
GGGCCGAAGGATACTACTACT     GPKDTTT        2     0
GGGCCGAAGGGGGCGACGTCT     GPKGATS        2     0
GGGCCGAAGGGTGTTACGCTT     GPKGVTL        2     0
GGGCCGAAGGTTTCTGCTTGG     GPKVSAW        2     0
GGGCCGAAGTGGATGATGAAG     GPKWMMK        2     0
GGGCCGAATAAGTCTGATCCG     GPNKSDP        2     0
GGGCCGAATAATGCTCCTCCG     GPNNAPP        2     0
GGGCCGAATACGACTTCTCTG     GPNTTSL        2     0
GGGCCGAATACGTCTAATAGT     GPNTSNS        2     0
GGGCCGAATATGCCTACTATG     GPNMPTM        2     0
GGGCCGAATCATAGTCCGCCG     GPNHSPP        2     0
GGGCCGAATCATCATGGTAGT     GPNHHGS        2     0
GGGCCGAATCATCATTATGCT     GPNHHYA        2     0
GGGCCGAATCATCGGAATATG     GPNHRNM        2     0
GGGCCGAATCATGCGCGTACT     GPNHART        2     0
GGGCCGAATCATTCGTTGCAG     GPNHSLQ        2     0
GGGCCGAATCCGTTTCATCTG     GPNPFHL        2     0
GGGCCGAATCCTTGTTGTATG     GPNPCCM        2     0
GGGCCGAATCGTTATGCTAAT     GPNRYAN        2     0
GGGCCGAATCTGTGTACGCCG     GPNLCTP        2     0
GGGCCGAATGCGCCTTGGACT     GPNAPWT        2     0
GGGCCGAATGCGCGGTCTACG     GPNARST        2     0
GGGCCGAATGCGCGTAGTCAT     GPNARSH        2     0
GGGCCGAATGCGTTGCTGAGT     GPNALLS        2     0
GGGCCGAATGCTGCGTCTTTT     GPNAASF        2     0
GGGCCGAATGCTGCTACTATG     GPNAATM        2     0
GGGCCGAATGCTTATCCTCGT     GPNAYPR        2     0
GGGCCGAATGCTTCTTAGAAT     GPNASQN        2     0
GGGCCGAATGTGGCGCCTCTT     GPNVAPL        2     0
GGGCCGAATTATCTGAATGAT     GPNYLND        2     0
GGGCCGAATTCTGCTTTGTTG     GPNSALL        2     0
GGGCCGAATTGGCTGAATCCG     GPNWLNP        2     0
GGGCCGACGAAGACTTGGATT     GPTKTWI        2     0
GGGCCGACGAAGGCGTTTCAG     GPTKAFQ        2     0
GGGCCGACGAATCAGCAGCGT     GPTNQQR        2     0
GGGCCGACGAATCATCTTCTT     GPTNHLL        2     0
GGGCCGACGAATCTGAGGGCG     GPTNLRA        2     0
GGGCCGACGACGAGTGCTTCT     GPTTSAS        2     0
GGGCCGACGACGCTTTTTCCG     GPTTLFP        2     0
GGGCCGACGACGTATTCTTTG     GPTTYSL        2     0
GGGCCGACGACGTCGAATACG     GPTTSNT        2     0
GGGCCGACGACGTTTACTGCT     GPTTFTA        2     0
GGGCCGACGACTAAGGATATG     GPTTKDM        2     0
GGGCCGACGACTCAGTTTCGT     GPTTQFR        2     0
GGGCCGACGACTGCTGGTTTG     GPTTAGL        2     0
GGGCCGACGACTTATCCGAAT     GPTTYPN        2     0
GGGCCGACGACTTGGACTTCG     GPTTWTS        2     0
GGGCCGACGAGGCTGACTTCT     GPTRLTS        2     0
GGGCCGACGAGGGGGTTGCAT     GPTRGLH        2     0
GGGCCGACGATGCATCTTGGT     GPTMHLG        2     0
GGGCCGACGATGCCGTTTCTG     GPTMPFL        2     0
GGGCCGACGATGTTTGTTCGT     GPTMFVR        2     0
GGGCCGACGATTCCTCAGTTT     GPTIPQF        2     0
GGGCCGACGATTCTGAGGAAT     GPTILRN        2     0
GGGCCGACGCAGACTACTACG     GPTQTTT        2     0
GGGCCGACGCAGGATTGTCAG     GPTQDCQ        2     0
GGGCCGACGCATACGTTTCAG     GPTHTFQ        2     0
GGGCCGACGCATCCTGTGCTT     GPTHPVL        2     0
GGGCCGACGCATTCGATTAGG     GPTHSIR        2     0
GGGCCGACGCATTCGGTGCCT     GPTHSVP        2     0
GGGCCGACGCATTTGTCTACT     GPTHLST        2     0
GGGCCGACGCCGTCTCCGCTG     GPTPSPL        2     0
GGGCCGACGCGGATGATTTCT     GPTRMIS        2     0
GGGCCGACGCGTGCGCCTACG     GPTRAPT        2     0
GGGCCGACGCTGACTCCTACT     GPTLTPT        2     0
GGGCCGACGCTGACTGATACT     GPTLTDT        2     0
GGGCCGACGCTGCCTCTGCAT     GPTLPLH        2     0
GGGCCGACGCTGGTGTCTAGT     GPTLVSS        2     0
GGGCCGACGCTGTATATTCTT     GPTLYIL        2     0
GGGCCGACGCTTCAGAATACT     GPTLQNT        2     0
GGGCCGACGCTTCCGGGGTTT     GPTLPGF        2     0
GGGCCGACGCTTCTTATTCTG     GPTLLIL        2     0
GGGCCGACGCTTGAGAGTGTT     GPTLESV        2     0
GGGCCGACGGAGACTTCTACT     GPTETST        2     0
GGGCCGACGGAGAGTCAGCAT     GPTESQH        2     0
GGGCCGACGGAGATGAATGGT     GPTEMNG        2     0
GGGCCGACGGAGATTCGGATG     GPTEIRM        2     0
GGGCCGACGGATCATGATGAG     GPTDHDE        2     0
GGGCCGACGGATCCTCATATT     GPTDPHI        2     0
GGGCCGACGGGGCAGATGTAT     GPTGQMY        2     0
GGGCCGACGGGGGCTATTCCG     GPTGAIP        2     0
GGGCCGACGGGTCATAAGTCT     GPTGHKS        2     0
GGGCCGACGGGTCCGATGCTG     GPTGPML        2     0
GGGCCGACGGTGAAGGTGCTG     GPTVKVL        2     0
GGGCCGACGTAGAGTGCGATG     GPTQSAM        2     0
GGGCCGACGTAGCTGTCTCTT     GPTQLSL        2     0
GGGCCGACGTAGGCTCAGGGG     GPTQAQG        2     0
GGGCCGACGTAGGTTACTATG     GPTQVTM        2     0
GGGCCGACGTATACTCCTATG     GPTYTPM        2     0
GGGCCGACGTATCCTAGTAAT     GPTYPSN        2     0
GGGCCGACGTATGTGCTTGTT     GPTYVLV        2     0
GGGCCGACGTCGCTTTATAAG     GPTSLYK        2     0
GGGCCGACGTCTAATACTGCG     GPTSNTA        2     0
GGGCCGACGTCTGGGCTGTGG     GPTSGLW        2     0
GGGCCGACGTGGCGTAATTCT     GPTWRNS        2     0
GGGCCGACGTGTAGTCTGTTT     GPTCSLF        2     0
GGGCCGACGTTTTTGGGGTTT     GPTFLGF        2     0
GGGCCGACTAAGCAGGATGGT     GPTKQDG        2     0
GGGCCGACTAAGCTTATGCTT     GPTKLML        2     0
GGGCCGACTAATCGTGGGGTG     GPTNRGV        2     0
GGGCCGACTAATTCGCATCTT     GPTNSHL        2     0
GGGCCGACTACGAGGAATGGG     GPTTRNG        2     0
GGGCCGACTACTGGGTTGAAT     GPTTGLN        2     0
GGGCCGACTAGTAAGTATCCG     GPTSKYP        2     0
GGGCCGACTAGTCCGACGTTT     GPTSPTF        2     0
GGGCCGACTAGTTCTATTCTT     GPTSSIL        2     0
GGGCCGACTATTGAGCCTGCG     GPTIEPA        2     0
GGGCCGACTCATCATACGCAT     GPTHHTH        2     0
GGGCCGACTCATCATCTTACG     GPTHHLT        2     0
GGGCCGACTCATCATGGTGCT     GPTHHGA        2     0
GGGCCGACTCCGAAGATGTGG     GPTPKMW        2     0
GGGCCGACTCCGACTATGCAT     GPTPTMH        2     0
GGGCCGACTCCGACTTAGATG     GPTPTQM        2     0
GGGCCGACTCGTCAGTCGAGT     GPTRQSS        2     0
GGGCCGACTCGTGCGCTTCCT     GPTRALP        2     0
GGGCCGACTCGTTTTTCGCAG     GPTRFSQ        2     0
GGGCCGACTCTGATTCATATT     GPTLIHI        2     0
GGGCCGACTCTGCTTCTTAAG     GPTLLLK        2     0
GGGCCGACTCTTCCTATGGCT     GPTLPMA        2     0
GGGCCGACTCTTTCGGAGTTG     GPTLSEL        2     0
GGGCCGACTGAGAAGCCGCGT     GPTEKPR        2     0
GGGCCGACTGATAAGACTGCT     GPTDKTA        2     0
GGGCCGACTGATCAGGCGCAG     GPTDQAQ        2     0
GGGCCGACTGCGGATGGGAGG     GPTADGR        2     0
GGGCCGACTGCGGTTACTGTG     GPTAVTV        2     0
GGGCCGACTGCTACGTTTATT     GPTATFI        2     0
GGGCCGACTGCTCAGGCTCAT     GPTAQAH        2     0
GGGCCGACTGCTCCGATGTTT     GPTAPMF        2     0
GGGCCGACTGCTCTTCCTCCG     GPTALPP        2     0
GGGCCGACTGCTCTTTCGCTG     GPTALSL        2     0
GGGCCGACTGCTTATGCTCTG     GPTAYAL        2     0
GGGCCGACTGGTGCTAAGCAG     GPTGAKQ        2     0
GGGCCGACTGTGTTTACTATG     GPTVFTM        2     0
GGGCCGACTGTTCTGACTCAT     GPTVLTH        2     0
GGGCCGACTGTTTCGCATCCT     GPTVSHP        2     0
GGGCCGACTTATAGGCTTCAT     GPTYRLH        2     0
GGGCCGACTTCGACTCATTCG     GPTSTHS        2     0
GGGCCGACTTCGAGGCTGAAT     GPTSRLN        2     0
GGGCCGACTTCGGGTACGACT     GPTSGTT        2     0
GGGCCGAGGAATACTGCGGAT     GPRNTAD        2     0
GGGCCGAGGAATCAGCTGCAT     GPRNQLH        2     0
GGGCCGAGGACGACTTTTATT     GPRTTFI        2     0
GGGCCGAGGACTCATGCTGTT     GPRTHAV        2     0
GGGCCGAGGACTGCTACTTCG     GPRTATS        2     0
GGGCCGAGGACTGTTGGGCTG     GPRTVGL        2     0
GGGCCGAGGAGTACGCAGCCT     GPRSTQP        2     0
GGGCCGAGGATGAATTCGGTG     GPRMNSV        2     0
GGGCCGAGGATGCAGGTTCAT     GPRMQVH        2     0
GGGCCGAGGATTCTGGATGCG     GPRILDA        2     0
GGGCCGAGGATTGTGCAGCCG     GPRIVQP        2     0
GGGCCGAGGCAGCCTGATTCT     GPRQPDS        2     0
GGGCCGAGGCATGAGAGGTCG     GPRHERS        2     0
GGGCCGAGGCATGCTGATAAG     GPRHADK        2     0
GGGCCGAGGCCTGCTCCGGGT     GPRPAPG        2     0
GGGCCGAGGCTGACGTAGGGT     GPRLTQG        2     0
GGGCCGAGGCTTTCTACGACG     GPRLSTT        2     0
GGGCCGAGGCTTTTTACGTAT     GPRLFTY        2     0
GGGCCGAGGGAGCTTCCGATT     GPRELPI        2     0
GGGCCGAGGGATGCGGTGTTG     GPRDAVL        2     0
GGGCCGAGGTGGGCTCCTGTG     GPRWAPV        2     0
GGGCCGAGGTTGCCTTCGTTT     GPRLPSF        2     0
GGGCCGAGTAATCATAATAGT     GPSNHNS        2     0
GGGCCGAGTACGGATGTTTGG     GPSTDVW        2     0
GGGCCGAGTACTAATGCTGTT     GPSTNAV        2     0
GGGCCGAGTAGGTCTCCGCTG     GPSRSPL        2     0
GGGCCGAGTAGTCTGGCTACG     GPSSLAT        2     0
GGGCCGAGTATTACGCCGAGG     GPSITPR        2     0
GGGCCGAGTCAGCGTGTGCAG     GPSQRVQ        2     0
GGGCCGAGTCATTATACTCAG     GPSHYTQ        2     0
GGGCCGAGTCCTATGTCGCCT     GPSPMSP        2     0
GGGCCGAGTCCTTATCTGCCG     GPSPYLP        2     0
GGGCCGAGTCGGATGCAGCTG     GPSRMQL        2     0
GGGCCGAGTCGTAGTACTAAT     GPSRSTN        2     0
GGGCCGAGTCGTGCGCTTACG     GPSRALT        2     0
GGGCCGAGTCTGAATTCTGCT     GPSLNSA        2     0
GGGCCGAGTCTGTCTCTGTAT     GPSLSLY        2     0
GGGCCGAGTCTGTTGCGTCAG     GPSLLRQ        2     0
GGGCCGAGTGCGACGCTTTTG     GPSATLL        2     0
GGGCCGAGTGCGGATGTGCGT     GPSADVR        2     0
GGGCCGAGTGCTAGTCCGCGG     GPSASPR        2     0
GGGCCGAGTGGGGCGACGAGT     GPSGATS        2     0
GGGCCGAGTGGTATTGGGCAG     GPSGIGQ        2     0
GGGCCGAGTGTTCTGCATAAT     GPSVLHN        2     0
GGGCCGATGAAGGATACTCGG     GPMKDTR        2     0
GGGCCGATGAATACGCATCCG     GPMNTHP        2     0
GGGCCGATGAATAGTCTGCGT     GPMNSLR        2     0
GGGCCGATGAATATGCAGACT     GPMNMQT        2     0
GGGCCGATGAATCTGGATCTT     GPMNLDL        2     0
GGGCCGATGAATGCTAGGACT     GPMNART        2     0
GGGCCGATGACGGTGACGAAG     GPMTVTK        2     0
GGGCCGATGACTAAGATTCGT     GPMTKIR        2     0
GGGCCGATGACTACTCCGCAT     GPMTTPH        2     0
GGGCCGATGACTCATCTTCCT     GPMTHLP        2     0
GGGCCGATGACTGAGACGTAG     GPMTETQ        2     0
GGGCCGATGAGTCCTAATAGT     GPMSPNS        2     0
GGGCCGATGAGTCTTACGTAT     GPMSLTY        2     0
GGGCCGATGATGGATGTTCAT     GPMMDVH        2     0
GGGCCGATGATTCAGAGTCGT     GPMIQSR        2     0
GGGCCGATGATTTGGGCTAAT     GPMIWAN        2     0
GGGCCGATGCAGTCGATGCCT     GPMQSMP        2     0
GGGCCGATGCATCAGGTGTCG     GPMHQVS        2     0
GGGCCGATGCATCATGTGCGG     GPMHHVR        2     0
GGGCCGATGCATCGGACTCTG     GPMHRTL        2     0
GGGCCGATGCATGAGAGTGCT     GPMHESA        2     0
GGGCCGATGCATGGTGCGAAG     GPMHGAK        2     0
GGGCCGATGCCTAATTCGTGG     GPMPNSW        2     0
GGGCCGATGCCTGCTAGTTCG     GPMPASS        2     0
GGGCCGATGCGGATTAATTAT     GPMRINY        2     0
GGGCCGATGCGGGATCTGCAG     GPMRDLQ        2     0
GGGCCGATGCGTACGGGGCTG     GPMRTGL        2     0
GGGCCGATGCGTACGTTTTGT     GPMRTFC        2     0
GGGCCGATGCTGAATACGGGT     GPMLNTG        2     0
GGGCCGATGCTGACGAGTACG     GPMLTST        2     0
GGGCCGATGCTGCTGCAGAAT     GPMLLQN        2     0
GGGCCGATGCTGTTGACTTTG     GPMLLTL        2     0
GGGCCGATGCTTAAGGCTAGG     GPMLKAR        2     0
GGGCCGATGGAGACTCAGCCT     GPMETQP        2     0
GGGCCGATGGGTCTGACTCTT     GPMGLTL        2     0
GGGCCGATGGTGATGCGTATG     GPMVMRM        2     0
GGGCCGATGTAGGCTATGCAG     GPMQAMQ        2     0
GGGCCGATGTATGATCCTCAG     GPMYDPQ        2     0
GGGCCGATGTCGCGTCCTTGG     GPMSRPW        2     0
GGGCCGATGTCGGATATGGCT     GPMSDMA        2     0
GGGCCGATGTCTCCTATGCAT     GPMSPMH        2     0
GGGCCGATGTCTCCTATTACG     GPMSPIT        2     0
GGGCCGATGTTGAAGGTGCAG     GPMLKVQ        2     0
GGGCCGATGTTGCTATGGCTT     GPMLLWL        2     0
GGGCCGATTAAGCTGAGTCAG     GPIKLSQ        2     0
GGGCCGATTAAGGTTGTTGGT     GPIKVVG        2     0
GGGCCGATTAAGTCGAGTATT     GPIKSSI        2     0
GGGCCGATTAATCGTATGACG     GPINRMT        2     0
GGGCCGATTACGCCTGGTTAG     GPITPGQ        2     0
GGGCCGATTACTAGTCCGCGT     GPITSPR        2     0
GGGCCGATTAGTCATGTGCCG     GPISHVP        2     0
GGGCCGATTAGTCCGGGTGGG     GPISPGG        2     0
GGGCCGATTAGTCCTTCTCCT     GPISPSP        2     0
GGGCCGATTCATCTGACTTAT     GPIHLTY        2     0
GGGCCGATTCCGATTCTGCAT     GPIPILH        2     0
GGGCCGATTCCGCGTGCTGAG     GPIPRAE        2     0
GGGCCGATTCCTGTGAGGTCT     GPIPVRS        2     0
GGGCCGATTGAGGCGACTTCG     GPIEATS        2     0
GGGCCGATTGAGGCTACGATT     GPIEATI        2     0
GGGCCGATTGATCCTACTCTG     GPIDPTL        2     0
GGGCCGATTGATGTTGCGCGT     GPIDVAR        2     0
GGGCCGATTGCGGTTCCTCCT     GPIAVPP        2     0
GGGCCGATTGCTACGGTGACG     GPIATVT        2     0
GGGCCGATTGCTATGTCGCGG     GPIAMSR        2     0
GGGCCGATTGGTGCGCCTCCG     GPIGAPP        2     0
GGGCCGATTGGTGCGGTTGCT     GPIGAVA        2     0
GGGCCGATTGTGAATGTGTCT     GPIVNVS        2     0
GGGCCGATTTCTGCTCGTTCT     GPISARS        2     0
GGGCCGATTTTGAAGAATAGT     GPILKNS        2     0
GGGCCGCAATAGAGGACTCCG     GPQQRTP        2     0
GGGCCGCAGAAGAGTGCTCAT     GPQKSAH        2     0
GGGCCGCAGAAGCCTGATGAT     GPQKPDD        2     0
GGGCCGCAGAAGTCTCCTATG     GPQKSPM        2     0
GGGCCGCAGAATAGGGCTACG     GPQNRAT        2     0
GGGCCGCAGAATATTACGCAG     GPQNITQ        2     0
GGGCCGCAGAATCAGAGTCGT     GPQNQSR        2     0
GGGCCGCAGAATCAGTCGCAT     GPQNQSH        2     0
GGGCCGCAGAATCGTCATTAT     GPQNRHY        2     0
GGGCCGCAGAATCTGAGGTAT     GPQNLRY        2     0
GGGCCGCAGAATCTTCCTTGG     GPQNLPW        2     0
GGGCCGCAGAATGGTATGACT     GPQNGMT        2     0
GGGCCGCAGAATGTTAGGCTG     GPQNVRL        2     0
GGGCCGCAGAATTATATGCGT     GPQNYMR        2     0
GGGCCGCAGACGAAAGAACAG     GPQTKEQ        2     0
GGGCCGCAGACGCCTTTGCTG     GPQTPLL        2     0
GGGCCGCAGACGTCGGGGATG     GPQTSGM        2     0
GGGCCGCAGACGTCTACTCGT     GPQTSTR        2     0
GGGCCGCAGACGTTTGTTATT     GPQTFVI        2     0
GGGCCGCAGACTACTTCTCCT     GPQTTSP        2     0
GGGCCGCAGACTACTTTGCGG     GPQTTLR        2     0
GGGCCGCAGACTAGGATGGGT     GPQTRMG        2     0
GGGCCGCAGACTCCGCAGGCT     GPQTPQA        2     0
GGGCCGCAGACTGAGACGTAT     GPQTETY        2     0
GGGCCGCAGACTGATTTTGTT     GPQTDFV        2     0
GGGCCGCAGAGGACTCAGGAT     GPQRTQD        2     0
GGGCCGCAGAGGATGAGTCCG     GPQRMSP        2     0
GGGCCGCAGAGTAGTCCGAAT     GPQSSPN        2     0
GGGCCGCAGAGTCCTGAGCTG     GPQSPEL        2     0
GGGCCGCAGAGTGGTAGTTGG     GPQSGSW        2     0
GGGCCGCAGATGACGCCGCTT     GPQMTPL        2     0
GGGCCGCAGATGACTCTTTCG     GPQMTLS        2     0
GGGCCGCAGATGACTTCGCCT     GPQMTSP        2     0
GGGCCGCAGATGCAGAGGATT     GPQMQRI        2     0
GGGCCGCAGATGCCGAATACG     GPQMPNT        2     0
GGGCCGCAGATGCCGAGTTGG     GPQMPSW        2     0
GGGCCGCAGATGGCGCGTATG     GPQMARM        2     0
GGGCCGCAGATGTCTCCTTTT     GPQMSPF        2     0
GGGCCGCAGATGTTGACGTGG     GPQMLTW        2     0
GGGCCGCAGATTGAGCTGTAT     GPQIELY        2     0
GGGCCGCAGATTGTTCATCTG     GPQIVHL        2     0
GGGCCGCAGCAGACGAAGGGT     GPQQTKG        2     0
GGGCCGCAGCAGACGAGTATT     GPQQTSI        2     0
GGGCCGCAGCAGAGGATTCCT     GPQQRIP        2     0
GGGCCGCAGCAGAGTATGCCG     GPQQSMP        2     0
GGGCCGCAGCAGCCTACTGTG     GPQQPTV        2     0
GGGCCGCAGCAGCGTAATCAT     GPQQRNH        2     0
GGGCCGCAGCAGCTTCCGTAT     GPQQLPY        2     0
GGGCCGCAGCAGGATCGTCCG     GPQQDRP        2     0
GGGCCGCAGCAGGTTCTGAGT     GPQQVLS        2     0
GGGCCGCAGCAGTCTCCTACT     GPQQSPT        2     0
GGGCCGCAGCAGTGTAATGGG     GPQQCNG        2     0
GGGCCGCAGCAGTTGGCGCAT     GPQQLAH        2     0
GGGCCGCAGCATAGGGAGCGT     GPQHRER        2     0
GGGCCGCAGCATATTGGTTAT     GPQHIGY        2     0
GGGCCGCAGCATCAGACTTCG     GPQHQTS        2     0
GGGCCGCAGCATCCTTAGAAT     GPQHPQN        2     0
GGGCCGCAGCATGTGGTGCTT     GPQHVVL        2     0
GGGCCGCAGCATGTTACTATG     GPQHVTM        2     0
GGGCCGCAGCATTTTTATCTG     GPQHFYL        2     0
GGGCCGCAGCCTTCTACGCGT     GPQPSTR        2     0
GGGCCGCAGCGGATTAGTTCT     GPQRISS        2     0
GGGCCGCAGCGGGTTGTTACT     GPQRVVT        2     0
GGGCCGCAGCGGTGTACTCAG     GPQRCTQ        2     0
GGGCCGCAGCGGTTTCTGCTT     GPQRFLL        2     0
GGGCCGCAGCGTAGTATTCCG     GPQRSIP        2     0
GGGCCGCAGCGTCCTAATTGG     GPQRPNW        2     0
GGGCCGCAGCGTCCTACTTCT     GPQRPTS        2     0
GGGCCGCAGCGTGTTATTCCG     GPQRVIP        2     0
GGGCCGCAGCGTTCTATTTCT     GPQRSIS        2     0
GGGCCGCAGCGTTTGGCGAGT     GPQRLAS        2     0
GGGCCGCAGCTGAATCCGTTG     GPQLNPL        2     0
GGGCCGCAGCTGACGTCGGAT     GPQLTSD        2     0
GGGCCGCAGCTGAGGAGTGCT     GPQLRSA        2     0
GGGCCGCAGCTGAGTGGGCCG     GPQLSGP        2     0
GGGCCGCAGCTGGCTCCGCAT     GPQLAPH        2     0
GGGCCGCAGCTGGTGACGATT     GPQLVTI        2     0
GGGCCGCAGCTGTCGTTTTGT     GPQLSFC        2     0
GGGCCGCAGCTGTTTCCTCCT     GPQLFPP        2     0
GGGCCGCAGCTTACGAGGGCT     GPQLTRA        2     0
GGGCCGCAGCTTACGTCTTTG     GPQLTSL        2     0
GGGCCGCAGCTTACTCCGCAT     GPQLTPH        2     0
GGGCCGCAGCTTACTGAGCGG     GPQLTER        2     0
GGGCCGCAGCTTAGTCCGCGG     GPQLSPR        2     0
GGGCCGCAGCTTATTGATCAT     GPQLIDH        2     0
GGGCCGCAGCTTCATTTGCCG     GPQLHLP        2     0
GGGCCGCAGCTTCCGCATAAG     GPQLPHK        2     0
GGGCCGCAGCTTCTGGTTTGG     GPQLLVW        2     0
GGGCCGCAGCTTGCTCAGTCT     GPQLAQS        2     0
GGGCCGCAGCTTGGGTCTAAT     GPQLGSN        2     0
GGGCCGCAGCTTGTTAGGTGT     GPQLVRC        2     0
GGGCCGCAGGAGAAGTATTGG     GPQEKYW        2     0
GGGCCGCAGGAGACGAAGCTT     GPQETKL        2     0
GGGCCGCAGGAGAGTGTGCAT     GPQESVH        2     0
GGGCCGCAGGAGCCTAGGCAT     GPQEPRH        2     0
GGGCCGCAGGAGTCGAGGACG     GPQESRT        2     0
GGGCCGCAGGAGTTGCCGCTT     GPQELPL        2     0
GGGCCGCAGGAGTTTGCGCAG     GPQEFAQ        2     0
GGGCCGCAGGATTTGTATTCG     GPQDLYS        2     0
GGGCCGCAGGCGTCGGGTAAT     GPQASGN        2     0
GGGCCGCAGGCTATGAGGTTT     GPQAMRF        2     0
GGGCCGCAGGGTCTTACTATT     GPQGLTI        2     0
GGGCCGCAGGTGAAGAAGCCG     GPQVKKP        2     0
GGGCCGCAGGTGCATCATCCT     GPQVHHP        2     0
GGGCCGCAGGTGCCTTTTAGG     GPQVPFR        2     0
GGGCCGCAGGTGGATGAGGCT     GPQVDEA        2     0
GGGCCGCAGGTGGGGACTCCG     GPQVGTP        2     0
GGGCCGCAGGTGTAGGTGACT     GPQVQVT        2     0
GGGCCGCAGGTTCGTCAGCTT     GPQVRQL        2     0
GGGCCGCAGTAGGGGCGTGCT     GPQQGRA        2     0
GGGCCGCAGTATCCGAATCAG     GPQYPNQ        2     0
GGGCCGCAGTATCCTACGTTG     GPQYPTL        2     0
GGGCCGCAGTATCGGACGCCT     GPQYRTP        2     0
GGGCCGCAGTCGAAGACTCTG     GPQSKTL        2     0
GGGCCGCAGTCGATGTCGATG     GPQSMSM        2     0
GGGCCGCAGTCGTCGCCTTAT     GPQSSPY        2     0
GGGCCGCAGTCGTGGAGTATT     GPQSWSI        2     0
GGGCCGCAGTCGTTTGCTAAT     GPQSFAN        2     0
GGGCCGCAGTCTACGCATCAT     GPQSTHH        2     0
GGGCCGCAGTCTCATAAGGCG     GPQSHKA        2     0
GGGCCGCAGTCTCGTGTTTTG     GPQSRVL        2     0
GGGCCGCAGTGGACTCTTGCT     GPQWTLA        2     0
GGGCCGCAGTGGATGCCTTCG     GPQWMPS        2     0
GGGCCGCAGTGTACTACTTAT     GPQCTTY        2     0
GGGCCGCAGTGTCATCATGAG     GPQCHHE        2     0
GGGCCGCAGTGTCGTTCGCTT     GPQCRSL        2     0
GGGCCGCAGTGTGGTAGGGTG     GPQCGRV        2     0
GGGCCGCAGTTGACTCCTATG     GPQLTPM        2     0
GGGCCGCAGTTGCCGATGCGT     GPQLPMR        2     0
GGGCCGCAGTTGCCTCCTTGG     GPQLPPW        2     0
GGGCCGCAGTTGCCTTATTGT     GPQLPYC        2     0
GGGCCGCAGTTGGAGAAGCGT     GPQLEKR        2     0
GGGCCGCATAATCATACGAAG     GPHNHTK        2     0
GGGCCGCATAATCCGAGGCTG     GPHNPRL        2     0
GGGCCGCATAATCCTGGTATT     GPHNPGI        2     0
GGGCCGCATAATCGTCCTGTG     GPHNRPV        2     0
GGGCCGCATAATCGTGTTGAG     GPHNRVE        2     0
GGGCCGCATAATCTGGCTGGT     GPHNLAG        2     0
GGGCCGCATACGACTCGTATG     GPHTTRM        2     0
GGGCCGCATACGGTTAAGGTT     GPHTVKV        2     0
GGGCCGCATACTATTCTGCAT     GPHTILH        2     0
GGGCCGCATACTCATACTCGT     GPHTHTR        2     0
GGGCCGCATACTCCGCATTTT     GPHTPHF        2     0
GGGCCGCATACTCCTCGTCCG     GPHTPRP        2     0
GGGCCGCATACTCGTGGGACG     GPHTRGT        2     0
GGGCCGCATACTCTGTCGACG     GPHTLST        2     0
GGGCCGCATACTGGTGCTCGG     GPHTGAR        2     0
GGGCCGCATAGTACGCATCGT     GPHSTHR        2     0
GGGCCGCATAGTACGTTTAAG     GPHSTFK        2     0
GGGCCGCATAGTCATTCTAAG     GPHSHSK        2     0
GGGCCGCATAGTCCTTATTCT     GPHSPYS        2     0
GGGCCGCATAGTGGTTCTAGG     GPHSGSR        2     0
GGGCCGCATATGATGACTACT     GPHMMTT        2     0
GGGCCGCATATGGCTCCTCTT     GPHMAPL        2     0
GGGCCGCATATGTAGACGTCT     GPHMQTS        2     0
GGGCCGCATATGTCGCGTTGT     GPHMSRC        2     0
GGGCCGCATATGTCTGTGTAT     GPHMSVY        2     0
GGGCCGCATATTGTGCCGCGT     GPHIVPR        2     0
GGGCCGCATATTTAGGTTTCT     GPHIQVS        2     0
GGGCCGCATCAGAATTCTATG     GPHQNSM        2     0
GGGCCGCATCAGAGTTTTTCG     GPHQSFS        2     0
GGGCCGCATCAGCAGACGAAT     GPHQQTN        2     0
GGGCCGCATCAGCATAGTGTT     GPHQHSV        2     0
GGGCCGCATCAGGATCCTGCT     GPHQDPA        2     0
GGGCCGCATCAGTGGAGTGAT     GPHQWSD        2     0
GGGCCGCATCATACTAGTGGT     GPHHTSG        2     0
GGGCCGCATCATAGTCATTAG     GPHHSHQ        2     0
GGGCCGCATCATCCTGTGACG     GPHHPVT        2     0
GGGCCGCATCATGAGCAGTAT     GPHHEQY        2     0
GGGCCGCATCATGGTGTTGAG     GPHHGVE        2     0
GGGCCGCATCATTCTCGGACG     GPHHSRT        2     0
GGGCCGCATCCGAATCCGTTG     GPHPNPL        2     0
GGGCCGCATCCGAGTGATCTT     GPHPSDL        2     0
GGGCCGCATCCGCCTGTTCAT     GPHPPVH        2     0
GGGCCGCATCCGGGTTCGCGG     GPHPGSR        2     0
GGGCCGCATCCGGTGAGTACT     GPHPVST        2     0
GGGCCGCATCCGGTGATGAGG     GPHPVMR        2     0
GGGCCGCATCCGGTTGATCAG     GPHPVDQ        2     0
GGGCCGCATCCGTAGAGTCGT     GPHPQSR        2     0
GGGCCGCATCCTAATACGATG     GPHPNTM        2     0
GGGCCGCATCCTCCGGAGGTG     GPHPPEV        2     0
GGGCCGCATCCTCCGTTGGGT     GPHPPLG        2     0
GGGCCGCATCCTCTGCCGGTG     GPHPLPV        2     0
GGGCCGCATCCTCTTTGGCCT     GPHPLWP        2     0
GGGCCGCATCCTGATCATCTT     GPHPDHL        2     0
GGGCCGCATCGGACTCAGTTG     GPHRTQL        2     0
GGGCCGCATCGTACTCCTCTT     GPHRTPL        2     0
GGGCCGCATCGTTAGGCTTTT     GPHRQAF        2     0
GGGCCGCATCTGACGAGGGTG     GPHLTRV        2     0
GGGCCGCATCTGGCGCATAGT     GPHLAHS        2     0
GGGCCGCATCTGGTTCCGTTG     GPHLVPL        2     0
GGGCCGCATCTTACGATTTCG     GPHLTIS        2     0
GGGCCGCATCTTCAGAGTTTG     GPHLQSL        2     0
GGGCCGCATCTTCAGCAGACT     GPHLQQT        2     0
GGGCCGCATCTTCCGCGGGAT     GPHLPRD        2     0
GGGCCGCATCTTGATAAGTAT     GPHLDKY        2     0
GGGCCGCATCTTGCGCGTGTT     GPHLARV        2     0
GGGCCGCATGAGAAGACTGGT     GPHEKTG        2     0
GGGCCGCATGAGCCTGTTCCG     GPHEPVP        2     0
GGGCCGCATGAGGAGCTTATT     GPHEELI        2     0
GGGCCGCATGATACTCCTCCT     GPHDTPP        2     0
GGGCCGCATGATCAGGCTCGT     GPHDQAR        2     0
GGGCCGCATGATCATCTGCGT     GPHDHLR        2     0
GGGCCGCATGATCCGAATACT     GPHDPNT        2     0
GGGCCGCATGATGGGAGGTGG     GPHDGRW        2     0
GGGCCGCATGCGATTGATCAG     GPHAIDQ        2     0
GGGCCGCATGCTACTATTGCG     GPHATIA        2     0
GGGCCGCATGCTATTTCGATG     GPHAISM        2     0
GGGCCGCATGCTCTTGTTATG     GPHALVM        2     0
GGGCCGCATGCTGGGTCGCGT     GPHAGSR        2     0
GGGCCGCATGCTGTTACTGGG     GPHAVTG        2     0
GGGCCGCATGCTTTGACTCAT     GPHALTH        2     0
GGGCCGCATGGGCTTACGCGG     GPHGLTR        2     0
GGGCCGCATGGTCCGCTGCCT     GPHGPLP        2     0
GGGCCGCATGGTCCTTCGCCG     GPHGPSP        2     0
GGGCCGCATGTGACTACTCAG     GPHVTTQ        2     0
GGGCCGCATGTGACTCATCTT     GPHVTHL        2     0
GGGCCGCATGTGACTCCTCGG     GPHVTPR        2     0
GGGCCGCATGTGATGGCTGCG     GPHVMAA        2     0
GGGCCGCATGTGATTGGGTTG     GPHVIGL        2     0
GGGCCGCATGTGCATCATCAT     GPHVHHH        2     0
GGGCCGCATGTGGAGGTTACG     GPHVEVT        2     0
GGGCCGCATGTGGCTTCGTCG     GPHVASS        2     0
GGGCCGCATGTTAATACTCTT     GPHVNTL        2     0
GGGCCGCATGTTCCGTATGTT     GPHVPYV        2     0
GGGCCGCATGTTCTGATGGAT     GPHVLMD        2     0
GGGCCGCATTATCCTATGTAT     GPHYPMY        2     0
GGGCCGCATTATTTGCTGATT     GPHYLLI        2     0
GGGCCGCATTCGACTCCTCTG     GPHSTPL        2     0
GGGCCGCATTCGATTTCGTCG     GPHSISS        2     0
GGGCCGCATTCGCAGGTTGGG     GPHSQVG        2     0
GGGCCGCATTCTGCTCCTCTG     GPHSAPL        2     0
GGGCCGCATTGGCATTCTAAG     GPHWHSK        2     0
GGGCCGCATTGGCTGACTCAT     GPHWLTH        2     0
GGGCCGCATTGTCCTCGGCTT     GPHCPRL        2     0
GGGCCGCATTTGAAGCATCCT     GPHLKHP        2     0
GGGCCGCATTTGCAGCAGCCT     GPHLQQP        2     0
GGGCCGCATTTGGAGGATGGG     GPHLEDG        2     0
GGGCCGCCGAAGACGACGACT     GPPKTTT        2     0
GGGCCGCCGAAGATTTTTCGT     GPPKIFR        2     0
GGGCCGCCGAAGCCTACTGTT     GPPKPTV        2     0
GGGCCGCCGAAGGAGAATCCT     GPPKENP        2     0
GGGCCGCCGAAGTTGTCTCCG     GPPKLSP        2     0
GGGCCGCCGAATACGCTTCGT     GPPNTLR        2     0
GGGCCGCCGAATCATCCTCGT     GPPNHPR        2     0
GGGCCGCCGAATCCGTTTATT     GPPNPFI        2     0
GGGCCGCCGAATCGTTCGTTT     GPPNRSF        2     0
GGGCCGCCGAATGCTAAGTAT     GPPNAKY        2     0
GGGCCGCCGAATGTTCATCGG     GPPNVHR        2     0
GGGCCGCCGAATTATAATCCT     GPPNYNP        2     0
GGGCCGCCGAATTCTATTCCT     GPPNSIP        2     0
GGGCCGCCGAATTGGTCTGAG     GPPNWSE        2     0
GGGCCGCCGACGACTATGATG     GPPTTMM        2     0
GGGCCGCCGACGACTGTTGAT     GPPTTVD        2     0
GGGCCGCCGACGAGGCTTACT     GPPTRLT        2     0
GGGCCGCCGACGCAGACTCTT     GPPTQTL        2     0
GGGCCGCCGACGCCTGTGCAT     GPPTPVH        2     0
GGGCCGCCGACGTAGACTCAT     GPPTQTH        2     0
GGGCCGCCGACGTAGCCTTGG     GPPTQPW        2     0
GGGCCGCCGACTACTAGTTGT     GPPTTSC        2     0
GGGCCGCCGACTAGGACTGCT     GPPTRTA        2     0
GGGCCGCCGACTATGATTTCT     GPPTMIS        2     0
GGGCCGCCGACTCAGTCTAGT     GPPTQSS        2     0
GGGCCGCCGACTCGTCTTCCT     GPPTRLP        2     0
GGGCCGCCGACTCGTGAGACG     GPPTRET        2     0
GGGCCGCCGACTCTTCTTGGG     GPPTLLG        2     0
GGGCCGCCGACTGAGCCTAAT     GPPTEPN        2     0
GGGCCGCCGACTGTGACTCGT     GPPTVTR        2     0
GGGCCGCCGACTGTTGGTAAT     GPPTVGN        2     0
GGGCCGCCGACTTATAATAGG     GPPTYNR        2     0
GGGCCGCCGAGTACTCTTAAG     GPPSTLK        2     0
GGGCCGCCGAGTCCTCGTATG     GPPSPRM        2     0
GGGCCGCCGAGTCTTACGTCT     GPPSLTS        2     0
GGGCCGCCGAGTGTGTATTTT     GPPSVYF        2     0
GGGCCGCCGAGTTATATTCCT     GPPSYIP        2     0
GGGCCGCCGAGTTCGTCTGGT     GPPSSSG        2     0
GGGCCGCCGATGATGATTCAT     GPPMMIH        2     0
GGGCCGCCGATGATTGGGCAT     GPPMIGH        2     0
GGGCCGCCGATGCATAAGCAG     GPPMHKQ        2     0
GGGCCGCCGATGCTGACTGTG     GPPMLTV        2     0
GGGCCGCCGATTACTAGTACG     GPPITST        2     0
GGGCCGCCGATTAGGAATGGT     GPPIRNG        2     0
GGGCCGCCGATTATGAGGTTT     GPPIMRF        2     0
GGGCCGCCGATTGATAAGGGG     GPPIDKG        2     0
GGGCCGCCGATTGCGAATTAT     GPPIANY        2     0
GGGCCGCCGATTTATCAGCTG     GPPIYQL        2     0
GGGCCGCCGCAGAATATGAAT     GPPQNMN        2     0
GGGCCGCCGCAGAATCAGGTT     GPPQNQV        2     0
GGGCCGCCGCAGACTCTGAAT     GPPQTLN        2     0
GGGCCGCCGCAGTCGATTCCG     GPPQSIP        2     0
GGGCCGCCGCATAATCAGTGT     GPPHNQC        2     0
GGGCCGCCGCATAGTAGTAGT     GPPHSSS        2     0
GGGCCGCCGCATCAGATTCTG     GPPHQIL        2     0
GGGCCGCCGCATCATCATAAT     GPPHHHN        2     0
GGGCCGCCGCATCATCTTGTG     GPPHHLV        2     0
GGGCCGCCGCATCATGTTGGG     GPPHHVG        2     0
GGGCCGCCGCATCATTCGCAG     GPPHHSQ        2     0
GGGCCGCCGCATCCTCCTCCT     GPPHPPP        2     0
GGGCCGCCGCATCGGTAGACG     GPPHRQT        2     0
GGGCCGCCGCATCTGGCTGAG     GPPHLAE        2     0
GGGCCGCCGCATCTTCCGTTT     GPPHLPF        2     0
GGGCCGCCGCATGCTATGCCG     GPPHAMP        2     0
GGGCCGCCGCATGCTATTCAG     GPPHAIQ        2     0
GGGCCGCCGCCGACGTTTGAG     GPPPTFE        2     0
GGGCCGCCGCCGTTTAATATG     GPPPFNM        2     0
GGGCCGCCGCCTATTCTGCAT     GPPPILH        2     0
GGGCCGCCGCCTCGTCCTCCT     GPPPRPP        2     0
GGGCCGCCGCCTCTGTTTGAT     GPPPLFD        2     0
GGGCCGCCGCGGAGTCTGAAT     GPPRSLN        2     0
GGGCCGCCGCGGGAGACGTAG     GPPRETQ        2     0
GGGCCGCCGCGGGTGCCTGTG     GPPRVPV        2     0
GGGCCGCCGCGGTTTCTTTAT     GPPRFLY        2     0
GGGCCGCCGCGTACGGTTCAG     GPPRTVQ        2     0
GGGCCGCCGCGTAGTACTATG     GPPRSTM        2     0
GGGCCGCCGCGTATTTCGATG     GPPRISM        2     0
GGGCCGCCGCGTCCGTCTGTT     GPPRPSV        2     0
GGGCCGCCGCGTCTGTCGCAT     GPPRLSH        2     0
GGGCCGCCGCGTCTTCCGGGT     GPPRLPG        2     0
GGGCCGCCGCGTGCTAGTATG     GPPRASM        2     0
GGGCCGCCGCGTGTGCTTTTG     GPPRVLL        2     0
GGGCCGCCGCGTTGGACGAAG     GPPRWTK        2     0
GGGCCGCCGCGTTGGATTGGG     GPPRWIG        2     0
GGGCCGCCGCTGACTAAGATT     GPPLTKI        2     0
GGGCCGCCGCTGACTACTCTG     GPPLTTL        2     0
GGGCCGCCGCTGATGACTATG     GPPLMTM        2     0
GGGCCGCCGCTGCATCCTCCT     GPPLHPP        2     0
GGGCCGCCGCTGCCGAATTAT     GPPLPNY        2     0
GGGCCGCCGCTGCCTAATCCT     GPPLPNP        2     0
GGGCCGCCGCTGTCGTATATG     GPPLSYM        2     0
GGGCCGCCGCTTCCGACTCCG     GPPLPTP        2     0
GGGCCGCCGCTTCCTCCGATT     GPPLPPI        2     0
GGGCCGCCGCTTCCTGTGATT     GPPLPVI        2     0
GGGCCGCCGCTTCCTTCGTCT     GPPLPSS        2     0
GGGCCGCCGCTTGTGAATCCT     GPPLVNP        2     0
GGGCCGCCGCTTTCTGATCAT     GPPLSDH        2     0
GGGCCGCCGGAGAAGCATTAT     GPPEKHY        2     0
GGGCCGCCGGAGAGGACTACT     GPPERTT        2     0
GGGCCGCCGGAGATGATGAAT     GPPEMMN        2     0
GGGCCGCCGGAGCTTCTTGAG     GPPELLE        2     0
GGGCCGCCGGAGTGGGGTCCT     GPPEWGP        2     0
GGGCCGCCGGATACGCCTAGT     GPPDTPS        2     0
GGGCCGCCGGATATGGGGTGG     GPPDMGW        2     0
GGGCCGCCGGATATTCCTCCT     GPPDIPP        2     0
GGGCCGCCGGATGTTCTTGTT     GPPDVLV        2     0
GGGCCGCCGGCGATTGCGTAT     GPPAIAY        2     0
GGGCCGCCGGCTAAGATTGAG     GPPAKIE        2     0
GGGCCGCCGGGTCTGCCTGTG     GPPGLPV        2     0
GGGCCGCCGGGTGTGACGTCT     GPPGVTS        2     0
GGGCCGCCGGGTGTTGTGGAT     GPPGVVD        2     0
GGGCCGCCGGTGAATAGGCAT     GPPVNRH        2     0
GGGCCGCCGGTGCCGAGTACG     GPPVPST        2     0
GGGCCGCCGGTTCCGCTGCGA     GPPVPLR        2     0
GGGCCGCCGGTTGAGCAGTAT     GPPVEQY        2     0
GGGCCGCCGGTTTCTATGGAG     GPPVSME        2     0
GGGCCGCCGTATAATACGACT     GPPYNTT        2     0
GGGCCGCCGTATACTCCTCTT     GPPYTPL        2     0
GGGCCGCCGTATACTTCGACT     GPPYTST        2     0
GGGCCGCCGTATACTTCTTAT     GPPYTSY        2     0
GGGCCGCCGTATCAGCGGATT     GPPYQRI        2     0
GGGCCGCCGTATCCTAAGTTG     GPPYPKL        2     0
GGGCCGCCGTATCGGAATACT     GPPYRNT        2     0
GGGCCGCCGTATCGGTATCCT     GPPYRYP        2     0
GGGCCGCCGTATGCGATTAAT     GPPYAIN        2     0
GGGCCGCCGTATGCTGAGGAG     GPPYAEE        2     0
GGGCCGCCGTATTTGATGCAT     GPPYLMH        2     0
GGGCCGCCGTCGCCGCCTCCT     GPPSPPP        2     0
GGGCCGCCGTCGCCTAATCAG     GPPSPNQ        2     0
GGGCCGCCGTCGGATAGTCGT     GPPSDSR        2     0
GGGCCGCCGTCGGTTCGTGCT     GPPSVRA        2     0
GGGCCGCCGTCGTATAGGGTG     GPPSYRV        2     0
GGGCCGCCGTCTACGATGACT     GPPSTMT        2     0
GGGCCGCCGTCTCAGCCTCAT     GPPSQPH        2     0
GGGCCGCCGTCTCCTCTGGAG     GPPSPLE        2     0
GGGCCGCCGTCTGATAGTTAT     GPPSDSY        2     0
GGGCCGCCGTCTGATCTGTGG     GPPSDLW        2     0
GGGCCGCCGTCTGGGGCTACT     GPPSGAT        2     0
GGGCCGCCGTCTTATTATCAT     GPPSYYH        2     0
GGGCCGCCGTCTTCTCATCTT     GPPSSHL        2     0
GGGCCGCCGTCTTGTCCTCAT     GPPSCPH        2     0
GGGCCGCCGTGGAGTCCTGAT     GPPWSPD        2     0
GGGCCGCCGTGGTCGAATGAG     GPPWSNE        2     0
GGGCCGCCGTGGTTTCGTTTT     GPPWFRF        2     0
GGGCCGCCGTTGAGGCAGAGT     GPPLRQS        2     0
GGGCCGCCGTTGAGTTCTTAT     GPPLSSY        2     0
GGGCCGCCGTTGATGAGTACG     GPPLMST        2     0
GGGCCGCCGTTGCTTTCTGGT     GPPLLSG        2     0
GGGCCGCCGTTGTCTACGCGT     GPPLSTR        2     0
GGGCCGCCGTTTACGCCTATT     GPPFTPI        2     0
GGGCCGCCGTTTGGGCATGAG     GPPFGHE        2     0
GGGCCGCCGTTTTCTGGGATT     GPPFSGI        2     0
GGGCCGCCTAATAAGAATCCG     GPPNKNP        2     0
GGGCCGCCTAATAATTCTCCG     GPPNNSP        2     0
GGGCCGCCTAATACGATGATG     GPPNTMM        2     0
GGGCCGCCTAATACGTTTTGT     GPPNTFC        2     0
GGGCCGCCTAATATGCAGGAG     GPPNMQE        2     0
GGGCCGCCTAATCCGAGGTTT     GPPNPRF        2     0
GGGCCGCCTAATCCGCCTCTT     GPPNPPL        2     0
GGGCCGCCTAATCTGTCTACG     GPPNLST        2     0
GGGCCGCCTAATCTTGTTTTT     GPPNLVF        2     0
GGGCCGCCTAATGCTATTGGG     GPPNAIG        2     0
GGGCCGCCTAATGTGTTGTGG     GPPNVLW        2     0
GGGCCGCCTAATTCTTTGCTT     GPPNSLL        2     0
GGGCCGCCTACTAAGTCTGCT     GPPTKSA        2     0
GGGCCGCCTACTAAGTCTTCT     GPPTKSS        2     0
GGGCCGCCTACTATGAGGTTG     GPPTMRL        2     0
GGGCCGCCTACTATTCATCCT     GPPTIHP        2     0
GGGCCGCCTACTCAGTTTCCT     GPPTQFP        2     0
GGGCCGCCTACTCCGCTTCCT     GPPTPLP        2     0
GGGCCGCCTACTCCTTCTTCG     GPPTPSS        2     0
GGGCCGCCTACTGTGAGTAAT     GPPTVSN        2     0
GGGCCGCCTACTGTGGTTAGG     GPPTVVR        2     0
GGGCCGCCTACTGTTCCTCAT     GPPTVPH        2     0
GGGCCGCCTAGGAATACGCCG     GPPRNTP        2     0
GGGCCGCCTAGGATTGCGATT     GPPRIAI        2     0
GGGCCGCCTAGTAATCATGCT     GPPSNHA        2     0
GGGCCGCCTAGTATTCGGTTG     GPPSIRL        2     0
GGGCCGCCTAGTCGTTCTCCT     GPPSRSP        2     0
GGGCCGCCTAGTCTTCTTGAG     GPPSLLE        2     0
GGGCCGCCTAGTGTGGTTTCT     GPPSVVS        2     0
GGGCCGCCTATGAATTCTCCG     GPPMNSP        2     0
GGGCCGCCTATGTCGTCTATG     GPPMSSM        2     0
GGGCCGCCTATTGATGCGAAT     GPPIDAN        2     0
GGGCCGCCTCAGAGTCCTACG     GPPQSPT        2     0
GGGCCGCCTCAGCATAGGGAT     GPPQHRD        2     0
GGGCCGCCTCAGCCTCCTTCG     GPPQPPS        2     0
GGGCCGCCTCAGGCTCTGCAG     GPPQALQ        2     0
GGGCCGCCTCAGTCTTCTTCG     GPPQSSS        2     0
GGGCCGCCTCATATGCTTCAG     GPPHMLQ        2     0
GGGCCGCCTCATCCGTTTACG     GPPHPFT        2     0
GGGCCGCCTCATCTGGATCCT     GPPHLDP        2     0
GGGCCGCCTCATGATCGTGCT     GPPHDRA        2     0
GGGCCGCCTCCGAAGCGTTAT     GPPPKRY        2     0
GGGCCGCCTCCGAATAGGGAT     GPPPNRD        2     0
GGGCCGCCTCCGACTCCGCAT     GPPPTPH        2     0
GGGCCGCCTCCGCTTCCGTTG     GPPPLPL        2     0
GGGCCGCCTCCGGATGTTTCG     GPPPDVS        2     0
GGGCCGCCTCCGGTGCGTTAT     GPPPVRY        2     0
GGGCCGCCTCCGTGGACTGTT     GPPPWTV        2     0
GGGCCGCCTCCGTGGTGGACT     GPPPWWT        2     0
GGGCCGCCTCCTAGGCCTACT     GPPPRPT        2     0
GGGCCGCCTCCTATTGCTCTG     GPPPIAL        2     0
GGGCCGCCTCCTCATGCTACT     GPPPHAT        2     0
GGGCCGCCTCCTCCTCCGCTT     GPPPPPL        2     0
GGGCCGCCTCCTCTGGTTGAT     GPPPLVD        2     0
GGGCCGCCTCCTCTTAATCCT     GPPPLNP        2     0
GGGCCGCCTCCTGATCCGCGG     GPPPDPR        2     0
GGGCCGCCTCCTGATGTGTGG     GPPPDVW        2     0
GGGCCGCCTCCTGGTCCTTGG     GPPPGPW        2     0
GGGCCGCCTCCTTCTGCTCTG     GPPPSAL        2     0
GGGCCGCCTCGTCCGCCTTCG     GPPRPPS        2     0
GGGCCGCCTCGTCTTTTTATT     GPPRLFI        2     0
GGGCCGCCTCGTGGGGGTATG     GPPRGGM        2     0
GGGCCGCCTCGTTATGTTGAT     GPPRYVD        2     0
GGGCCGCCTCTGCCTGATACT     GPPLPDT        2     0
GGGCCGCCTCTGTTGCATACT     GPPLLHT        2     0
GGGCCGCCTCTTACTCCGCTG     GPPLTPL        2     0
GGGCCGCCTCTTCATGGTACT     GPPLHGT        2     0
GGGCCGCCTCTTCCGTATTCT     GPPLPYS        2     0
GGGCCGCCTCTTGTGCTTCGT     GPPLVLR        2     0
GGGCCGCCTCTTTTTGCGAGT     GPPLFAS        2     0
GGGCCGCCTGAGCATCATGCT     GPPEHHA        2     0
GGGCCGCCTGAGCCGCTTCCG     GPPEPLP        2     0
GGGCCGCCTGAGCTTCATACG     GPPELHT        2     0
GGGCCGCCTGAGTATGCTTAT     GPPEYAY        2     0
GGGCCGCCTGATAAGAATAGT     GPPDKNS        2     0
GGGCCGCCTGATCGGAATGCG     GPPDRNA        2     0
GGGCCGCCTGATTATCATCGG     GPPDYHR        2     0
GGGCCGCCTGATTATCCTACG     GPPDYPT        2     0
GGGCCGCCTGCGAAGATTTCG     GPPAKIS        2     0
GGGCCGCCTGCGACGCGTGTT     GPPATRV        2     0
GGGCCGCCTGCGAGGGTTACG     GPPARVT        2     0
GGGCCGCCTGCGATTAGTCCT     GPPAISP        2     0
GGGCCGCCTGCGCATTCTCTG     GPPAHSL        2     0
GGGCCGCCTGCTAAGAATTCG     GPPAKNS        2     0
GGGCCGCCTGCTACTCGGTCT     GPPATRS        2     0
GGGCCGCCTGCTAGTGATACG     GPPASDT        2     0
GGGCCGCCTGCTCAGAGGCAT     GPPAQRH        2     0
GGGCCGCCTGCTCATGCTCCG     GPPAHAP        2     0
GGGCCGCCTGCTCGTTCTTAT     GPPARSY        2     0
GGGCCGCCTGCTCTGCTTCTG     GPPALLL        2     0
GGGCCGCCTGGGAGTCCTTAT     GPPGSPY        2     0
GGGCCGCCTGGGCAGCATATT     GPPGQHI        2     0
GGGCCGCCTGGTCATAGTGCT     GPPGHSA        2     0
GGGCCGCCTGGTCTTACTGAG     GPPGLTE        2     0
GGGCCGCCTGGTTATATGCAT     GPPGYMH        2     0
GGGCCGCCTGTGAATTTGTCG     GPPVNLS        2     0
GGGCCGCCTGTGACGATTGAT     GPPVTID        2     0
GGGCCGCCTGTGACTACGCCG     GPPVTTP        2     0
GGGCCGCCTGTGAGTACTTAT     GPPVSTY        2     0
GGGCCGCCTGTGCATTTTCCG     GPPVHFP        2     0
GGGCCGCCTGTGCCGATTTTT     GPPVPIF        2     0
GGGCCGCCTTAGACTGATCTG     GPPQTDL        2     0
GGGCCGCCTTATCCGCATACG     GPPYPHT        2     0
GGGCCGCCTTATCTTACTCTG     GPPYLTL        2     0
GGGCCGCCTTCGAATCGTCTT     GPPSNRL        2     0
GGGCCGCCTTCGAGTGCTGTT     GPPSSAV        2     0
GGGCCGCCTTCGCATACTCTT     GPPSHTL        2     0
GGGCCGCCTTCGTGGTGGTCT     GPPSWWS        2     0
GGGCCGCCTTGGATTAATAGT     GPPWINS        2     0
GGGCCGCCTTGTACTCTTCCT     GPPCTLP        2     0
GGGCCGCGGAATGAGCCTAGT     GPRNEPS        2     0
GGGCCGCGGAATGGTCCTCCG     GPRNGPP        2     0
GGGCCGCGGACGACGTATCAG     GPRTTYQ        2     0
GGGCCGCGGACGCAGACGAAT     GPRTQTN        2     0
GGGCCGCGGACTACTGGGGAG     GPRTTGE        2     0
GGGCCGCGGACTCATCAGCTT     GPRTHQL        2     0
GGGCCGCGGACTGAGAGGATG     GPRTERM        2     0
GGGCCGCGGAGTTTTGTTGTG     GPRSFVV        2     0
GGGCCGCGGATGACGGTGCTT     GPRMTVL        2     0
GGGCCGCGGATGACTATTCTG     GPRMTIL        2     0
GGGCCGCGGATGCAGTCTTCG     GPRMQSS        2     0
GGGCCGCGGATGCTGACGGAT     GPRMLTD        2     0
GGGCCGCGGATGGGGGTGAGT     GPRMGVS        2     0
GGGCCGCGGATTCCTTATCAT     GPRIPYH        2     0
GGGCCGCGGCAGAATCATGGT     GPRQNHG        2     0
GGGCCGCGGCAGTGTACTCAG     GPRQCTQ        2     0
GGGCCGCGGCATCCGACTATG     GPRHPTM        2     0
GGGCCGCGGCATCTGGCTAAT     GPRHLAN        2     0
GGGCCGCGGCTGCAGACTTCG     GPRLQTS        2     0
GGGCCGCGGCTTTATCCTCTG     GPRLYPL        2     0
GGGCCGCGGGAGAATTCGCTT     GPRENSL        2     0
GGGCCGCGGGAGACGCCTCTG     GPRETPL        2     0
GGGCCGCGGGATCGTCCTACG     GPRDRPT        2     0
GGGCCGCGGGATGAGATGCCG     GPRDEMP        2     0
GGGCCGCGGGCTGCTCATCTT     GPRAAHL        2     0
GGGCCGCGGGGTTGGACGTTG     GPRGWTL        2     0
GGGCCGCGGGTGACTATGTCT     GPRVTMS        2     0
GGGCCGCGGGTGCATCATCCT     GPRVHHP        2     0
GGGCCGCGGGTGCTTTATGTG     GPRVLYV        2     0
GGGCCGCGGGTTCTGTCTCCT     GPRVLSP        2     0
GGGCCGCGGGTTGTGAGTCCT     GPRVVSP        2     0
GGGCCGCGGTATACTACGCCT     GPRYTTP        2     0
GGGCCGCGGTATCCTCTTCTG     GPRYPLL        2     0
GGGCCGCGGTATCTGCCTCCT     GPRYLPP        2     0
GGGCCGCGGTCGATGCTTTCT     GPRSMLS        2     0
GGGCCGCGGTCTACGTCGCCT     GPRSTSP        2     0
GGGCCGCGGTCTACTCATATG     GPRSTHM        2     0
GGGCCGCGGTCTCTGCAGATT     GPRSLQI        2     0
GGGCCGCGGTGTTCGACGCTG     GPRCSTL        2     0
GGGCCGCGGTTTTCGATGTCT     GPRFSMS        2     0
GGGCCGCGGTTTTTGGTTCCT     GPRFLVP        2     0
GGGCCGCGTAATATGCAGTCT     GPRNMQS        2     0
GGGCCGCGTAATCATACTTAT     GPRNHTY        2     0
GGGCCGCGTAATGTGAATTCG     GPRNVNS        2     0
GGGCCGCGTACTACTACGAGT     GPRTTTS        2     0
GGGCCGCGTACTCCGTTGCCG     GPRTPLP        2     0
GGGCCGCGTACTCTTCTGTCC     GPRTLLS        2     0
GGGCCGCGTACTGCTACTACG     GPRTATT        2     0
GGGCCGCGTACTGCTGGTCCT     GPRTAGP        2     0
GGGCCGCGTACTGGGGATGCT     GPRTGDA        2     0
GGGCCGCGTACTGGTTATCCG     GPRTGYP        2     0
GGGCCGCGTAGTATTACGATG     GPRSITM        2     0
GGGCCGCGTAGTCTTGATTAT     GPRSLDY        2     0
GGGCCGCGTATGATGCTGAAG     GPRMMLK        2     0
GGGCCGCGTATGCATCATCTG     GPRMHHL        2     0
GGGCCGCGTATTACTTTTCCT     GPRITFP        2     0
GGGCCGCGTATTATGCCTCTG     GPRIMPL        2     0
GGGCCGCGTCCGATTCAGCTT     GPRPIQL        2     0
GGGCCGCGTCCGGAGTTGCAG     GPRPELQ        2     0
GGGCCGCGTCCTATGCCTCAG     GPRPMPQ        2     0
GGGCCGCGTCCTGATCATTAT     GPRPDHY        2     0
GGGCCGCGTCCTGTGCTTGAG     GPRPVLE        2     0
GGGCCGCGTCTGGCTCTGATT     GPRLALI        2     0
GGGCCGCGTCTGGCTGATCCG     GPRLADP        2     0
GGGCCGCGTCTGGTTACGTTG     GPRLVTL        2     0
GGGCCGCGTCTGTCGAGTCCG     GPRLSSP        2     0
GGGCCGCGTCTGTTGTCGAAT     GPRLLSN        2     0
GGGCCGCGTCTTACGCATTTT     GPRLTHF        2     0
GGGCCGCGTCTTCCGTTTCAT     GPRLPFH        2     0
GGGCCGCGTCTTCTTGCGGTT     GPRLLAV        2     0
GGGCCGCGTCTTGATTTTGAG     GPRLDFE        2     0
GGGCCGCGTCTTTCTACTTTG     GPRLSTL        2     0
GGGCCGCGTCTTTCTGAGCTT     GPRLSEL        2     0
GGGCCGCGTCTTTTGGCTCCG     GPRLLAP        2     0
GGGCCGCGTGATCCTATGCAT     GPRDPMH        2     0
GGGCCGCGTGCTACTACTTTT     GPRATTF        2     0
GGGCCGCGTGCTGGTGATAAT     GPRAGDN        2     0
GGGCCGCGTGCTTATCATATG     GPRAYHM        2     0
GGGCCGCGTGGGACGGATATG     GPRGTDM        2     0
GGGCCGCGTGGTAATTCGCAG     GPRGNSQ        2     0
GGGCCGCGTGTGATTAATGCT     GPRVINA        2     0
GGGCCGCGTGTGGATTGTGTT     GPRVDCV        2     0
GGGCCGCGTGTTCCTCCTCGT     GPRVPPR        2     0
GGGCCGCGTTATACGGTGTCG     GPRYTVS        2     0
GGGCCGCGTTATCATCTTCCG     GPRYHLP        2     0
GGGCCGCGTTGTGCTCAGTAT     GPRCAQY        2     0
GGGCCGCGTTTGCTGCAGGCG     GPRLLQA        2     0
GGGCCGCGTTTTACTCCGTAT     GPRFTPY        2     0
GGGCCGCGTTTTGTGGATACT     GPRFVDT        2     0
GGGCCGCTGAAGATGTATAAG     GPLKMYK        2     0
GGGCCGCTGAAGCCGAAGCAT     GPLKPKH        2     0
GGGCCGCTGAAGTTGGCTCTG     GPLKLAL        2     0
GGGCCGCTGAATCATGAGTTT     GPLNHEF        2     0
GGGCCGCTGAATCCGTCTTGG     GPLNPSW        2     0
GGGCCGCTGAATCCTACTCAT     GPLNPTH        2     0
GGGCCGCTGAATCGGAATGAG     GPLNRNE        2     0
GGGCCGCTGAATCGTGCGTTT     GPLNRAF        2     0
GGGCCGCTGAATGTTAAGTAT     GPLNVKY        2     0
GGGCCGCTGACGAATACTCTG     GPLTNTL        2     0
GGGCCGCTGACGATGAGTATT     GPLTMSI        2     0
GGGCCGCTGACGATTTAGAGT     GPLTIQS        2     0
GGGCCGCTGACGTATGCTCCG     GPLTYAP        2     0
GGGCCGCTGACTACGATTAGT     GPLTTIS        2     0
GGGCCGCTGACTACTACGTAT     GPLTTTY        2     0
GGGCCGCTGACTACTCATTCG     GPLTTHS        2     0
GGGCCGCTGACTATTTCGCAG     GPLTISQ        2     0
GGGCCGCTGACTGGTTGGGCT     GPLTGWA        2     0
GGGCCGCTGAGGGATCTTGTT     GPLRDLV        2     0
GGGCCGCTGAGGGCTACTTAT     GPLRATY        2     0
GGGCCGCTGAGGGTGAAGACT     GPLRVKT        2     0
GGGCCGCTGAGGTCGCCGCAG     GPLRSPQ        2     0
GGGCCGCTGAGTAGTTGGGGG     GPLSSWG        2     0
GGGCCGCTGAGTCCGTCTTTT     GPLSPSF        2     0
GGGCCGCTGAGTCTTCATCAT     GPLSLHH        2     0
GGGCCGCTGAGTGCGCTGGAT     GPLSALD        2     0
GGGCCGCTGAGTTATACGCAT     GPLSYTH        2     0
GGGCCGCTGAGTTCTCCTGCT     GPLSSPA        2     0
GGGCCGCTGATGACGAGTATG     GPLMTSM        2     0
GGGCCGCTGATGCTGCGTAGT     GPLMLRS        2     0
GGGCCGCTGATGGCGCATTAT     GPLMAHY        2     0
GGGCCGCTGATTACTCATGTT     GPLITHV        2     0
GGGCCGCTGATTAGTGGTTAT     GPLISGY        2     0
GGGCCGCTGCAGAATCTTCAG     GPLQNLQ        2     0
GGGCCGCTGCAGCATCTTCAG     GPLQHLQ        2     0
GGGCCGCTGCAGCTGAAGCAG     GPLQLKQ        2     0
GGGCCGCTGCAGCTTTCGTAT     GPLQLSY        2     0
GGGCCGCTGCAGGGGGTGTCG     GPLQGVS        2     0
GGGCCGCTGCAGGTGAAGACT     GPLQVKT        2     0
GGGCCGCTGCAGGTTACGTAG     GPLQVTQ        2     0
GGGCCGCTGCAGTTGACGTAT     GPLQLTY        2     0
GGGCCGCTGCATACTCATACT     GPLHTHT        2     0
GGGCCGCTGCATCATCCGCCT     GPLHHPP        2     0
GGGCCGCTGCATCATTCGGGT     GPLHHSG        2     0
GGGCCGCTGCATCCGTATATT     GPLHPYI        2     0
GGGCCGCTGCATCCTTCTCTT     GPLHPSL        2     0
GGGCCGCTGCATCTGACGCTG     GPLHLTL        2     0
GGGCCGCTGCATCTTGATTCG     GPLHLDS        2     0
GGGCCGCTGCATGTTTCTGTT     GPLHVSV        2     0
GGGCCGCTGCATTATGATCCG     GPLHYDP        2     0
GGGCCGCTGCCGTATAGGCTG     GPLPYRL        2     0
GGGCCGCTGCCGTTTAGTTTT     GPLPFSF        2     0
GGGCCGCTGCCTATTAATGCG     GPLPINA        2     0
GGGCCGCTGCCTCCTTCTCCG     GPLPPSP        2     0
GGGCCGCTGCCTCCTTCTCGT     GPLPPSR        2     0
GGGCCGCTGCCTGCTACTACG     GPLPATT        2     0
GGGCCGCTGCGGACTTCTTGT     GPLRTSC        2     0
GGGCCGCTGCGTTCGATTTAT     GPLRSIY        2     0
GGGCCGCTGCTGACTACTAAG     GPLLTTK        2     0
GGGCCGCTGCTGACTCGTTTT     GPLLTRF        2     0
GGGCCGCTGCTGACTTGGGAT     GPLLTWD        2     0
GGGCCGCTGCTGAGTGGTTCG     GPLLSGS        2     0
GGGCCGCTGCTGATGCATAAT     GPLLMHN        2     0
GGGCCGCTGCTGCAGAAGACT     GPLLQKT        2     0
GGGCCGCTGCTGGGTGGTCCG     GPLLGGP        2     0
GGGCCGCTGCTGGTGAGTAAG     GPLLVSK        2     0
GGGCCGCTGCTGTCTAATGAT     GPLLSND        2     0
GGGCCGCTGCTGTTTGCTGTG     GPLLFAV        2     0
GGGCCGCTGCTTAAGCTTCTG     GPLLKLL        2     0
GGGCCGCTGCTTAGTCGTTCG     GPLLSRS        2     0
GGGCCGCTGCTTATGCCTACT     GPLLMPT        2     0
GGGCCGCTGCTTATTCGGGGG     GPLLIRG        2     0
GGGCCGCTGCTTCATAAGTCG     GPLLHKS        2     0
GGGCCGCTGCTTCATAGGACG     GPLLHRT        2     0
GGGCCGCTGCTTCCGTCGTCT     GPLLPSS        2     0
GGGCCGCTGCTTGCTCCGCTT     GPLLAPL        2     0
GGGCCGCTGCTTGGGCTGCGT     GPLLGLR        2     0
GGGCCGCTGCTTGGTTCTACT     GPLLGST        2     0
GGGCCGCTGGAGCCTTAGATG     GPLEPQM        2     0
GGGCCGCTGGATACGCCTCCT     GPLDTPP        2     0
GGGCCGCTGGATCATCGTCGG     GPLDHRR        2     0
GGGCCGCTGGATCCGGATTGT     GPLDPDC        2     0
GGGCCGCTGGATCGTCTTATG     GPLDRLM        2     0
GGGCCGCTGGCTCTTGATCAT     GPLALDH        2     0
GGGCCGCTGGCTGCTACGCTG     GPLAATL        2     0
GGGCCGCTGGGTCATAAGTCT     GPLGHKS        2     0
GGGCCGCTGGGTGAGACGCCT     GPLGETP        2     0
GGGCCGCTGGGTTATTGGTAG     GPLGYWQ        2     0
GGGCCGCTGGGTTCTGCGATT     GPLGSAI        2     0
GGGCCGCTGGTGCCTTCGTAG     GPLVPSQ        2     0
GGGCCGCTGGTTCCTCCTCCT     GPLVPPP        2     0
GGGCCGCTGGTTCTTCGGTAT     GPLVLRY        2     0
GGGCCGCTGGTTGAGAGTCAT     GPLVESH        2     0
GGGCCGCTGTAGAATCATCGG     GPLQNHR        2     0
GGGCCGCTGTATACTACGCTG     GPLYTTL        2     0
GGGCCGCTGTATCTTCCTTTT     GPLYLPF        2     0
GGGCCGCTGTATGCGCATACT     GPLYAHT        2     0
GGGCCGCTGTCGAAGGTGCAT     GPLSKVH        2     0
GGGCCGCTGTCGCCTGGTGCT     GPLSPGA        2     0
GGGCCGCTGTCTAATTGGGCG     GPLSNWA        2     0
GGGCCGCTGTCTCATCCTCGT     GPLSHPR        2     0
GGGCCGCTGTCTCCTGGGCCT     GPLSPGP        2     0
GGGCCGCTGTGGAATTCTGTG     GPLWNSV        2     0
GGGCCGCTGTGGATGATGGAT     GPLWMMD        2     0
GGGCCGCTGTTGATTGGGTGT     GPLLIGC        2     0
GGGCCGCTTAAGCCGCTTACG     GPLKPLT        2     0
GGGCCGCTTAATACTCTTCCT     GPLNTLP        2     0
GGGCCGCTTAATCCGACGGAG     GPLNPTE        2     0
GGGCCGCTTAATCCTCCTCAT     GPLNPPH        2     0
GGGCCGCTTACTACTCCTTCG     GPLTTPS        2     0
GGGCCGCTTACTCTGCAGTTT     GPLTLQF        2     0
GGGCCGCTTAGTACGTCTCGT     GPLSTSR        2     0
GGGCCGCTTAGTCCTACTCAT     GPLSPTH        2     0
GGGCCGCTTAGTCGTTCTCAT     GPLSRSH        2     0
GGGCCGCTTAGTCTTCAGGGT     GPLSLQG        2     0
GGGCCGCTTATTCCTACTCCT     GPLIPTP        2     0
GGGCCGCTTCAGCATCGTCTT     GPLQHRL        2     0
GGGCCGCTTCAGCCGCTTCAT     GPLQPLH        2     0
GGGCCGCTTCATACTCCGGTG     GPLHTPV        2     0
GGGCCGCTTCATCCTCCGTGG     GPLHPPW        2     0
GGGCCGCTTCATCCTCCTGGT     GPLHPPG        2     0
GGGCCGCTTCATCCTCGGGTT     GPLHPRV        2     0
GGGCCGCTTCATGCTCCTCCG     GPLHAPP        2     0
GGGCCGCTTCCGAAGACTTAT     GPLPKTY        2     0
GGGCCGCTTCCGACGACTACG     GPLPTTT        2     0
GGGCCGCTTCCGTATTGTGGT     GPLPYCG        2     0
GGGCCGCTTCCTAAGGCTGGT     GPLPKAG        2     0
GGGCCGCTTCCTATTCGGCAT     GPLPIRH        2     0
GGGCCGCTTCCTCTGCCGCAG     GPLPLPQ        2     0
GGGCCGCTTCTGCAGTCGTAT     GPLLQSY        2     0
GGGCCGCTTCTGCATACTAAT     GPLLHTN        2     0
GGGCCGCTTCTGGGTACGCAT     GPLLGTH        2     0
GGGCCGCTTCTTGATGCTTTG     GPLLDAL        2     0
GGGCCGCTTCTTGCTATGCGT     GPLLAMR        2     0
GGGCCGCTTGATAAGGCTAGT     GPLDKAS        2     0
GGGCCGCTTGATAATCATTTT     GPLDNHF        2     0
GGGCCGCTTGATCAGCAGTCG     GPLDQQS        2     0
GGGCCGCTTGCGAATTCGGAT     GPLANSD        2     0
GGGCCGCTTGCTACTGATGTG     GPLATDV        2     0
GGGCCGCTTGCTTTGTCTGGT     GPLALSG        2     0
GGGCCGCTTGGGACTACTCAT     GPLGTTH        2     0
GGGCCGCTTGTGACGGAGCCT     GPLVTEP        2     0
GGGCCGCTTGTGACTGGTCAG     GPLVTGQ        2     0
GGGCCGCTTGTGCCTCTTTCG     GPLVPLS        2     0
GGGCCGCTTGTTACTGCTTTG     GPLVTAL        2     0
GGGCCGCTTGTTATGCTTGCT     GPLVMLA        2     0
GGGCCGCTTGTTATGTCGTGG     GPLVMSW        2     0
GGGCCGCTTGTTGATGTTGGT     GPLVDVG        2     0
GGGCCGCTTTCTCATAGTCCG     GPLSHSP        2     0
GGGCCGCTTTGGTATCTTCAG     GPLWYLQ        2     0
GGGCCGGAGAAGACTCATCCT     GPEKTHP        2     0
GGGCCGGAGACAGCTCGGTGT     GPETARC        2     0
GGGCCGGAGACGATTGCTATT     GPETIAI        2     0
GGGCCGGAGATTATGCATTTT     GPEIMHF        2     0
GGGCCGGAGATTGCGCATGCT     GPEIAHA        2     0
GGGCCGGAGCGGACGAGGGAG     GPERTRE        2     0
GGGCCGGAGCGGACTATTATT     GPERTII        2     0
GGGCCGGAGCTGTGGTGTTCT     GPELWCS        2     0
GGGCCGGAGCTGTGTAATCTG     GPELCNL        2     0
GGGCCGGAGCTTTCGCGTGTG     GPELSRV        2     0
GGGCCGGAGGAGAGGACTAAG     GPEERTK        2     0
GGGCCGGAGGATAAGAAGTCG     GPEDKKS        2     0
GGGCCGGAGGATACGAGTCTG     GPEDTSL        2     0
GGGCCGGAGGGGCATACGTCG     GPEGHTS        2     0
GGGCCGGAGGGTACGATGTTG     GPEGTML        2     0
GGGCCGGAGGTTAAGCAGCAG     GPEVKQQ        2     0
GGGCCGGAGTATCCGCGTGAT     GPEYPRD        2     0
GGGCCGGAGTTGCATGTGGAT     GPELHVD        2     0
GGGCCGGAGTTTCATACGACT     GPEFHTT        2     0
GGGCCGGATAAGGCTGCTCAG     GPDKAAQ        2     0
GGGCCGGATAAGTTGCCTGCG     GPDKLPA        2     0
GGGCCGGATAATCCGAAGTTG     GPDNPKL        2     0
GGGCCGGATAATGCTACGTCT     GPDNATS        2     0
GGGCCGGATAATTCTGATCGT     GPDNSDR        2     0
GGGCCGGATACGCATGCGCTT     GPDTHAL        2     0
GGGCCGGATACGCCGAGTCAG     GPDTPSQ        2     0
GGGCCGGATACTATGCAGCGG     GPDTMQR        2     0
GGGCCGGATATGAATCGTTTG     GPDMNRL        2     0
GGGCCGGATCAGACGAATTGT     GPDQTNC        2     0
GGGCCGGATCAGCCGCTTCAT     GPDQPLH        2     0
GGGCCGGATCAGCTGTCTAAG     GPDQLSK        2     0
GGGCCGGATCATCATTGTACT     GPDHHCT        2     0
GGGCCGGATCATCTTCTGCAT     GPDHLLH        2     0
GGGCCGGATCCGCGGACGGCT     GPDPRTA        2     0
GGGCCGGATCCTAGTTCTCAT     GPDPSSH        2     0
GGGCCGGATCTGGGTGCTTCG     GPDLGAS        2     0
GGGCCGGATCTTAAGCCGTTG     GPDLKPL        2     0
GGGCCGGATGGTCAGCAGCTT     GPDGQQL        2     0
GGGCCGGATGTGCGTACTGGT     GPDVRTG        2     0
GGGCCGGATGTTGCTACTACG     GPDVATT        2     0
GGGCCGGATTATACGACTCTG     GPDYTTL        2     0
GGGCCGGATTATCAGACTAAG     GPDYQTK        2     0
GGGCCGGATTATGCGAGTGCT     GPDYASA        2     0
GGGCCGGATTGGACGCGGATG     GPDWTRM        2     0
GGGCCGGATTGTCAGTCTGTT     GPDCQSV        2     0
GGGCCGGATTTTGAGGGTGGT     GPDFEGG        2     0
GGGCCGGCAGGTACTCCTCGT     GPAGTPR        2     0
GGGCCGGCCCTTATTTATCGT     GPALIYR        2     0
GGGCCGGCGAAGATGCTGCGT     GPAKMLR        2     0
GGGCCGGCGAAGCATTATGAT     GPAKHYD        2     0
GGGCCGGCGAAGTGGACTTGG     GPAKWTW        2     0
GGGCCGGCGAATACGTATCCG     GPANTYP        2     0
GGGCCGGCGAATACTAGTATG     GPANTSM        2     0
GGGCCGGCGAATATTATTAGT     GPANIIS        2     0
GGGCCGGCGAATCGGTCTATG     GPANRSM        2     0
GGGCCGGCGAATGATACGCAT     GPANDTH        2     0
GGGCCGGCGACGAATTCTCAG     GPATNSQ        2     0
GGGCCGGCGACGCATGATCAT     GPATHDH        2     0
GGGCCGGCGACGCGTCATTAT     GPATRHY        2     0
GGGCCGGCGACGCTGCAGCTG     GPATLQL        2     0
GGGCCGGCGACGTTGCGGGTT     GPATLRV        2     0
GGGCCGGCGACTACGATTCTT     GPATTIL        2     0
GGGCCGGCGACTACTAAGCTT     GPATTKL        2     0
GGGCCGGCGACTAGTCTTACT     GPATSLT        2     0
GGGCCGGCGACTGCGTTGAAT     GPATALN        2     0
GGGCCGGCGACTGTTACTCGG     GPATVTR        2     0
GGGCCGGCGAGTCCTTTGGAG     GPASPLE        2     0
GGGCCGGCGAGTCTTTATGCT     GPASLYA        2     0
GGGCCGGCGAGTGGTTGGAAG     GPASGWK        2     0
GGGCCGGCGATGGGTTCGAGT     GPAMGSS        2     0
GGGCCGGCGATGTCTGAGCAG     GPAMSEQ        2     0
GGGCCGGCGATGTTGCATAGT     GPAMLHS        2     0
GGGCCGGCGATTCCGTATAAG     GPAIPYK        2     0
GGGCCGGCGCAGCATCAGTGG     GPAQHQW        2     0
GGGCCGGCGCAGGGTCAGGCT     GPAQGQA        2     0
GGGCCGGCGCAGTATCTGGCT     GPAQYLA        2     0
GGGCCGGCGCATACGATTGAG     GPAHTIE        2     0
GGGCCGGCGCATACGGAGGCT     GPAHTEA        2     0
GGGCCGGCGCATATTGATTAT     GPAHIDY        2     0
GGGCCGGCGCATATTGGTGCG     GPAHIGA        2     0
GGGCCGGCGCATCCTACGAAT     GPAHPTN        2     0
GGGCCGGCGCATCGTAGTCCT     GPAHRSP        2     0
GGGCCGGCGCATGCTGATTTT     GPAHADF        2     0
GGGCCGGCGCATGGTGCTATT     GPAHGAI        2     0
GGGCCGGCGCATGTTGATCCT     GPAHVDP        2     0
GGGCCGGCGCATTCTATTATT     GPAHSII        2     0
GGGCCGGCGCCGAGTTTGCAT     GPAPSLH        2     0
GGGCCGGCGCCTAATCCTATT     GPAPNPI        2     0
GGGCCGGCGCCTCGTCATCTG     GPAPRHL        2     0
GGGCCGGCGCCTGCTTTTTTT     GPAPAFF        2     0
GGGCCGGCGCGGGAGGCGGGG     GPAREAG        2     0
GGGCCGGCGCGGTCGATACCT     GPARSIP        2     0
GGGCCGGCGCGTCTTCAGCTG     GPARLQL        2     0
GGGCCGGCGCGTGATGAGAAT     GPARDEN        2     0
GGGCCGGCGCGTTCGATTGCG     GPARSIA        2     0
GGGCCGGCGCTGCGTAGTTGG     GPALRSW        2     0
GGGCCGGCGCTGCTTAAGATG     GPALLKM        2     0
GGGCCGGCGCTTACTGAGTTT     GPALTEF        2     0
GGGCCGGCGCTTCATTCTCAT     GPALHSH        2     0
GGGCCGGCGCTTCCTCTGTTG     GPALPLL        2     0
GGGCCGGCGCTTCTTAGTACT     GPALLST        2     0
GGGCCGGCGCTTGTGAGTCAT     GPALVSH        2     0
GGGCCGGCGCTTGTTACTACT     GPALVTT        2     0
GGGCCGGCGGAGACTTTGATG     GPAETLM        2     0
GGGCCGGCGGAGATTAATTTT     GPAEINF        2     0
GGGCCGGCGGAGCATACGACT     GPAEHTT        2     0
GGGCCGGCGGAGGTGAAGCAT     GPAEVKH        2     0
GGGCCGGCGGATACTCGGATG     GPADTRM        2     0
GGGCCGGCGGCTACGCATACT     GPAATHT        2     0
GGGCCGGCGGGGTTGACTCCG     GPAGLTP        2     0
GGGCCGGCGGGTAAGCATATG     GPAGKHM        2     0
GGGCCGGCGGGTACGTCTTCG     GPAGTSS        2     0
GGGCCGGCGGGTCGTACTGCT     GPAGRTA        2     0
GGGCCGGCGGTGAAGTATAAT     GPAVKYN        2     0
GGGCCGGCGGTGCAGTATATT     GPAVQYI        2     0
GGGCCGGCGGTGCATGTGGAT     GPAVHVD        2     0
GGGCCGGCGGTGCCTCCTCCG     GPAVPPP        2     0
GGGCCGGCGGTGCTGTCTGTG     GPAVLSV        2     0
GGGCCGGCGGTGGATAATGAT     GPAVDND        2     0
GGGCCGGCGGTTACTCGTAGT     GPAVTRS        2     0
GGGCCGGCGTATAAGATGGAT     GPAYKMD        2     0
GGGCCGGCGTATCAGCTTTCT     GPAYQLS        2     0
GGGCCGGCGTATCGGTTTTCT     GPAYRFS        2     0
GGGCCGGCGTATCGTGGTGCT     GPAYRGA        2     0
GGGCCGGCGTCGAAGCTTAAT     GPASKLN        2     0
GGGCCGGCGTCGAATGCTCGT     GPASNAR        2     0
GGGCCGGCGTCGACTAATACT     GPASTNT        2     0
GGGCCGGCGTCTAATCATTGG     GPASNHW        2     0
GGGCCGGCGTGGAAGGAGGAG     GPAWKEE        2     0
GGGCCGGCGTGGATTTCGCTT     GPAWISL        2     0
GGGCCGGCGTGGTCTAAGCAT     GPAWSKH        2     0
GGGCCGGCGTTGGATACTCCT     GPALDTP        2     0
GGGCCGGCGTTTGATCGGTAT     GPAFDRY        2     0
GGGCCGGCTAAGAATCCGTAT     GPAKNPY        2     0
GGGCCGGCTAATGCGCGTACT     GPANART        2     0
GGGCCGGCTAATGCTACTGTT     GPANATV        2     0
GGGCCGGCTAATGCTCGTAGT     GPANARS        2     0
GGGCCGGCTAATGTGCTGCTT     GPANVLL        2     0
GGGCCGGCTAATTGGGCGCGG     GPANWAR        2     0
GGGCCGGCTACGAGTACTGTG     GPATSTV        2     0
GGGCCGGCTACGATTCATGTG     GPATIHV        2     0
GGGCCGGCTACGTTTTATGTG     GPATFYV        2     0
GGGCCGGCTACTAAGCTTGGT     GPATKLG        2     0
GGGCCGGCTACTAATCTGAGT     GPATNLS        2     0
GGGCCGGCTACTACGACTAAG     GPATTTK        2     0
GGGCCGGCTACTCGTAATTCT     GPATRNS        2     0
GGGCCGGCTACTGATATTCCG     GPATDIP        2     0
GGGCCGGCTACTTCTTGTCGT     GPATSCR        2     0
GGGCCGGCTAGTAAGGGTTTG     GPASKGL        2     0
GGGCCGGCTAGTCATCCGATT     GPASHPI        2     0
GGGCCGGCTAGTCTGATGCCT     GPASLMP        2     0
GGGCCGGCTATGCCGATTAAG     GPAMPIK        2     0
GGGCCGGCTATGGATACTATT     GPAMDTI        2     0
GGGCCGGCTATTCGGCTTACG     GPAIRLT        2     0
GGGCCGGCTATTGCTTATCGT     GPAIAYR        2     0
GGGCCGGCTATTGGGCGTCAG     GPAIGRQ        2     0
GGGCCGGCTCAGTCTCGTACG     GPAQSRT        2     0
GGGCCGGCTCAGTTGACGACG     GPAQLTT        2     0
GGGCCGGCTCATAAGGTGCGT     GPAHKVR        2     0
GGGCCGGCTCATGTGACTTAT     GPAHVTY        2     0
GGGCCGGCTCATTCTCATGCT     GPAHSHA        2     0
GGGCCGGCTCATTGGAAGTAT     GPAHWKY        2     0
GGGCCGGCTCCGGAGGCTACT     GPAPEAT        2     0
GGGCCGGCTCCGTCTATGAGT     GPAPSMS        2     0
GGGCCGGCTCCGTTTAGTTCG     GPAPFSS        2     0
GGGCCGGCTCCTCGTGGTCTT     GPAPRGL        2     0
GGGCCGGCTCGGATTCCTGAT     GPARIPD        2     0
GGGCCGGCTCGGCTTCCTGAT     GPARLPD        2     0
GGGCCGGCTCGTATGATTTTG     GPARMIL        2     0
GGGCCGGCTCGTTCTTGTCAT     GPARSCH        2     0
GGGCCGGCTCTGACTACGAGG     GPALTTR        2     0
GGGCCGGCTCTGGGGTAGGTT     GPALGQV        2     0
GGGCCGGCTCTTCCTTCTCCT     GPALPSP        2     0
GGGCCGGCTCTTCGGTATGCG     GPALRYA        2     0
GGGCCGGCTGAGCATGTTCGT     GPAEHVR        2     0
GGGCCGGCTGATAAGAATCAT     GPADKNH        2     0
GGGCCGGCTGATCAGAAGTAT     GPADQKY        2     0
GGGCCGGCTGATGGTGGGCGG     GPADGGR        2     0
GGGCCGGCTGCTCAGAATATG     GPAAQNM        2     0
GGGCCGGCTGCTCCTATTCTT     GPAAPIL        2     0
GGGCCGGCTGCTCCTCTGCGG     GPAAPLR        2     0
GGGCCGGCTGCTCTTGCGTGT     GPAALAC        2     0
GGGCCGGCTGCTTCTCTTCCT     GPAASLP        2     0
GGGCCGGCTGGGAATATTTCT     GPAGNIS        2     0
GGGCCGGCTGGGAGTCTGGGT     GPAGSLG        2     0
GGGCCGGCTGGTAAGGATCCT     GPAGKDP        2     0
GGGCCGGCTGGTGTGAGTGAG     GPAGVSE        2     0
GGGCCGGCTGGTTCGAATCAT     GPAGSNH        2     0
GGGCCGGCTGGTTCTTCTTGT     GPAGSSC        2     0
GGGCCGGCTGGTTTTATGCGT     GPAGFMR        2     0
GGGCCGGCTGTGATGATGTCG     GPAVMMS        2     0
GGGCCGGCTGTGCATAGTGCT     GPAVHSA        2     0
GGGCCGGCTGTGCTGCATCTT     GPAVLHL        2     0
GGGCCGGCTGTTAGGGCTCAG     GPAVRAQ        2     0
GGGCCGGCTGTTTCTCAGTTG     GPAVSQL        2     0
GGGCCGGCTTATCCTTCGTTG     GPAYPSL        2     0
GGGCCGGCTTCGATTACTCCG     GPASITP        2     0
GGGCCGGCTTCTCCTCCTTGG     GPASPPW        2     0
GGGCCGGCTTCTGCTACGACG     GPASATT        2     0
GGGCCGGCTTGGGCTCTGTAT     GPAWALY        2     0
GGGCCGGCTTTGAATCCGCAT     GPALNPH        2     0
GGGCCGGGGAAGATGAATCTG     GPGKMNL        2     0
GGGCCGGGGAAGCATATGCCT     GPGKHMP        2     0
GGGCCGGGGAATCTTGCTACT     GPGNLAT        2     0
GGGCCGGGGACGACTAAGGCG     GPGTTKA        2     0
GGGCCGGGGACGCAGACTCGT     GPGTQTR        2     0
GGGCCGGGGACGCCGTGTGCG     GPGTPCA        2     0
GGGCCGGGGACGCTTGCGATT     GPGTLAI        2     0
GGGCCGGGGACGCTTTTGGCG     GPGTLLA        2     0
GGGCCGGGGACTAATGAGACT     GPGTNET        2     0
GGGCCGGGGACTATGGTTTGG     GPGTMVW        2     0
GGGCCGGGGACTCTGGATTCT     GPGTLDS        2     0
GGGCCGGGGACTGCGCAGATT     GPGTAQI        2     0
GGGCCGGGGAGTGGGCATCGT     GPGSGHR        2     0
GGGCCGGGGATGCAGCCGTTT     GPGMQPF        2     0
GGGCCGGGGATGCCGTATGCT     GPGMPYA        2     0
GGGCCGGGGCAGCGTTTTTTG     GPGQRFL        2     0
GGGCCGGGGCATCATGCTGTT     GPGHHAV        2     0
GGGCCGGGGCATGCTATGTGG     GPGHAMW        2     0
GGGCCGGGGCATTTTGTGCAT     GPGHFVH        2     0
GGGCCGGGGCGTCTGAATCAT     GPGRLNH        2     0
GGGCCGGGGCGTCTTCCTTAG     GPGRLPQ        2     0
GGGCCGGGGCTGCCTTATTGT     GPGLPYC        2     0
GGGCCGGGGCTGGCTGCTAAT     GPGLAAN        2     0
GGGCCGGGGCTTAAGCATGTT     GPGLKHV        2     0
GGGCCGGGGGAGTATATGTCG     GPGEYMS        2     0
GGGCCGGGGGGGCTGGCTGCT     GPGGLAA        2     0
GGGCCGGGGGGTCATATTAAG     GPGGHIK        2     0
GGGCCGGGGGTGCTGCATCCT     GPGVLHP        2     0
GGGCCGGGGGTTACGACTATT     GPGVTTI        2     0
GGGCCGGGGGTTCTGGTTGTT     GPGVLVV        2     0
GGGCCGGGGTAGACGAATCAG     GPGQTNQ        2     0
GGGCCGGGGTCGCTGCTGTTG     GPGSLLL        2     0
GGGCCGGGGTTTCTGACTTCG     GPGFLTS        2     0
GGGCCGGGTAAAACTGATAGG     GPGKTDR        2     0
GGGCCGGGTAAGAGTGCTGAT     GPGKSAD        2     0
GGGCCGGGTAATGCTCCTACT     GPGNAPT        2     0
GGGCCGGGTACGACTGGGTTT     GPGTTGF        2     0
GGGCCGGGTACGCTTCATTCG     GPGTLHS        2     0
GGGCCGGGTACGTTGACTAGT     GPGTLTS        2     0
GGGCCGGGTACTACGACTACT     GPGTTTT        2     0
GGGCCGGGTACTACGCCTTGG     GPGTTPW        2     0
GGGCCGGGTACTATTGCGCTT     GPGTIAL        2     0
GGGCCGGGTACTCGTAATATT     GPGTRNI        2     0
GGGCCGGGTACTCTTGATCCT     GPGTLDP        2     0
GGGCCGGGTATGATGCCTTGG     GPGMMPW        2     0
GGGCCGGGTATGCAGACGTTT     GPGMQTF        2     0
GGGCCGGGTATTTCTGCTCCT     GPGISAP        2     0
GGGCCGGGTCAGATTTCGCCG     GPGQISP        2     0
GGGCCGGGTCAGCAGCCTGAG     GPGQQPE        2     0
GGGCCGGGTCATACTAAGTCT     GPGHTKS        2     0
GGGCCGGGTCATTGGGGTATT     GPGHWGI        2     0
GGGCCGGGTCCGCATAATTTG     GPGPHNL        2     0
GGGCCGGGTCCGGAGCGGCTG     GPGPERL        2     0
GGGCCGGGTCCTATGTCTCTG     GPGPMSL        2     0
GGGCCGGGTCCTCTTCTTGGG     GPGPLLG        2     0
GGGCCGGGTCCTGATACGTTT     GPGPDTF        2     0
GGGCCGGGTCCTTTGCGTTGG     GPGPLRW        2     0
GGGCCGGGTCGTAGTTTGCAG     GPGRSLQ        2     0
GGGCCGGGTCGTTCTGTTGTG     GPGRSVV        2     0
GGGCCGGGTCTGACGATGACT     GPGLTMT        2     0
GGGCCGGGTCTGGCTCGTCCG     GPGLARP        2     0
GGGCCGGGTGAGATTCTTTCT     GPGEILS        2     0
GGGCCGGGTGAGATTTCGAGG     GPGEISR        2     0
GGGCCGGGTGCGACTCCTAAG     GPGATPK        2     0
GGGCCGGGTGCGGTTTCTTGG     GPGAVSW        2     0
GGGCCGGGTGCTCAGTCGATT     GPGAQSI        2     0
GGGCCGGGTGCTGCTCCTGCG     GPGAAPA        2     0
GGGCCGGGTGCTGTGAGGACG     GPGAVRT        2     0
GGGCCGGGTGGGGCGGTTCAT     GPGGAVH        2     0
GGGCCGGGTGGTCCTGCTGGG     GPGGPAG        2     0
GGGCCGGGTGGTGCTCGTCCT     GPGGARP        2     0
GGGCCGGGTGTGCAGCCTCCG     GPGVQPP        2     0
GGGCCGGGTGTGCTGGTGGTT     GPGVLVV        2     0
GGGCCGGGTGTGCTTAGTCAG     GPGVLSQ        2     0
GGGCCGGGTGTTCCTTAGAAG     GPGVPQK        2     0
GGGCCGGGTTAGACTTGGCAG     GPGQTWQ        2     0
GGGCCGGGTTCGAAGCCTAAT     GPGSKPN        2     0
GGGCCGGGTTGGAATTTGATT     GPGWNLI        2     0
GGGCCGGTGAATCATCATACG     GPVNHHT        2     0
GGGCCGGTGACGACTCTTAAG     GPVTTLK        2     0
GGGCCGGTGACGCAACTTAAT     GPVTQLN        2     0
GGGCCGGTGACGTCGCTGGCG     GPVTSLA        2     0
GGGCCGGTGACTCTTGAGACG     GPVTLET        2     0
GGGCCGGTGAGGCAGATGCAG     GPVRQMQ        2     0
GGGCCGGTGAGGCATGTTTAG     GPVRHVQ        2     0
GGGCCGGTGATTATGAGGTCT     GPVIMRS        2     0
GGGCCGGTGATTGCTAATACT     GPVIANT        2     0
GGGCCGGTGATTGGTCCTGTT     GPVIGPV        2     0
GGGCCGGTGCAGAATACGGTG     GPVQNTV        2     0
GGGCCGGTGCAGCGTCCTCTG     GPVQRPL        2     0
GGGCCGGTGCAGGATCTTCAG     GPVQDLQ        2     0
GGGCCGGTGCATACTACTCTG     GPVHTTL        2     0
GGGCCGGTGCATATTCAGCCT     GPVHIQP        2     0
GGGCCGGTGCATCAGTCTAAT     GPVHQSN        2     0
GGGCCGGTGCATTCTCCTACG     GPVHSPT        2     0
GGGCCGGTGCATTTTAGTACG     GPVHFST        2     0
GGGCCGGTGCCGACGACGATG     GPVPTTM        2     0
GGGCCGGTGCCGCAGCGGGAT     GPVPQRD        2     0
GGGCCGGTGCCTAAGCCTCCT     GPVPKPP        2     0
GGGCCGGTGCGGAATGAGTCT     GPVRNES        2     0
GGGCCGGTGCGGATGATTCCT     GPVRMIP        2     0
GGGCCGGTGCGTAGTCCGACG     GPVRSPT        2     0
GGGCCGGTGCGTATGCTTGGG     GPVRMLG        2     0
GGGCCGGTGCTGCCGACTACT     GPVLPTT        2     0
GGGCCGGTGCTGCTTATGCTG     GPVLLML        2     0
GGGCCGGTGCTGTATGCTGGT     GPVLYAG        2     0
GGGCCGGTGGAGCGGGTGCGT     GPVERVR        2     0
GGGCCGGTGGAGGAGCATACT     GPVEEHT        2     0
GGGCCGGTGGGTTTTGATTCG     GPVGFDS        2     0
GGGCCGGTGGTGCCTACTTGT     GPVVPTC        2     0
GGGCCGGTGGTTCCTAAGCGT     GPVVPKR        2     0
GGGCCGGTGGTTGCTCCTCAG     GPVVAPQ        2     0
GGGCCGGTGTCGTCTGCTGCT     GPVSSAA        2     0
GGGCCGGTGTTGCTGCCTATG     GPVLLPM        2     0
GGGCCGGTGTTTGCGAATCAT     GPVFANH        2     0
GGGCCGGTTAAGATTCTGCCG     GPVKILP        2     0
GGGCCGGTTAATGCTCCTTCG     GPVNAPS        2     0
GGGCCGGTTACGCAGCATCCG     GPVTQHP        2     0
GGGCCGGTTACTCAGCAGCGG     GPVTQQR        2     0
GGGCCGGTTATGAATCTGGCG     GPVMNLA        2     0
GGGCCGGTTATGCCTCGGTCT     GPVMPRS        2     0
GGGCCGGTTCAGTCGATTCGT     GPVQSIR        2     0
GGGCCGGTTCTTAAGAGGCAT     GPVLKRH        2     0
GGGCCGGTTCTTGAGATGCAT     GPVLEMH        2     0
GGGCCGGTTGAGACGCCTCTT     GPVETPL        2     0
GGGCCGGTTGAGCCGATTTGG     GPVEPIW        2     0
GGGCCGGTTGATAGTACGCAT     GPVDSTH        2     0
GGGCCGGTTGATATGGTGCAG     GPVDMVQ        2     0
GGGCCGGTTGATCAGCCTAAG     GPVDQPK        2     0
GGGCCGGTTGCGACTGTGCAT     GPVATVH        2     0
GGGCCGGTTGCGCATGCAGGT     GPVAHAG        2     0
GGGCCGGTTGCGCTTGCTGGG     GPVALAG        2     0
GGGCCGGTTGGTCTTCGTCCA     GPVGLRP        2     0
GGGCCGGTTGTGTATCCTCTT     GPVVYPL        2     0
GGGCCGGTTGTTCTGCATTTG     GPVVLHL        2     0
GGGCCGGTTTCTCTTCAGTCG     GPVSLQS        2     0
GGGCCGTAGAATAATCCGTGG     GPQNNPW        2     0
GGGCCGTAGACTGCTCCTTGT     GPQTAPC        2     0
GGGCCGTAGATGCCGCATGTT     GPQMPHV        2     0
GGGCCGTAGATGTCGGTGTTT     GPQMSVF        2     0
GGGCCGTAGATTCCTTGGCGT     GPQIPWR        2     0
GGGCCGTAGATTGCGCTTGCG     GPQIALA        2     0
GGGCCGTAGGGTCATCAGTTT     GPQGHQF        2     0
GGGCCGTATAAGACGAGTATG     GPYKTSM        2     0
GGGCCGTATAAGCTGACGCAT     GPYKLTH        2     0
GGGCCGTATACGAGGCCTAAT     GPYTRPN        2     0
GGGCCGTATACGCATAGTCGG     GPYTHSR        2     0
GGGCCGTATACGCTGGGGCGT     GPYTLGR        2     0
GGGCCGTATACTCCGATTCCT     GPYTPIP        2     0
GGGCCGTATAGGGGTTCTCCT     GPYRGSP        2     0
GGGCCGTATCAGAAGGGGTCG     GPYQKGS        2     0
GGGCCGTATCATCCGTCTCTT     GPYHPSL        2     0
GGGCCGTATCATCTGCTTCAG     GPYHLLQ        2     0
GGGCCGTATCATGCGCCGCCT     GPYHAPP        2     0
GGGCCGTATCCTAGGCTTAGT     GPYPRLS        2     0
GGGCCGTATCCTATGATGTTG     GPYPMML        2     0
GGGCCGTATCCTATGTGGCAT     GPYPMWH        2     0
GGGCCGTATCTTCCTGTTAAT     GPYLPVN        2     0
GGGCCGTATGAGAGGCTTTTT     GPYERLF        2     0
GGGCCGTATGAGCCTCCTCTG     GPYEPPL        2     0
GGGCCGTATGAGCTTACTCCT     GPYELTP        2     0
GGGCCGTATGAGCTTATGCTT     GPYELML        2     0
GGGCCGTATGATCGTTCTGTG     GPYDRSV        2     0
GGGCCGTATGGTCGTCTTCTT     GPYGRLL        2     0
GGGCCGTATGTGGATCTGGTG     GPYVDLV        2     0
GGGCCGTATGTGTCGCTGCTT     GPYVSLL        2     0
GGGCCGTATGTTATGATTCCT     GPYVMIP        2     0
GGGCCGTATTATATGCTGCTG     GPYYMLL        2     0
GGGCCGTATTATGGGAGCTAT     GPYYGSY        2     0
GGGCCGTATTCGTGGGCTCCT     GPYSWAP        2     0
GGGCCGTCGAAGAGTAATGCG     GPSKSNA        2     0
GGGCCGTCGAAGGTTGGTAAT     GPSKVGN        2     0
GGGCCGTCGAATCAGAGTGCG     GPSNQSA        2     0
GGGCCGTCGACGCAGCCTTCG     GPSTQPS        2     0
GGGCCGTCGACGCTGATGCCG     GPSTLMP        2     0
GGGCCGTCGACTGCGTGGTAG     GPSTAWQ        2     0
GGGCCGTCGAGTGCTACGCTT     GPSSATL        2     0
GGGCCGTCGAGTTCTAGGCCT     GPSSSRP        2     0
GGGCCGTCGATGCAGGATCGT     GPSMQDR        2     0
GGGCCGTCGATGCTTGTGCCT     GPSMLVP        2     0
GGGCCGTCGATGGTGCTTTTG     GPSMVLL        2     0
GGGCCGTCGCAGAATCCGGGT     GPSQNPG        2     0
GGGCCGTCGCAGCAGGGGCTG     GPSQQGL        2     0
GGGCCGTCGCAGCATTAGGAG     GPSQHQE        2     0
GGGCCGTCGCAGGGTCTGCAG     GPSQGLQ        2     0
GGGCCGTCGCATAATCGAGTT     GPSHNRV        2     0
GGGCCGTCGCATCAGCAGCAT     GPSHQQH        2     0
GGGCCGTCGCATCCTCATCAT     GPSHPHH        2     0
GGGCCGTCGCATCCTGAGCCT     GPSHPEP        2     0
GGGCCGTCGCCGCTTCCTCAG     GPSPLPQ        2     0
GGGCCGTCGCTGACTACGCGT     GPSLTTR        2     0
GGGCCGTCGCTGCATAGTACT     GPSLHST        2     0
GGGCCGTCGCTGTCGTCGAAT     GPSLSSN        2     0
GGGCCGTCGCTGTCTATTATG     GPSLSIM        2     0
GGGCCGTCGCTTAATACGCAT     GPSLNTH        2     0
GGGCCGTCGCTTACGTCTGAT     GPSLTSD        2     0
GGGCCGTCGCTTAGTGAGATT     GPSLSEI        2     0
GGGCCGTCGCTTGATACTCAT     GPSLDTH        2     0
GGGCCGTCGCTTGCTCAGGTG     GPSLAQV        2     0
GGGCCGTCGGATCAGGCGCAT     GPSDQAH        2     0
GGGCCGTCGGATCATCAGTTT     GPSDHQF        2     0
GGGCCGTCGGATCGTATTGCT     GPSDRIA        2     0
GGGCCGTCGGCTGGTCCGTAT     GPSAGPY        2     0
GGGCCGTCGGGTACGCTGTAT     GPSGTLY        2     0
GGGCCGTCGGGTCTGCCGCGT     GPSGLPR        2     0
GGGCCGTCGGGTGTGCCTCGG     GPSGVPR        2     0
GGGCCGTCGGGTTCTGATCCG     GPSGSDP        2     0
GGGCCGTCGGTTAGGATGCTT     GPSVRML        2     0
GGGCCGTCGGTTGGTGAGCAG     GPSVGEQ        2     0
GGGCCGTCGGTTGTTTCGCAG     GPSVVSQ        2     0
GGGCCGTCGTAGCTGAAGCCT     GPSQLKP        2     0
GGGCCGTCGTATGCGAAGTGG     GPSYAKW        2     0
GGGCCGTCGTCGTTGGGTAGT     GPSSLGS        2     0
GGGCCGTCGTGGGTTCCTCTG     GPSWVPL        2     0
GGGCCGTCTACGAGTATGTTT     GPSTSMF        2     0
GGGCCGTCTACGCATCCTACG     GPSTHPT        2     0
GGGCCGTCTACGTCTCTGCAG     GPSTSLQ        2     0
GGGCCGTCTATGCATAATTGG     GPSMHNW        2     0
GGGCCGTCTATGCATCCTTCG     GPSMHPS        2     0
GGGCCGTCTATGGATGAGTCG     GPSMDES        2     0
GGGCCGTCTATGTTTAGGTGG     GPSMFRW        2     0
GGGCCGTCTATTCCGAGTGCT     GPSIPSA        2     0
GGGCCGTCTATTCCGCATTGG     GPSIPHW        2     0
GGGCCGTCTCATACGCATTCT     GPSHTHS        2     0
GGGCCGTCTCATACTGTTCTT     GPSHTVL        2     0
GGGCCGTCTCCGATTGATTCT     GPSPIDS        2     0
GGGCCGTCTCGGTGTATGCAT     GPSRCMH        2     0
GGGCCGTCTCTGAAGCATACT     GPSLKHT        2     0
GGGCCGTCTCTGACTCCGCGT     GPSLTPR        2     0
GGGCCGTCTCTGATGCGTAAT     GPSLMRN        2     0
GGGCCGTCTCTGCTGTTGTCT     GPSLLLS        2     0
GGGCCGTCTGCGTGGACTGTG     GPSAWTV        2     0
GGGCCGTCTGCTGCTATGCGG     GPSAAMR        2     0
GGGCCGTCTGCTTCGATGTTG     GPSASML        2     0
GGGCCGTCTGCTTCTGCTTAT     GPSASAY        2     0
GGGCCGTCTGGGCAGTATTCG     GPSGQYS        2     0
GGGCCGTCTGGGGCGTGGTCG     GPSGAWS        2     0
GGGCCGTCTGGTTATGGTTCT     GPSGYGS        2     0
GGGCCGTCTGTGACTCCGAAG     GPSVTPK        2     0
GGGCCGTCTGTGCATCGTCCA     GPSVHRP        2     0
GGGCCGTCTGTGTGTCCTCCT     GPSVCPP        2     0
GGGCCGTCTGTTCCGAATTCT     GPSVPNS        2     0
GGGCCGTCTGTTCGTACTACT     GPSVRTT        2     0
GGGCCGTCTTCTCGTGCGCTG     GPSSRAL        2     0
GGGCCGTCTTTTCAGAATCAT     GPSFQNH        2     0
GGGCCGTGGAAGCTGCCTCCT     GPWKLPP        2     0
GGGCCGTGGAATTTTCCTCCT     GPWNFPP        2     0
GGGCCGTGGACGCCTCCTAGT     GPWTPPS        2     0
GGGCCGTGGACGGATCGGATT     GPWTDRI        2     0
GGGCCGTGGACGTGGTCGCGT     GPWTWSR        2     0
GGGCCGTGGACTACTTGTTGT     GPWTTCC        2     0
GGGCCGTGGACTATGCTGTCT     GPWTMLS        2     0
GGGCCGTGGACTGCGGCTATT     GPWTAAI        2     0
GGGCCGTGGATGATGCATGCG     GPWMMHA        2     0
GGGCCGTGGATGCAGTCTCTT     GPWMQSL        2     0
GGGCCGTGGATGCCGCCTCGG     GPWMPPR        2     0
GGGCCGTGGATTATGCAGGCG     GPWIMQA        2     0
GGGCCGTGGATTCAGGCTGAG     GPWIQAE        2     0
GGGCCGTGGATTCCTGGTGTT     GPWIPGV        2     0
GGGCCGTGGATTGCGCTGTCT     GPWIALS        2     0
GGGCCGTGGCAGCATCATGCG     GPWQHHA        2     0
GGGCCGTGGCAGTCTAGTGCG     GPWQSSA        2     0
GGGCCGTGGCATCATATGGCT     GPWHHMA        2     0
GGGCCGTGGCATTCGTATCCG     GPWHSYP        2     0
GGGCCGTGGCCGCTGTTGAGT     GPWPLLS        2     0
GGGCCGTGGCGTCCTGCGTCG     GPWRPAS        2     0
GGGCCGTGGCTGATGCTGCCT     GPWLMLP        2     0
GGGCCGTGGCTGCTTCCTCCT     GPWLLPP        2     0
GGGCCGTGGCTTGGTCCTTCT     GPWLGPS        2     0
GGGCCGTGGGAGCCGATTACG     GPWEPIT        2     0
GGGCCGTGGGAGGTGGCTTAT     GPWEVAY        2     0
GGGCCGTGGGAGGTTCCTACG     GPWEVPT        2     0
GGGCCGTGGGAGTATAATTCG     GPWEYNS        2     0
GGGCCGTGGGATCCTCCGCCT     GPWDPPP        2     0
GGGCCGTGGGATCTTCCTCCG     GPWDLPP        2     0
GGGCCGTGGGGTTATTTGCAG     GPWGYLQ        2     0
GGGCCGTGGGTGCGTATGTTG     GPWVRML        2     0
GGGCCGTGGGTGTATACTACT     GPWVYTT        2     0
GGGCCGTGGGTTCCTACTGCT     GPWVPTA        2     0
GGGCCGTGGGTTGTGCTGCAT     GPWVVLH        2     0
GGGCCGTGGTAGAGGATGCTG     GPWQRML        2     0
GGGCCGTGGTAGGCTAGTTGT     GPWQASC        2     0
GGGCCGTGGTATAGGACTCCT     GPWYRTP        2     0
GGGCCGTGGTATTTTCTTGAT     GPWYFLD        2     0
GGGCCGTGGTCGACTCATTTG     GPWSTHL        2     0
GGGCCGTGGTCTCATTTTCAG     GPWSHFQ        2     0
GGGCCGTGGTCTTCTCCGACT     GPWSSPT        2     0
GGGCCGTGGTTGACGCATACT     GPWLTHT        2     0
GGGCCGTGTAGTCCTGAGTGT     GPCSPEC        2     0
GGGCCGTGTCAGTGGGTTCCG     GPCQWVP        2     0
GGGCCGTGTCAGTGGTGTGAT     GPCQWCD        2     0
GGGCCGTGTCATCCGAAGTAT     GPCHPKY        2     0
GGGCCGTGTCATGGTCCGTGT     GPCHGPC        2     0
GGGCCGTGTCCTAATACTTGT     GPCPNTC        2     0
GGGCCGTGTTCTCTGTGTGAT     GPCSLCD        2     0
GGGCCGTGTTGTCCTGTTGGT     GPCCPVG        2     0
GGGCCGTTGAAGCAGCGTCAG     GPLKQRQ        2     0
GGGCCGTTGACGCTTAGTAGT     GPLTLSS        2     0
GGGCCGTTGATTACGGGGATG     GPLITGM        2     0
GGGCCGTTGATTCTGTCTATT     GPLILSI        2     0
GGGCCGTTGCAGCGGTGGCTT     GPLQRWL        2     0
GGGCCGTTGCAGCTGCGGTCT     GPLQLRS        2     0
GGGCCGTTGCAGGATCAGGCT     GPLQDQA        2     0
GGGCCGTTGCATGTGACGATG     GPLHVTM        2     0
GGGCCGTTGCATGTGTCGGTT     GPLHVSV        2     0
GGGCCGTTGCCGAGGGCGCCT     GPLPRAP        2     0
GGGCCGTTGCCTCTTACGGGG     GPLPLTG        2     0
GGGCCGTTGCCTTATGATTCT     GPLPYDS        2     0
GGGCCGTTGCTGTCGATGGAT     GPLLSMD        2     0
GGGCCGTTGGGTGCTAAGTGG     GPLGAKW        2     0
GGGCCGTTGTATTTGGCTCAG     GPLYLAQ        2     0
GGGCCGTTGTCTATGTTTCTT     GPLSMFL        2     0
GGGCCGTTGTCTCAGGTGGTG     GPLSQVV        2     0
GGGCCGTTGTGGTGGATTACG     GPLWWIT        2     0
GGGCCGTTGTTGCGTTATGGT     GPLLRYG        2     0
GGGCCGTTTAGTTCGGAGGTT     GPFSSEV        2     0
GGGCCGTTTCAGCCTCCTCCT     GPFQPPP        2     0
GGGCCGTTTCCGAGTCCTCCT     GPFPSPP        2     0
GGGCCGTTTCCGCTTATTCAG     GPFPLIQ        2     0
GGGCCGTTTCCTACTACTGCT     GPFPTTA        2     0
GGGCCGTTTCGGACTACTGTT     GPFRTTV        2     0
GGGCCGTTTCGTCCTCCTTCT     GPFRPPS        2     0
GGGCCGTTTTCTCCTGTGATG     GPFSPVM        2     0
GGGCCGTTTTTTCAGCTTATT     GPFFQLI        2     0
GGGCCTAAGACGACGGGTAGT     GPKTTGS        2     0
GGGCCTAAGAGTACGGAGTGG     GPKSTEW        2     0
GGGCCTAAGCAGAGTCCTCTG     GPKQSPL        2     0
GGGCCTAAGCAGCAGACTATT     GPKQQTI        2     0
GGGCCTAAGCAGCTTTCGGTG     GPKQLSV        2     0
GGGCCTAAGCAGGTTATTGTT     GPKQVIV        2     0
GGGCCTAAGCATAGTGCGTGG     GPKHSAW        2     0
GGGCCTAAGCATCTTCCTCTG     GPKHLPL        2     0
GGGCCTAAGCATTTTCCGTCG     GPKHFPS        2     0
GGGCCTAAGCTGCCGTCTATG     GPKLPSM        2     0
GGGCCTAAGCTGCTGAATATG     GPKLLNM        2     0
GGGCCTAAGCTGTATTTGCTG     GPKLYLL        2     0
GGGCCTAAGCTGTTGCTGCCT     GPKLLLP        2     0
GGGCCTAAGCTTATTTCGACG     GPKLIST        2     0
GGGCCTAAGCTTCATACGGCT     GPKLHTA        2     0
GGGCCTAAGCTTCCTCATACT     GPKLPHT        2     0
GGGCCTAAGGCTCATAATGCT     GPKAHNA        2     0
GGGCCTAAGGGGACTTCTCTT     GPKGTSL        2     0
GGGCCTAAGGGTTATCTGTAT     GPKGYLY        2     0
GGGCCTAAGGTGCTGGCTGTT     GPKVLAV        2     0
GGGCCTAAGGTTGCGTCTGGT     GPKVASG        2     0
GGGCCTAAGTCTGTTTCTCCG     GPKSVSP        2     0
GGGCCTAAGTGGAGTACTCTG     GPKWSTL        2     0
GGGCCTAAGTTGCCTATGAAG     GPKLPMK        2     0
GGGCCTAAGTTTCCGCTTCCT     GPKFPLP        2     0
GGGCCTAATACGCATCTGGAT     GPNTHLD        2     0
GGGCCTAATATGTCTCATCCT     GPNMSHP        2     0
GGGCCTAATCATCCGAATCAG     GPNHPNQ        2     0
GGGCCTAATCCTCTTGCGCAT     GPNPLAH        2     0
GGGCCTAATCGGTTGTCTGGT     GPNRLSG        2     0
GGGCCTAATGAGCCTGAGCAG     GPNEPEQ        2     0
GGGCCTAATGATAGGGCTGCG     GPNDRAA        2     0
GGGCCTAATGATATTCGGGTT     GPNDIRV        2     0
GGGCCTAATGATCAGACTATG     GPNDQTM        2     0
GGGCCTAATGATCAGCCGACT     GPNDQPT        2     0
GGGCCTAATGATCATACTCCT     GPNDHTP        2     0
GGGCCTAATGCGCAGAGTTCT     GPNAQSS        2     0
GGGCCTAATGCGGTTATTCCG     GPNAVIP        2     0
GGGCCTAATGGGGGGAATAGG     GPNGGNR        2     0
GGGCCTAATGGTACGCGTCTT     GPNGTRL        2     0
GGGCCTAATGGTACGCTGTGT     GPNGTLC        2     0
GGGCCTAATGTGGGTCATGTT     GPNVGHV        2     0
GGGCCTACAAGTATTACGATT     GPTSITI        2     0
GGGCCTACGAAGCAGAGTGTG     GPTKQSV        2     0
GGGCCTACGAAGGTGTTGAGT     GPTKVLS        2     0
GGGCCTACGAAGTTGTCGCTG     GPTKLSL        2     0
GGGCCTACGAATGTTATTTCT     GPTNVIS        2     0
GGGCCTACGACGAAGGCGGAT     GPTTKAD        2     0
GGGCCTACGACGCATCAGTCT     GPTTHQS        2     0
GGGCCTACGACGCGGACTTCT     GPTTRTS        2     0
GGGCCTACGACGCTGCATCCT     GPTTLHP        2     0
GGGCCTACGACTCTTATGGTT     GPTTLMV        2     0
GGGCCTACGACTGCGCTGCCT     GPTTALP        2     0
GGGCCTACGACTGGGGGTACG     GPTTGGT        2     0
GGGCCTACGACTTCGCTGCGT     GPTTSLR        2     0
GGGCCTACGAGGACGCCTCTG     GPTRTPL        2     0
GGGCCTACGAGTCATACGCCG     GPTSHTP        2     0
GGGCCTACGAGTGATACTCCG     GPTSDTP        2     0
GGGCCTACGATGCCTCCTCTT     GPTMPPL        2     0
GGGCCTACGATGCGGACTGCT     GPTMRTA        2     0
GGGCCTACGATGGGTCCGGTT     GPTMGPV        2     0
GGGCCTACGATTCCTCTGCGT     GPTIPLR        2     0
GGGCCTACGATTGATCCTATT     GPTIDPI        2     0
GGGCCTACGATTTCGCTTCCG     GPTISLP        2     0
GGGCCTACGCAGCAGAAGGAT     GPTQQKD        2     0
GGGCCTACGCATACGGATACT     GPTHTDT        2     0
GGGCCTACGCATCAGACTACT     GPTHQTT        2     0
GGGCCTACGCATCCGATTCCG     GPTHPIP        2     0
GGGCCTACGCATCCGGATGTG     GPTHPDV        2     0
GGGCCTACGCATCTGCCTTTT     GPTHLPF        2     0
GGGCCTACGCATCTTACGAAG     GPTHLTK        2     0
GGGCCTACGCGTCATGTTCTT     GPTRHVL        2     0
GGGCCTACGCGTTCGTCGGAT     GPTRSSD        2     0
GGGCCTACGCTGAATTATCCT     GPTLNYP        2     0
GGGCCTACGCTGAGGATTTGG     GPTLRIW        2     0
GGGCCTACGCTGCAGGGGGCG     GPTLQGA        2     0
GGGCCTACGCTGCATCTTTCG     GPTLHLS        2     0
GGGCCTACGCTGCCTCATCCT     GPTLPHP        2     0
GGGCCTACGCTGGATGTTAAT     GPTLDVN        2     0
GGGCCTACGCTGGCTGATCGT     GPTLADR        2     0
GGGCCTACGCTGGTTGATGAT     GPTLVDD        2     0
GGGCCTACGCTTCAGTTGGAG     GPTLQLE        2     0
GGGCCTACGCTTCCTTGGCAG     GPTLPWQ        2     0
GGGCCTACGGAGCTTTCGGTT     GPTELSV        2     0
GGGCCTACGGAGTCGCATTCG     GPTESHS        2     0
GGGCCTACGGGTACTTTGCCG     GPTGTLP        2     0
GGGCCTACGTAGACTACTGAT     GPTQTTD        2     0
GGGCCTACGTCGAAGCATCCG     GPTSKHP        2     0
GGGCCTACGTGGAAGCCGAGT     GPTWKPS        2     0
GGGCCTACGTGTCCTCAGGGG     GPTCPQG        2     0
GGGCCTACGTTGAGTCGTCAT     GPTLSRH        2     0
GGGCCTACTAAGGAGCCTGCT     GPTKEPA        2     0
GGGCCTACTAATGCGAAGCCT     GPTNAKP        2     0
GGGCCTACTAATGCTTCTACT     GPTNAST        2     0
GGGCCTACTACGACGCAGGGG     GPTTTQG        2     0
GGGCCTACTACGACGCATACG     GPTTTHT        2     0
GGGCCTACTACGAGTACGATT     GPTTSTI        2     0
GGGCCTACTACGCATCGGTCG     GPTTHRS        2     0
GGGCCTACTACGCGTTATGCG     GPTTRYA        2     0
GGGCCTACTATGACGATTCTG     GPTMTIL        2     0
GGGCCTACTATGCTTGGTACG     GPTMLGT        2     0
GGGCCTACTATGGCTCCTCGG     GPTMAPR        2     0
GGGCCTACTATGTGGCGTGCG     GPTMWRA        2     0
GGGCCTACTATTCAGCCTGCG     GPTIQPA        2     0
GGGCCTACTCAGTTGCATCGG     GPTQLHR        2     0
GGGCCTACTCATACGCCTTAG     GPTHTPQ        2     0
GGGCCTACTCATGCTACTAGT     GPTHATS        2     0
GGGCCTACTCCGACGCCTAGG     GPTPTPR        2     0
GGGCCTACTCCGTCGCTGGGT     GPTPSLG        2     0
GGGCCTACTCCTACTGAGGCT     GPTPTEA        2     0
GGGCCTACTCCTCGGCCTTTG     GPTPRPL        2     0
GGGCCTACTCGGTCTCCGCAG     GPTRSPQ        2     0
GGGCCTACTCGTTCTCATCCT     GPTRSHP        2     0
GGGCCTACTCTTCAGTCGTGT     GPTLQSC        2     0
GGGCCTACTCTTCATACTTGG     GPTLHTW        2     0
GGGCCTACTCTTGATAGTCCG     GPTLDSP        2     0
GGGCCTACTCTTGGTCCTGCG     GPTLGPA        2     0
GGGCCTACTGATCTGCCGCCT     GPTDLPP        2     0
GGGCCTACTGATGCTTCTACG     GPTDAST        2     0
GGGCCTACTGCGGCTCCTCCT     GPTAAPP        2     0
GGGCCTACTGCGGCTGCGATT     GPTAAAI        2     0
GGGCCTACTGCTAAGCTTACT     GPTAKLT        2     0
GGGCCTACTGCTTCGACGCGG     GPTASTR        2     0
GGGCCTACTGGGCTTCTTGGG     GPTGLLG        2     0
GGGCCTACTGGTAAGACGGAT     GPTGKTD        2     0
GGGCCTACTGGTCATACTCCG     GPTGHTP        2     0
GGGCCTACTGTACTAACTACT     GPTVLTT        2     0
GGGCCTACTGTTCGGAATGAT     GPTVRND        2     0
GGGCCTACTTCTCCTCGGGAT     GPTSPRD        2     0
GGGCCTACTTCTGCTCAGTTT     GPTSAQF        2     0
GGGCCTACTTTGCAGTGGTTG     GPTLQWL        2     0
GGGCCTACTTTGCATGAGGTG     GPTLHEV        2     0
GGGCCTAGGACGTTGGGGGCG     GPRTLGA        2     0
GGGCCTAGGACTACGCCTCCG     GPRTTPP        2     0
GGGCCTAGGACTGCTACTACT     GPRTATT        2     0
GGGCCTAGGACTGGTATGCAG     GPRTGMQ        2     0
GGGCCTAGGAGTACGCATCTG     GPRSTHL        2     0
GGGCCTAGGATGCATCCTCCG     GPRMHPP        2     0
GGGCCTAGGATGCCGATTACG     GPRMPIT        2     0
GGGCCTAGGATTCAGACGTAT     GPRIQTY        2     0
GGGCCTAGGCAGGCGTCTCCG     GPRQASP        2     0
GGGCCTAGGCAGTGGACTACG     GPRQWTT        2     0
GGGCCTAGGCATCCTCAGTTG     GPRHPQL        2     0
GGGCCTAGGCTGCAGGCTACG     GPRLQAT        2     0
GGGCCTAGGCTGCATCCTCCT     GPRLHPP        2     0
GGGCCTAGGCTGCTGACTCTT     GPRLLTL        2     0
GGGCCTAGGGAGCCTGGTTAT     GPREPGY        2     0
GGGCCTAGGGATAGTAATCCG     GPRDSNP        2     0
GGGCCTAGGGTGTGGCTTCCG     GPRVWLP        2     0
GGGCCTAGGTATAATATTCAG     GPRYNIQ        2     0
GGGCCTAGGTTTGCGAATTCG     GPRFANS        2     0
GGGCCTAGTAATACGACTGCT     GPSNTTA        2     0
GGGCCTAGTACGGCTTAGACT     GPSTAQT        2     0
GGGCCTAGTACTACGAAGCAT     GPSTTKH        2     0
GGGCCTAGTACTCAGAGTTCG     GPSTQSS        2     0
GGGCCTAGTAGTTGGAAGTCT     GPSSWKS        2     0
GGGCCTAGTCATAGTCTTCCG     GPSHSLP        2     0
GGGCCTAGTCATTCGCGTGAT     GPSHSRD        2     0
GGGCCTAGTCCGACGACGCGT     GPSPTTR        2     0
GGGCCTAGTCCGACGCAGTGG     GPSPTQW        2     0
GGGCCTAGTCCGACTGATCTG     GPSPTDL        2     0
GGGCCTAGTCCGAGGACGTCT     GPSPRTS        2     0
GGGCCTAGTCGTTTTCAGATT     GPSRFQI        2     0
GGGCCTAGTCTGCAGTTTGAT     GPSLQFD        2     0
GGGCCTAGTCTGGCTAGGATG     GPSLARM        2     0
GGGCCTAGTCTTACGCTGCTG     GPSLTLL        2     0
GGGCCTAGTGAGCATACTAAG     GPSEHTK        2     0
GGGCCTAGTGAGCTTCATAGT     GPSELHS        2     0
GGGCCTAGTGATCCGTGGACT     GPSDPWT        2     0
GGGCCTAGTGGTGCGCTGCAT     GPSGALH        2     0
GGGCCTAGTGTGAAGGAGGAG     GPSVKEE        2     0
GGGCCTAGTGTGACTACTCCG     GPSVTTP        2     0
GGGCCTAGTGTTCGTACGCCG     GPSVRTP        2     0
GGGCCTAGTGTTCGTCCGTTG     GPSVRPL        2     0
GGGCCTAGTTCGCATTTTACT     GPSSHFT        2     0
GGGCCTAGTTCGTCGTCTGCT     GPSSSSA        2     0
GGGCCTAGTTTGACTGTTAGG     GPSLTVR        2     0
GGGCCTATGACGACGACTCTG     GPMTTTL        2     0
GGGCCTATGACGACGCGGTTG     GPMTTRL        2     0
GGGCCTATGACGCGTCCTCCT     GPMTRPP        2     0
GGGCCTATGACGGCGACGTCT     GPMTATS        2     0
GGGCCTATGACTCCTAATTCT     GPMTPNS        2     0
GGGCCTATGACTTCTCCGATT     GPMTSPI        2     0
GGGCCTATGCAGACGTCTCAT     GPMQTSH        2     0
GGGCCTATGCAGCTGCTGTGG     GPMQLLW        2     0
GGGCCTATGCATGAGACGTGG     GPMHETW        2     0
GGGCCTATGCATGATCCTTCG     GPMHDPS        2     0
GGGCCTATGCCTAGTTCGCGT     GPMPSSR        2     0
GGGCCTATGCCTCCTCATGCG     GPMPPHA        2     0
GGGCCTATGCGTGATCCTAAT     GPMRDPN        2     0
GGGCCTATGCTGCATGATGTG     GPMLHDV        2     0
GGGCCTATGCTGTATCTGACT     GPMLYLT        2     0
GGGCCTATGCTTCCGGGTAAT     GPMLPGN        2     0
GGGCCTATGGAGCCTCCTCCG     GPMEPPP        2     0
GGGCCTATGGGGAGTTCGCCT     GPMGSSP        2     0
GGGCCTATGGTGTCTAATTAT     GPMVSNY        2     0
GGGCCTATGGTTATGCCGTAT     GPMVMPY        2     0
GGGCCTATGTCGAAGCTGCAG     GPMSKLQ        2     0
GGGCCTATGTCGCTGAGGTGG     GPMSLRW        2     0
GGGCCTATGTTGCAGCCGCCG     GPMLQPP        2     0
GGGCCTATGTTGCCGTATCTT     GPMLPYL        2     0
GGGCCTATTAAGCTGAGTATG     GPIKLSM        2     0
GGGCCTATTACGACGTTTAAT     GPITTFN        2     0
GGGCCTATTACGGTGATGAGT     GPITVMS        2     0
GGGCCTATTACTTCGACTGTT     GPITSTV        2     0
GGGCCTATTCAGTCGCCGCAG     GPIQSPQ        2     0
GGGCCTATTCCGCGGACGTGG     GPIPRTW        2     0
GGGCCTATTCCTCCTCTTGCT     GPIPPLA        2     0
GGGCCTATTCGTCATTCTGGG     GPIRHSG        2     0
GGGCCTATTCTTCTGCCTCCT     GPILLPP        2     0
GGGCCTATTGCGCGGCATGGG     GPIARHG        2     0
GGGCCTATTGGGAAGACGAAT     GPIGKTN        2     0
GGGCCTATTTCGCATCCTGAG     GPISHPE        2     0
GGGCCTATTTGGACGTCGCCT     GPIWTSP        2     0
GGGCCTCAGAAGATTTCGGGG     GPQKISG        2     0
GGGCCTCAGAAGCATCGTTTG     GPQKHRL        2     0
GGGCCTCAGAATGCTCGTGCT     GPQNARA        2     0
GGGCCTCAGACGACGAAGCTG     GPQTTKL        2     0
GGGCCTCAGACGCTGCGTTGG     GPQTLRW        2     0
GGGCCTCAGACTATGTTTAAG     GPQTMFK        2     0
GGGCCTCAGAGTCAGGCGGAG     GPQSQAE        2     0
GGGCCTCAGAGTGCTCCGCTG     GPQSAPL        2     0
GGGCCTCAGATGATGCTTCGT     GPQMMLR        2     0
GGGCCTCAGATTCTGTTTGCT     GPQILFA        2     0
GGGCCTCAGCAGAATTTTAAT     GPQQNFN        2     0
GGGCCTCAGCAGCAGGTTCGT     GPQQQVR        2     0
GGGCCTCAGCAGCGTAGTGAT     GPQQRSD        2     0
GGGCCTCAGCAGCTTGTTCCT     GPQQLVP        2     0
GGGCCTCAGCATCAGCCTCTT     GPQHQPL        2     0
GGGCCTCAGCCTCCTACTCAG     GPQPPTQ        2     0
GGGCCTCAGCCTGCTATTAAG     GPQPAIK        2     0
GGGCCTCAGCCTGGTAATCCG     GPQPGNP        2     0
GGGCCTCAGCGGACTGCTCCT     GPQRTAP        2     0
GGGCCTCAGCGTCTGATTTGG     GPQRLIW        2     0
GGGCCTCAGCTGTCGTCTCCT     GPQLSSP        2     0
GGGCCTCAGCTGTCTATTAAG     GPQLSIK        2     0
GGGCCTCAGGAGCCGAAGTCG     GPQEPKS        2     0
GGGCCTCAGGCGACTCTGTTG     GPQATLL        2     0
GGGCCTCAGGCGCTGCGTCTT     GPQALRL        2     0
GGGCCTCAGGCGTGGATGCTG     GPQAWML        2     0
GGGCCTCAGGCTACGATGGGT     GPQATMG        2     0
GGGCCTCAGGCTGTTCATGTG     GPQAVHV        2     0
GGGCCTCAGGGGACGACGACT     GPQGTTT        2     0
GGGCCTCAGGGGCAGCCTAGT     GPQGQPS        2     0
GGGCCTCAGGTGACTCTTACG     GPQVTLT        2     0
GGGCCTCAGGTGGGTATTGAG     GPQVGIE        2     0
GGGCCTCAGGTTACGTCTTCG     GPQVTSS        2     0
GGGCCTCAGGTTCCGTGGGGG     GPQVPWG        2     0
GGGCCTCAGGTTCGTGATTGG     GPQVRDW        2     0
GGGCCTCAGTAGGTTCCTCGG     GPQQVPR        2     0
GGGCCTCAGTATAATGTTCAG     GPQYNVQ        2     0
GGGCCTCAGTCTCTGACTCCG     GPQSLTP        2     0
GGGCCTCAGTTGCTGCCTGCT     GPQLLPA        2     0
GGGCCTCATAATCGTGCGTAT     GPHNRAY        2     0
GGGCCTCATACGCATAGTCCG     GPHTHSP        2     0
GGGCCTCATACTACTCGTAAT     GPHTTRN        2     0
GGGCCTCATACTGGTGTTGCG     GPHTGVA        2     0
GGGCCTCATAGTGATGCTGAT     GPHSDAD        2     0
GGGCCTCATATTGCTATGCTG     GPHIAML        2     0
GGGCCTCATCATAGGGTTGGG     GPHHRVG        2     0
GGGCCTCATCATCAGCCGCAT     GPHHQPH        2     0
GGGCCTCATCATGTTCCGACG     GPHHVPT        2     0
GGGCCTCATCCGCCTCTTCGG     GPHPPLR        2     0
GGGCCTCATCCGCGTACGCCT     GPHPRTP        2     0
GGGCCTCATCCTCGGGGTGTT     GPHPRGV        2     0
GGGCCTCATCGTGCTACTTAT     GPHRATY        2     0
GGGCCTCATCTGCCTACTCCT     GPHLPTP        2     0
GGGCCTCATCTGGCTAGGGTT     GPHLARV        2     0
GGGCCTCATCTTGTTACGCAT     GPHLVTH        2     0
GGGCCTCATGAGTAGAAGAAT     GPHEQKN        2     0
GGGCCTCATGCGCGTTCTACG     GPHARST        2     0
GGGCCTCATGCGTTGACGACG     GPHALTT        2     0
GGGCCTCATGCTCCTCATAAT     GPHAPHN        2     0
GGGCCTCATGCTGGGCTTGCG     GPHAGLA        2     0
GGGCCTCATGCTTTGCCTCCT     GPHALPP        2     0
GGGCCTCATGGGACTAAGACG     GPHGTKT        2     0
GGGCCTCATTAGAAGGATGCG     GPHQKDA        2     0
GGGCCTCATTCGACTCTTAAG     GPHSTLK        2     0
GGGCCTCATTGGTCGCTTCGG     GPHWSLR        2     0
GGGCCTCCGAAGACTACTCAT     GPPKTTH        2     0
GGGCCTCCGAAGCATCTTTCT     GPPKHLS        2     0
GGGCCTCCGAATCCGATGGGG     GPPNPMG        2     0
GGGCCTCCGAATGCGTTTGAT     GPPNAFD        2     0
GGGCCTCCGAATTCGCCGCAT     GPPNSPH        2     0
GGGCCTCCGACGAATCTTCGT     GPPTNLR        2     0
GGGCCTCCGACTGATTATCTG     GPPTDYL        2     0
GGGCCTCCGAGTGCGCCGATT     GPPSAPI        2     0
GGGCCTCCGATGAAGCTTCAT     GPPMKLH        2     0
GGGCCTCCGATGACGCATATG     GPPMTHM        2     0
GGGCCTCCGATGCTGTCTGCG     GPPMLSA        2     0
GGGCCTCCGATTAATACTCTG     GPPINTL        2     0
GGGCCTCCGATTCAGCGTAAT     GPPIQRN        2     0
GGGCCTCCGCAGAATGATGTG     GPPQNDV        2     0
GGGCCTCCGCAGACTGATTAT     GPPQTDY        2     0
GGGCCTCCGCAGCAGACGTTT     GPPQQTF        2     0
GGGCCTCCGCAGCGTACTGGT     GPPQRTG        2     0
GGGCCTCCGCAGCTGAAGCAG     GPPQLKQ        2     0
GGGCCTCCGCAGTCGAGTGTG     GPPQSSV        2     0
GGGCCTCCGCATATGTCTCAT     GPPHMSH        2     0
GGGCCTCCGCATCCTGTTGGG     GPPHPVG        2     0
GGGCCTCCGCATGCTGTGGAT     GPPHAVD        2     0
GGGCCTCCGCATTTTCCGTCT     GPPHFPS        2     0
GGGCCTCCGCCTCTTTTTCAG     GPPPLFQ        2     0
GGGCCTCCGCGGACTATGTTT     GPPRTMF        2     0
GGGCCTCCGCGGATGATGCAG     GPPRMMQ        2     0
GGGCCTCCGCTGAGTATGCTT     GPPLSML        2     0
GGGCCTCCGCTGCGTGAGCCG     GPPLREP        2     0
GGGCCTCCGCTGCTTCGTCCG     GPPLLRP        2     0
GGGCCTCCGCTTCTGACGCCT     GPPLLTP        2     0
GGGCCTCCGCTTGAGTCTAGT     GPPLESS        2     0
GGGCCTCCGGGGCTGAAGTTG     GPPGLKL        2     0
GGGCCTCCGTAGACTCAGCAG     GPPQTQQ        2     0
GGGCCTCCGTATGGGAAGTCT     GPPYGKS        2     0
GGGCCTCCGTCGCAGCCTAGG     GPPSQPR        2     0
GGGCCTCCGTGGAAGCCGCAG     GPPWKPQ        2     0
GGGCCTCCGTGGTCGCTTCTT     GPPWSLL        2     0
GGGCCTCCTAAGATGGCTGTT     GPPKMAV        2     0
GGGCCTCCTAAGCATCCTCGT     GPPKHPR        2     0
GGGCCTCCTAATCCGACTATT     GPPNPTI        2     0
GGGCCTCCTAATCCGTAGGTT     GPPNPQV        2     0
GGGCCTCCTACTCATGGGTCT     GPPTHGS        2     0
GGGCCTCCTACTCCTAGTCTT     GPPTPSL        2     0
GGGCCTCCTATGCCTGTGCGT     GPPMPVR        2     0
GGGCCTCCTCAGCATAATGGG     GPPQHNG        2     0
GGGCCTCCTCAGCATTGGCTG     GPPQHWL        2     0
GGGCCTCCTCATAAGGCTCAT     GPPHKAH        2     0
GGGCCTCCTCATCCTTGGTTG     GPPHPWL        2     0
GGGCCTCCTCATTTGCGGCTG     GPPHLRL        2     0
GGGCCTCCTCCGATTCATCCT     GPPPIHP        2     0
GGGCCTCCTCCGATTGAGCCT     GPPPIEP        2     0
GGGCCTCCTCCTATGACTCCG     GPPPMTP        2     0
GGGCCTCCTCGGACTAATGAG     GPPRTNE        2     0
GGGCCTCCTCGGGATATGTTT     GPPRDMF        2     0
GGGCCTCCTCTGAATTCGCGT     GPPLNSR        2     0
GGGCCTCCTCTGGCTGTTTAT     GPPLAVY        2     0
GGGCCTCCTCTTGCTGTGAGT     GPPLAVS        2     0
GGGCCTCCTCTTTCGGCGCAT     GPPLSAH        2     0
GGGCCTCCTGATGCTAAGCTT     GPPDAKL        2     0
GGGCCTCCTGCTCGGGTGCTT     GPPARVL        2     0
GGGCCTCCTGCTTATCTGCCG     GPPAYLP        2     0
GGGCCTCCTGCTTCTACTACT     GPPASTT        2     0
GGGCCTCCTGCTTCTGATTTG     GPPASDL        2     0
GGGCCTCCTGTGATGTGGGGT     GPPVMWG        2     0
GGGCCTCCTGTGTATAAGTGG     GPPVYKW        2     0
GGGCCTCCTGTTGATTTTCAT     GPPVDFH        2     0
GGGCCTCCTTAGACGATTATT     GPPQTII        2     0
GGGCCTCCTTAGCTGCTTCCG     GPPQLLP        2     0
GGGCCTCGGAATACGCCTATT     GPRNTPI        2     0
GGGCCTCGGACTCAGGTTCTG     GPRTQVL        2     0
GGGCCTCGGACTGTGATTGAG     GPRTVIE        2     0
GGGCCTCGGATGACGGTGTTT     GPRMTVF        2     0
GGGCCTCGGATGGAGCCGCTT     GPRMEPL        2     0
GGGCCTCGGATTACGACGCAT     GPRITTH        2     0
GGGCCTCGGATTACGCCTGCT     GPRITPA        2     0
GGGCCTCGGCAGGATGCGCTT     GPRQDAL        2     0
GGGCCTCGGCATGCTTCGTAT     GPRHASY        2     0
GGGCCTCGGCCTGATTCTACG     GPRPDST        2     0
GGGCCTCGGCTGCTGAATTTT     GPRLLNF        2     0
GGGCCTCGGCTGGTTACTGGT     GPRLVTG        2     0
GGGCCTCGGGATCATGGTCAT     GPRDHGH        2     0
GGGCCTCGGGATTCTATGAGG     GPRDSMR        2     0
GGGCCTCGGGCTCCTGAGCTG     GPRAPEL        2     0
GGGCCTCGGGCTGCTATTCAT     GPRAAIH        2     0
GGGCCTCGGGGGTCTGATTCG     GPRGSDS        2     0
GGGCCTCGGGTGACGTTTTAT     GPRVTFY        2     0
GGGCCTCGGTCTCTGCATCCT     GPRSLHP        2     0
GGGCCTCGTACGAATAATGCT     GPRTNNA        2     0
GGGCCTCGTACGACGGATACG     GPRTTDT        2     0
GGGCCTCGTACTATGTTGAAT     GPRTMLN        2     0
GGGCCTCGTACTTATCATGCT     GPRTYHA        2     0
GGGCCTCGTAGTGCGTCTCAG     GPRSASQ        2     0
GGGCCTCGTATGCCTGCTGCT     GPRMPAA        2     0
GGGCCTCGTCAGCCTCCTATG     GPRQPPM        2     0
GGGCCTCGTCATACTACGTCT     GPRHTTS        2     0
GGGCCTCGTCATGCTCTTCAT     GPRHALH        2     0
GGGCCTCGTCATGCTTCTCCT     GPRHASP        2     0
GGGCCTCGTCATGTGCTTCCT     GPRHVLP        2     0
GGGCCTCGTCCGCTGCATTGG     GPRPLHW        2     0
GGGCCTCGTCCGCTGCCTCAT     GPRPLPH        2     0
GGGCCTCGTCCTGTGCATAGT     GPRPVHS        2     0
GGGCCTCGTGATATGCTTATG     GPRDMLM        2     0
GGGCCTCGTGATCAGCAGGTG     GPRDQQV        2     0
GGGCCTCGTGTTGCTTTGGAT     GPRVALD        2     0
GGGCCTCGTTCGGTTAATCAT     GPRSVNH        2     0
GGGCCTCTGAATACGTATGAG     GPLNTYE        2     0
GGGCCTCTGACGTCGACGGGT     GPLTSTG        2     0
GGGCCTCTGACTACTGGGGTG     GPLTTGV        2     0
GGGCCTCTGACTCCGGGGATG     GPLTPGM        2     0
GGGCCTCTGAGGAATCCGTCT     GPLRNPS        2     0
GGGCCTCTGAGGCTGCATCTG     GPLRLHL        2     0
GGGCCTCTGATGCCGACGCAG     GPLMPTQ        2     0
GGGCCTCTGCAGCATCTTGCG     GPLQHLA        2     0
GGGCCTCTGCATCCTCGGATT     GPLHPRI        2     0
GGGCCTCTGCATCTGCCTTAT     GPLHLPY        2     0
GGGCCTCTGCCTCCGAGTCTT     GPLPPSL        2     0
GGGCCTCTGCCTCCTTATTTG     GPLPPYL        2     0
GGGCCTCTGGAGCCTGGTTCT     GPLEPGS        2     0
GGGCCTCTGGTGGGTCTGCGT     GPLVGLR        2     0
GGGCCTCTGGTTCATTATTGG     GPLVHYW        2     0
GGGCCTCTGTCGCCTTCGCAT     GPLSPSH        2     0
GGGCCTCTGTTGTCTCGGTCG     GPLLSRS        2     0
GGGCCTCTTACTACTAGTCGT     GPLTTSR        2     0
GGGCCTCTTACTCATCTTCTT     GPLTHLL        2     0
GGGCCTCTTCCTCATCAGACT     GPLPHQT        2     0
GGGCCTCTTCCTGGGCTGGTT     GPLPGLV        2     0
GGGCCTCTTGCGGTGCTTCCG     GPLAVLP        2     0
GGGCCTGAGAAGAATGCGGCG     GPEKNAA        2     0
GGGCCTGAGAAGAGTCATACT     GPEKSHT        2     0
GGGCCTGAGACTGGGCAGCGT     GPETGQR        2     0
GGGCCTGAGATGCTGCGGATT     GPEMLRI        2     0
GGGCCTGAGATTACGCGGATT     GPEITRI        2     0
GGGCCTGAGATTGCGACGGTT     GPEIATV        2     0
GGGCCTGAGCAGCGGCTTACT     GPEQRLT        2     0
GGGCCTGAGCATACTGATGCT     GPEHTDA        2     0
GGGCCTGAGCGGTCGATTAAT     GPERSIN        2     0
GGGCCTGAGCGGTCTAGTCCG     GPERSSP        2     0
GGGCCTGAGCTGGTTCATAGT     GPELVHS        2     0
GGGCCTGAGGCGCTGCTGCGT     GPEALLR        2     0
GGGCCTGAGGCTGCGGGTCGG     GPEAAGR        2     0
GGGCCTGAGTCTCCGCAGCGT     GPESPQR        2     0
GGGCCTGATAAGCCTATTTAT     GPDKPIY        2     0
GGGCCTGATAAGCTGGCGTTG     GPDKLAL        2     0
GGGCCTGATACTACTGTTGGT     GPDTTVG        2     0
GGGCCTGATAGTCTGCATTAT     GPDSLHY        2     0
GGGCCTGATATTGATGCGTTT     GPDIDAF        2     0
GGGCCTGATCAGCGTTTGCAT     GPDQRLH        2     0
GGGCCTGATCGGATGCTTCTT     GPDRMLL        2     0
GGGCCTGATCGTAGTATTACT     GPDRSIT        2     0
GGGCCTGATCGTCAGCAGACT     GPDRQQT        2     0
GGGCCTGATCGTGTTGTGCCT     GPDRVVP        2     0
GGGCCTGATCTTCGGCAGCAT     GPDLRQH        2     0
GGGCCTGATCTTGCGTATTTT     GPDLAYF        2     0
GGGCCTGATGATCCTCGGTTT     GPDDPRF        2     0
GGGCCTGATGTGCAGCGTTGT     GPDVQRC        2     0
GGGCCTGATGTGCGTACTATG     GPDVRTM        2     0
GGGCCTGCGAAGATTGAGTCG     GPAKIES        2     0
GGGCCTGCGAAGTGGGCGTGG     GPAKWAW        2     0
GGGCCTGCGAATCCGTATTTT     GPANPYF        2     0
GGGCCTGCGAATGTGTTTACG     GPANVFT        2     0
GGGCCTGCGACGCGTAGTCCG     GPATRSP        2     0
GGGCCTGCGACGCTGAGTTCG     GPATLSS        2     0
GGGCCTGCGACGCTTCTGACG     GPATLLT        2     0
GGGCCTGCGACGTTGTGGACG     GPATLWT        2     0
GGGCCTGCGACTCAGAGGATG     GPATQRM        2     0
GGGCCTGCGACTCCTATTCAT     GPATPIH        2     0
GGGCCTGCGACTCCTGTTACT     GPATPVT        2     0
GGGCCTGCGACTCTTCATGTT     GPATLHV        2     0
GGGCCTGCGACTTCTCCGATG     GPATSPM        2     0
GGGCCTGCGACTTGGAATTTG     GPATWNL        2     0
GGGCCTGCGAGTATTGGTCTT     GPASIGL        2     0
GGGCCTGCGAGTCAGCCTCAG     GPASQPQ        2     0
GGGCCTGCGAGTGCTTGTAGG     GPASACR        2     0
GGGCCTGCGATGACTCCTAAG     GPAMTPK        2     0
GGGCCTGCGATGATGCCTACG     GPAMMPT        2     0
GGGCCTGCGATGCTGAATCCG     GPAMLNP        2     0
GGGCCTGCGATTACTCCTCCG     GPAITPP        2     0
GGGCCTGCGATTAGGACTGAT     GPAIRTD        2     0
GGGCCTGCGCATCTTAGTCTG     GPAHLSL        2     0
GGGCCTGCGCATTCGGTTCCT     GPAHSVP        2     0
GGGCCTGCGCGGATTCCTGAG     GPARIPE        2     0
GGGCCTGCGCGTAATGCTGAT     GPARNAD        2     0
GGGCCTGCGCGTCATTCGACT     GPARHST        2     0
GGGCCTGCGCGTCTGTCTAAT     GPARLSN        2     0
GGGCCTGCGCTGCAGCTGCTT     GPALQLL        2     0
GGGCCTGCGCTGCCGGTGCTG     GPALPVL        2     0
GGGCCTGCGCTGGTGCCTCCT     GPALVPP        2     0
GGGCCTGCGGAGACTGTGACT     GPAETVT        2     0
GGGCCTGCGGTTATGCTGCGT     GPAVMLR        2     0
GGGCCTGCGTATAAGATGGTT     GPAYKMV        2     0
GGGCCTGCGTCGACGTTGCGT     GPASTLR        2     0
GGGCCTGCGTCTTCGCCTCTT     GPASSPL        2     0
GGGCCTGCGTGGGATCCGGCG     GPAWDPA        2     0
GGGCCTGCGTGTAGTGGTCCG     GPACSGP        2     0
GGGCCTGCGTTTCGTTATACG     GPAFRYT        2     0
GGGCCTGCTAAGCAAACTGAG     GPAKQTE        2     0
GGGCCTGCTAAGCATCCTGCT     GPAKHPA        2     0
GGGCCTGCTAATCTTACTGTG     GPANLTV        2     0
GGGCCTGCTACGACGTAGACT     GPATTQT        2     0
GGGCCTGCTACGGCGGTTGCG     GPATAVA        2     0
GGGCCTGCTACTACGACTTCT     GPATTTS        2     0
GGGCCTGCTACTCAGATTGTT     GPATQIV        2     0
GGGCCTGCTACTTCGCGTAAT     GPATSRN        2     0
GGGCCTGCTATGTCGCTTCTG     GPAMSLL        2     0
GGGCCTGCTATTCGTACGATT     GPAIRTI        2     0
GGGCCTGCTATTGCTTTTGTG     GPAIAFV        2     0
GGGCCTGCTCAGACTATGACG     GPAQTMT        2     0
GGGCCTGCTCAGACTCGGTAT     GPAQTRY        2     0
GGGCCTGCTCATACGTCTGTG     GPAHTSV        2     0
GGGCCTGCTCATCTTCATATG     GPAHLHM        2     0
GGGCCTGCTCCGTGTCATCCT     GPAPCHP        2     0
GGGCCTGCTCCTCAGCTGCGG     GPAPQLR        2     0
GGGCCTGCTCCTCGTGATCCT     GPAPRDP        2     0
GGGCCTGCTCCTGATACGTAT     GPAPDTY        2     0
GGGCCTGCTCCTGATCTTCCG     GPAPDLP        2     0
GGGCCTGCTCCTGTGCTGCGG     GPAPVLR        2     0
GGGCCTGCTCCTTGTCCTCTG     GPAPCPL        2     0
GGGCCTGCTCGGACGGTTCTG     GPARTVL        2     0
GGGCCTGCTCGGTTTTATCAG     GPARFYQ        2     0
GGGCCTGCTCGTATGAATCTT     GPARMNL        2     0
GGGCCTGCTCTTAATCGTCCT     GPALNRP        2     0
GGGCCTGCTGATCCTGTTGCG     GPADPVA        2     0
GGGCCTGCTGATCTGCCGAAG     GPADLPK        2     0
GGGCCTGCTGATTGGCATAAG     GPADWHK        2     0
GGGCCTGCTGCGGGTCTGCGG     GPAAGLR        2     0
GGGCCTGCTGCTACTAATTGG     GPAATNW        2     0
GGGCCTGCTGCTATTCGTAAT     GPAAIRN        2     0
GGGCCTGCTGCTGCTCTTTGG     GPAAALW        2     0
GGGCCTGCTGGTAGTGGTACG     GPAGSGT        2     0
GGGCCTGCTGTTACTAATAGT     GPAVTNS        2     0
GGGCCTGCTTATCCGATGCGT     GPAYPMR        2     0
GGGCCTGCTTATGTTCATTCT     GPAYVHS        2     0
GGGCCTGCTTCCCCGGCGGCG     GPASPAA        2     0
GGGCCTGCTTGTGCGACGTCT     GPACATS        2     0
GGGCCTGCTTTTCCGGCTACT     GPAFPAT        2     0
GGGCCTGCTTTTCTGCTTCCT     GPAFLLP        2     0
GGGCCTGGGAATCATAGTCCG     GPGNHSP        2     0
GGGCCTGGGACGATTACGTGG     GPGTITW        2     0
GGGCCTGGGACGATTACTCCG     GPGTITP        2     0
GGGCCTGGGACTACGGCGACG     GPGTTAT        2     0
GGGCCTGGGACTCTTAGGATG     GPGTLRM        2     0
GGGCCTGGGAGTCCGTTGGTT     GPGSPLV        2     0
GGGCCTGGGCAGACGGTTAAT     GPGQTVN        2     0
GGGCCTGGGCAGTGGTCGTGG     GPGQWSW        2     0
GGGCCTGGGCATGCGCAGTCT     GPGHAQS        2     0
GGGCCTGGGCCGATGGTGACG     GPGPMVT        2     0
GGGCCTGGGCCGCAGTGTGCT     GPGPQCA        2     0
GGGCCTGGGCCTTTGCTTACG     GPGPLLT        2     0
GGGCCTGGGCTGGTGGATTTT     GPGLVDF        2     0
GGGCCTGGGCTTGCGACTTTG     GPGLATL        2     0
GGGCCTGGGGAGCTGCTTGGT     GPGELLG        2     0
GGGCCTGGGGATACGCGTTTG     GPGDTRL        2     0
GGGCCTGGGGATCCGTATACA     GPGDPYT        2     0
GGGCCTGGGGCGAATGTGCAT     GPGANVH        2     0
GGGCCTGGGGCTAAGCTTAAT     GPGAKLN        2     0
GGGCCTGGGGTGCTGATGACT     GPGVLMT        2     0
GGGCCTGGGGTGTGGCAGATG     GPGVWQM        2     0
GGGCCTGGGTACCGTCCTGCG     GPGYRPA        2     0
GGGCCTGGGTAGCTTCGTATG     GPGQLRM        2     0
GGGCCTGGGTATATTCGGTGG     GPGYIRW        2     0
GGGCCTGGGTATCCTCAGCCG     GPGYPQP        2     0
GGGCCTGGGTCTCCTATTCCG     GPGSPIP        2     0
GGGCCTGGGTCTGCACCGAGG     GPGSAPR        2     0
GGGCCTGGGTTGATGCCGCAT     GPGLMPH        2     0
GGGCCTGGTAATGCGCTGCTT     GPGNALL        2     0
GGGCCTGGTACGCATTCTTAT     GPGTHSY        2     0
GGGCCTGGTACGCGTGTGCCT     GPGTRVP        2     0
GGGCCTGGTACGCTTTGGCCG     GPGTLWP        2     0
GGGCCTGGTACTGGGGTTGAT     GPGTGVD        2     0
GGGCCTGGTATGCCTCATCAG     GPGMPHQ        2     0
GGGCCTGGTATGCTGCTTTCT     GPGMLLS        2     0
GGGCCTGGTCAGATGGCGCAT     GPGQMAH        2     0
GGGCCTGGTCAGCCTGATCGT     GPGQPDR        2     0
GGGCCTGGTCATCTTGATGAG     GPGHLDE        2     0
GGGCCTGGTCATGCTGCTACG     GPGHAAT        2     0
GGGCCTGGTCATGGGCCGTAT     GPGHGPY        2     0
GGGCCTGGTCCGACTGAGCTG     GPGPTEL        2     0
GGGCCTGGTCCGCTTCCGAAT     GPGPLPN        2     0
GGGCCTGGTCCGGTTTATCTG     GPGPVYL        2     0
GGGCCTGGTCCGTTTAGTCCT     GPGPFSP        2     0
GGGCCTGGTCGTGCGTCTCTG     GPGRASL        2     0
GGGCCTGGTCTGACTGATCGT     GPGLTDR        2     0
GGGCCTGGTCTTATGCGTCTG     GPGLMRL        2     0
GGGCCTGGTGCGGTGATGGAT     GPGAVMD        2     0
GGGCCTGGTGCTGCGAATCCT     GPGAANP        2     0
GGGCCTGGTGTGTCGAATGCG     GPGVSNA        2     0
GGGCCTGGTTATCGTCTTCCT     GPGYRLP        2     0
GGGCCTGTGAAGCCGATGCCG     GPVKPMP        2     0
GGGCCTGTGAAGTATCCTATT     GPVKYPI        2     0
GGGCCTGTGACGGCGCATATT     GPVTAHI        2     0
GGGCCTGTGAGTAGTATTCTG     GPVSSIL        2     0
GGGCCTGTGATGAAGGTTGCG     GPVMKVA        2     0
GGGCCTGTGCAGCATTTTTCG     GPVQHFS        2     0
GGGCCTGTGCATCATAGTCTG     GPVHHSL        2     0
GGGCCTGTGCATGTGAATCCG     GPVHVNP        2     0
GGGCCTGTGCCTACGACTATG     GPVPTTM        2     0
GGGCCTGTGCCTCATCCTCCG     GPVPHPP        2     0
GGGCCTGTGCCTGATTGGAGT     GPVPDWS        2     0
GGGCCTGTGCGTAAGCATCCT     GPVRKHP        2     0
GGGCCTGTGCTGCAGAGTGTG     GPVLQSV        2     0
GGGCCTGTGCTGCATTCTCAT     GPVLHSH        2     0
GGGCCTGTGCTTCGGATTCCT     GPVLRIP        2     0
GGGCCTGTGCTTGGACTGTCT     GPVLGLS        2     0
GGGCCTGTGGAGTGTAAGGGT     GPVECKG        2     0
GGGCCTGTGGATGCGCTGTTG     GPVDALL        2     0
GGGCCTGTGGATTCGTCTCCG     GPVDSSP        2     0
GGGCCTGTGGCTAAGTTTCCT     GPVAKFP        2     0
GGGCCTGTGGCTCCGCTTCCG     GPVAPLP        2     0
GGGCCTGTGGGGCGTCTTCTT     GPVGRLL        2     0
GGGCCTGTGGGTGCTCAGGGG     GPVGAQG        2     0
GGGCCTGTGGTTAGGTGGCAT     GPVVRWH        2     0
GGGCCTGTGGTTCCGGCTCCG     GPVVPAP        2     0
GGGCCTGTGTCTGCGCAGCTT     GPVSAQL        2     0
GGGCCTGTGTTGCTGTGGGCT     GPVLLWA        2     0
GGGCCTGTTAGTGTTGCGGCT     GPVSVAA        2     0
GGGCCTGTTCCTAAGAGTCAG     GPVPKSQ        2     0
GGGCCTGTTCCTATGCATAAG     GPVPMHK        2     0
GGGCCTGTTCTGCTGCAGATG     GPVLLQM        2     0
GGGCCTGTTGAGACGCGGCTT     GPVETRL        2     0
GGGCCTGTTGAGACTCCGCGG     GPVETPR        2     0
GGGCCTGTTGATGCTATTAGT     GPVDAIS        2     0
GGGCCTGTTGCTGATAATTAT     GPVADNY        2     0
GGGCCTGTTGTGCCGACTCGG     GPVVPTR        2     0
GGGCCTGTTGTTACGCAGTGG     GPVVTQW        2     0
GGGCCTTAGCTGACTCTTTGG     GPQLTLW        2     0
GGGCCTTAGGCGCTGGCGCAT     GPQALAH        2     0
GGGCCTTAGGTGCCGTCTACT     GPQVPST        2     0
GGGCCTTATACGGGGCTTCTG     GPYTGLL        2     0
GGGCCTTATACTCATCATTGG     GPYTHHW        2     0
GGGCCTTATCATACTACTGAT     GPYHTTD        2     0
GGGCCTTATCCGCATGTGTAT     GPYPHVY        2     0
GGGCCTTATCCGTTGATTCTG     GPYPLIL        2     0
GGGCCTTATCTGCATACTCAT     GPYLHTH        2     0
GGGCCTTATCTTCCGCCTCGT     GPYLPPR        2     0
GGGCCTTATTTGCTGCTTCGT     GPYLLLR        2     0
GGGCCTTCGACGACTAATCAT     GPSTTNH        2     0
GGGCCTTCGCAGCCTCTGCCT     GPSQPLP        2     0
GGGCCTTCGCAGCCTTCTCCT     GPSQPSP        2     0
GGGCCTTCGCATGCTAGGTCG     GPSHARS        2     0
GGGCCTTCGCGTGCTGCTACT     GPSRAAT        2     0
GGGCCTTCGCGTGGTGATCCG     GPSRGDP        2     0
GGGCCTTCGCTGCATAGGGAT     GPSLHRD        2     0
GGGCCTTCGGATGCGAGTCGT     GPSDASR        2     0
GGGCCTTCGTCGCGTACGTGG     GPSSRTW        2     0
GGGCCTTCGTCGGTGCTGTCT     GPSSVLS        2     0
GGGCCTTCGTCTATGCAGACT     GPSSMQT        2     0
GGGCCTTCGTCTTAGATTCAT     GPSSQIH        2     0
GGGCCTTCGTGGCTGCCTTGG     GPSWLPW        2     0
GGGCCTTCTCTTATTACTCAT     GPSLITH        2     0
GGGCCTTCTGCGCCTCCTCCT     GPSAPPP        2     0
GGGCCTTCTGTGCATTCGACG     GPSVHST        2     0
GGGCCTTGGACGATTACTCCG     GPWTITP        2     0
GGGCCTTGGAGTAATGGGTTT     GPWSNGF        2     0
GGGCCTTGGAGTGCGGTTGAG     GPWSAVE        2     0
GGGCCTTGGCATCAGGCTTTG     GPWHQAL        2     0
GGGCCTTGGCCGACGAGTATT     GPWPTSI        2     0
GGGCCTTGGCCGCTTCATCGT     GPWPLHR        2     0
GGGCCTTGGCCGTAGCTGCTT     GPWPQLL        2     0
GGGCCTTGGCCTAGGACGTCT     GPWPRTS        2     0
GGGCCTTGGCTGTCTGATAAG     GPWLSDK        2     0
GGGCCTTGGGCGACTCGTACT     GPWATRT        2     0
GGGCCTTGGTATGATTCTCTG     GPWYDSL        2     0
GGGCCTTGGTCGGTGCGGTCG     GPWSVRS        2     0
GGGCCTTGGTCGGTTAGGCCT     GPWSVRP        2     0
GGGCCTTGTCAGAGTGCGTCT     GPCQSAS        2     0
GGGCCTTGTGCTCTGCTGGCG     GPCALLA        2     0
GGGCCTTTGACTAGGACGATG     GPLTRTM        2     0
GGGCCTTTGAGGTCTATGCTT     GPLRSML        2     0
GGGCCTTTGCATACTCCGAAT     GPLHTPN        2     0
GGGCCTTTGCCTCATGCGCAG     GPLPHAQ        2     0
GGGCCTTTGCGTCATATTCTT     GPLRHIL        2     0
GGGCCTTTGCTGACTACTATG     GPLLTTM        2     0
GGGCCTTTGCTGCATCCTCCT     GPLLHPP        2     0
GGGCCTTTGTATCTGCCTCAT     GPLYLPH        2     0
GGGCCTTTTCAGCAGGCGACG     GPFQQAT        2     0
GGGCGAGAGGTTCCTAGGCAG     GREVPRQ        2     0
GGGCGGAATCTGCATTCTTGG     GRNLHSW        2     0
GGGCGGAATCTGCCTCCGACG     GRNLPPT        2     0
GGGCGGAATGATGAGCATCCT     GRNDEHP        2     0
GGGCGGAATGTTGCGCCTCCT     GRNVAPP        2     0
GGGCGGACGAATGCTACGATG     GRTNATM        2     0
GGGCGGACGACTGTGCTGCAT     GRTTVLH        2     0
GGGCGGACGCAGGTGCCTTTT     GRTQVPF        2     0
GGGCGGACGCATGATTATAGT     GRTHDYS        2     0
GGGCGGACGCTGATGACTCTT     GRTLMTL        2     0
GGGCGGACGCTGATTTGGCAG     GRTLIWQ        2     0
GGGCGGACGCTTTATACTACG     GRTLYTT        2     0
GGGCGGACGCTTTCGATTGAT     GRTLSID        2     0
GGGCGGACGGCGATGACTGAT     GRTAMTD        2     0
GGGCGGACGGCGTTGTATGCT     GRTALYA        2     0
GGGCGGACGGCTCTTGCTGTG     GRTALAV        2     0
GGGCGGACGGGGGAGCCGTGT     GRTGEPC        2     0
GGGCGGACGGGGGATAATATG     GRTGDNM        2     0
GGGCGGACGGTGTATTCGCAG     GRTVYSQ        2     0
GGGCGGACGGTTCTTTCGGGT     GRTVLSG        2     0
GGGCGGACGGTTGGTCATCCT     GRTVGHP        2     0
GGGCGGACGTATGCGCTGGAG     GRTYALE        2     0
GGGCGGACGTCGTATTATGAT     GRTSYYD        2     0
GGGCGGACGTTGACTTGTGTG     GRTLTCV        2     0
GGGCGGACTATGAGTGTTACT     GRTMSVT        2     0
GGGCGGACTCAGCTGGTTGGT     GRTQLVG        2     0
GGGCGGACTCAGCTGTTGGTT     GRTQLLV        2     0
GGGCGGACTCATGATCCTGCT     GRTHDPA        2     0
GGGCGGACTCCGATGGATAGT     GRTPMDS        2     0
GGGCGGACTGAGGGGCCGACT     GRTEGPT        2     0
GGGCGGACTGATGTGACTCTT     GRTDVTL        2     0
GGGCGGACTGATTTTACTACG     GRTDFTT        2     0
GGGCGGACTGCGGTTAATCTG     GRTAVNL        2     0
GGGCGGACTGTGCATTCGACG     GRTVHST        2     0
GGGCGGACTGTTCAGGGTGCG     GRTVQGA        2     0
GGGCGGACTTTGAATCCGATG     GRTLNPM        2     0
GGGCGGAGTATTTCTAATGAG     GRSISNE        2     0
GGGCGGAGTCTTGAGAAGTTG     GRSLEKL        2     0
GGGCGGAGTGATGCTCCTATG     GRSDAPM        2     0
GGGCGGAGTGTGGCGCTGCCT     GRSVALP        2     0
GGGCGGAGTTATCATCCGAGT     GRSYHPS        2     0
GGGCGGATGAATCATGCGGGT     GRMNHAG        2     0
GGGCGGATGAATGTTCCTCTT     GRMNVPL        2     0
GGGCGGATGACGGTGCATCAG     GRMTVHQ        2     0
GGGCGGATGCATTATGCGGAT     GRMHYAD        2     0
GGGCGGATGCCGTCTGTTGTG     GRMPSVV        2     0
GGGCGGATGCTGAGTAGTATG     GRMLSSM        2     0
GGGCGGATGCTGATGGCTGCT     GRMLMAA        2     0
GGGCGGATGGAGGCTAGTTCG     GRMEASS        2     0
GGGCGGATGGATGGTCCGTCG     GRMDGPS        2     0
GGGCGGATGGATGTTTCGATG     GRMDVSM        2     0
GGGCGGATTACGGCGTTGGCT     GRITALA        2     0
GGGCGGATTCCGTGGGATGGT     GRIPWDG        2     0
GGGCGGATTGCTCATACTCCT     GRIAHTP        2     0
GGGCGGATTGTGGCTCAGCCG     GRIVAQP        2     0
GGGCGGCAGAATACGTGGGTT     GRQNTWV        2     0
GGGCGGCAGAGTCTTGAGCTT     GRQSLEL        2     0
GGGCGGCAGCATCCTCCGCAT     GRQHPPH        2     0
GGGCGGCAGCATGTGGGTACG     GRQHVGT        2     0
GGGCGGCAGCCTCCTGATCTG     GRQPPDL        2     0
GGGCGGCAGCCTGATGGAATG     GRQPDGM        2     0
GGGCGGCAGCTGTCTAGGTAT     GRQLSRY        2     0
GGGCGGCAGCTTATGACGATT     GRQLMTI        2     0
GGGCGGCAGCTTCATCCTCCG     GRQLHPP        2     0
GGGCGGCAGCTTCCTGTGATG     GRQLPVM        2     0
GGGCGGCAGGAAGAGATGCAT     GRQEEMH        2     0
GGGCGGCAGGATGGGCTTATT     GRQDGLI        2     0
GGGCGGCAGGCGTCGTATCTT     GRQASYL        2     0
GGGCGGCAGGGGACTTGTCTG     GRQGTCL        2     0
GGGCGGCAGGGTCCTCCTAGT     GRQGPPS        2     0
GGGCGGCATAATACGACGACT     GRHNTTT        2     0
GGGCGGCATACTCCTCATTCG     GRHTPHS        2     0
GGGCGGCATATGCTGGATTTG     GRHMLDL        2     0
GGGCGGCATATTCCTCTGCTT     GRHIPLL        2     0
GGGCGGCATCAGGTTACGATG     GRHQVTM        2     0
GGGCGGCATCATAGTTCTGAT     GRHHSSD        2     0
GGGCGGCATCCGACGGTGGTT     GRHPTVV        2     0
GGGCGGCATCCTACTATTACG     GRHPTIT        2     0
GGGCGGCATCTGCATCATGTT     GRHLHHV        2     0
GGGCGGCATCTGCATTATACG     GRHLHYT        2     0
GGGCGGCATCTTCAGCCGTCG     GRHLQPS        2     0
GGGCGGCATCTTTCGGTTATG     GRHLSVM        2     0
GGGCGGCATGAGGCGACGGCG     GRHEATA        2     0
GGGCGGCATGATAATGCTCCT     GRHDNAP        2     0
GGGCGGCATGCTTATCCTGTG     GRHAYPV        2     0
GGGCGGCATGGGGCTGGTCTT     GRHGAGL        2     0
GGGCGGCATGTGATTCCTGCG     GRHVIPA        2     0
GGGCGGCATGTTACTGCGATG     GRHVTAM        2     0
GGGCGGCATTAGATGTGGATG     GRHQMWM        2     0
GGGCGGCATTCGGATATGTAT     GRHSDMY        2     0
GGGCGGCCGATTCAGACTCAG     GRPIQTQ        2     0
GGGCGGCCGCAGCATCATCAT     GRPQHHH        2     0
GGGCGGCCGGCTAATCTGCTT     GRPANLL        2     0
GGGCGGCCGGTTACTCTTGAG     GRPVTLE        2     0
GGGCGGCCGTTTACGCAGACT     GRPFTQT        2     0
GGGCGGCCTAATCTGAGTACG     GRPNLST        2     0
GGGCGGCCTACTATGATGTTG     GRPTMML        2     0
GGGCGGCCTACTCTTATGACT     GRPTLMT        2     0
GGGCGGCCTACTGTGGTTTAT     GRPTVVY        2     0
GGGCGGCCTAGTGCGTTTGTT     GRPSAFV        2     0
GGGCGGCCTATGATGAATCAT     GRPMMNH        2     0
GGGCGGCCTATTGATCGTTGG     GRPIDRW        2     0
GGGCGGCCTCATCATGGGGAT     GRPHHGD        2     0
GGGCGGCCTCCGTGTCTTTGG     GRPPCLW        2     0
GGGCGGCCTCCTCTTCTTCCT     GRPPLLP        2     0
GGGCGGCCTCCTGAGCTTAGG     GRPPELR        2     0
GGGCGGCCTCCTGCTGCTGAG     GRPPAAE        2     0
GGGCGGCCTCCTGCTTATACG     GRPPAYT        2     0
GGGCGGCCTCTTACTCCTACG     GRPLTPT        2     0
GGGCGGCCTCTTATGCTGATG     GRPLMLM        2     0
GGGCGGCCTCTTCATCAGCAT     GRPLHQH        2     0
GGGCGGCCTCTTCCTAGTAAT     GRPLPSN        2     0
GGGCGGCCTGAGACGTGGTCG     GRPETWS        2     0
GGGCGGCCTGAGACTATTCAT     GRPETIH        2     0
GGGCGGCCTGAGATTACGAAT     GRPEITN        2     0
GGGCGGCCTGCGATGTCTGCT     GRPAMSA        2     0
GGGCGGCCTGCTCCTGAGCCG     GRPAPEP        2     0
GGGCGGCCTGCTCTGGATGTT     GRPALDV        2     0
GGGCGGCCTGGTCCTTCGCCG     GRPGPSP        2     0
GGGCGGCCTGGTGCACCAACG     GRPGAPT        2     0
GGGCGGCCTGTTATGATGTGG     GRPVMMW        2     0
GGGCGGCCTGTTGAGGATAAT     GRPVEDN        2     0
GGGCGGCCTGTTGCGACTGTG     GRPVATV        2     0
GGGCGGCCTGTTGCTCCTTCT     GRPVAPS        2     0
GGGCGGCCTTATCCTGCTACG     GRPYPAT        2     0
GGGCGGCCTTTTACTTAGATG     GRPFTQM        2     0
GGGCGGCTGAATAATCCGTTT     GRLNNPF        2     0
GGGCGGCTGAATGCTGATATG     GRLNADM        2     0
GGGCGGCTGACGGATGCTCAT     GRLTDAH        2     0
GGGCGGCTGACGGATTCTTCT     GRLTDSS        2     0
GGGCGGCTGACTGCTGAGCAG     GRLTAEQ        2     0
GGGCGGCTGATGATTAATTTG     GRLMINL        2     0
GGGCGGCTGATGCATGATGCT     GRLMHDA        2     0
GGGCGGCTGATGCTGAATTTT     GRLMLNF        2     0
GGGCGGCTGATGGATATTCCG     GRLMDIP        2     0
GGGCGGCTGATTCTGGCTCAG     GRLILAQ        2     0
GGGCGGCTGATTGCTCCTCTG     GRLIAPL        2     0
GGGCGGCTGCAGCTTATTTCG     GRLQLIS        2     0
GGGCGGCTGCATAGTGAGCTG     GRLHSEL        2     0
GGGCGGCTGCATCCTGGGAGT     GRLHPGS        2     0
GGGCGGCTGCCGACGGAGACT     GRLPTET        2     0
GGGCGGCTGCCGACTGCTGCT     GRLPTAA        2     0
GGGCGGCTGCCGGATACTTAG     GRLPDTQ        2     0
GGGCGGCTGCCTACGGGTCTG     GRLPTGL        2     0
GGGCGGCTGCCTACTTCGTCG     GRLPTSS        2     0
GGGCGGCTGCCTTTTCATCTG     GRLPFHL        2     0
GGGCGGCTGCTGCTTCCGAGT     GRLLLPS        2     0
GGGCGGCTGCTTCATAATGTT     GRLLHNV        2     0
GGGCGGCTGGAGTCGAAGCTG     GRLESKL        2     0
GGGCGGCTGGATACGGTGTCT     GRLDTVS        2     0
GGGCGGCTGGCGGATACTCTG     GRLADTL        2     0
GGGCGGCTGGCTACTTCTAGT     GRLATSS        2     0
GGGCGGCTGGGTACTGATCTT     GRLGTDL        2     0
GGGCGGCTGGGTAGTGTTCCG     GRLGSVP        2     0
GGGCGGCTGGTTTGTCTGAAG     GRLVCLK        2     0
GGGCGGCTGTATAGTACTGCT     GRLYSTA        2     0
GGGCGGCTTACGACTCCTGCG     GRLTTPA        2     0
GGGCGGCTTACGTATCATCTG     GRLTYHL        2     0
GGGCGGCTTATGACTGCTCCT     GRLMTAP        2     0
GGGCGGCTTATGGATGCGCTG     GRLMDAL        2     0
GGGCGGCTTATTCCTATTATG     GRLIPIM        2     0
GGGCGGCTTCATGATCATACG     GRLHDHT        2     0
GGGCGGCTTCCTCCTACTCCG     GRLPPTP        2     0
GGGCGGCTTCCTGTTTGGCTG     GRLPVWL        2     0
GGGCGGCTTCCTTCGAGTTCG     GRLPSSS        2     0
GGGCGGCTTCTGTCGATGCCT     GRLLSMP        2     0
GGGCGGCTTCTGTCGTTTCCG     GRLLSFP        2     0
GGGCGGCTTGATGGGCTTGCG     GRLDGLA        2     0
GGGCGGCTTGATTCTCTGCAG     GRLDSLQ        2     0
GGGCGGCTTGCTTATCTTTCG     GRLAYLS        2     0
GGGCGGGAGACGGCGCATAAG     GRETAHK        2     0
GGGCGGGAGCATACTGTGCCT     GREHTVP        2     0
GGGCGGGAGCATATGAGTAAT     GREHMSN        2     0
GGGCGGGAGGATCCTACTATT     GREDPTI        2     0
GGGCGGGAGGCTACTCGTCTT     GREATRL        2     0
GGGCGGGAGGTTATGCGTATT     GREVMRI        2     0
GGGCGGGAGGTTCAGCAGAGT     GREVQQS        2     0
GGGCGGGAGTATCAGCCTGCT     GREYQPA        2     0
GGGCGGGAGTCTCCTGTGCCT     GRESPVP        2     0
GGGCGGGATACGGCGAGGTGG     GRDTARW        2     0
GGGCGGGATAGTACGATGGTG     GRDSTMV        2     0
GGGCGGGATATTAGGCAGTCT     GRDIRQS        2     0
GGGCGGGATCATACTTCTGTG     GRDHTSV        2     0
GGGCGGGATCATCCGACGATT     GRDHPTI        2     0
GGGCGGGATCTTCCTGCGAAT     GRDLPAN        2     0
GGGCGGGATGGTCCGGTGACG     GRDGPVT        2     0
GGGCGGGCGACGAGTGCTTAT     GRATSAY        2     0
GGGCGGGCGACGCAGACTGAT     GRATQTD        2     0
GGGCGGGCGATGCAGGCTCCT     GRAMQAP        2     0
GGGCGGGCGATTCTTACGTGG     GRAILTW        2     0
GGGCGGGCGCTGACGATGCAT     GRALTMH        2     0
GGGCGGGCGCTTAGTCCTCCG     GRALSPP        2     0
GGGCGGGCGGAGATTCCTGTT     GRAEIPV        2     0
GGGCGGGCGGAGCTGCTGGCG     GRAELLA        2     0
GGGCGGGCGGAGTGGCCGGTT     GRAEWPV        2     0
GGGCGGGCGGATCGTTTGCCG     GRADRLP        2     0
GGGCGGGCGGCTACTAGTCCT     GRAATSP        2     0
GGGCGGGCGGCTACTATGCCT     GRAATMP        2     0
GGGCGGGCGGCTACTATTAAG     GRAATIK        2     0
GGGCGGGCGGTGATTCAGTAT     GRAVIQY        2     0
GGGCGGGCGTATACTCCTCTG     GRAYTPL        2     0
GGGCGGGCTAATGTTACGTTT     GRANVTF        2     0
GGGCGGGCTATTCTGTATTAT     GRAILYY        2     0
GGGCGGGCTCAGGAGGCTTAT     GRAQEAY        2     0
GGGCGGGCTCATCCGGTGGTT     GRAHPVV        2     0
GGGCGGGCTCATGTGACTCAG     GRAHVTQ        2     0
GGGCGGGCTCCGATTTTGCAT     GRAPILH        2     0
GGGCGGGCTCTTCCTCAGCTG     GRALPQL        2     0
GGGCGGGCTGATGAGGTTTTG     GRADEVL        2     0
GGGCGGGCTGCGTGGACTCCG     GRAAWTP        2     0
GGGCGGGCTGTGGCTGTGCAG     GRAVAVQ        2     0
GGGCGGGCTGTGGTGAAGTTT     GRAVVKF        2     0
GGGCGGGGGACTACGGTTATG     GRGTTVM        2     0
GGGCGGGGGCCGGCTCAGGTG     GRGPAQV        2     0
GGGCGGGGTACGCTTAATGTG     GRGTLNV        2     0
GGGCGGGGTATTGGGTATGAT     GRGIGYD        2     0
GGGCGGGGTATTGTGCCTCAT     GRGIVPH        2     0
GGGCGGGGTCAGCCTGCGACG     GRGQPAT        2     0
GGGCGGGTGACTATGACTCCG     GRVTMTP        2     0
GGGCGGGTGCATCAGGAGTGG     GRVHQEW        2     0
GGGCGGGTGCTGCAGATTGGT     GRVLQIG        2     0
GGGCGGGTGGAGGCTTCGGCG     GRVEASA        2     0
GGGCGGGTGGCGGTGATGATG     GRVAVMM        2     0
GGGCGGGTGGTTCATCAGCCG     GRVVHQP        2     0
GGGCGGGTGTCGGAGTCGAAT     GRVSESN        2     0
GGGCGGGTTACGAATTATCTG     GRVTNYL        2     0
GGGCGGGTTATGGCTCCTACG     GRVMAPT        2     0
GGGCGGGTTCAGCATTAGGAG     GRVQHQE        2     0
GGGCGGGTTCCGGAGCTTCAT     GRVPELH        2     0
GGGCGGGTTCTGCCTCATAAT     GRVLPHN        2     0
GGGCGGGTTGTGCAGACGCAT     GRVVQTH        2     0
GGGCGGGTTTTGCCGATGAGT     GRVLPMS        2     0
GGGCGGTATACTGATCATCCG     GRYTDHP        2     0
GGGCGGTATCCTACGACGCTT     GRYPTTL        2     0
GGGCGGTATCCTATTTTGACT     GRYPILT        2     0
GGGCGGTATGAGCATCGTACG     GRYEHRT        2     0
GGGCGGTCGATTCTGCCGTTG     GRSILPL        2     0
GGGCGGTCGCCGGATGTGCCG     GRSPDVP        2     0
GGGCGGTCGCTGATGCCTCCT     GRSLMPP        2     0
GGGCGGTCGCTTCCGATGCCG     GRSLPMP        2     0
GGGCGGTCGGAGGCTCATCTG     GRSEAHL        2     0
GGGCGGTCGGCTGCTGAGGCG     GRSAAEA        2     0
GGGCGGTCGGTTACTACGCCG     GRSVTTP        2     0
GGGCGGTCTACGTTGCCTTTG     GRSTLPL        2     0
GGGCGGTCTCCGGCTCCTTTG     GRSPAPL        2     0
GGGCGGTCTGAGCATTATGTG     GRSEHYV        2     0
GGGCGGTCTGCGCTTATTCCT     GRSALIP        2     0
GGGCGGTGGATGCCGATGCTT     GRWMPML        2     0
GGGCGGTGGCATGATTCGCTG     GRWHDSL        2     0
GGGCGGTGGGCTGCTGTGGAT     GRWAAVD        2     0
GGGCGGTGGGGTGAGACGATT     GRWGETI        2     0
GGGCGGTGGGTGCATCCGCTT     GRWVHPL        2     0
GGGCGGTTGATTCTGCAGCAT     GRLILQH        2     0
GGGCGGTTGCCGACGCTTCTT     GRLPTLL        2     0
GGGCGGTTGGCGAGTCAGACG     GRLASQT        2     0
GGGCGGTTTCCTATGGCTCAT     GRFPMAH        2     0
GGGCGTAATCAGGTGCCTGTG     GRNQVPV        2     0
GGGCGTACGACGGCTGAGGTG     GRTTAEV        2     0
GGGCGTACGATGCTGCATTCG     GRTMLHS        2     0
GGGCGTACGATTCATCAGATT     GRTIHQI        2     0
GGGCGTACGATTGCTGATGCG     GRTIADA        2     0
GGGCGTACGCTGTGGCCGATG     GRTLWPM        2     0
GGGCGTACGGCGGAGGTTGCT     GRTAEVA        2     0
GGGCGTACGGGGCCTGTTGAG     GRTGPVE        2     0
GGGCGTACGGGGTATGCGGAT     GRTGYAD        2     0
GGGCGTACGGTTGGTCATATT     GRTVGHI        2     0
GGGCGTACGTCTCAGGAGGGG     GRTSQEG        2     0
GGGCGTACTACGGAGGCTACA     GRTTEAT        2     0
GGGCGTACTATGGATTATCCT     GRTMDYP        2     0
GGGCGTACTATTTATCCTCCG     GRTIYPP        2     0
GGGCGTACTCATGCTCATCCG     GRTHAHP        2     0
GGGCGTACTCCTCATTTTATT     GRTPHFI        2     0
GGGCGTACTCTGCCGACGTCT     GRTLPTS        2     0
GGGCGTACTGCGCCTGCTCCG     GRTAPAP        2     0
GGGCGTACTGCTAATCAGCCG     GRTANQP        2     0
GGGCGTACTGCTGCGATTCTG     GRTAAIL        2     0
GGGCGTAGTAATCCTCCTGTG     GRSNPPV        2     0
GGGCGTAGTGGGGCGGAGGTG     GRSGAEV        2     0
GGGCGTATGCAGGATTATCGG     GRMQDYR        2     0
GGGCGTATGCCGATGACTCTT     GRMPMTL        2     0
GGGCGTATGCCTCGTGATTTG     GRMPRDL        2     0
GGGCGTATGCTGGCTTCGCAT     GRMLASH        2     0
GGGCGTATGGAGTTGTGTGGT     GRMELCG        2     0
GGGCGTATGGCGCTGCAGTAT     GRMALQY        2     0
GGGCGTATGGTGCATGGTCGT     GRMVHGR        2     0
GGGCGTATGGTGTCTCTTTCT     GRMVSLS        2     0
GGGCGTATTAGTGTGGCGACG     GRISVAT        2     0
GGGCGTATTCAGATTGAGCCG     GRIQIEP        2     0
GGGCGTATTGATCCTATTTCG     GRIDPIS        2     0
GGGCGTATTGATGAGACGGGG     GRIDETG        2     0
GGGCGTATTGCGGATGTTGCG     GRIADVA        2     0
GGGCGTATTGCGGCTACTTTT     GRIAATF        2     0
GGGCGTATTGCTAATCAGATT     GRIANQI        2     0
GGGCGTATTTCTCTGACGTTG     GRISLTL        2     0
GGGCGTCAGCCGTCCGCTCAT     GRQPSAH        2     0
GGGCGTCAGGCGAATCTGTAT     GRQANLY        2     0
GGGCGTCAGGTTGCTCATCCG     GRQVAHP        2     0
GGGCGTCATAGTCCTCCTCTG     GRHSPPL        2     0
GGGCGTCATATGATGCATTAT     GRHMMHY        2     0
GGGCGTCATCATCTGGTTTAT     GRHHLVY        2     0
GGGCGTCATCTGCCGGCGTCG     GRHLPAS        2     0
GGGCGTCATCTGCCGTGTGTG     GRHLPCV        2     0
GGGCGTCATCTGCCTACTACG     GRHLPTT        2     0
GGGCGTCATGTGCATACGGCG     GRHVHTA        2     0
GGGCGTCATTATAGTGATGCG     GRHYSDA        2     0
GGGCGTCCGACTCAGAATTAT     GRPTQNY        2     0
GGGCGTCCGATGGAGAGTAAT     GRPMESN        2     0
GGGCGTCCGATTGATAGTAAG     GRPIDSK        2     0
GGGCGTCCGATTTGGGATTCG     GRPIWDS        2     0
GGGCGTCCGGAGCCTCATTAT     GRPEPHY        2     0
GGGCGTCCGGAGGTTCATCCT     GRPEVHP        2     0
GGGCGTCCGGCTCCGCAGCAG     GRPAPQQ        2     0
GGGCGTCCGGTGCATCAGTTG     GRPVHQL        2     0
GGGCGTCCGGTGGATAGTAAG     GRPVDSK        2     0
GGGCGTCCGGTTCAGCTTAAG     GRPVQLK        2     0
GGGCGTCCTACGTCTGATATT     GRPTSDI        2     0
GGGCGTCCTACTATGCAGGTT     GRPTMQV        2     0
GGGCGTCCTGAGATGCTTATT     GRPEMLI        2     0
GGGCGTCCTGATTCTGTTCCT     GRPDSVP        2     0
GGGCGTCCTGCTCCCACGTTG     GRPAPTL        2     0
GGGCGTCCTGCTCCTTCGCTT     GRPAPSL        2     0
GGGCGTCCTGTGCTTACTCCG     GRPVLTP        2     0
GGGCGTCTGCCTCCTCCTCAG     GRLPPPQ        2     0
GGGCGTCTGCTTCTTCCTTCT     GRLLLPS        2     0
GGGCGTCTTCCTACTCCGAGT     GRLPTPS        2     0
GGGCGTGAGTTGCTTGATCTG     GRELLDL        2     0
GGGCGTGATATTCCGTATGAA     GRDIPYE        2     0
GGGCGTGATCAGATGAATAAG     GRDQMNK        2     0
GGGCGTGATCAGCCTCTTTAT     GRDQPLY        2     0
GGGCGTGATGATACGCGTCTT     GRDDTRL        2     0
GGGCGTGATGCGCCGCGGCCT     GRDAPRP        2     0
GGGCGTGATGTGCAGCTTCCG     GRDVQLP        2     0
GGGCGTGCGACGACGGCTCCT     GRATTAP        2     0
GGGCGTGCGACTACTCATACT     GRATTHT        2     0
GGGCGTGCGAGTTTTCCTTCG     GRASFPS        2     0
GGGCGTGCGGATCATTCTTCT     GRADHSS        2     0
GGGCGTGCGGCGGCTCCTGCG     GRAAAPA        2     0
GGGCGTGCGGCTACGTCTCTG     GRAATSL        2     0
GGGCGTGCGGGTGTTCTTCCT     GRAGVLP        2     0
GGGCGTGCGGTGACTCCTGTT     GRAVTPV        2     0
GGGCGTGCGGTGGAGCTGAGT     GRAVELS        2     0
GGGCGTGCGGTTCATCTTGCG     GRAVHLA        2     0
GGGCGTGCGGTTCCTTTGCAG     GRAVPLQ        2     0
GGGCGTGCTACGACTTCGGTG     GRATTSV        2     0
GGGCGTGCTAGTCCTCATTAT     GRASPHY        2     0
GGGCGTGCTCAGATGAATTAT     GRAQMNY        2     0
GGGCGTGCTCCGGGGTTGGCT     GRAPGLA        2     0
GGGCGTGCTCCGGTTGATACG     GRAPVDT        2     0
GGGCGTGCTCCGTCTCCTAGT     GRAPSPS        2     0
GGGCGTGCTCTTACTGCTTTG     GRALTAL        2     0
GGGCGTGCTGAGCATATTGAG     GRAEHIE        2     0
GGGCGTGCTGCGGATTCGTCT     GRAADSS        2     0
GGGCGTGCTGCTTGTTCTTCG     GRAACSS        2     0
GGGCGTGCTTTGATGGATTAG     GRALMDQ        2     0
GGGCGTGCTTTGGAGGGGACT     GRALEGT        2     0
GGGCGTGCTTTGTCTCCTCCG     GRALSPP        2     0
GGGCGTGGGCTTGATTCGTGG     GRGLDSW        2     0
GGGCGTGTGACGCATGATCAG     GRVTHDQ        2     0
GGGCGTGTGACTTCTTTGACT     GRVTSLT        2     0
GGGCGTGTGCCTACTTCGACG     GRVPTST        2     0
GGGCGTGTGCTTTCTATGCCG     GRVLSMP        2     0
GGGCGTGTGTCTAGTCAGTTG     GRVSSQL        2     0
GGGCGTGTTAATACTATTCTG     GRVNTIL        2     0
GGGCGTGTTACGATTTCGCAG     GRVTISQ        2     0
GGGCGTGTTCCGGCGCATACG     GRVPAHT        2     0
GGGCGTGTTCCTCCTACGTTT     GRVPPTF        2     0
GGGCGTGTTGCGGCTACGACG     GRVAATT        2     0
GGGCGTGTTGTGCTGCCGCCG     GRVVLPP        2     0
GGGCGTGTTGTTGAGCGGACT     GRVVERT        2     0
GGGCGTTATGCGTATACTGAT     GRYAYTD        2     0
GGGCGTTGGATGCAGCCTCCT     GRWMQPP        2     0
GGGCGTTGGCTGCATCAGTAG     GRWLHQQ        2     0
GGGCGTTGGCTTGATAAGAGT     GRWLDKS        2     0
GGGCGTTGGGCTCCTCATAGG     GRWAPHR        2     0
GGGCGTTGTACGGCTGCGATG     GRCTAAM        2     0
GGGCGTTGTGCGAGTCCTTAT     GRCASPY        2     0
GGGCGTTTGCCGAAGCCTACT     GRLPKPT        2     0
GGGCTAACTGCGACGACTCCT     GLTATTP        2     0
GGGCTACATGGGTCGGGTTGG     GLHGSGW        2     0
GGGCTAGTGCGGCATTGTCCT     GLVRHCP        2     0
GGGCTGAAACCTGTGACTTAT     GLKPVTY        2     0
GGGCTGAAGAATGCTGAGCCT     GLKNAEP        2     0
GGGCTGAAGACTAAGATTCAT     GLKTKIH        2     0
GGGCTGAAGACTCCGCTGATT     GLKTPLI        2     0
GGGCTGAAGAGTATGCCGAAG     GLKSMPK        2     0
GGGCTGAAGATGCAGGATGGT     GLKMQDG        2     0
GGGCTGAAGCAGACGATGCAT     GLKQTMH        2     0
GGGCTGAAGCATTTGCCTATT     GLKHLPI        2     0
GGGCTGAAGCTGCCTACTGCG     GLKLPTA        2     0
GGGCTGAAGCTGCCTTGGCTG     GLKLPWL        2     0
GGGCTGAAGGATCCGGCTCTG     GLKDPAL        2     0
GGGCTGAAGGATCTTGATGTG     GLKDLDV        2     0
GGGCTGAAGGCGCATACTCGG     GLKAHTR        2     0
GGGCTGAAGGCGTTGCTGTCG     GLKALLS        2     0
GGGCTGAAGGGGGTGGATAAG     GLKGVDK        2     0
GGGCTGAAGGTTACGCAGGGG     GLKVTQG        2     0
GGGCTGAAGTCTGTTCTGACT     GLKSVLT        2     0
GGGCTGAAGTGGGCTCCTCGT     GLKWAPR        2     0
GGGCTGAAGTTGCTGCCGTCG     GLKLLPS        2     0
GGGCTGAAGTTTTCGCAGCTT     GLKFSQL        2     0
GGGCTGAATAAGGCGGCGACT     GLNKAAT        2     0
GGGCTGAATAATGGTACTTCT     GLNNGTS        2     0
GGGCTGAATACGAATAGGGAG     GLNTNRE        2     0
GGGCTGAATACGGCTACGAAT     GLNTATN        2     0
GGGCTGAATACTCCTTTGGTT     GLNTPLV        2     0
GGGCTGAATAGTCCTCAGCAG     GLNSPQQ        2     0
GGGCTGAATAGTGCTCTTGCT     GLNSALA        2     0
GGGCTGAATATGCCGTCGGCT     GLNMPSA        2     0
GGGCTGAATCAGACGCATCAT     GLNQTHH        2     0
GGGCTGAATCATAAGTGTTGT     GLNHKCC        2     0
GGGCTGAATCCGCGGCTGACG     GLNPRLT        2     0
GGGCTGAATCCTCGTTCTCTG     GLNPRSL        2     0
GGGCTGAATCGGGCTGATGAT     GLNRADD        2     0
GGGCTGAATGCGCGGGTGTCG     GLNARVS        2     0
GGGCTGAATGGTCCTACTAAT     GLNGPTN        2     0
GGGCTGAATTATAGTCATAGT     GLNYSHS        2     0
GGGCTGAATTCTCGTGTGATG     GLNSRVM        2     0
GGGCTGAATTCTCTGACGAAT     GLNSLTN        2     0
GGGCTGACGAAGCCTGTTCAT     GLTKPVH        2     0
GGGCTGACGAAGCCTTGTCAT     GLTKPCH        2     0
GGGCTGACGAAGCTTCCTACT     GLTKLPT        2     0
GGGCTGACGAAGCTTGCGGAT     GLTKLAD        2     0
GGGCTGACGAATACGCGGCAG     GLTNTRQ        2     0
GGGCTGACGAATCCGGATGAT     GLTNPDD        2     0
GGGCTGACGAATGAGCCTGTG     GLTNEPV        2     0
GGGCTGACGACGACGGTTTCG     GLTTTVS        2     0
GGGCTGACGACGATTACTAGT     GLTTITS        2     0
GGGCTGACGACGATTCATATG     GLTTIHM        2     0
GGGCTGACGACTGCTATTTAG     GLTTAIQ        2     0
GGGCTGACGACTGCTTCTCGT     GLTTASR        2     0
GGGCTGACGACTTTTCCTTCT     GLTTFPS        2     0
GGGCTGACGACTTTTGCGGAG     GLTTFAE        2     0
GGGCTGACGAGGGCTGCTATT     GLTRAAI        2     0
GGGCTGACGAGGTGGTCTCCG     GLTRWSP        2     0
GGGCTGACGAGTACGACGCTG     GLTSTTL        2     0
GGGCTGACGAGTAGTGCGCAT     GLTSSAH        2     0
GGGCTGACGATGATTCAGTTT     GLTMIQF        2     0
GGGCTGACGATGTCGCTTGCG     GLTMSLA        2     0
GGGCTGACGATGTCTCCTCTG     GLTMSPL        2     0
GGGCTGACGATTCCGACTCAT     GLTIPTH        2     0
GGGCTGACGCGTACGTCTCCT     GLTRTSP        2     0
GGGCTGACGCTTACGCAGCTT     GLTLTQL        2     0
GGGCTGACGGAGCCTACTAAT     GLTEPTN        2     0
GGGCTGACGGAGTCTACTCAT     GLTESTH        2     0
GGGCTGACGGCGCATATTCCT     GLTAHIP        2     0
GGGCTGACGGCTTATGCTACT     GLTAYAT        2     0
GGGCTGACGGGTCTGCCTTCT     GLTGLPS        2     0
GGGCTGACGGTGATGCGTTCT     GLTVMRS        2     0
GGGCTGACGGTGTTGCCGACG     GLTVLPT        2     0
GGGCTGACGGTTCCGCATAAT     GLTVPHN        2     0
GGGCTGACGGTTCTGGCTCGG     GLTVLAR        2     0
GGGCTGACGTAGCTGACGCCT     GLTQLTP        2     0
GGGCTGACGTATTGGACTTGG     GLTYWTW        2     0
GGGCTGACGTCGGTTATGACT     GLTSVMT        2     0
GGGCTGACGTCGTCGACTTTT     GLTSSTF        2     0
GGGCTGACGTCTCCTACTATG     GLTSPTM        2     0
GGGCTGACGTGGCGGACTCAT     GLTWRTH        2     0
GGGCTGACGTTGATGGATGTG     GLTLMDV        2     0
GGGCTGACGTTTCCGCCTCTT     GLTFPPL        2     0
GGGCTGACGTTTCCTCCTCCG     GLTFPPP        2     0
GGGCTGACTACGCGGTATAGT     GLTTRYS        2     0
GGGCTGACTACGGTTGTTTAG     GLTTVVQ        2     0
GGGCTGACTACTAAGCTTCCT     GLTTKLP        2     0
GGGCTGACTACTAGGCCGCTG     GLTTRPL        2     0
GGGCTGACTACTCAGATGACT     GLTTQMT        2     0
GGGCTGACTAGGAGTACGTTT     GLTRSTF        2     0
GGGCTGACTAGTCCGTCGTCT     GLTSPSS        2     0
GGGCTGACTAGTCGTTTTACT     GLTSRFT        2     0
GGGCTGACTAGTGCGCGGTGG     GLTSARW        2     0
GGGCTGACTATTCGGCTTCAT     GLTIRLH        2     0
GGGCTGACTCATCTGCCTACG     GLTHLPT        2     0
GGGCTGACTCATGCTAAGAAT     GLTHAKN        2     0
GGGCTGACTCCGACGTATGAG     GLTPTYE        2     0
GGGCTGACTCCGAGGCTTGAT     GLTPRLD        2     0
GGGCTGACTCGGCCTAATACT     GLTRPNT        2     0
GGGCTGACTCGGCCTAATTAT     GLTRPNY        2     0
GGGCTGACTCGGCTTAGTACG     GLTRLST        2     0
GGGCTGACTCTTCCTGTGGCG     GLTLPVA        2     0
GGGCTGACTCTTGCGCGTACT     GLTLART        2     0
GGGCTGACTGATAGGCCGAGG     GLTDRPR        2     0
GGGCTGACTGATTCTCTGGTT     GLTDSLV        2     0
GGGCTGACTGCGCTTCCTTAG     GLTALPQ        2     0
GGGCTGACTGCTATTGCGCTG     GLTAIAL        2     0
GGGCTGACTGCTCAGAAGAGT     GLTAQKS        2     0
GGGCTGACTGCTCATGGTGCG     GLTAHGA        2     0
GGGCTGACTGCTGCTCCTAAT     GLTAAPN        2     0
GGGCTGACTGGTCTTGAGGAG     GLTGLEE        2     0
GGGCTGACTGTGATTCCTTAT     GLTVIPY        2     0
GGGCTGACTGTGCGTGGGTTT     GLTVRGF        2     0
GGGCTGACTGTTGCGACGTCG     GLTVATS        2     0
GGGCTGACTTCGATGAGGGGT     GLTSMRG        2     0
GGGCTGACTTCGGTGCTGTAT     GLTSVLY        2     0
GGGCTGAGGACGCTGCCTACG     GLRTLPT        2     0
GGGCTGAGGCTGCCTAGTACG     GLRLPST        2     0
GGGCTGAGGCTGCCTGGGCTT     GLRLPGL        2     0
GGGCTGAGGCTTATGGTGTCT     GLRLMVS        2     0
GGGCTGAGGGATATGTGGCAT     GLRDMWH        2     0
GGGCTGAGGGCGATTTGGCAT     GLRAIWH        2     0
GGGCTGAGGGCGCCTAATCCG     GLRAPNP        2     0
GGGCTGAGGTCTCTGACGTGG     GLRSLTW        2     0
GGGCTGAGGTGGCCGCATTTT     GLRWPHF        2     0
GGGCTGAGTAAGGCTCATTGG     GLSKAHW        2     0
GGGCTGAGTAAGTCTCTTACG     GLSKSLT        2     0
GGGCTGAGTAATGCGAGTCCT     GLSNASP        2     0
GGGCTGAGTACGAGTATGCGT     GLSTSMR        2     0
GGGCTGAGTACGCCTAGTTAT     GLSTPSY        2     0
GGGCTGAGTACGGATAATCCT     GLSTDNP        2     0
GGGCTGAGTACGGGTACTTTT     GLSTGTF        2     0
GGGCTGAGTACTACGCAGCAT     GLSTTQH        2     0
GGGCTGAGTACTCGGTCGTGT     GLSTRSC        2     0
GGGCTGAGTAGGGGGTATACT     GLSRGYT        2     0
GGGCTGAGTATGCCTCCGACG     GLSMPPT        2     0
GGGCTGAGTATTCCTTATCCG     GLSIPYP        2     0
GGGCTGAGTCAGGGGCTGTTT     GLSQGLF        2     0
GGGCTGAGTCATGCTCGGATG     GLSHARM        2     0
GGGCTGAGTCATGGTCCTACG     GLSHGPT        2     0
GGGCTGAGTCCGAGGCAATTT     GLSPRQF        2     0
GGGCTGAGTCCTCGTACTCCG     GLSPRTP        2     0
GGGCTGAGTCGGGCGAGTTTG     GLSRASL        2     0
GGGCTGAGTCGTGGGACGCCG     GLSRGTP        2     0
GGGCTGAGTCTGCTTAATACG     GLSLLNT        2     0
GGGCTGAGTGCGTTGACGGAT     GLSALTD        2     0
GGGCTGAGTGTGATGGATCCT     GLSVMDP        2     0
GGGCTGAGTGTGCCGCGGAAG     GLSVPRK        2     0
GGGCTGAGTGTTATTCGGGCT     GLSVIRA        2     0
GGGCTGAGTTATCGGATGGCT     GLSYRMA        2     0
GGGCTGAGTTTGAGTAATTGT     GLSLSNC        2     0
GGGCTGATGAAGACGCGGTAT     GLMKTRY        2     0
GGGCTGATGAAGCCGTCTGCG     GLMKPSA        2     0
GGGCTGATGAATCCTCGTTGG     GLMNPRW        2     0
GGGCTGATGACGACTAGTGTT     GLMTTSV        2     0
GGGCTGATGACTACTCATGGT     GLMTTHG        2     0
GGGCTGATGACTAGTTCGGCG     GLMTSSA        2     0
GGGCTGATGACTCCTGCGCGT     GLMTPAR        2     0
GGGCTGATGACTGCTTCTTTG     GLMTASL        2     0
GGGCTGATGAGGGCTGATCCG     GLMRADP        2     0
GGGCTGATGAGGTCTTATACG     GLMRSYT        2     0
GGGCTGATGAGTACGCAGTGG     GLMSTQW        2     0
GGGCTGATGAGTCTTGTTCCT     GLMSLVP        2     0
GGGCTGATGATGCCGGCTCGT     GLMMPAR        2     0
GGGCTGATGATTCCGATTGCT     GLMIPIA        2     0
GGGCTGATGCAATTTACGAGT     GLMQFTS        2     0
GGGCTGATGCGGCCTGTTCAT     GLMRPVH        2     0
GGGCTGATGCGGGGTCAGCAG     GLMRGQQ        2     0
GGGCTGATGCGTCTGGAGGCT     GLMRLEA        2     0
GGGCTGATGGAGGCGGTGGCT     GLMEAVA        2     0
GGGCTGATGGCACTTCATGGT     GLMALHG        2     0
GGGCTGATGGCGCAGTCGAGG     GLMAQSR        2     0
GGGCTGATGGCGCATAATCCG     GLMAHNP        2     0
GGGCTGATGGCGCTGCGTACG     GLMALRT        2     0
GGGCTGATGGCTACTGGGTAT     GLMATGY        2     0
GGGCTGATGGCTATTCGTATG     GLMAIRM        2     0
GGGCTGATGGCTCCTCCTCCT     GLMAPPP        2     0
GGGCTGATGGGGGCGTCGGAG     GLMGASE        2     0
GGGCTGATGGTGACTGCTGCG     GLMVTAA        2     0
GGGCTGATGTATACTTCTCCT     GLMYTSP        2     0
GGGCTGATGTATCCGCGTTCG     GLMYPRS        2     0
GGGCTGATGTTGAATGTGACG     GLMLNVT        2     0
GGGCTGATTAATCCGCCTGCG     GLINPPA        2     0
GGGCTGATTAATCGGACGTGG     GLINRTW        2     0
GGGCTGATTACTGAGCTGCGT     GLITELR        2     0
GGGCTGATTAGGCCGGGTAAT     GLIRPGN        2     0
GGGCTGATTCCGCGTGGGATG     GLIPRGM        2     0
GGGCTGATTCCGGTTCGTCCT     GLIPVRP        2     0
GGGCTGATTCGTGCGCATAGT     GLIRAHS        2     0
GGGCTGATTCTGAGGATGCCT     GLILRMP        2     0
GGGCTGATTCTGAGGCAGCAT     GLILRQH        2     0
GGGCTGATTCTGCGGACTCCG     GLILRTP        2     0
GGGCTGATTGCTGATCCGTGG     GLIADPW        2     0
GGGCTGCAGAAGGTTACGCAT     GLQKVTH        2     0
GGGCTGCAGAAGTTTGCTATT     GLQKFAI        2     0
GGGCTGCAGAATGGTACGCAT     GLQNGTH        2     0
GGGCTGCAGACGAGGCCTCCT     GLQTRPP        2     0
GGGCTGCAGACGATTCGTAAG     GLQTIRK        2     0
GGGCTGCAGACGGATAGTGGT     GLQTDSG        2     0
GGGCTGCAGACGGGTGCGTTT     GLQTGAF        2     0
GGGCTGCAGACGTCGTTGAAG     GLQTSLK        2     0
GGGCTGCAGACGTTGGTGTCG     GLQTLVS        2     0
GGGCTGCAGACTACGGTGCTT     GLQTTVL        2     0
GGGCTGCAGACTGATATGGCT     GLQTDMA        2     0
GGGCTGCAGACTGTTACGTGG     GLQTVTW        2     0
GGGCTGCAGACTTCTATGTTG     GLQTSML        2     0
GGGCTGCAGACTTGGATTGAG     GLQTWIE        2     0
GGGCTGCAGAGGGGTGCTCAT     GLQRGAH        2     0
GGGCTGCAGAGTATGGCTCTT     GLQSMAL        2     0
GGGCTGCAGAGTGCGCTGGTT     GLQSALV        2     0
GGGCTGCAGATGACTACGCTT     GLQMTTL        2     0
GGGCTGCAGATGGCTCCTACG     GLQMAPT        2     0
GGGCTGCAGATGGGTTTGTCT     GLQMGLS        2     0
GGGCTGCAGATTAATTGGCCT     GLQINWP        2     0
GGGCTGCAGATTCCTCTTTAT     GLQIPLY        2     0
GGGCTGCAGATTGCTCCTTCG     GLQIAPS        2     0
GGGCTGCAGATTGGTCTTTTT     GLQIGLF        2     0
GGGCTGCAGATTGGTGATCCT     GLQIGDP        2     0
GGGCTGCAGCAGACTAATGCT     GLQQTNA        2     0
GGGCTGCAGCAGAGTACTTTG     GLQQSTL        2     0
GGGCTGCAGCAGCCTTTGCGT     GLQQPLR        2     0
GGGCTGCAGCAGCGTACGCCG     GLQQRTP        2     0
GGGCTGCAGCAGTATAATCCT     GLQQYNP        2     0
GGGCTGCAGCATCAGGCGTCT     GLQHQAS        2     0
GGGCTGCAGCATCATATTGTG     GLQHHIV        2     0
GGGCTGCAGCATCCGATTTCG     GLQHPIS        2     0
GGGCTGCAGCATCCGCCTAAT     GLQHPPN        2     0
GGGCTGCAGCATCCGTCGCTG     GLQHPSL        2     0
GGGCTGCAGCATGCTCCTTAT     GLQHAPY        2     0
GGGCTGCAGCATTCTAATCCT     GLQHSNP        2     0
GGGCTGCAGCCTAATACGGTG     GLQPNTV        2     0
GGGCTGCAGCCTAATCTTCCT     GLQPNLP        2     0
GGGCTGCAGCGGAATACTTCG     GLQRNTS        2     0
GGGCTGCAGCGGCCTATGGGT     GLQRPMG        2     0
GGGCTGCAGCGGTCGCCTCCT     GLQRSPP        2     0
GGGCTGCAGCGTAATTTGTCG     GLQRNLS        2     0
GGGCTGCAGCGTACGTCTTTG     GLQRTSL        2     0
GGGCTGCAGCGTATGCTTGAT     GLQRMLD        2     0
GGGCTGCAGCGTCATATGAAG     GLQRHMK        2     0
GGGCTGCAGCGTCATTCTCAT     GLQRHSH        2     0
GGGCTGCAGCGTCTTTCGGAG     GLQRLSE        2     0
GGGCTGCAGCGTTTGCATGCT     GLQRLHA        2     0
GGGCTGCAGCGTTTTTTTCTG     GLQRFFL        2     0
GGGCTGCAGCTGAATTCGTCG     GLQLNSS        2     0
GGGCTGCAGCTGAGGCAGGCT     GLQLRQA        2     0
GGGCTGCAGCTGTCTTATGTG     GLQLSYV        2     0
GGGCTGCAGCTGTGGACTAAT     GLQLWTN        2     0
GGGCTGCAGCTTCAGACTCGT     GLQLQTR        2     0
GGGCTGCAGCTTCCGTATGTG     GLQLPYV        2     0
GGGCTGCAGCTTCGGAGTGTG     GLQLRSV        2     0
GGGCTGCAGCTTCTTCCTAAT     GLQLLPN        2     0
GGGCTGCAGCTTGCTCGGCTG     GLQLARL        2     0
GGGCTGCAGCTTGTGACTGAG     GLQLVTE        2     0
GGGCTGCAGGAGACTAATTCT     GLQETNS        2     0
GGGCTGCAGGATACTAGGCAG     GLQDTRQ        2     0
GGGCTGCAGGATCGGCCTGTG     GLQDRPV        2     0
GGGCTGCAGGCGGAGGATCTG     GLQAEDL        2     0
GGGCTGCAGGCGTCTCCTCAG     GLQASPQ        2     0
GGGCTGCAGGCTAAGCGGCCT     GLQAKRP        2     0
GGGCTGCAGGCTCAGATGGAG     GLQAQME        2     0
GGGCTGCAGGCTGCTATTAGG     GLQAAIR        2     0
GGGCTGCAGGGGACTACGTAG     GLQGTTQ        2     0
GGGCTGCAGGGGTTTGCTCCG     GLQGFAP        2     0
GGGCTGCAGGGTATTGGGATG     GLQGIGM        2     0
GGGCTGCAGGGTCCGCTTTCG     GLQGPLS        2     0
GGGCTGCAGGGTGGGTGGCGT     GLQGGWR        2     0
GGGCTGCAGGTGTCGAATCCT     GLQVSNP        2     0
GGGCTGCAGGTTCAGCATTCT     GLQVQHS        2     0
GGGCTGCAGGTTCCGAGTTCT     GLQVPSS        2     0
GGGCTGCAGGTTCCTACGAAT     GLQVPTN        2     0
GGGCTGCAGTAGACGACTTCT     GLQQTTS        2     0
GGGCTGCAGTCGAATGGGACG     GLQSNGT        2     0
GGGCTGCAGTCGAGGGCTCCG     GLQSRAP        2     0
GGGCTGCAGTCGCCTATTTCT     GLQSPIS        2     0
GGGCTGCAGTCGCTTGGTCTT     GLQSLGL        2     0
GGGCTGCAGTCGGAGGTGTGT     GLQSEVC        2     0
GGGCTGCAGTCGTCGCGTTAT     GLQSSRY        2     0
GGGCTGCAGTCTAATGCTCTT     GLQSNAL        2     0
GGGCTGCAGTCTCTTATGCTT     GLQSLML        2     0
GGGCTGCAGTCTGGGCGTCCG     GLQSGRP        2     0
GGGCTGCAGTCTGTGAATAAG     GLQSVNK        2     0
GGGCTGCAGTGGTCTATTCTG     GLQWSIL        2     0
GGGCTGCAGTTGACGGCTAGG     GLQLTAR        2     0
GGGCTGCAGTTTAATATGCAT     GLQFNMH        2     0
GGGCTGCAGTTTACGACGTTG     GLQFTTL        2     0
GGGCTGCAGTTTAGTAGGCTG     GLQFSRL        2     0
GGGCTGCATAAGACGGTGTTG     GLHKTVL        2     0
GGGCTGCATAATCAGATGACT     GLHNQMT        2     0
GGGCTGCATAATCGTCCTCTG     GLHNRPL        2     0
GGGCTGCATAATGATACTGCT     GLHNDTA        2     0
GGGCTGCATAATGGTACTCCT     GLHNGTP        2     0
GGGCTGCATACGCTGCGTGCT     GLHTLRA        2     0
GGGCTGCATACGGCTCGTTTG     GLHTARL        2     0
GGGCTGCATACGTATTCGACT     GLHTYST        2     0
GGGCTGCATACTAGGTGTCAT     GLHTRCH        2     0
GGGCTGCATACTCCTTCTACG     GLHTPST        2     0
GGGCTGCATACTCCTTTGCTT     GLHTPLL        2     0
GGGCTGCATACTCTGATGGGT     GLHTLMG        2     0
GGGCTGCATAGGACGACTCTG     GLHRTTL        2     0
GGGCTGCATAGTCCGCCTCGG     GLHSPPR        2     0
GGGCTGCATAGTCTGACGACG     GLHSLTT        2     0
GGGCTGCATAGTTCTACGTCG     GLHSSTS        2     0
GGGCTGCATATGACGACTGAT     GLHMTTD        2     0
GGGCTGCATATGCCTTTGAGT     GLHMPLS        2     0
GGGCTGCATATGCGTATTCCG     GLHMRIP        2     0
GGGCTGCATATGCTTCCTATG     GLHMLPM        2     0
GGGCTGCATATGTCGCAGACT     GLHMSQT        2     0
GGGCTGCATATTCAGGTGGAT     GLHIQVD        2     0
GGGCTGCATCAGACGACTCTT     GLHQTTL        2     0
GGGCTGCATCAGACTCAGTCG     GLHQTQS        2     0
GGGCTGCATCAGATTACTCCG     GLHQITP        2     0
GGGCTGCATCAGGCGACTAGG     GLHQATR        2     0
GGGCTGCATCATCATAATCCT     GLHHHNP        2     0
GGGCTGCATCATCCGCAGTTA     GLHHPQL        2     0
GGGCTGCATCATCCTGCTATT     GLHHPAI        2     0
GGGCTGCATCATGTTCCTGAT     GLHHVPD        2     0
GGGCTGCATCCGCTTGATCAT     GLHPLDH        2     0
GGGCTGCATCCGGGTGTTCTG     GLHPGVL        2     0
GGGCTGCATCCGTATCAGGCT     GLHPYQA        2     0
GGGCTGCATCCTCCTCCGCAT     GLHPPPH        2     0
GGGCTGCATCCTCGTCTGGCT     GLHPRLA        2     0
GGGCTGCATCCTCGTGATGGT     GLHPRDG        2     0
GGGCTGCATCCTGATCAGGTG     GLHPDQV        2     0
GGGCTGCATCCTGCTTCGCCG     GLHPASP        2     0
GGGCTGCATCCTGTTCGGCAG     GLHPVRQ        2     0
GGGCTGCATCGGCCTACGTTT     GLHRPTF        2     0
GGGCTGCATCGGCCTCATAGT     GLHRPHS        2     0
GGGCTGCATCGGTCGCCTATG     GLHRSPM        2     0
GGGCTGCATCGTAATACGTAT     GLHRNTY        2     0
GGGCTGCATCTGATTCCGCGG     GLHLIPR        2     0
GGGCTGCATCTGCCTCCTTCT     GLHLPPS        2     0
GGGCTGCATCTGCCTCTTTCG     GLHLPLS        2     0
GGGCTGCATCTGGCTACGAAG     GLHLATK        2     0
GGGCTGCATCTTCCTCCGCCT     GLHLPPP        2     0
GGGCTGCATGATACTCGGATG     GLHDTRM        2     0
GGGCTGCATGATCGGAATGAG     GLHDRNE        2     0
GGGCTGCATGCGGTGATTAAT     GLHAVIN        2     0
GGGCTGCATGCTCCGGCGCCT     GLHAPAP        2     0
GGGCTGCATGCTGGTACTCCG     GLHAGTP        2     0
GGGCTGCATGCTTGGACGTCT     GLHAWTS        2     0
GGGCTGCATGGTACGAGTATT     GLHGTSI        2     0
GGGCTGCATGGTTAGACTCCG     GLHGQTP        2     0
GGGCTGCATGGTTCGGCGCAT     GLHGSAH        2     0
GGGCTGCATGTGCCGGTGCGG     GLHVPVR        2     0
GGGCTGCATGTGTCGAGGACT     GLHVSRT        2     0
GGGCTGCATTAGGTTGGTCTG     GLHQVGL        2     0
GGGCTGCATTCTACGGTGCAG     GLHSTVQ        2     0
GGGCTGCATTCTCCTAAGGCT     GLHSPKA        2     0
GGGCTGCATTGGACTCCGTTT     GLHWTPF        2     0
GGGCTGCATTGGCCTCGTGCG     GLHWPRA        2     0
GGGCTGCATTGGCCTTCTCCT     GLHWPSP        2     0
GGGCTGCATTGGCGTGATCCT     GLHWRDP        2     0
GGGCTGCATTGTTGTTCTCGG     GLHCCSR        2     0
GGGCTGCCAACTGCTAATTGG     GLPTANW        2     0
GGGCTGCCGAAGAGGACGTTT     GLPKRTF        2     0
GGGCTGCCGAAGCCGCTGCCT     GLPKPLP        2     0
GGGCTGCCGAAGCCTGATGCG     GLPKPDA        2     0
GGGCTGCCGAATACGACTTGG     GLPNTTW        2     0
GGGCTGCCGAATACTGCGACG     GLPNTAT        2     0
GGGCTGCCGAATACTGCGTGG     GLPNTAW        2     0
GGGCTGCCGAATCCGAATCCG     GLPNPNP        2     0
GGGCTGCCGAATCTTCTGATG     GLPNLLM        2     0
GGGCTGCCGAATCTTGCTCCG     GLPNLAP        2     0
GGGCTGCCGAATGTTAGTTCG     GLPNVSS        2     0
GGGCTGCCGAATTTGCGGTGG     GLPNLRW        2     0
GGGCTGCCGACGCATTCTCCG     GLPTHSP        2     0
GGGCTGCCGACGCCTTGGCAG     GLPTPWQ        2     0
GGGCTGCCGACTGGGCTGGAG     GLPTGLE        2     0
GGGCTGCCGACTGGTCCTCGT     GLPTGPR        2     0
GGGCTGCCGACTTCGAAGCAG     GLPTSKQ        2     0
GGGCTGCCGACTTTGACTGGT     GLPTLTG        2     0
GGGCTGCCGACTTTTAAGAAG     GLPTFKK        2     0
GGGCTGCCGAGGCCTACGATG     GLPRPTM        2     0
GGGCTGCCGAGGGTTCCTCTG     GLPRVPL        2     0
GGGCTGCCGAGTAGGACGTAT     GLPSRTY        2     0
GGGCTGCCGAGTCAGATTAAG     GLPSQIK        2     0
GGGCTGCCGAGTCGTTATGCG     GLPSRYA        2     0
GGGCTGCCGAGTTGTCCTCCT     GLPSCPP        2     0
GGGCTGCCGATCGATTTTGTG     GLPIDFV        2     0
GGGCTGCCGATGAAGGTGACG     GLPMKVT        2     0
GGGCTGCCGATGCATACTTAT     GLPMHTY        2     0
GGGCTGCCGATGCCTATTGTG     GLPMPIV        2     0
GGGCTGCCGATGCGGGTTCCT     GLPMRVP        2     0
GGGCTGCCGATTCATATTCCG     GLPIHIP        2     0
GGGCTGCCGATTCATCCGCTT     GLPIHPL        2     0
GGGCTGCCGATTCCGAGTAGT     GLPIPSS        2     0
GGGCTGCCGCATAAGACGAGG     GLPHKTR        2     0
GGGCTGCCGGAGGGTCCGTAT     GLPEGPY        2     0
GGGCTGCCGGATAGTACTGTT     GLPDSTV        2     0
GGGCTGCCGGATGATAAGCGG     GLPDDKR        2     0
GGGCTGCCGGCTAGGTTGCCT     GLPARLP        2     0
GGGCTGCCGGCTCATATGTCG     GLPAHMS        2     0
GGGCTGCCGGCTCTTCCTTGG     GLPALPW        2     0
GGGCTGCCGGCTGCTGATAGT     GLPAADS        2     0
GGGCTGCCGGGGAATGCGCGG     GLPGNAR        2     0
GGGCTGCCGGGGCTGCGTCTG     GLPGLRL        2     0
GGGCTGCCGGGTAATAGTGCT     GLPGNSA        2     0
GGGCTGCCGGGTACTATTGCG     GLPGTIA        2     0
GGGCTGCCGGGTATGCCTCAT     GLPGMPH        2     0
GGGCTGCCGGTTGCTCATAAT     GLPVAHN        2     0
GGGCTGCCGTAGAGTAAGCAG     GLPQSKQ        2     0
GGGCTGCCGTAGTGGTCGATG     GLPQWSM        2     0
GGGCTGCCGTATAATACTCGG     GLPYNTR        2     0
GGGCTGCCGTATTCTTATCTT     GLPYSYL        2     0
GGGCTGCCGTCGATTCTTAAT     GLPSILN        2     0
GGGCTGCCGTCGCCTATGCTG     GLPSPML        2     0
GGGCTGCCGTCGCCTTCTCCG     GLPSPSP        2     0
GGGCTGCCGTCGCTTAGGATG     GLPSLRM        2     0
GGGCTGCCGTCGGTTGGTCCG     GLPSVGP        2     0
GGGCTGCCGTCGTATAGTGTT     GLPSYSV        2     0
GGGCTGCCGTCTGTGCTTGAT     GLPSVLD        2     0
GGGCTGCCGTGGGATACGACG     GLPWDTT        2     0
GGGCTGCCGTGTGTTGGGTTT     GLPCVGF        2     0
GGGCTGCCGTTTCGTGCTCCT     GLPFRAP        2     0
GGGCTGCCTAAGAATACTCCG     GLPKNTP        2     0
GGGCTGCCTAAGCTGCATTAG     GLPKLHQ        2     0
GGGCTGCCTAAGGATAAGACG     GLPKDKT        2     0
GGGCTGCCTAATCCTGCTTCG     GLPNPAS        2     0
GGGCTGCCTACTCAGACTGAT     GLPTQTD        2     0
GGGCTGCCTACTCCGGAGAGG     GLPTPER        2     0
GGGCTGCCTACTCCTATGCAG     GLPTPMQ        2     0
GGGCTGCCTACTCTTTCTATG     GLPTLSM        2     0
GGGCTGCCTACTGGTACGCGT     GLPTGTR        2     0
GGGCTGCCTACTTTGATGCAT     GLPTLMH        2     0
GGGCTGCCTAGGCCTGCTAGT     GLPRPAS        2     0
GGGCTGCCTAGGTATATGCCG     GLPRYMP        2     0
GGGCTGCCTAGTCCTCGTCCT     GLPSPRP        2     0
GGGCTGCCTAGTCGGGATATT     GLPSRDI        2     0
GGGCTGCCTAGTGTGGAGTTG     GLPSVEL        2     0
GGGCTGCCTAGTTTTATGCAG     GLPSFMQ        2     0
GGGCTGCCTATGAATACGTCT     GLPMNTS        2     0
GGGCTGCCTATGACGCCTGCG     GLPMTPA        2     0
GGGCTGCCTATTACTACTCCG     GLPITTP        2     0
GGGCTGCCTATTAGTTCGCGT     GLPISSR        2     0
GGGCTGCCTATTCCTTCTAGT     GLPIPSS        2     0
GGGCTGCCTCAGACGCATTCG     GLPQTHS        2     0
GGGCTGCCTCAGCTTGCTCGG     GLPQLAR        2     0
GGGCTGCCTCATACGCTGGTG     GLPHTLV        2     0
GGGCTGCCTCATCCGGAGTCT     GLPHPES        2     0
GGGCTGCCTCATGTGGGGGGT     GLPHVGG        2     0
GGGCTGCCTCCGACGACTTTT     GLPPTTF        2     0
GGGCTGCCTCCGGATTTGCAT     GLPPDLH        2     0
GGGCTGCCTCCGTTTAATAGG     GLPPFNR        2     0
GGGCTGCCTCCGTTTCTTTTG     GLPPFLL        2     0
GGGCTGCCTCCTACGCGTGTG     GLPPTRV        2     0
GGGCTGCCTCCTACTTGTCCT     GLPPTCP        2     0
GGGCTGCCTCCTAGTCTGCGG     GLPPSLR        2     0
GGGCTGCCTCCTCATGTTCTT     GLPPHVL        2     0
GGGCTGCCTCCTCGTGCTTCT     GLPPRAS        2     0
GGGCTGCCTCCTCTTTTGCCG     GLPPLLP        2     0
GGGCTGCCTCGGACTGATTCG     GLPRTDS        2     0
GGGCTGCCTCGGAGTGATCCG     GLPRSDP        2     0
GGGCTGCCTCGGCCTCCTACT     GLPRPPT        2     0
GGGCTGCCTCGTCCTGTTCCG     GLPRPVP        2     0
GGGCTGCCTCTGACTCCGGAT     GLPLTPD        2     0
GGGCTGCCTCTGACTCTGACG     GLPLTLT        2     0
GGGCTGCCTCTGATTAGTACG     GLPLIST        2     0
GGGCTGCCTCTGCGTATGGTT     GLPLRMV        2     0
GGGCTGCCTCTGGTGCCTCCT     GLPLVPP        2     0
GGGCTGCCTCTGTTGTCTTAT     GLPLLSY        2     0
GGGCTGCCTCTTAATGCTCTG     GLPLNAL        2     0
GGGCTGCCTCTTACGTTGAGT     GLPLTLS        2     0
GGGCTGCCTCTTCCTGCTTCT     GLPLPAS        2     0
GGGCTGCCTGAGATGTATCCG     GLPEMYP        2     0
GGGCTGCCTGAGGATGGGCCT     GLPEDGP        2     0
GGGCTGCCTGATAGTACTAGG     GLPDSTR        2     0
GGGCTGCCTGATCCGGTTCCG     GLPDPVP        2     0
GGGCTGCCTGATCGTACGTCG     GLPDRTS        2     0
GGGCTGCCTGATGCTGTTAGT     GLPDAVS        2     0
GGGCTGCCTGCGGTTCCTGCG     GLPAVPA        2     0
GGGCTGCCTGCGTATGTGTGG     GLPAYVW        2     0
GGGCTGCCTGCGTTGGTGCTT     GLPALVL        2     0
GGGCTGCCTGCTACTTGGGAT     GLPATWD        2     0
GGGCTGCCTGCTCCGGGGTAG     GLPAPGQ        2     0
GGGCTGCCTGCTCCTCGGCCT     GLPAPRP        2     0
GGGCTGCCTGCTTTGACTCCG     GLPALTP        2     0
GGGCTGCCTGGGACGCCTCCT     GLPGTPP        2     0
GGGCTGCCTGGGGTGTATCGT     GLPGVYR        2     0
GGGCTGCCTGGTAATACGCCT     GLPGNTP        2     0
GGGCTGCCTGGTCAGATTCTT     GLPGQIL        2     0
GGGCTGCCTGGTCAGTATGCT     GLPGQYA        2     0
GGGCTGCCTGGTCATCCGCGT     GLPGHPR        2     0
GGGCTGCCTGGTCGGGGTCCT     GLPGRGP        2     0
GGGCTGCCTGGTGCGCATTCG     GLPGAHS        2     0
GGGCTGCCTGTGATGAATGTT     GLPVMNV        2     0
GGGCTGCCTGTGTCTCCTCAG     GLPVSPQ        2     0
GGGCTGCCTGTTACGCCTTCG     GLPVTPS        2     0
GGGCTGCCTGTTGCGGAGTGG     GLPVAEW        2     0
GGGCTGCCTTATCGGCCTCCG     GLPYRPP        2     0
GGGCTGCCTTATGCGTCTAGT     GLPYASS        2     0
GGGCTGCCTTGGCATGGGGTT     GLPWHGV        2     0
GGGCTGCCTTTTCCTAATGCT     GLPFPNA        2     0
GGGCTGCCTTTTCTGCCGCTT     GLPFLPL        2     0
GGGCTGCGGAATCCTCCGGCG     GLRNPPA        2     0
GGGCTGCGGAATTCGGATTCT     GLRNSDS        2     0
GGGCTGCGGACGCTGTTGACT     GLRTLLT        2     0
GGGCTGCGGACTAATGCTTTG     GLRTNAL        2     0
GGGCTGCGGACTACGGATGGT     GLRTTDG        2     0
GGGCTGCGGACTACTAATCCT     GLRTTNP        2     0
GGGCTGCGGACTGCTCTGACT     GLRTALT        2     0
GGGCTGCGGACTTCTGAGTGT     GLRTSEC        2     0
GGGCTGCGGATGTCGAGTTTG     GLRMSSL        2     0
GGGCTGCGGATTATGCATCCT     GLRIMHP        2     0
GGGCTGCGGATTCAGAATCAT     GLRIQNH        2     0
GGGCTGCGGATTCCGATTAAG     GLRIPIK        2     0
GGGCTGCGGATTGCTCTGTCT     GLRIALS        2     0
GGGCTGCGGATTGGTACTGCT     GLRIGTA        2     0
GGGCTGCGGCAAGTTGCGTGT     GLRQVAC        2     0
GGGCTGCGGCAGGCTGCTATG     GLRQAAM        2     0
GGGCTGCGGCATCCGGCGTTT     GLRHPAF        2     0
GGGCTGCGGCATCCTAATATG     GLRHPNM        2     0
GGGCTGCGGCATGATCAGTAG     GLRHDQQ        2     0
GGGCTGCGGCTGACTCTGGCG     GLRLTLA        2     0
GGGCTGCGGCTGATTACTGGG     GLRLITG        2     0
GGGCTGCGGGAGGTTATTTGG     GLREVIW        2     0
GGGCTGCGGGATTCTCTGCCT     GLRDSLP        2     0
GGGCTGCGGGCTAATTCTACG     GLRANST        2     0
GGGCTGCGGGCTAGTACGGTG     GLRASTV        2     0
GGGCTGCGGGCTATTCATCTT     GLRAIHL        2     0
GGGCTGCGGGGGGGGCTGACG     GLRGGLT        2     0
GGGCTGCGGGTGCATTTTGCG     GLRVHFA        2     0
GGGCTGCGGGTTCAGCTGTCG     GLRVQLS        2     0
GGGCTGCGGTATATGCAGAAT     GLRYMQN        2     0
GGGCTGCGGTCGGATGAGGGT     GLRSDEG        2     0
GGGCTGCGGTCGGTTACTTAT     GLRSVTY        2     0
GGGCTGCGGTCTAATTTTCAT     GLRSNFH        2     0
GGGCTGCGGTTGCTTAATGCG     GLRLLNA        2     0
GGGCTGCGTAATATGCTTCCG     GLRNMLP        2     0
GGGCTGCGTAATGTTAATTGG     GLRNVNW        2     0
GGGCTGCGTAATGTTTCTAAT     GLRNVSN        2     0
GGGCTGCGTACGGCTGCGGAT     GLRTAAD        2     0
GGGCTGCGTACGGTGCATTAG     GLRTVHQ        2     0
GGGCTGCGTACTACTGTTACG     GLRTTVT        2     0
GGGCTGCGTAGTTTTGCGTAT     GLRSFAY        2     0
GGGCTGCGTATGCCTCAGGCG     GLRMPQA        2     0
GGGCTGCGTATGCTTACGCAT     GLRMLTH        2     0
GGGCTGCGTATTCCTGCTGCT     GLRIPAA        2     0
GGGCTGCGTCATAATCAGATT     GLRHNQI        2     0
GGGCTGCGTCATCCGATGCCT     GLRHPMP        2     0
GGGCTGCGTCCGGATGTGCCG     GLRPDVP        2     0
GGGCTGCGTCCGTTGCAGGGG     GLRPLQG        2     0
GGGCTGCGTCTGTCTACGGAT     GLRLSTD        2     0
GGGCTGCGTCTGTCTGTTTAT     GLRLSVY        2     0
GGGCTGCGTCTTAATCAGTCG     GLRLNQS        2     0
GGGCTGCGTCTTGCTACTGCG     GLRLATA        2     0
GGGCTGCGTCTTTATCCTCCT     GLRLYPP        2     0
GGGCTGCGTGATCGTCCTTCG     GLRDRPS        2     0
GGGCTGCGTGATCTTACTGCG     GLRDLTA        2     0
GGGCTGCGTGCGAGTCAGTTG     GLRASQL        2     0
GGGCTGCGTGCGCCGCTGTCG     GLRAPLS        2     0
GGGCTGCGTGCGGCTGATCTT     GLRAADL        2     0
GGGCTGCGTGCGGTTTCGTAT     GLRAVSY        2     0
GGGCTGCGTGCGTCGGTTTCG     GLRASVS        2     0
GGGCTGCGTGCTCTTATGTTT     GLRALMF        2     0
GGGCTGCGTGGGAATGCGGTG     GLRGNAV        2     0
GGGCTGCGTGTGACGACTGCG     GLRVTTA        2     0
GGGCTGCGTTCGACGGCTAAT     GLRSTAN        2     0
GGGCTGCTGAATCAGGCTCGG     GLLNQAR        2     0
GGGCTGCTGAATCTGGAGTAT     GLLNLEY        2     0
GGGCTGCTGAATTCTGTTCGG     GLLNSVR        2     0
GGGCTGCTGACGATGACTGTT     GLLTMTV        2     0
GGGCTGCTGACGTCTTTGGTG     GLLTSLV        2     0
GGGCTGCTGACTAATATTTCG     GLLTNIS        2     0
GGGCTGCTGACTAGTTATTAT     GLLTSYY        2     0
GGGCTGCTGACTCCGACGGCG     GLLTPTA        2     0
GGGCTGCTGACTGCTGTGCAT     GLLTAVH        2     0
GGGCTGCTGACTGGTCCTACT     GLLTGPT        2     0
GGGCTGCTGAGTACTCTGTAT     GLLSTLY        2     0
GGGCTGCTGATGCGTTCGCAG     GLLMRSQ        2     0
GGGCTGCTGCAGCATTTTATT     GLLQHFI        2     0
GGGCTGCTGCAGTATTCTCAT     GLLQYSH        2     0
GGGCTGCTGCAGTCGACTCAT     GLLQSTH        2     0
GGGCTGCTGCATCCTATTCCT     GLLHPIP        2     0
GGGCTGCTGCCTATGTCGCCT     GLLPMSP        2     0
GGGCTGCTGCCTATTCATTCT     GLLPIHS        2     0
GGGCTGCTGCCTCGTGCGATG     GLLPRAM        2     0
GGGCTGCTGCGTAGTAGTCCT     GLLRSSP        2     0
GGGCTGCTGCGTTCTGTTATT     GLLRSVI        2     0
GGGCTGCTGCTGGGGACGCCG     GLLLGTP        2     0
GGGCTGCTGCTGGTGACGTAG     GLLLVTQ        2     0
GGGCTGCTGCTTACTACTTCG     GLLLTTS        2     0
GGGCTGCTGGAGCATACTCTT     GLLEHTL        2     0
GGGCTGCTGGAGCATCTGCGT     GLLEHLR        2     0
GGGCTGCTGGATACGTCTTCT     GLLDTSS        2     0
GGGCTGCTGGATCAGTCTCCG     GLLDQSP        2     0
GGGCTGCTGGATGCTAGGGGT     GLLDARG        2     0
GGGCTGCTGGGGCATATGTAT     GLLGHMY        2     0
GGGCTGCTGGGTACTCTTCAT     GLLGTLH        2     0
GGGCTGCTGGGTGCTCGGACG     GLLGART        2     0
GGGCTGCTGGTGACTGTTGAG     GLLVTVE        2     0
GGGCTGCTGGTGCCTGAGGAT     GLLVPED        2     0
GGGCTGCTGTCGGATCGGTTT     GLLSDRF        2     0
GGGCTGCTGTCTACTCTGTCG     GLLSTLS        2     0
GGGCTGCTGTCTCAGGGTGCG     GLLSQGA        2     0
GGGCTGCTGTCTTTGCCGGCG     GLLSLPA        2     0
GGGCTGCTGTGGACGAGGCAG     GLLWTRQ        2     0
GGGCTGCTGTTTAGTAGTTCG     GLLFSSS        2     0
GGGCTGCTGTTTTATTATCCG     GLLFYYP        2     0
GGGCTGCTTAATCGTCCGCCT     GLLNRPP        2     0
GGGCTGCTTACGACGACTCTT     GLLTTTL        2     0
GGGCTGCTTACGAGTGGGACG     GLLTSGT        2     0
GGGCTGCTTACGATGACGTCG     GLLTMTS        2     0
GGGCTGCTTAGTACGTATGTG     GLLSTYV        2     0
GGGCTGCTTATTCCTCCGATT     GLLIPPI        2     0
GGGCTGCTTCATCTGAGGTAT     GLLHLRY        2     0
GGGCTGCTTCATGCTATTACG     GLLHAIT        2     0
GGGCTGCTTCCGGCTCGTATG     GLLPARM        2     0
GGGCTGCTTCCTAAGACGGTG     GLLPKTV        2     0
GGGCTGCTTCCTACGATGGTG     GLLPTMV        2     0
GGGCTGCTTCGTCCTTCTGTT     GLLRPSV        2     0
GGGCTGCTTCTGATGCCGTTT     GLLLMPF        2     0
GGGCTGCTTCTGCCTCAGCCT     GLLLPQP        2     0
GGGCTGCTTCTTCCTGGGCTT     GLLLPGL        2     0
GGGCTGCTTCTTGGGCATACT     GLLLGHT        2     0
GGGCTGCTTGAGACGAATGTT     GLLETNV        2     0
GGGCTGCTTGCGTGTGATGTT     GLLACDV        2     0
GGGCTGCTTGGGGGGACTACT     GLLGGTT        2     0
GGGCTGCTTGGTTCTCCTCAT     GLLGSPH        2     0
GGGCTGCTTTCGACTCATAAG     GLLSTHK        2     0
GGGCTGCTTTGGCCTGATCCG     GLLWPDP        2     0
GGGCTGGAGAAGCATCAGATT     GLEKHQI        2     0
GGGCTGGAGACGTGGTGGCAT     GLETWWH        2     0
GGGCTGGAGACTGAGGCTTGG     GLETEAW        2     0
GGGCTGGAGACTTCGACTTAT     GLETSTY        2     0
GGGCTGGAGAGTCAGCCTTCG     GLESQPS        2     0
GGGCTGGAGAGTGCTGCGTTG     GLESAAL        2     0
GGGCTGGAGCAGGCTTATCAT     GLEQAYH        2     0
GGGCTGGAGCATCCGCATTCT     GLEHPHS        2     0
GGGCTGGAGCATCGGCAGCCT     GLEHRQP        2     0
GGGCTGGAGCATCGGCGTCCT     GLEHRRP        2     0
GGGCTGGAGCGGATTAGTTAT     GLERISY        2     0
GGGCTGGAGCGGGTGCCTGGG     GLERVPG        2     0
GGGCTGGAGCGTGTGAGGTAG     GLERVRQ        2     0
GGGCTGGAGCTGCCGACTTAT     GLELPTY        2     0
GGGCTGGAGCTGCCTGCTTCG     GLELPAS        2     0
GGGCTGGAGCTGTAGACGACT     GLELQTT        2     0
GGGCTGGAGGAGTCTACGAAG     GLEESTK        2     0
GGGCTGGAGGATATTGTTACT     GLEDIVT        2     0
GGGCTGGAGGCTGCTCATTAT     GLEAAHY        2     0
GGGCTGGAGGCTTCGAGTAAG     GLEASSK        2     0
GGGCTGGAGGGGCAGCCTGCT     GLEGQPA        2     0
GGGCTGGAGGTGCAGGATCTT     GLEVQDL        2     0
GGGCTGGAGTATGTTGCTGTG     GLEYVAV        2     0
GGGCTGGAGTCGTCGCGGCAT     GLESSRH        2     0
GGGCTGGATACGACTGTTTCG     GLDTTVS        2     0
GGGCTGGATACTACGCGTTGG     GLDTTRW        2     0
GGGCTGGATCAGGCGCAGTTT     GLDQAQF        2     0
GGGCTGGATCATCTTCAGAGT     GLDHLQS        2     0
GGGCTGGATCCGAGTGCGAGG     GLDPSAR        2     0
GGGCTGGATCCGCTTAGGTAT     GLDPLRY        2     0
GGGCTGGATCGTCATTTGAGT     GLDRHLS        2     0
GGGCTGGATGATCCGCGTATG     GLDDPRM        2     0
GGGCTGGATGCTCATAGGCCG     GLDAHRP        2     0
GGGCTGGATGCTCGGCGTATG     GLDARRM        2     0
GGGCTGGATGGTCCTATTCTG     GLDGPIL        2     0
GGGCTGGATGTTCCTCGGTTT     GLDVPRF        2     0
GGGCTGGATTCTACGAATTTG     GLDSTNL        2     0
GGGCTGGCGAAGGGTCTGCAT     GLAKGLH        2     0
GGGCTGGCGAAGGTTCATGGT     GLAKVHG        2     0
GGGCTGGCGAATCCGCGGCAT     GLANPRH        2     0
GGGCTGGCGAATCTGGGTCAT     GLANLGH        2     0
GGGCTGGCGAATGCGGCGAGT     GLANAAS        2     0
GGGCTGGCGACGCGTATTCTG     GLATRIL        2     0
GGGCTGGCGACGGAGTGGCGT     GLATEWR        2     0
GGGCTGGCGACGGCTTATCAT     GLATAYH        2     0
GGGCTGGCGACGGTGATGCGT     GLATVMR        2     0
GGGCTGGCGACTAGGGTGCCG     GLATRVP        2     0
GGGCTGGCGACTCCGTGTTCG     GLATPCS        2     0
GGGCTGGCGACTGCGCGTGGT     GLATARG        2     0
GGGCTGGCGACTTCTCAGCAG     GLATSQQ        2     0
GGGCTGGCGACTTCTCGTGCT     GLATSRA        2     0
GGGCTGGCGAGTCATTCTACG     GLASHST        2     0
GGGCTGGCGATGGTTTATCGT     GLAMVYR        2     0
GGGCTGGCGCATCCTATGTAT     GLAHPMY        2     0
GGGCTGGCGCATGATGGTACG     GLAHDGT        2     0
GGGCTGGCGCGTATGCCTCCG     GLARMPP        2     0
GGGCTGGCGGAGGTGTATCCT     GLAEVYP        2     0
GGGCTGGCGGATACGCGTAAT     GLADTRN        2     0
GGGCTGGCGGATCATGATGTT     GLADHDV        2     0
GGGCTGGCGGATCCTACTATT     GLADPTI        2     0
GGGCTGGCGGATTCTATTCTT     GLADSIL        2     0
GGGCTGGCGGATTGTATGAAG     GLADCMK        2     0
GGGCTGGCGGCGGATAGTGCG     GLAADSA        2     0
GGGCTGGCGGCTGCGAGGACG     GLAAART        2     0
GGGCTGGCGGGGCTGCGTCCG     GLAGLRP        2     0
GGGCTGGCGGGGGCGTTGCAT     GLAGALH        2     0
GGGCTGGCGGGTACGTTTGGT     GLAGTFG        2     0
GGGCTGGCGGGTGTTCGGATT     GLAGVRI        2     0
GGGCTGGCGGTGACTCATGCT     GLAVTHA        2     0
GGGCTGGCGGTGCAGTTTAAT     GLAVQFN        2     0
GGGCTGGCGGTGCGGGCGACG     GLAVRAT        2     0
GGGCTGGCGGTTTGGACTGAG     GLAVWTE        2     0
GGGCTGGCGTATCGGGTTCAT     GLAYRVH        2     0
GGGCTGGCGTATTCGTGGCCG     GLAYSWP        2     0
GGGCTGGCGTCGATGAGGTCG     GLASMRS        2     0
GGGCTGGCGTCTGTGCATTTG     GLASVHL        2     0
GGGCTGGCGTTGTCTACGTAT     GLALSTY        2     0
GGGCTGGCTAAGCATAAGGAG     GLAKHKE        2     0
GGGCTGGCTAATCCTTCGCTT     GLANPSL        2     0
GGGCTGGCTACTCATACTCTG     GLATHTL        2     0
GGGCTGGCTACTGGTCGGCTG     GLATGRL        2     0
GGGCTGGCTAGTGATGGTGTA     GLASDGV        2     0
GGGCTGGCTAGTTTTGTTCGT     GLASFVR        2     0
GGGCTGGCTATGCTTGGTCGT     GLAMLGR        2     0
GGGCTGGCTATGTATATTCCT     GLAMYIP        2     0
GGGCTGGCTATTCCTCTGTAT     GLAIPLY        2     0
GGGCTGGCTCAGACGGATCTT     GLAQTDL        2     0
GGGCTGGCTCAGCAGTGTATT     GLAQQCI        2     0
GGGCTGGCTCATAGGTCTCAG     GLAHRSQ        2     0
GGGCTGGCTCATCATTTGCCG     GLAHHLP        2     0
GGGCTGGCTCCGAGGCAGCAT     GLAPRQH        2     0
GGGCTGGCTCCGAGGCATGGT     GLAPRHG        2     0
GGGCTGGCTCCGATGCTTAAG     GLAPMLK        2     0
GGGCTGGCTCCGGCTGCTAGG     GLAPAAR        2     0
GGGCTGGCTCCGTTGACGCGG     GLAPLTR        2     0
GGGCTGGCTCCTGATCCTGTG     GLAPDPV        2     0
GGGCTGGCTCGGCTTCCTCCG     GLARLPP        2     0
GGGCTGGCTCGGGCGGGGAAT     GLARAGN        2     0
GGGCTGGCTCGTAGTGCTGTT     GLARSAV        2     0
GGGCTGGCTCGTATTGGTCAT     GLARIGH        2     0
GGGCTGGCTCGTGCTTCGTGT     GLARASC        2     0
GGGCTGGCTCTGAGTACTCCG     GLALSTP        2     0
GGGCTGGCTCTTAGTCTTCCG     GLALSLP        2     0
GGGCTGGCTCTTTCTACTACT     GLALSTT        2     0
GGGCTGGCTGAGCTGCCTCCT     GLAELPP        2     0
GGGCTGGCTGATCAGCTGTGG     GLADQLW        2     0
GGGCTGGCTGCGATGACTTGT     GLAAMTC        2     0
GGGCTGGCTGCTCATACTGGT     GLAAHTG        2     0
GGGCTGGCTGCTCATTCTCTG     GLAAHSL        2     0
GGGCTGGCTGCTGTGCTTCTT     GLAAVLL        2     0
GGGCTGGCTGTGCTGGGGGGT     GLAVLGG        2     0
GGGCTGGCTGTGGCGTCTTGT     GLAVASC        2     0
GGGCTGGCTGTTGCGCGGTCG     GLAVARS        2     0
GGGCTGGCTGTTGGTGCGTCT     GLAVGAS        2     0
GGGCTGGGGAATGAGGATCAT     GLGNEDH        2     0
GGGCTGGGGAGGCATTCGATG     GLGRHSM        2     0
GGGCTGGGGATGATTACTCCT     GLGMITP        2     0
GGGCTGGGGATGGCGCCGCGT     GLGMAPR        2     0
GGGCTGGGGCTGCCTTCGCTT     GLGLPSL        2     0
GGGCTGGGGCTTACTCCGTCT     GLGLTPS        2     0
GGGCTGGGGCTTCTGAATGCG     GLGLLNA        2     0
GGGCTGGGGGATATGCATCAG     GLGDMHQ        2     0
GGGCTGGGGGTTCGGATTCTG     GLGVRIL        2     0
GGGCTGGGGTCGCATACGCAG     GLGSHTQ        2     0
GGGCTGGGGTCGCCTCTGCGG     GLGSPLR        2     0
GGGCTGGGGTCGCTGATTTAT     GLGSLIY        2     0
GGGCTGGGGTCGCTTGAGTCT     GLGSLES        2     0
GGGCTGGGGTCTACGGCGCGT     GLGSTAR        2     0
GGGCTGGGTACGCGGTTGACG     GLGTRLT        2     0
GGGCTGGGTACTTCGCTTTTT     GLGTSLF        2     0
GGGCTGGGTATTACGTCTAAT     GLGITSN        2     0
GGGCTGGGTCAGAAGCTGGTT     GLGQKLV        2     0
GGGCTGGGTCCGCATTCTGGT     GLGPHSG        2     0
GGGCTGGGTCCTGTTTATCAT     GLGPVYH        2     0
GGGCTGGGTCCTTTGCGGATG     GLGPLRM        2     0
GGGCTGGGTGGTCGTGCGTCG     GLGGRAS        2     0
GGGCTGGGTGTGTGGTCTGCG     GLGVWSA        2     0
GGGCTGGGTTCGTGGACTTAG     GLGSWTQ        2     0
GGGCTGGGTTCTAGGGCTATG     GLGSRAM        2     0
GGGCTGGTGAATACGAATGAT     GLVNTND        2     0
GGGCTGGTGACGCGTCCTACG     GLVTRPT        2     0
GGGCTGGTGACTTATCCTGTG     GLVTYPV        2     0
GGGCTGGTGCAGTAGGTGTTG     GLVQQVL        2     0
GGGCTGGTGCATACGGGTAGG     GLVHTGR        2     0
GGGCTGGTGCATGCGACGCTT     GLVHATL        2     0
GGGCTGGTGCCTAGGCCGCAT     GLVPRPH        2     0
GGGCTGGTGCGTCTGCCGGCG     GLVRLPA        2     0
GGGCTGGTGCTTCCTTCTATG     GLVLPSM        2     0
GGGCTGGTGGAGTTTGAGTTG     GLVEFEL        2     0
GGGCTGGTGGATGAGACTCAG     GLVDETQ        2     0
GGGCTGGTGGCTCAGGCTTCG     GLVAQAS        2     0
GGGCTGGTGGGTCCGACTTTT     GLVGPTF        2     0
GGGCTGGTGTAGATTGTGCAG     GLVQIVQ        2     0
GGGCTGGTGTCTGAGATTTGG     GLVSEIW        2     0
GGGCTGGTTAATCTGCTTCCT     GLVNLLP        2     0
GGGCTGGTTACGAATTCGCCG     GLVTNSP        2     0
GGGCTGGTTACGCCTGTGGAG     GLVTPVE        2     0
GGGCTGGTTAGTACGCTTAGT     GLVSTLS        2     0
GGGCTGGTTAGTTCTCGTATT     GLVSSRI        2     0
GGGCTGGTTCATCCGAGGACT     GLVHPRT        2     0
GGGCTGGTTCCTAGTGCTCCT     GLVPSAP        2     0
GGGCTGGTTCCTCCTGCGTCT     GLVPPAS        2     0
GGGCTGGTTCGTACTACTGTG     GLVRTTV        2     0
GGGCTGGTTGCGGATCAGGCG     GLVADQA        2     0
GGGCTGGTTGCTAGGCCTCTG     GLVARPL        2     0
GGGCTGGTTGCTAGTACGTTG     GLVASTL        2     0
GGGCTGGTTGCTCATCTGCCG     GLVAHLP        2     0
GGGCTGTAGACGCCTGCTCAG     GLQTPAQ        2     0
GGGCTGTAGACGCTGACTCAT     GLQTLTH        2     0
GGGCTGTAGACTCAGACTCAT     GLQTQTH        2     0
GGGCTGTAGAGGTGGCCTTCT     GLQRWPS        2     0
GGGCTGTAGGCTCGGATTCAT     GLQARIH        2     0
GGGCTGTAGGGGCATAGTGTG     GLQGHSV        2     0
GGGCTGTATACGCGTCCTCAT     GLYTRPH        2     0
GGGCTGTATACGTCTGTTGTG     GLYTSVV        2     0
GGGCTGTATACTACTGGTCAT     GLYTTGH        2     0
GGGCTGTATACTCCTCCGCTG     GLYTPPL        2     0
GGGCTGTATATGCCTGGTGCG     GLYMPGA        2     0
GGGCTGTATCCTACTCCTTCT     GLYPTPS        2     0
GGGCTGTATCCTCCTCATGCG     GLYPPHA        2     0
GGGCTGTATCGGACGCTGCTT     GLYRTLL        2     0
GGGCTGTATGCGATGGGTCCG     GLYAMGP        2     0
GGGCTGTATGTGATGCAGCCG     GLYVMQP        2     0
GGGCTGTATGTTCCTCGTACG     GLYVPRT        2     0
GGGCTGTCGAAGGCTTCTCCG     GLSKASP        2     0
GGGCTGTCGAATAGGACGTAT     GLSNRTY        2     0
GGGCTGTCGACGCATAAGGTT     GLSTHKV        2     0
GGGCTGTCGACTCAGACTGCT     GLSTQTA        2     0
GGGCTGTCGACTCCGAGGTCT     GLSTPRS        2     0
GGGCTGTCGAGTCTGGGTACT     GLSSLGT        2     0
GGGCTGTCGATTCGTCCTTAT     GLSIRPY        2     0
GGGCTGTCGCATAAGGCTAGT     GLSHKAS        2     0
GGGCTGTCGCGGTCTCCTCAG     GLSRSPQ        2     0
GGGCTGTCGGAGGATCTTCCT     GLSEDLP        2     0
GGGCTGTCGGATCATCTGCCT     GLSDHLP        2     0
GGGCTGTCGGATGCTTCTTGG     GLSDASW        2     0
GGGCTGTCGGCGACTAGTTAT     GLSATSY        2     0
GGGCTGTCGGCTCATGTTCTG     GLSAHVL        2     0
GGGCTGTCGGCTCCTAATCGT     GLSAPNR        2     0
GGGCTGTCGGCTGCTCTTCTG     GLSAALL        2     0
GGGCTGTCGGCTGGTCCGCGG     GLSAGPR        2     0
GGGCTGTCGGTGGCTAATGAT     GLSVAND        2     0
GGGCTGTCGGTGGTTTCGATG     GLSVVSM        2     0
GGGCTGTCGTCTACTACTCCG     GLSSTTP        2     0
GGGCTGTCGTTGCGTCATATT     GLSLRHI        2     0
GGGCTGTCTACTCCGCATCTT     GLSTPHL        2     0
GGGCTGTCTAGTAAGAGTGTT     GLSSKSV        2     0
GGGCTGTCTATGCAGGTTCAG     GLSMQVQ        2     0
GGGCTGTCTATGCGTACGATG     GLSMRTM        2     0
GGGCTGTCTCATGCGTGGAGG     GLSHAWR        2     0
GGGCTGTCTCCGTCTGGGACG     GLSPSGT        2     0
GGGCTGTCTGCGATTATGAAT     GLSAIMN        2     0
GGGCTGTCTGTGCCTCGGTGG     GLSVPRW        2     0
GGGCTGTCTTCGTGGGATCAT     GLSSWDH        2     0
GGGCTGTGGAAGCAGGATGCG     GLWKQDA        2     0
GGGCTGTGGAATACTAAGTCT     GLWNTKS        2     0
GGGCTGTGGACGAAGCATTAG     GLWTKHQ        2     0
GGGCTGTGGACTGATTATGTT     GLWTDYV        2     0
GGGCTGTGGAGGAATTCGCAG     GLWRNSQ        2     0
GGGCTGTGGCATAGGCCTCAG     GLWHRPQ        2     0
GGGCTGTGGCCTCCGAAGGTT     GLWPPKV        2     0
GGGCTGTGGCCTTAGATTAAT     GLWPQIN        2     0
GGGCTGTGGCGGACTCCGACT     GLWRTPT        2     0
GGGCTGTGGCTTCCTCTTAAT     GLWLPLN        2     0
GGGCTGTGGGAGCAGGCTACG     GLWEQAT        2     0
GGGCTGTGGGATCTGCCTACT     GLWDLPT        2     0
GGGCTGTGGGCTCGTATTATG     GLWARIM        2     0
GGGCTGTGGGCTGCGGTGCCT     GLWAAVP        2     0
GGGCTGTGGGTTCTGCCTGCG     GLWVLPA        2     0
GGGCTGTGGTCGACTCTGCTG     GLWSTLL        2     0
GGGCTGTGGTCGCTGCTGCAG     GLWSLLQ        2     0
GGGCTGTGGTCGGATCCTCCT     GLWSDPP        2     0
GGGCTGTGGTCTAGTAGTCGT     GLWSSSR        2     0
GGGCTGTGTAATAGTGCGAAG     GLCNSAK        2     0
GGGCTGTGTCGTCCGCTTGTG     GLCRPLV        2     0
GGGCTGTGTCGTGCTTGGGTT     GLCRAWV        2     0
GGGCTGTGTGCGCGTTATCCT     GLCARYP        2     0
GGGCTGTGTGCTCCTGGGCAG     GLCAPGQ        2     0
GGGCTGTGTGGGCCGCGTCAT     GLCGPRH        2     0
GGGCTGTTGACTTCGCTTCGG     GLLTSLR        2     0
GGGCTGTTGATTCCTAATGCT     GLLIPNA        2     0
GGGCTGTTGCCTTTTCCGCGG     GLLPFPR        2     0
GGGCTGTTGCGGACTCTTGGT     GLLRTLG        2     0
GGGCTGTTGCTGCTTCCTATT     GLLLLPI        2     0
GGGCTGTTGGGGACGACTGCG     GLLGTTA        2     0
GGGCTGTTGGGTCCTCTGCTG     GLLGPLL        2     0
GGGCTGTTGTCGGTGTTTGAT     GLLSVFD        2     0
GGGCTGTTTCCTGGTGGGGGT     GLFPGGG        2     0
GGGCTGTTTCGGCCTCTTGTT     GLFRPLV        2     0
GGGCTTAAGGAGGAGTGTCCG     GLKEECP        2     0
GGGCTTAATAATTATTATGGG     GLNNYYG        2     0
GGGCTTAATCCTGCTCGTTTT     GLNPARF        2     0
GGGCTTAATGATATTGCGTAT     GLNDIAY        2     0
GGGCTTACGACGAGGCTTCTT     GLTTRLL        2     0
GGGCTTACGACGCTGCGTATG     GLTTLRM        2     0
GGGCTTACGAGTACTCGGATG     GLTSTRM        2     0
GGGCTTACGATTCTGCATAGG     GLTILHR        2     0
GGGCTTACGCCGACTCCTCCT     GLTPTPP        2     0
GGGCTTACGGAGACGCATGGT     GLTETHG        2     0
GGGCTTACGGAGGCGGGGACG     GLTEAGT        2     0
GGGCTTACGGCGAATCCGACG     GLTANPT        2     0
GGGCTTACGGCGGCTATGGGG     GLTAAMG        2     0
GGGCTTACGGGGCATCATTAT     GLTGHHY        2     0
GGGCTTACGGGTATGAGTGGT     GLTGMSG        2     0
GGGCTTACGGGTCTGCTGGCG     GLTGLLA        2     0
GGGCTTACGGTTATGCAGTGG     GLTVMQW        2     0
GGGCTTACGTATATTCTTGAG     GLTYILE        2     0
GGGCTTACGTCTTTTCCTACG     GLTSFPT        2     0
GGGCTTACGTGGCCTACGCAG     GLTWPTQ        2     0
GGGCTTACTAAGCTTACGCAT     GLTKLTH        2     0
GGGCTTACTAATGCGAAGCAT     GLTNAKH        2     0
GGGCTTACTAGTACGCTTGGG     GLTSTLG        2     0
GGGCTTACTATGCTTACTACG     GLTMLTT        2     0
GGGCTTACTCAGGTTCTGACG     GLTQVLT        2     0
GGGCTTACTGCGCGTGGGGAG     GLTARGE        2     0
GGGCTTACTGCGCTGCCGCTG     GLTALPL        2     0
GGGCTTACTGCTAAGCTTCTT     GLTAKLL        2     0
GGGCTTACTGCTCCTGGTCAT     GLTAPGH        2     0
GGGCTTACTGCTCTGGATCCT     GLTALDP        2     0
GGGCTTACTGTGAAGCTGAAT     GLTVKLN        2     0
GGGCTTACTGTGAGTGCGAGT     GLTVSAS        2     0
GGGCTTACTTCTCGTCCTTGT     GLTSRPC        2     0
GGGCTTACTTTTCATGCGGCG     GLTFHAA        2     0
GGGCTTAGGACGCTTGATCGT     GLRTLDR        2     0
GGGCTTAGGCAGCTTGCGACT     GLRQLAT        2     0
GGGCTTAGGCTGCTTCATATT     GLRLLHI        2     0
GGGCTTAGGGTGCTGACTCAT     GLRVLTH        2     0
GGGCTTAGGTTGGGTACTCCG     GLRLGTP        2     0
GGGCTTAGTACTAGGCCTCCT     GLSTRPP        2     0
GGGCTTAGTACTCCGGCGATG     GLSTPAM        2     0
GGGCTTAGTCGGGAGCTGTAG     GLSRELQ        2     0
GGGCTTAGTGAGCTGCCTCTG     GLSELPL        2     0
GGGCTTAGTGCTTAGAATTAT     GLSAQNY        2     0
GGGCTTATGACGAAGCAGTCT     GLMTKQS        2     0
GGGCTTATGCAGCATATGATG     GLMQHMM        2     0
GGGCTTATGCAGGGGTCGGCG     GLMQGSA        2     0
GGGCTTATGCAGGGTGTTACG     GLMQGVT        2     0
GGGCTTATGCAGGTGACGGGT     GLMQVTG        2     0
GGGCTTATGCCGCTGACTTCT     GLMPLTS        2     0
GGGCTTATGCGTACTGCGTTG     GLMRTAL        2     0
GGGCTTATGGAGGCTATGTTT     GLMEAMF        2     0
GGGCTTATGGAGGCTATTGCG     GLMEAIA        2     0
GGGCTTATGGCGACTTATCCT     GLMATYP        2     0
GGGCTTATGGCGCATACGTAT     GLMAHTY        2     0
GGGCTTATGGCTACGGCGTCG     GLMATAS        2     0
GGGCTTATGGCTACTGGTCGT     GLMATGR        2     0
GGGCTTATTGGTCCTCCGTAT     GLIGPPY        2     0
GGGCTTCAGACGCGTTTGTGG     GLQTRLW        2     0
GGGCTTCAGATGCGTCCTGTT     GLQMRPV        2     0
GGGCTTCAGCATTTGGTGTTG     GLQHLVL        2     0
GGGCTTCAGCCTATGTGGTAG     GLQPMWQ        2     0
GGGCTTCAGCGTAGTAGTTTT     GLQRSSF        2     0
GGGCTTCAGCTTAGGCATCAG     GLQLRHQ        2     0
GGGCTTCAGGCACGGATTAAT     GLQARIN        2     0
GGGCTTCAGGCGTATCATACG     GLQAYHT        2     0
GGGCTTCAGTGGCAGCTTAAT     GLQWQLN        2     0
GGGCTTCATAAGGCTCCGTCG     GLHKAPS        2     0
GGGCTTCATAATCGTGCTGCG     GLHNRAA        2     0
GGGCTTCATCGGCTTCAGACG     GLHRLQT        2     0
GGGCTTCATCGTCCTCCTATT     GLHRPPI        2     0
GGGCTTCATGATGCTCCTATT     GLHDAPI        2     0
GGGCTTCATGCTAATACGATG     GLHANTM        2     0
GGGCTTCATGGGCTGCAGGAT     GLHGLQD        2     0
GGGCTTCATGTGACTACGCTG     GLHVTTL        2     0
GGGCTTCATTTTCCTTCTACG     GLHFPST        2     0
GGGCTTCCGAAGCAGATTGTT     GLPKQIV        2     0
GGGCTTCCGACGACTAAGTTG     GLPTTKL        2     0
GGGCTTCCGACTAAGGTTCCT     GLPTKVP        2     0
GGGCTTCCGACTCCTCAGTTT     GLPTPQF        2     0
GGGCTTCCGACTGGTCCGTAT     GLPTGPY        2     0
GGGCTTCCGGCGATGGCTCAG     GLPAMAQ        2     0
GGGCTTCCGTATCGGTATGGT     GLPYRYG        2     0
GGGCTTCCGTTGGCGCATAGT     GLPLAHS        2     0
GGGCTTCCTCAGGCTTTGGTT     GLPQALV        2     0
GGGCTTCCTCCGCCTTCGACT     GLPPPST        2     0
GGGCTTCCTCTGATTCATTCT     GLPLIHS        2     0
GGGCTTCCTCTGCGTGTGTTT     GLPLRVF        2     0
GGGCTTCCTGATCATCCTCCG     GLPDHPP        2     0
GGGCTTCCTGCGCATCCGTTT     GLPAHPF        2     0
GGGCTTCCTGTGCTTGCGTTG     GLPVLAL        2     0
GGGCTTCCTTCGCAGGTGGTG     GLPSQVV        2     0
GGGCTTCCTTCGCTGTATTAT     GLPSLYY        2     0
GGGCTTCGGATTACGAGTTAT     GLRITSY        2     0
GGGCTTCGGCTTCCGGCTTCG     GLRLPAS        2     0
GGGCTTCGGGATACGACGCTT     GLRDTTL        2     0
GGGCTTCGGGATACGCGTGGT     GLRDTRG        2     0
GGGCTTCGTCCGTCGATTATT     GLRPSII        2     0
GGGCTTCGTCCTCTTATGCTG     GLRPLML        2     0
GGGCTTCGTGCGAGTCCTCAT     GLRASPH        2     0
GGGCTTCGTGTTGCGACGGGG     GLRVATG        2     0
GGGCTTCTGACGACGGCGCGG     GLLTTAR        2     0
GGGCTTCTTAGTCCTCCTCCT     GLLSPPP        2     0
GGGCTTGAGACGCCGACGTAT     GLETPTY        2     0
GGGCTTGAGACGCCGGAGTGG     GLETPEW        2     0
GGGCTTGAGACTCGGGATTGG     GLETRDW        2     0
GGGCTTGAGCCGTATAGTAAG     GLEPYSK        2     0
GGGCTTGAGCCTGCGATTGAT     GLEPAID        2     0
GGGCTTGAGCGGGCTCGTCCT     GLERARP        2     0
GGGCTTGAGCGTATTTCGTCG     GLERISS        2     0
GGGCTTGAGCTGCGGCGGGAT     GLELRRD        2     0
GGGCTTGAGCTGCTTCAGACT     GLELLQT        2     0
GGGCTTGAGCTGGTTGTGCCT     GLELVVP        2     0
GGGCTTGAGCTTACTCTTGCT     GLELTLA        2     0
GGGCTTGAGGGGACTCCTCGG     GLEGTPR        2     0
GGGCTTGAGTATTCTTCTTGG     GLEYSSW        2     0
GGGCTTGATATGTCGTGGACG     GLDMSWT        2     0
GGGCTTGATTCGACGAGTTAT     GLDSTSY        2     0
GGGCTTGATTTGCTTAGGTGG     GLDLLRW        2     0
GGGCTTGCGAATCAGGCTTCG     GLANQAS        2     0
GGGCTTGCGACGACTGTTCCG     GLATTVP        2     0
GGGCTTGCGACGATTCATTTG     GLATIHL        2     0
GGGCTTGCGACGCCTGAGCAG     GLATPEQ        2     0
GGGCTTGCGACGCGTGATTCG     GLATRDS        2     0
GGGCTTGCGACGTGGGATATG     GLATWDM        2     0
GGGCTTGCGACTCCTAATAGT     GLATPNS        2     0
GGGCTTGCGAGGCTTATGACT     GLARLMT        2     0
GGGCTTGCGATGCCTCTGCTG     GLAMPLL        2     0
GGGCTTGCGATGGCTCCTCCG     GLAMAPP        2     0
GGGCTTGCGATGGTGCCTACT     GLAMVPT        2     0
GGGCTTGCGCAGCCTACGAAG     GLAQPTK        2     0
GGGCTTGCGCGTGCGTCTCCT     GLARASP        2     0
GGGCTTGCGGATACGACGCTT     GLADTTL        2     0
GGGCTTGCGGCTCCGAATCGG     GLAAPNR        2     0
GGGCTTGCGGGGAATTATACG     GLAGNYT        2     0
GGGCTTGCGGGGGTGACTATG     GLAGVTM        2     0
GGGCTTGCGGTGTCTCATAAT     GLAVSHN        2     0
GGGCTTGCGGTTCATCTGACT     GLAVHLT        2     0
GGGCTTGCGTAGACTCTTACG     GLAQTLT        2     0
GGGCTTGCGTATTATGTGACT     GLAYYVT        2     0
GGGCTTGCGTCGATGTCGAGT     GLASMSS        2     0
GGGCTTGCGTCGCTTCATCGG     GLASLHR        2     0
GGGCTTGCGTCGGCTTCTTTT     GLASASF        2     0
GGGCTTGCGTCTCCTAAGTCG     GLASPKS        2     0
GGGCTTGCGTTTGATGCTTAT     GLAFDAY        2     0
GGGCTTGCTATGCCGGCGGCT     GLAMPAA        2     0
GGGCTTGCTCAGAATCGGGTT     GLAQNRV        2     0
GGGCTTGCTCAGACTCCGGTT     GLAQTPV        2     0
GGGCTTGCTCCTTATCCGGCT     GLAPYPA        2     0
GGGCTTGCTCGTAGTAATATT     GLARSNI        2     0
GGGCTTGCTCTGCTGTCTTCG     GLALLSS        2     0
GGGCTTGCTCTTCGGTATGCT     GLALRYA        2     0
GGGCTTGCTGAGCGGTCTCTT     GLAERSL        2     0
GGGCTTGCTGCGGTGCCTAGG     GLAAVPR        2     0
GGGCTTGCTGCTCCTGTTATT     GLAAPVI        2     0
GGGCTTGCTGCTCGGCCTTCT     GLAARPS        2     0
GGGCTTGCTGCTGAGGCGAGT     GLAAEAS        2     0
GGGCTTGCTGGTACTAGTACG     GLAGTST        2     0
GGGCTTGCTTCGACGCATCCG     GLASTHP        2     0
GGGCTTGCTTGGCCTTAGGCT     GLAWPQA        2     0
GGGCTTGGGAATCCTCCGTCT     GLGNPPS        2     0
GGGCTTGGGACGCCTAGTCTT     GLGTPSL        2     0
GGGCTTGGGCAGTTGTCTGCG     GLGQLSA        2     0
GGGCTTGGGCCTGCTCGGCTG     GLGPARL        2     0
GGGCTTGGGCTGCTTCCTTCT     GLGLLPS        2     0
GGGCTTGGGCTTGCGAGTGCG     GLGLASA        2     0
GGGCTTGGGGCTCATTGGCAT     GLGAHWH        2     0
GGGCTTGGGGCTCTGCTGGAT     GLGALLD        2     0
GGGCTTGGGGTGCCGGATAAT     GLGVPDN        2     0
GGGCTTGGGTCTCGTGTGCTG     GLGSRVL        2     0
GGGCTTGGGTGGATTACGCAT     GLGWITH        2     0
GGGCTTGGTACGCCTTATTTT     GLGTPYF        2     0
GGGCTTGGTCAGCTTACTCAG     GLGQLTQ        2     0
GGGCTTGGTGAGCCTCCGAAT     GLGEPPN        2     0
GGGCTTGGTGCGACGATTGTG     GLGATIV        2     0
GGGCTTGGTGCTTGGTATCCT     GLGAWYP        2     0
GGGCTTGGTGGTTGGCTTCTT     GLGGWLL        2     0
GGGCTTGTGACTCGGACGCCT     GLVTRTP        2     0
GGGCTTGTGATTCCTGCTCCT     GLVIPAP        2     0
GGGCTTGTGCAGACGACGATG     GLVQTTM        2     0
GGGCTTGTGCGTAATAGTATG     GLVRNSM        2     0
GGGCTTGTGGGTCTGTTTCAT     GLVGLFH        2     0
GGGCTTGTTCAGTCTATTGGG     GLVQSIG        2     0
GGGCTTTATACGCAGATGTAG     GLYTQMQ        2     0
GGGCTTTATCTTCCTCATGGT     GLYLPHG        2     0
GGGCTTTCGCAGACTCCTCAG     GLSQTPQ        2     0
GGGCTTTCTAATCGGGTGTAT     GLSNRVY        2     0
GGGCTTTGGCATCCGACGAAG     GLWHPTK        2     0
GGGCTTTGGTCTCGTCATATG     GLWSRHM        2     0
GGGCTTTGTGAGGATGCTCGG     GLCEDAR        2     0
GGGGAGAAGCATCAGAATGCG     GEKHQNA        2     0
GGGGAGAAGGCGCAGGCGCGT     GEKAQAR        2     0
GGGGAGAAGGCGCGTAGTCTG     GEKARSL        2     0
GGGGAGAAGTCGCTGCTGCCT     GEKSLLP        2     0
GGGGAGAAGTTGCGTGATCCT     GEKLRDP        2     0
GGGGAGAATGCGTCGCGGAGT     GENASRS        2     0
GGGGAGACGAAGCCTCTGCCG     GETKPLP        2     0
GGGGAGACGACGAATGTTCTG     GETTNVL        2     0
GGGGAGACGACGTATTCTATT     GETTYSI        2     0
GGGGAGACGACTAGTGTTGTT     GETTSVV        2     0
GGGGAGACGACTGCTACTAAT     GETTATN        2     0
GGGGAGACGAGGGTGCTTGTG     GETRVLV        2     0
GGGGAGACGAGTATTACGATT     GETSITI        2     0
GGGGAGACGATTACGACTCGT     GETITTR        2     0
GGGGAGACGATTCCGCTTCGT     GETIPLR        2     0
GGGGAGACGATTCCTTATAGG     GETIPYR        2     0
GGGGAGACGCAGGAGAGGTTT     GETQERF        2     0
GGGGAGACGCAGTTGTCGCCT     GETQLSP        2     0
GGGGAGACGCATCCTCTGTGG     GETHPLW        2     0
GGGGAGACGCCGCAGTATTAT     GETPQYY        2     0
GGGGAGACGCCTCATTTGACT     GETPHLT        2     0
GGGGAGACGCGTGATTCTGTG     GETRDSV        2     0
GGGGAGACGCTGATGACTACG     GETLMTT        2     0
GGGGAGACGCTGTTGTCTACG     GETLLST        2     0
GGGGAGACGGCGCTTAATCGG     GETALNR        2     0
GGGGAGACGGCTCCTAGGCGG     GETAPRR        2     0
GGGGAGACGGCTCCTCCGCTG     GETAPPL        2     0
GGGGAGACGGGTAGTGTGCAT     GETGSVH        2     0
GGGGAGACGGTGGGTGGTATT     GETVGGI        2     0
GGGGAGACGTCGACTTAGATG     GETSTQM        2     0
GGGGAGACGTTTAAGCCTGGT     GETFKPG        2     0
GGGGAGACTACTCATCAGCAT     GETTHQH        2     0
GGGGAGACTAGGCATAGTGGT     GETRHSG        2     0
GGGGAGACTATTCTGAGTCCT     GETILSP        2     0
GGGGAGACTCCTAAGGCTAAG     GETPKAK        2     0
GGGGAGACTCGTGCGCCGCAT     GETRAPH        2     0
GGGGAGACTCGTGCGCCGCCT     GETRAPP        2     0
GGGGAGACTCGTGCTCCGCTT     GETRAPL        2     0
GGGGAGACTCTTGCGCCGCTT     GETLAPL        2     0
GGGGAGACTGAGCTGCATCTG     GETELHL        2     0
GGGGAGACTGCGGGTGCTCCG     GETAGAP        2     0
GGGGAGACTGCTATGACGACT     GETAMTT        2     0
GGGGAGACTGCTGGTAGTGCG     GETAGSA        2     0
GGGGAGACTGGGGCGTGTCCT     GETGACP        2     0
GGGGAGACTGTTACGGCTCCG     GETVTAP        2     0
GGGGAGAGGACGTCTTCGGGT     GERTSSG        2     0
GGGGAGAGGCAGCTTCAGTAT     GERQLQY        2     0
GGGGAGAGGCAGTTTCATGAT     GERQFHD        2     0
GGGGAGAGGCCGCAGACGAAG     GERPQTK        2     0
GGGGAGAGGCCGCAGGGGGCT     GERPQGA        2     0
GGGGAGAGGCCGCGTTTGGCT     GERPRLA        2     0
GGGGAGAGGGCGCTTAATAGT     GERALNS        2     0
GGGGAGAGGGCTAGGGATGGG     GERARDG        2     0
GGGGAGAGGGCTCTGGCTATT     GERALAI        2     0
GGGGAGAGGGGGCCGTCGACT     GERGPST        2     0
GGGGAGAGTAGTGCGCCGGAT     GESSAPD        2     0
GGGGAGAGTCATCGTACGCAG     GESHRTQ        2     0
GGGGAGATGACGCTTCAGCTG     GEMTLQL        2     0
GGGGAGATGACTAAGCATGAG     GEMTKHE        2     0
GGGGAGATGACTCTGCTGACT     GEMTLLT        2     0
GGGGAGATGAGTCAGAGGCGG     GEMSQRR        2     0
GGGGAGATGATGGTTAATTCT     GEMMVNS        2     0
GGGGAGATGCAGAGGCCGGTT     GEMQRPV        2     0
GGGGAGATGCGTCTTACTACG     GEMRLTT        2     0
GGGGAGCAGACGCATAATTCG     GEQTHNS        2     0
GGGGAGCAGACGCCGCAGACG     GEQTPQT        2     0
GGGGAGCAGAGGCATCGGCCT     GEQRHRP        2     0
GGGGAGCAGATTCCGGCGCCT     GEQIPAP        2     0
GGGGAGCAGCAGACTCATTCG     GEQQTHS        2     0
GGGGAGCAGCAGCATGATTCT     GEQQHDS        2     0
GGGGAGCAGCATCCGACGTTT     GEQHPTF        2     0
GGGGAGCAGCCGACGAAGAGT     GEQPTKS        2     0
GGGGAGCAGCCGCGGGTTTCG     GEQPRVS        2     0
GGGGAGCAGCCGGCGCCTTAT     GEQPAPY        2     0
GGGGAGCAGCCTCATTGGAAT     GEQPHWN        2     0
GGGGAGCAGCGTCTTACTTTT     GEQRLTF        2     0
GGGGAGCAGGATAGGCATCCG     GEQDRHP        2     0
GGGGAGCAGGCATGTACTCCT     GEQACTP        2     0
GGGGAGCAGGCGCTGCCGTCG     GEQALPS        2     0
GGGGAGCAGGCGGTGACTGGT     GEQAVTG        2     0
GGGGAGCAGGCGTTTATGCTT     GEQAFML        2     0
GGGGAGCAGTCACGGCCTCAG     GEQSRPQ        2     0
GGGGAGCAGTCTCCGCCTCCT     GEQSPPP        2     0
GGGGAGCATACGGCTAGGGCT     GEHTARA        2     0
GGGGAGCATATTAGGCGTTGG     GEHIRRW        2     0
GGGGAGCATATTTCGTCGGTG     GEHISSV        2     0
GGGGAGCATCAGCCGCGTACT     GEHQPRT        2     0
GGGGAGCATCATGCTCTGCTT     GEHHALL        2     0
GGGGAGCATCGGACTCCTGTT     GEHRTPV        2     0
GGGGAGCATCTTACGCTTCCT     GEHLTLP        2     0
GGGGAGCATGAGCGTGCTTTT     GEHERAF        2     0
GGGGAGCATGCTGAGCCGCTG     GEHAEPL        2     0
GGGGAGCATGGTCTTCTTGGG     GEHGLLG        2     0
GGGGAGCATTAGCCTCAGTAT     GEHQPQY        2     0
GGGGAGCCGACGCGTAGGCTG     GEPTRRL        2     0
GGGGAGCCGACTCCTACGTAT     GEPTPTY        2     0
GGGGAGCCGAGTGTGTCTAGT     GEPSVSS        2     0
GGGGAGCCGATGCTTCATGCT     GEPMLHA        2     0
GGGGAGCCGCAGCGGGTTTCG     GEPQRVS        2     0
GGGGAGCCGCATGATAAGGTG     GEPHDKV        2     0
GGGGAGCCGCGTGCTATTCTG     GEPRAIL        2     0
GGGGAGCCGCTGCATATTAAT     GEPLHIN        2     0
GGGGAGCCGCTGCGTGGTACT     GEPLRGT        2     0
GGGGAGCCGCTGCTTCAGTTT     GEPLLQF        2     0
GGGGAGCCGCTTAGGTTTAAT     GEPLRFN        2     0
GGGGAGCCGCTTGATCAGTAT     GEPLDQY        2     0
GGGGAGCCGGATCTGCGTTCG     GEPDLRS        2     0
GGGGAGCCGGATGGTCCTGCG     GEPDGPA        2     0
GGGGAGCCGGCGCCTCTGTGT     GEPAPLC        2     0
GGGGAGCCGGCGGTTTGGGCA     GEPAVWA        2     0
GGGGAGCCGGTGCTTAGTCAT     GEPVLSH        2     0
GGGGAGCCGGTTACTCGTCAT     GEPVTRH        2     0
GGGGAGCCGTCTCCTAAGGTT     GEPSPKV        2     0
GGGGAGCCTAATCCGGAGCGT     GEPNPER        2     0
GGGGAGCCTAATCTGATGCAG     GEPNLMQ        2     0
GGGGAGCCTACTCATCCTGGT     GEPTHPG        2     0
GGGGAGCCTCATGCTTCTGGT     GEPHASG        2     0
GGGGAGCCTCGGACGCTGGAT     GEPRTLD        2     0
GGGGAGCCTCGTGCTAATTGT     GEPRANC        2     0
GGGGAGCCTCTTCATCTGCGT     GEPLHLR        2     0
GGGGAGCCTGATGCGATTCGT     GEPDAIR        2     0
GGGGAGCCTGCTGCGACACGT     GEPAATR        2     0
GGGGAGCCTGTGAGTTCGTGG     GEPVSSW        2     0
GGGGAGCGGACGACTCATCGT     GERTTHR        2     0
GGGGAGCGGACTATGCTTGTG     GERTMLV        2     0
GGGGAGCGGACTGTTCGTTTT     GERTVRF        2     0
GGGGAGCGGACTTCGCATCAG     GERTSHQ        2     0
GGGGAGCGGAGTCTGTGGGCG     GERSLWA        2     0
GGGGAGCGGATTACTAGGGAG     GERITRE        2     0
GGGGAGCGGCAGTCTCTTCCT     GERQSLP        2     0
GGGGAGCGGCATCATCGTCCG     GERHHRP        2     0
GGGGAGCGGCATCTGCATATT     GERHLHI        2     0
GGGGAGCGGCCTAATAGTTCG     GERPNSS        2     0
GGGGAGCGGCCTCATTATACG     GERPHYT        2     0
GGGGAGCGGCCTCGGTGGCAA     GERPRWQ        2     0
GGGGAGCGGCCTCGTACGGTG     GERPRTV        2     0
GGGGAGCGGCTGAGTAGTCTG     GERLSSL        2     0
GGGGAGCGGCTGCTTCTGAGT     GERLLLS        2     0
GGGGAGCGGCTGTATCATAGG     GERLYHR        2     0
GGGGAGCGGGCGGCTCATGCG     GERAAHA        2     0
GGGGAGCGGGTTCCTTCGCCT     GERVPSP        2     0
GGGGAGCGGTCGGAGCATCGG     GERSEHR        2     0
GGGGAGCGTAATCCTAATTCG     GERNPNS        2     0
GGGGAGCGTAGTCCTGCGATG     GERSPAM        2     0
GGGGAGCGTATGCCTCCTGCT     GERMPPA        2     0
GGGGAGCGTCAGACGTTTGCT     GERQTFA        2     0
GGGGAGCGTCAGCCTCAGCAT     GERQPQH        2     0
GGGGAGCGTCAGCTGGTGATG     GERQLVM        2     0
GGGGAGCGTGATGTGCATTCT     GERDVHS        2     0
GGGGAGCGTGCTCGGCCTGAG     GERARPE        2     0
GGGGAGCGTGGGATTACGAAT     GERGITN        2     0
GGGGAGCGTGTTGGTTATGCT     GERVGYA        2     0
GGGGAGCGTTGTGCGTGGCAT     GERCAWH        2     0
GGGGAGCTGAAGCATTCTCGG     GELKHSR        2     0
GGGGAGCTGAGGGATCCGAGG     GELRDPR        2     0
GGGGAGCTGCAGAGGGCTTTG     GELQRAL        2     0
GGGGAGCTGCAGGGGCTGAGT     GELQGLS        2     0
GGGGAGCTGCATAGGATTCGG     GELHRIR        2     0
GGGGAGCTGCATCGTCTTTCT     GELHRLS        2     0
GGGGAGCTGCATCTGCGGTCG     GELHLRS        2     0
GGGGAGCTGCATGTTCGTTTG     GELHVRL        2     0
GGGGAGCTGCCGAGTCTTCGG     GELPSLR        2     0
GGGGAGCTGCCTACTACTCTT     GELPTTL        2     0
GGGGAGCTGCTTTGGGATTCT     GELLWDS        2     0
GGGGAGCTGGATCCTGTGAGG     GELDPVR        2     0
GGGGAGCTGGGTGCGTATGTG     GELGAYV        2     0
GGGGAGCTGGTGCAGGCTGAG     GELVQAE        2     0
GGGGAGCTGTAGGATTGGCAG     GELQDWQ        2     0
GGGGAGCTGTATACGTATCCT     GELYTYP        2     0
GGGGAGCTTACGCCTGCGCGT     GELTPAR        2     0
GGGGAGGAGAAGGATCCTTAG     GEEKDPQ        2     0
GGGGAGGAGACGCTGCTGTTG     GEETLLL        2     0
GGGGAGGAGATGCGTAGGTCG     GEEMRRS        2     0
GGGGAGGAGCCTGAGTCTTGG     GEEPESW        2     0
GGGGAGGAGCGTTGGGGTTGG     GEERWGW        2     0
GGGGAGGAGGAGCTTTCGAAG     GEEELSK        2     0
GGGGAGGAGGCTGCGTCTGTG     GEEAASV        2     0
GGGGAGGAGGCTTGGCATCGT     GEEAWHR        2     0
GGGGAGGATACGGCTAGGATG     GEDTARM        2     0
GGGGAGGATAGGGTGACGTCT     GEDRVTS        2     0
GGGGAGGATCCGCATATGTCG     GEDPHMS        2     0
GGGGAGGATCCGGGTACTCAG     GEDPGTQ        2     0
GGGGAGGCGACGAAGACGACG     GEATKTT        2     0
GGGGAGGCGACGTCTACGCAT     GEATSTH        2     0
GGGGAGGCGAGTACGTTTCCT     GEASTFP        2     0
GGGGAGGCGATGCGGACGAGG     GEAMRTR        2     0
GGGGAGGCGATTATTCGGATT     GEAIIRI        2     0
GGGGAGGCGATTGGGGTTACG     GEAIGVT        2     0
GGGGAGGCGCAGAGGAGTACG     GEAQRST        2     0
GGGGAGGCGCATGGTACTAAG     GEAHGTK        2     0
GGGGAGGCGCCGCTGGTTCTG     GEAPLVL        2     0
GGGGAGGCGCCGTATTATGCG     GEAPYYA        2     0
GGGGAGGCGCGGGTTGTGCTG     GEARVVL        2     0
GGGGAGGCGCGTCCTAAGCAG     GEARPKQ        2     0
GGGGAGGCGCGTGCGGTTAGG     GEARAVR        2     0
GGGGAGGCGCGTGCTTATCCT     GEARAYP        2     0
GGGGAGGCGCTGGCTACGTCT     GEALATS        2     0
GGGGAGGCGCTGTATACGACG     GEALYTT        2     0
GGGGAGGCGCTTCGTTTTCTT     GEALRFL        2     0
GGGGAGGCGGAGTATGGGCGG     GEAEYGR        2     0
GGGGAGGCGGATCCTCATCTT     GEADPHL        2     0
GGGGAGGCGGCGAGTTCTACG     GEAASST        2     0
GGGGAGGCGGCGCAGAAGTGG     GEAAQKW        2     0
GGGGAGGCGGCGTCTGTTGCT     GEAASVA        2     0
GGGGAGGCGGCTACGGGGTTG     GEAATGL        2     0
GGGGAGGCGGCTCTGTCTACT     GEAALST        2     0
GGGGAGGCGGGTCAGCATTTG     GEAGQHL        2     0
GGGGAGGCGGTGAATCTGCTG     GEAVNLL        2     0
GGGGAGGCGGTTCCTGCTCCT     GEAVPAP        2     0
GGGGAGGCGTATCAGAGGAAT     GEAYQRN        2     0
GGGGAGGCGTTTATGTGGCAT     GEAFMWH        2     0
GGGGAGGCGTTTCTGCTGCGG     GEAFLLR        2     0
GGGGAGGCTAAGGAGCTTGTT     GEAKELV        2     0
GGGGAGGCTATGCATCCTTTT     GEAMHPF        2     0
GGGGAGGCTCATGCTGATAAG     GEAHADK        2     0
GGGGAGGCTCCTCAGCAGGTG     GEAPQQV        2     0
GGGGAGGCTCTGAGTCTTAAG     GEALSLK        2     0
GGGGAGGCTCTTCAGGCGACG     GEALQAT        2     0
GGGGAGGCTGAGATTGAGCGT     GEAEIER        2     0
GGGGAGGCTGATAATGCGGAT     GEADNAD        2     0
GGGGAGGCTGCTAGGACGTGG     GEAARTW        2     0
GGGGAGGGGAAGTTGCGTCCG     GEGKLRP        2     0
GGGGAGGGGATTCATCAGCGG     GEGIHQR        2     0
GGGGAGGGGCCTGCTACTCCG     GEGPATP        2     0
GGGGAGGGGGCTACGGCGCTG     GEGATAL        2     0
GGGGAGGGGTAGATGGCTGAT     GEGQMAD        2     0
GGGGAGGGGTAGGCGGCTGGT     GEGQAAG        2     0
GGGGAGGGGTATGCGCATGTT     GEGYAHV        2     0
GGGGAGGGTAAGACGCATCGT     GEGKTHR        2     0
GGGGAGGGTAGTCGTCTGACG     GEGSRLT        2     0
GGGGAGGGTATTACTCGTCCG     GEGITRP        2     0
GGGGAGGGTCATAATCTTACG     GEGHNLT        2     0
GGGGAGGGTCCGTATGAGTTG     GEGPYEL        2     0
GGGGAGGGTGATATTCGTATG     GEGDIRM        2     0
GGGGAGGGTTAGGTTACTGTG     GEGQVTV        2     0
GGGGAGGTGATGGCGCAGTTT     GEVMAQF        2     0
GGGGAGGTGCAGGAGCAGCCG     GEVQEQP        2     0
GGGGAGGTGCATCTTCTGCGG     GEVHLLR        2     0
GGGGAGGTGCCGCGTACTGTG     GEVPRTV        2     0
GGGGAGGTGCCGTATATTCTG     GEVPYIL        2     0
GGGGAGGTGCGTCGTCTTGTT     GEVRRLV        2     0
GGGGAGGTGCGTGCTCTTCCT     GEVRALP        2     0
GGGGAGGTGCGTGTGAGTCAT     GEVRVSH        2     0
GGGGAGGTGGAGCAGCAGCAG     GEVEQQQ        2     0
GGGGAGGTTAATGTTCAGTCT     GEVNVQS        2     0
GGGGAGGTTGATACGTATCAG     GEVDTYQ        2     0
GGGGAGGTTGTGCCGCTTCAT     GEVVPLH        2     0
GGGGAGTATCAGTCTCATCCT     GEYQSHP        2     0
GGGGAGTATCGGCCTGCTAAG     GEYRPAK        2     0
GGGGAGTCGAGGTGGACGATG     GESRWTM        2     0
GGGGAGTCGCAGCAGGCTCGT     GESQQAR        2     0
GGGGAGTCGCAGCTGTCTCAT     GESQLSH        2     0
GGGGAGTCGCGTAATCCTTTG     GESRNPL        2     0
GGGGAGTCGCTTGGTGATGCG     GESLGDA        2     0
GGGGAGTCGTCGCTGTTTAAG     GESSLFK        2     0
GGGGAGTCTAGGATGCGTTCT     GESRMRS        2     0
GGGGAGTCTCCTCCTACGCAG     GESPPTQ        2     0
GGGGAGTCTGAGCCTCATGCT     GESEPHA        2     0
GGGGAGTCTGGGACTGGGACG     GESGTGT        2     0
GGGGAGTGGAAGATGCATTCG     GEWKMHS        2     0
GGGGAGTTGCATCTGGTTGCT     GELHLVA        2     0
GGGGAGTTGTGGCCGGTGAGT     GELWPVS        2     0
GGGGATAAGACGGCGGTGTAT     GDKTAVY        2     0
GGGGATAAGCCTGTTCATTTG     GDKPVHL        2     0
GGGGATAAGGAGAGTCATGCT     GDKESHA        2     0
GGGGATAATGGGTCTTCGTGG     GDNGSSW        2     0
GGGGATACGCAGACTGTGAAG     GDTQTVK        2     0
GGGGATACGGGTCCGAGGTAT     GDTGPRY        2     0
GGGGATACGTCTGCTATTGTT     GDTSAIV        2     0
GGGGATACTACGCTTCATAGT     GDTTLHS        2     0
GGGGATAGGACGTTTTTGCGG     GDRTFLR        2     0
GGGGATAGGATGCTGATGTTT     GDRMLMF        2     0
GGGGATAGGATTTCGCGGGAT     GDRISRD        2     0
GGGGATAGGGCTAAGACTCAT     GDRAKTH        2     0
GGGGATAGTAGGGCTTAGATG     GDSRAQM        2     0
GGGGATAGTCCGAGTAAGCTT     GDSPSKL        2     0
GGGGATAGTCGGATTATGACT     GDSRIMT        2     0
GGGGATAGTCTTAGTCAGCCG     GDSLSQP        2     0
GGGGATATGCATAATGCTAGT     GDMHNAS        2     0
GGGGATATGCCGCATACGACT     GDMPHTT        2     0
GGGGATATGCTTCTGACGGAT     GDMLLTD        2     0
GGGGATATGGCGTCTGCTTGG     GDMASAW        2     0
GGGGATATTCAGCAGAATACG     GDIQQNT        2     0
GGGGATATTCGTTTTGTGATT     GDIRFVI        2     0
GGGGATCAGAAGGGTAGTAAT     GDQKGSN        2     0
GGGGATCAGATGCTGCGTGAG     GDQMLRE        2     0
GGGGATCAGCAGCCTAGGCTT     GDQQPRL        2     0
GGGGATCAGCATGCGACGTGG     GDQHATW        2     0
GGGGATCAGCATGCTTATACT     GDQHAYT        2     0
GGGGATCAGCTGAATAAGCTT     GDQLNKL        2     0
GGGGATCAGGAGACTCTGCAG     GDQETLQ        2     0
GGGGATCAGTCTAATAGTGTG     GDQSNSV        2     0
GGGGATCATCAGGTGGCTCCG     GDHQVAP        2     0
GGGGATCATCCGTCGGTTCGT     GDHPSVR        2     0
GGGGATCATCGTATGCATCAT     GDHRMHH        2     0
GGGGATCATGCGCGTCAGATT     GDHARQI        2     0
GGGGATCCGAAGCCTGATCGG     GDPKPDR        2     0
GGGGATCCGAATAATAGGCTG     GDPNNRL        2     0
GGGGATCCGACGCCTGTTTCT     GDPTPVS        2     0
GGGGATCCGAGTACGACGTTG     GDPSTTL        2     0
GGGGATCCGATGGCTACTTCT     GDPMATS        2     0
GGGGATCCGATTAGTATTCAT     GDPISIH        2     0
GGGGATCCGCATCCGGAGCGT     GDPHPER        2     0
GGGGATCCGCTTACGAGTGTG     GDPLTSV        2     0
GGGGATCCGGCTTCTACGCAT     GDPASTH        2     0
GGGGATCCGTAGAAGCTGGCT     GDPQKLA        2     0
GGGGATCCGTGGCCGACGATG     GDPWPTM        2     0
GGGGATCCTAATGCGACTTGG     GDPNATW        2     0
GGGGATCCTACTCCGCATTCT     GDPTPHS        2     0
GGGGATCCTCCGCTGCCTTAT     GDPPLPY        2     0
GGGGATCCTGGGAGGCCGCGG     GDPGRPR        2     0
GGGGATCGGACGATTCTTGTT     GDRTILV        2     0
GGGGATCGGAGTGCTGCTCAG     GDRSAAQ        2     0
GGGGATCGGATGACGCAGCCT     GDRMTQP        2     0
GGGGATCGGCAGTGTGGTAGG     GDRQCGR        2     0
GGGGATCGGCCTAATTTTCGG     GDRPNFR        2     0
GGGGATCGGCCTTCTTCTACG     GDRPSST        2     0
GGGGATCGGCTTCAGGCTGTT     GDRLQAV        2     0
GGGGATCGGGTTGATTATGCG     GDRVDYA        2     0
GGGGATCGGTCTGCTCATCTT     GDRSAHL        2     0
GGGGATCGTACGATGCGGTAT     GDRTMRY        2     0
GGGGATCTGCGGCTGATTCTG     GDLRLIL        2     0
GGGGATCTGCGGGTTCATCTG     GDLRVHL        2     0
GGGGATCTGCTGCTGCATGTG     GDLLLHV        2     0
GGGGATCTGGAGCATATGTTT     GDLEHMF        2     0
GGGGATCTGGAGCCGTCGTCT     GDLEPSS        2     0
GGGGATGAGACTCGTACTCTT     GDETRTL        2     0
GGGGATGAGATGCGGGGGGTG     GDEMRGV        2     0
GGGGATGAGCAGGCTACTAAG     GDEQATK        2     0
GGGGATGAGCCGCGGCCTCTT     GDEPRPL        2     0
GGGGATGAGCTGCTTATTTGG     GDELLIW        2     0
GGGGATGATCTTCCTTGGCAG     GDDLPWQ        2     0
GGGGATGCAGATCTGCCGCAT     GDADLPH        2     0
GGGGATGCGACTCGGGAGCCT     GDATREP        2     0
GGGGATGCGACTCGTAAGGTG     GDATRKV        2     0
GGGGATGCGACTCTGCCTACT     GDATLPT        2     0
GGGGATGCGAGTCCTCAGCCT     GDASPQP        2     0
GGGGATGCGCAGACGGAGTTT     GDAQTEF        2     0
GGGGATGCGCCGGTTTTGCAT     GDAPVLH        2     0
GGGGATGCGCCGTTTCTGATG     GDAPFLM        2     0
GGGGATGCGCCTATGACTAGG     GDAPMTR        2     0
GGGGATGCGCGGTTGATGGCT     GDARLMA        2     0
GGGGATGCGCGTAGTACGTCG     GDARSTS        2     0
GGGGATGCGCTGTATCCGACG     GDALYPT        2     0
GGGGATGCGCTTCTGTCTTCT     GDALLSS        2     0
GGGGATGCGGCTCAGCATGCG     GDAAQHA        2     0
GGGGATGCGGTGCAGAGGGAG     GDAVQRE        2     0
GGGGATGCGGTGCTTCCTATG     GDAVLPM        2     0
GGGGATGCGTATGTGCGTACG     GDAYVRT        2     0
GGGGATGCGTCTCATGCTAAT     GDASHAN        2     0
GGGGATGCTCCGACGTTGTTG     GDAPTLL        2     0
GGGGATGCTCCGCGTTTGCTA     GDAPRLL        2     0
GGGGATGCTCTGACTCCGTTT     GDALTPF        2     0
GGGGATGCTCTGGCGCATCAT     GDALAHH        2     0
GGGGATGCTCTGTGGACGCGT     GDALWTR        2     0
GGGGATGCTCTTCTTCATACT     GDALLHT        2     0
GGGGATGCTGGTCCGGTTGCG     GDAGPVA        2     0
GGGGATGCTTCTTCGGTGCAT     GDASSVH        2     0
GGGGATGCTTGGAGTGTGGCG     GDAWSVA        2     0
GGGGATGGGAATGCGCCTCAT     GDGNAPH        2     0
GGGGATGGGAATGCTCATTGG     GDGNAHW        2     0
GGGGATGGGAGTAGTAAGAGT     GDGSSKS        2     0
GGGGATGGGCTTGTGACGACG     GDGLVTT        2     0
GGGGATGGGGCTGCTCGGGCT     GDGAARA        2     0
GGGGATGGTGCGCGGATGCCG     GDGARMP        2     0
GGGGATGGTGCTAAGCTGGAT     GDGAKLD        2     0
GGGGATGGTTGGCCTAAGGGG     GDGWPKG        2     0
GGGGATGTGCAGGGGGTGGAT     GDVQGVD        2     0
GGGGATGTGCATATGCTTGGG     GDVHMLG        2     0
GGGGATGTGCCGCTGCCTACG     GDVPLPT        2     0
GGGGATGTGCTGGTGGCGGAT     GDVLVAD        2     0
GGGGATGTGTTTCCGATTCTT     GDVFPIL        2     0
GGGGATGTTAATAGTCATCCT     GDVNSHP        2     0
GGGGATGTTAGTTGGGCTACG     GDVSWAT        2     0
GGGGATGTTTAGGCGGTTCGG     GDVQAVR        2     0
GGGGATTCGCTGCGTCTTCAG     GDSLRLQ        2     0
GGGGATTCGGCTCAGATGGCG     GDSAQMA        2     0
GGGGATTGGCAGAGGACTCTG     GDWQRTL        2     0
GGGGATTGGCAGGGTTATCTT     GDWQGYL        2     0
GGGGATTGGCCTCATAGGGAT     GDWPHRD        2     0
GGGGATTGGCGGCCTCCGAGG     GDWRPPR        2     0
GGGGATTGGGAGGCTGTGATG     GDWEAVM        2     0
GGGGCAAGTGGTCAGGCTTAT     GASGQAY        2     0
GGGGCACAGTCTCGGCATTCG     GAQSRHS        2     0
GGGGCACGGAATGCGCAGGCG     GARNAQA        2     0
GGGGCCATTGCGTCTGAGATT     GAIASEI        2     0
GGGGCGAAGACTGAGACGCTT     GAKTETL        2     0
GGGGCGAAGAGTACTGTACTG     GAKSTVL        2     0
GGGGCGAAGAGTAGTTGGTAT     GAKSSWY        2     0
GGGGCGAAGCATCCGGTGTGG     GAKHPVW        2     0
GGGGCGAAGCATCCTACGTAT     GAKHPTY        2     0
GGGGCGAAGCATCCTCGTATT     GAKHPRI        2     0
GGGGCGAAGCATGTGGTGCTG     GAKHVVL        2     0
GGGGCGAAGCCGGCGCATGCG     GAKPAHA        2     0
GGGGCGAAGCTGTATAGTACG     GAKLYST        2     0
GGGGCGAAGGAGGTGCATCCT     GAKEVHP        2     0
GGGGCGAAGGATAATAATCGT     GAKDNNR        2     0
GGGGCGAAGGGGTTGATTCGT     GAKGLIR        2     0
GGGGCGAAGGGTCTGCAGTAT     GAKGLQY        2     0
GGGGCGAAGGTTAGGCCTGCT     GAKVRPA        2     0
GGGGCGAATAAGGGTACGGAT     GANKGTD        2     0
GGGGCGAATACGAATCCTAGG     GANTNPR        2     0
GGGGCGAATAGTCAGCCTTTG     GANSQPL        2     0
GGGGCGAATAGTCCGCATCGG     GANSPHR        2     0
GGGGCGAATATTACGAATCAG     GANITNQ        2     0
GGGGCGAATCAGCAGAGTATT     GANQQSI        2     0
GGGGCGAATCAGGAGGCTTAT     GANQEAY        2     0
GGGGCGAATCATAGTAATACT     GANHSNT        2     0
GGGGCGAATCATCAGCCGCGT     GANHQPR        2     0
GGGGCGAATCATCCGTCTCCT     GANHPSP        2     0
GGGGCGAATGATCAGGCTTTG     GANDQAL        2     0
GGGGCGAATTCTTGGCAGCAA     GANSWQQ        2     0
GGGGCGAATTGGCAGGCTCTG     GANWQAL        2     0
GGGGCGACGAAGCCGAGTAAG     GATKPSK        2     0
GGGGCGACGACGTATCCTAGG     GATTYPR        2     0
GGGGCGACGACTAGGACTCAT     GATTRTH        2     0
GGGGCGACGAGGTATTGGCCG     GATRYWP        2     0
GGGGCGACGAGTAAGCTGGAG     GATSKLE        2     0
GGGGCGACGATGATTCGGCAG     GATMIRQ        2     0
GGGGCGACGATTAAGGATGTT     GATIKDV        2     0
GGGGCGACGATTACGATGGGG     GATITMG        2     0
GGGGCGACGCAGCCTTCGGTT     GATQPSV        2     0
GGGGCGACGCAGCTGCAGGAT     GATQLQD        2     0
GGGGCGACGCAGGTGACTCGG     GATQVTR        2     0
GGGGCGACGCATGCTACTGTG     GATHATV        2     0
GGGGCGACGCATTCTCAGGGT     GATHSQG        2     0
GGGGCGACGCCTCATCATCAG     GATPHHQ        2     0
GGGGCGACGCCTGGGCATTCT     GATPGHS        2     0
GGGGCGACGCGTCAGTCTTGT     GATRQSC        2     0
GGGGCGACGCGTCCGGGGCAT     GATRPGH        2     0
GGGGCGACGCGTTTGAGTTTG     GATRLSL        2     0
GGGGCGACGCTGCAGTATGCG     GATLQYA        2     0
GGGGCGACGCTGCCTCCTTCG     GATLPPS        2     0
GGGGCGACGCTTGCTTTGATG     GATLALM        2     0
GGGGCGACGGATGTTCAGCCT     GATDVQP        2     0
GGGGCGACGGCGCAGATTGAT     GATAQID        2     0
GGGGCGACGGTTCCTACGCGG     GATVPTR        2     0
GGGGCGACGGTTCCTTATCAG     GATVPYQ        2     0
GGGGCGACGTATCATACTCCG     GATYHTP        2     0
GGGGCGACGTATTCGATGGTT     GATYSMV        2     0
GGGGCGACGTTGGTTAGGTAT     GATLVRY        2     0
GGGGCGACGTTTCATTCTCCT     GATFHSP        2     0
GGGGCGACTAAGATGAGGCAT     GATKMRH        2     0
GGGGCGACTAGTACGATGGGT     GATSTMG        2     0
GGGGCGACTAGTCCTTTTCAT     GATSPFH        2     0
GGGGCGACTATGGTGAGGCCT     GATMVRP        2     0
GGGGCGACTATTCCGGATTCG     GATIPDS        2     0
GGGGCGACTCAGGCTCCGTCT     GATQAPS        2     0
GGGGCGACTCCGACTCCGCAT     GATPTPH        2     0
GGGGCGACTCCTGGGCAGAAT     GATPGQN        2     0
GGGGCGACTCGTGCGCCGCTT     GATRAPL        2     0
GGGGCGACTCTGGCTCGGCAT     GATLARH        2     0
GGGGCGACTGATCCTCTGCTT     GATDPLL        2     0
GGGGCGACTGATGCGATTACG     GATDAIT        2     0
GGGGCGACTGCTACTACTACG     GATATTT        2     0
GGGGCGACTGCTTGGATGACG     GATAWMT        2     0
GGGGCGACTGGGCCTCATGCG     GATGPHA        2     0
GGGGCGACTGGTCCTGTTCCT     GATGPVP        2     0
GGGGCGACTGTTCCGCTTCCG     GATVPLP        2     0
GGGGCGAGGAATGCGCCGGTG     GARNAPV        2     0
GGGGCGAGGACGGCTGGTACG     GARTAGT        2     0
GGGGCGAGGCTGGATTATTGG     GARLDYW        2     0
GGGGCGAGGCTTGCTACGGCT     GARLATA        2     0
GGGGCGAGGGATGCGGCGTAT     GARDAAY        2     0
GGGGCGAGGGTGTCTCCGCTG     GARVSPL        2     0
GGGGCGAGGTCTGAGCCGTCT     GARSEPS        2     0
GGGGCGAGGTTTACTAATCTG     GARFTNL        2     0
GGGGCGAGTAAGCCTCAGCAT     GASKPQH        2     0
GGGGCGAGTAAGGGTCAGCCT     GASKGQP        2     0
GGGGCGAGTAATCAGGAGCGT     GASNQER        2     0
GGGGCGAGTAGTCAGCTGAAG     GASSQLK        2     0
GGGGCGAGTATGATTCTGCCT     GASMILP        2     0
GGGGCGAGTCGTATTCATCAG     GASRIHQ        2     0
GGGGCGAGTCGTGTTGAGCTG     GASRVEL        2     0
GGGGCGAGTTGGCTGCCTGCT     GASWLPA        2     0
GGGGCGATGAAGGTTCATCGT     GAMKVHR        2     0
GGGGCGATGACGGCTAAGTAT     GAMTAKY        2     0
GGGGCGATGACTGGTGCGGAG     GAMTGAE        2     0
GGGGCGATGAGGCATGGGTCG     GAMRHGS        2     0
GGGGCGATGAGTCCTCAGTCT     GAMSPQS        2     0
GGGGCGATGATGCGGCATTCG     GAMMRHS        2     0
GGGGCGATGCAGATGTATGTG     GAMQMYV        2     0
GGGGCGATGCAGGGTCCTCGT     GAMQGPR        2     0
GGGGCGATGCATCTTCCTCTG     GAMHLPL        2     0
GGGGCGATGCCGGGGCTTGCT     GAMPGLA        2     0
GGGGCGATGCTGCCTGCTCGT     GAMLPAR        2     0
GGGGCGATGGAGGCTCCTAAT     GAMEAPN        2     0
GGGGCGATGGCGACGTCTCAG     GAMATSQ        2     0
GGGGCGATGGCGCGTGCTCCG     GAMARAP        2     0
GGGGCGATGGCTGCTTCTCCT     GAMAASP        2     0
GGGGCGATGGGGCAGCAGTTT     GAMGQQF        2     0
GGGGCGATGGGGCATAAGTCT     GAMGHKS        2     0
GGGGCGATGTCGGCTTATGCT     GAMSAYA        2     0
GGGGCGATGTCTGCGCTGCTG     GAMSALL        2     0
GGGGCGATGTTGCTGCCTGGG     GAMLLPG        2     0
GGGGCGATTATGCAGTCTCGT     GAIMQSR        2     0
GGGGCGATTCTGGCTGCTTCG     GAILAAS        2     0
GGGGCGATTGGGAAGCCTCAT     GAIGKPH        2     0
GGGGCGATTGGGCCGGCTCAT     GAIGPAH        2     0
GGGGCGCAGAAGACTAGTACT     GAQKTST        2     0
GGGGCGCAGACGAATAGTCCT     GAQTNSP        2     0
GGGGCGCAGACGACTCATACT     GAQTTHT        2     0
GGGGCGCAGACGATGAGGGAT     GAQTMRD        2     0
GGGGCGCAGACGCTGGGGCAG     GAQTLGQ        2     0
GGGGCGCAGACGTTGGGGTTG     GAQTLGL        2     0
GGGGCGCAGACTAGTACTAAG     GAQTSTK        2     0
GGGGCGCAGAGGGATGCGGAG     GAQRDAE        2     0
GGGGCGCAGAGTCCGAAGATT     GAQSPKI        2     0
GGGGCGCAGAGTCCTACTCAG     GAQSPTQ        2     0
GGGGCGCAGATGGATACTCAT     GAQMDTH        2     0
GGGGCGCAGATTCCTTGGTGT     GAQIPWC        2     0
GGGGCGCAGATTCGTTATCAT     GAQIRYH        2     0
GGGGCGCAGCAGCCGCAGACT     GAQQPQT        2     0
GGGGCGCAGCAGTTGTCTCTT     GAQQLSL        2     0
GGGGCGCAGCATACGCTTCAT     GAQHTLH        2     0
GGGGCGCAGCATACTAGTGCT     GAQHTSA        2     0
GGGGCGCAGCATACTCATTCT     GAQHTHS        2     0
GGGGCGCAGCATACTCCTGTG     GAQHTPV        2     0
GGGGCGCAGCCTCTTACGCGT     GAQPLTR        2     0
GGGGCGCAGCCTTGGAATCGG     GAQPWNR        2     0
GGGGCGCAGCGGATGCCTATG     GAQRMPM        2     0
GGGGCGCAGCGTAGTGTTGCA     GAQRSVA        2     0
GGGGCGCAGCGTATTACTGGT     GAQRITG        2     0
GGGGCGCAGCGTCCGGATTTG     GAQRPDL        2     0
GGGGCGCAGCGTCCTTCTCCT     GAQRPSP        2     0
GGGGCGCAGCGTCTTCCGTCG     GAQRLPS        2     0
GGGGCGCAGCGTGAGACTCAT     GAQRETH        2     0
GGGGCGCAGCGTGTGGATTCT     GAQRVDS        2     0
GGGGCGCAGCGTTATACTCCG     GAQRYTP        2     0
GGGGCGCAGCTGCCTGAGGTG     GAQLPEV        2     0
GGGGCGCAGCTGGATCCTTCT     GAQLDPS        2     0
GGGGCGCAGCTTCAGATGGAG     GAQLQME        2     0
GGGGCGCAGCTTCTTCGTCAG     GAQLLRQ        2     0
GGGGCGCAGCTTGTTATTACG     GAQLVIT        2     0
GGGGCGCAGGAGGAGACTGTT     GAQEETV        2     0
GGGGCGCAGGATGAGGCTTGG     GAQDEAW        2     0
GGGGCGCAGGCGACGCATGGG     GAQATHG        2     0
GGGGCGCAGGCGGCTCGTATG     GAQAARM        2     0
GGGGCGCAGGGGCGTTCTGTG     GAQGRSV        2     0
GGGGCGCAGGGTAATGTGAAG     GAQGNVK        2     0
GGGGCGCAGGGTGTTACTATG     GAQGVTM        2     0
GGGGCGCAGGTGCAGCCTTTT     GAQVQPF        2     0
GGGGCGCAGGTGCTTCATCGT     GAQVLHR        2     0
GGGGCGCAGGTGGATCCGCCG     GAQVDPP        2     0
GGGGCGCAGGTGGTTGCTGGG     GAQVVAG        2     0
GGGGCGCAGTATACTGATGCG     GAQYTDA        2     0
GGGGCGCAGTATCGTCATACG     GAQYRHT        2     0
GGGGCGCAGTCGTCGACGTAG     GAQSSTQ        2     0
GGGGCGCAGTCGTCTCAGTCG     GAQSSQS        2     0
GGGGCGCAGTGGAGGCCTTAT     GAQWRPY        2     0
GGGGCGCAGTGGCCGCCTTCG     GAQWPPS        2     0
GGGGCGCAGTTTCCGTATTCT     GAQFPYS        2     0
GGGGCGCATAATCCTCGGCTG     GAHNPRL        2     0
GGGGCGCATAATCGGACTCTG     GAHNRTL        2     0
GGGGCGCATAATCGGCATTTG     GAHNRHL        2     0
GGGGCGCATACGAGTTCGACT     GAHTSST        2     0
GGGGCGCATACTACTCGTTGG     GAHTTRW        2     0
GGGGCGCATACTTATCTTGGT     GAHTYLG        2     0
GGGGCGCATAGGTATCCGTTG     GAHRYPL        2     0
GGGGCGCATAGTAATCCTCCG     GAHSNPP        2     0
GGGGCGCATAGTCGGCCTTCG     GAHSRPS        2     0
GGGGCGCATATGCCTCTTGAG     GAHMPLE        2     0
GGGGCGCATATGCTTTTTCGT     GAHMLFR        2     0
GGGGCGCATCAGGGGCAGCGG     GAHQGQR        2     0
GGGGCGCATCATTCACAGTCG     GAHHSQS        2     0
GGGGCGCATCCGAAGGGTTAT     GAHPKGY        2     0
GGGGCGCATCCGAATGTTAGG     GAHPNVR        2     0
GGGGCGCATCCGACTAGGTCT     GAHPTRS        2     0
GGGGCGCATCCGCTGCAGCAT     GAHPLQH        2     0
GGGGCGCATCCTACGATTCTT     GAHPTIL        2     0
GGGGCGCATCCTACTGCGTGG     GAHPTAW        2     0
GGGGCGCATCCTATTCCGACG     GAHPIPT        2     0
GGGGCGCATCCTGTGACTTAT     GAHPVTY        2     0
GGGGCGCATCGGATTCTGTTT     GAHRILF        2     0
GGGGCGCATCGGCATAATTCT     GAHRHNS        2     0
GGGGCGCATCGGTCTCATATG     GAHRSHM        2     0
GGGGCGCATCGTCTTCAGTAT     GAHRLQY        2     0
GGGGCGCATCGTGATATGTTT     GAHRDMF        2     0
GGGGCGCATCGTGTTGGTCAG     GAHRVGQ        2     0
GGGGCGCATCTGCTTACGCGT     GAHLLTR        2     0
GGGGCGCATCTGGATCCGTAT     GAHLDPY        2     0
GGGGCGCATCTTACGTTTCCG     GAHLTFP        2     0
GGGGCGCATCTTCAGCAGGAG     GAHLQQE        2     0
GGGGCGCATCTTCAGCCTGCT     GAHLQPA        2     0
GGGGCGCATGAGAGTACGCAG     GAHESTQ        2     0
GGGGCGCATGATCTTGAGCTG     GAHDLEL        2     0
GGGGCGCATGATGCTATGTCT     GAHDAMS        2     0
GGGGCGCATGCTGGGCAGTCT     GAHAGQS        2     0
GGGGCGCATGCTTAGATGGGT     GAHAQMG        2     0
GGGGCGCATGGTCTTCAGCTG     GAHGLQL        2     0
GGGGCGCATGTTAGGATGCCG     GAHVRMP        2     0
GGGGCGCATGTTCCTTGGTCG     GAHVPWS        2     0
GGGGCGCATGTTTGGCATTCT     GAHVWHS        2     0
GGGGCGCATTATATGAGGCAT     GAHYMRH        2     0
GGGGCGCATTGGAATCATCCT     GAHWNHP        2     0
GGGGCGCATTGGAGGCTGCAT     GAHWRLH        2     0
GGGGCGCATTTGAAGCAGTCG     GAHLKQS        2     0
GGGGCGCCAGTGCAGGAGCAT     GAPVQEH        2     0
GGGGCGCCGAATATGGATTAT     GAPNMDY        2     0
GGGGCGCCGACGAAGACTCAT     GAPTKTH        2     0
GGGGCGCCGACGCATCCGGTG     GAPTHPV        2     0
GGGGCGCCGACTAATCTGCGT     GAPTNLR        2     0
GGGGCGCCGACTCAGTTGCAT     GAPTQLH        2     0
GGGGCGCCGACTCATATGTAT     GAPTHMY        2     0
GGGGCGCCGACTGGTCATCTG     GAPTGHL        2     0
GGGGCGCCGAGTAGTCTTAAT     GAPSSLN        2     0
GGGGCGCCGAGTCCGAAGTAT     GAPSPKY        2     0
GGGGCGCCGATGAGTAGGGCG     GAPMSRA        2     0
GGGGCGCCGATGTCTACGCGT     GAPMSTR        2     0
GGGGCGCCGATTCTTCATACT     GAPILHT        2     0
GGGGCGCCGCAGCAGCTGCAG     GAPQQLQ        2     0
GGGGCGCCGCAGGATCCTGAT     GAPQDPD        2     0
GGGGCGCCGCATCCTATTAGT     GAPHPIS        2     0
GGGGCGCCGCATCTTCAGCAT     GAPHLQH        2     0
GGGGCGCCGCATGGGCCTGTG     GAPHGPV        2     0
GGGGCGCCGCCGCTGAAGCAG     GAPPLKQ        2     0
GGGGCGCCGCCTCTGCCTCCG     GAPPLPP        2     0
GGGGCGCCGCCTTTTACTTCG     GAPPFTS        2     0
GGGGCGCCGCGTAGTACTTCG     GAPRSTS        2     0
GGGGCGCCGCTTACGACTACG     GAPLTTT        2     0
GGGGCGCCGCTTCCTGCTTTT     GAPLPAF        2     0
GGGGCGCCGCTTCCTTCTCAG     GAPLPSQ        2     0
GGGGCGCCGCTTGGTTCTCGT     GAPLGSR        2     0
GGGGCGCCGGATACGATTGAT     GAPDTID        2     0
GGGGCGCCGGATAGTCCTCGG     GAPDSPR        2     0
GGGGCGCCGGCGAGTCCTGAT     GAPASPD        2     0
GGGGCGCCGGCTACGGTTGCT     GAPATVA        2     0
GGGGCGCCGGCTACTCCTACT     GAPATPT        2     0
GGGGCGCCGGCTATGTCTGCG     GAPAMSA        2     0
GGGGCGCCGGCTCAGGTGTAT     GAPAQVY        2     0
GGGGCGCCGGCTCATGTTTTT     GAPAHVF        2     0
GGGGCGCCGGCTCCTACGATG     GAPAPTM        2     0
GGGGCGCCGGCTGTTATTCCT     GAPAVIP        2     0
GGGGCGCCGGGTCTGCAGATG     GAPGLQM        2     0
GGGGCGCCGGGTGTTCTTCCG     GAPGVLP        2     0
GGGGCGCCGTAGCTGCATTTT     GAPQLHF        2     0
GGGGCGCCGTATGCGAGTGTT     GAPYASV        2     0
GGGGCGCCGTCGTCTACGCAT     GAPSSTH        2     0
GGGGCGCCGTCTATTTCTCTG     GAPSISL        2     0
GGGGCGCCGTGGTATCTGCAG     GAPWYLQ        2     0
GGGGCGCCGTTGCTGAGGATT     GAPLLRI        2     0
GGGGCGCCGTTTCATGAGCCG     GAPFHEP        2     0
GGGGCGCCTAAGACTGTGCTT     GAPKTVL        2     0
GGGGCGCCTAATGCGAATAAT     GAPNANN        2     0
GGGGCGCCTACGAATCGTCCT     GAPTNRP        2     0
GGGGCGCCTACTAGTAGTACG     GAPTSST        2     0
GGGGCGCCTATTACTACTCAT     GAPITTH        2     0
GGGGCGCCTATTCGTACTAAT     GAPIRTN        2     0
GGGGCGCCTCATCATGCTAGT     GAPHHAS        2     0
GGGGCGCCTCATCTTATTTGG     GAPHLIW        2     0
GGGGCGCCTCCGGGGATGTAT     GAPPGMY        2     0
GGGGCGCCTCCTCTTGTGCAT     GAPPLVH        2     0
GGGGCGCCTCCTTATATGCCG     GAPPYMP        2     0
GGGGCGCCTCGTCTGACTGTG     GAPRLTV        2     0
GGGGCGCCTCTGCAGCAGAAT     GAPLQQN        2     0
GGGGCGCCTGATCCTGCGTGG     GAPDPAW        2     0
GGGGCGCCTGCGGTTGGGTAT     GAPAVGY        2     0
GGGGCGCCTGCTGATGGGACT     GAPADGT        2     0
GGGGCGCCTGGGCCTCGTGCT     GAPGPRA        2     0
GGGGCGCCTGGGCTGTAGAGG     GAPGLQR        2     0
GGGGCGCCTGGGGTGGTGAAG     GAPGVVK        2     0
GGGGCGCCTTCTCTTGGTCTG     GAPSLGL        2     0
GGGGCGCCTTCTGTGATGCAT     GAPSVMH        2     0
GGGGCGCGGACGATTACTATT     GARTITI        2     0
GGGGCGCGGACTAGTCCTGCG     GARTSPA        2     0
GGGGCGCGGACTCATTCGTAT     GARTHSY        2     0
GGGGCGCGGACTGGTCTTTTG     GARTGLL        2     0
GGGGCGCGGACTGGTTCGTGG     GARTGSW        2     0
GGGGCGCGGACTGTGGTTAAT     GARTVVN        2     0
GGGGCGCGGAGTACGGGTGCT     GARSTGA        2     0
GGGGCGCGGATTGATCTGCAG     GARIDLQ        2     0
GGGGCGCGGCAGACTTGGATG     GARQTWM        2     0
GGGGCGCGGCATCATCCTGCT     GARHHPA        2     0
GGGGCGCGGCATGGGACTCCG     GARHGTP        2     0
GGGGCGCGGCATGGTCAGGAG     GARHGQE        2     0
GGGGCGCGGCTGAATATGCCT     GARLNMP        2     0
GGGGCGCGGCTGACTGGTATG     GARLTGM        2     0
GGGGCGCGGCTGCCTACGAAT     GARLPTN        2     0
GGGGCGCGGGCGGCTCTGGCT     GARAALA        2     0
GGGGCGCGGGCTGGTGAGCAT     GARAGEH        2     0
GGGGCGCGGTCTCATAATACT     GARSHNT        2     0
GGGGCGCGGTCTGCTCCTCAG     GARSAPQ        2     0
GGGGCGCGGTGGATGGCTCCG     GARWMAP        2     0
GGGGCGCGTACTATGTCTGTG     GARTMSV        2     0
GGGGCGCGTACTCAGTTGCCG     GARTQLP        2     0
GGGGCGCGTACTCCGACTGTG     GARTPTV        2     0
GGGGCGCGTACTCCGGAGCAT     GARTPEH        2     0
GGGGCGCGTATGCCTATTGCT     GARMPIA        2     0
GGGGCGCGTCAGATGAATGCG     GARQMNA        2     0
GGGGCGCGTCCGACTTTGGTT     GARPTLV        2     0
GGGGCGCGTCCGGTTAAGTGT     GARPVKC        2     0
GGGGCGCGTCCTAATCTTCAT     GARPNLH        2     0
GGGGCGCGTCTGCCTACTCAG     GARLPTQ        2     0
GGGGCGCGTGAGGTGCCTGTT     GAREVPV        2     0
GGGGCGCGTGATCGTGAGCTT     GARDREL        2     0
GGGGCGCGTGATCTGCCTTTT     GARDLPF        2     0
GGGGCGCGTGATGTGGTTACG     GARDVVT        2     0
GGGGCGCTGAAGCCGGGTTGT     GALKPGC        2     0
GGGGCGCTGACGATTAGTCGG     GALTISR        2     0
GGGGCGCTGACGATTTCTTCG     GALTISS        2     0
GGGGCGCTGACTATGCCGTAT     GALTMPY        2     0
GGGGCGCTGACTCCGATTCCT     GALTPIP        2     0
GGGGCGCTGACTGGTACGATT     GALTGTI        2     0
GGGGCGCTGATTGATGTGAGG     GALIDVR        2     0
GGGGCGCTGCAGCCGGCGTTG     GALQPAL        2     0
GGGGCGCTGCATAAGACTAGT     GALHKTS        2     0
GGGGCGCTGCATAATCCTCTG     GALHNPL        2     0
GGGGCGCTGCATATGAATCCG     GALHMNP        2     0
GGGGCGCTGCATCTTCCGTCT     GALHLPS        2     0
GGGGCGCTGCGGACGCTTCCT     GALRTLP        2     0
GGGGCGCTGCGTATGATGACT     GALRMMT        2     0
GGGGCGCTGCTGAATGTGTCG     GALLNVS        2     0
GGGGCGCTGCTGAGTCATAGT     GALLSHS        2     0
GGGGCGCTGGCTACTCCTCAT     GALATPH        2     0
GGGGCGCTGGCTATTGCTAAT     GALAIAN        2     0
GGGGCGCTGGCTGCTCAGACT     GALAAQT        2     0
GGGGCGCTGGGGGTGCATTTG     GALGVHL        2     0
GGGGCGCTGGGTCGGATGTGG     GALGRMW        2     0
GGGGCGCTGTATCCGTTGGCG     GALYPLA        2     0
GGGGCGCTTACGAAGGAGACT     GALTKET        2     0
GGGGCGCTTCATCCTCTGTAT     GALHPLY        2     0
GGGGCGCTTCATTATACTCCT     GALHYTP        2     0
GGGGCGCTTCCGAGTGCTACG     GALPSAT        2     0
GGGGCGCTTCCGTATGCGACT     GALPYAT        2     0
GGGGCGCTTCCTTCTAATCGG     GALPSNR        2     0
GGGGCGCTTCGTAATCAGATT     GALRNQI        2     0
GGGGCGCTTCTTACTAGGCTT     GALLTRL        2     0
GGGGCGCTTGATCCGAGTCTT     GALDPSL        2     0
GGGGCGCTTGATCCTGCTTAG     GALDPAQ        2     0
GGGGCGCTTTTGAGTAGTCGG     GALLSSR        2     0
GGGGCGGAGATGAGGCATAGT     GAEMRHS        2     0
GGGGCGGAGCAGAGGCCTGTG     GAEQRPV        2     0
GGGGCGGAGCATGTTACGTGG     GAEHVTW        2     0
GGGGCGGAGCGGTGTGATAGT     GAERCDS        2     0
GGGGCGGAGCGTATTTTGCGT     GAERILR        2     0
GGGGCGGAGCGTCTGACGTAT     GAERLTY        2     0
GGGGCGGAGCGTTATCGGAAT     GAERYRN        2     0
GGGGCGGAGCTGGGGGAGGGT     GAELGEG        2     0
GGGGCGGAGGAGACGACGAAG     GAEETTK        2     0
GGGGCGGAGGATAGGCATATG     GAEDRHM        2     0
GGGGCGGAGGCTGTGCGTACG     GAEAVRT        2     0
GGGGCGGAGGGTCTGTCTCGT     GAEGLSR        2     0
GGGGCGGAGGTTACGAGTTGG     GAEVTSW        2     0
GGGGCGGAGTATAAGCATTAG     GAEYKHQ        2     0
GGGGCGGAGTCGGTGCGGCAG     GAESVRQ        2     0
GGGGCGGAGTGGATTAAGCAG     GAEWIKQ        2     0
GGGGCGGAGTGTAAGGCTATT     GAECKAI        2     0
GGGGCGGAGTTGGCTTTTCTG     GAELAFL        2     0
GGGGCGGATACGGTGACTAGT     GADTVTS        2     0
GGGGCGGATACGTCTAGGTTG     GADTSRL        2     0
GGGGCGGATACTGTTCTGTGG     GADTVLW        2     0
GGGGCGGATAGGCAGCAGGGT     GADRQQG        2     0
GGGGCGGATCAGATGCAGGAT     GADQMQD        2     0
GGGGCGGATCATCCTCTTACT     GADHPLT        2     0
GGGGCGGATCCGGGTCGTGAG     GADPGRE        2     0
GGGGCGGATCCTCTGCTTTCT     GADPLLS        2     0
GGGGCGGATCCTGCGCATTCT     GADPAHS        2     0
GGGGCGGATCCTGTGGCGCCT     GADPVAP        2     0
GGGGCGGATGAGCTTTTGCAT     GADELLH        2     0
GGGGCGGATGCTAGGTCTCCG     GADARSP        2     0
GGGGCGGCGAAGGCTTATCTG     GAAKAYL        2     0
GGGGCGGCGAAGTGGCGTACG     GAAKWRT        2     0
GGGGCGGCGAAGTTTCTGATG     GAAKFLM        2     0
GGGGCGGCGACGACGGCGGTT     GAATTAV        2     0
GGGGCGGCGACGATGCTGGTG     GAATMLV        2     0
GGGGCGGCGACGGTTCTTCTG     GAATVLL        2     0
GGGGCGGCGACTACGATTTTT     GAATTIF        2     0
GGGGCGGCGACTATTAGTGTG     GAATISV        2     0
GGGGCGGCGACTCAGCGTTCG     GAATQRS        2     0
GGGGCGGCGACTCTTACTTTG     GAATLTL        2     0
GGGGCGGCGAGTCATCCGTAT     GAASHPY        2     0
GGGGCGGCGAGTCCGGCGATT     GAASPAI        2     0
GGGGCGGCGAGTCCTCAGAAG     GAASPQK        2     0
GGGGCGGCGATGACGGTTCTT     GAAMTVL        2     0
GGGGCGGCGATGACTCGTTCG     GAAMTRS        2     0
GGGGCGGCGATTGCTTATCCT     GAAIAYP        2     0
GGGGCGGCGCAGCATCATCCG     GAAQHHP        2     0
GGGGCGGCGCCGAGGTCTATG     GAAPRSM        2     0
GGGGCGGCGCCGCGGTCTTAT     GAAPRSY        2     0
GGGGCGGCGCCTACGGCTTCG     GAAPTAS        2     0
GGGGCGGCGCTGAATCGTCAT     GAALNRH        2     0
GGGGCGGCGCTGCATAAGCCT     GAALHKP        2     0
GGGGCGGCGCTTCAGACGAAT     GAALQTN        2     0
GGGGCGGCGGAGTATGCTCTT     GAAEYAL        2     0
GGGGCGGCGGATACGTCTATT     GAADTSI        2     0
GGGGCGGCGGCTAAGCAGGGG     GAAAKQG        2     0
GGGGCGGCGGCTACTTTTTCG     GAAATFS        2     0
GGGGCGGCGGCTGATATTGCT     GAAADIA        2     0
GGGGCGGCGGCTTTGACGTTT     GAAALTF        2     0
GGGGCGGCGGTGAGTGCTCAT     GAAVSAH        2     0
GGGGCGGCGTCTACTCAGCAT     GAASTQH        2     0
GGGGCGGCGTCTACTCGGACG     GAASTRT        2     0
GGGGCGGCGTGGTTTTGGCAT     GAAWFWH        2     0
GGGGCGGCGTGTAGTTTGTGT     GAACSLC        2     0
GGGGCGGCGTTTGGGACTGTT     GAAFGTV        2     0
GGGGCGGCTAAGAAGGTGACG     GAAKKVT        2     0
GGGGCGGCTAAGGCGAAGATT     GAAKAKI        2     0
GGGGCGGCTACGACGATTCTT     GAATTIL        2     0
GGGGCGGCTACGACTGCTCCG     GAATTAP        2     0
GGGGCGGCTACTATTTCGATT     GAATISI        2     0
GGGGCGGCTAGGACTTTTATT     GAARTFI        2     0
GGGGCGGCTAGTACTCTGCCG     GAASTLP        2     0
GGGGCGGCTATTGCGACTCGG     GAAIATR        2     0
GGGGCGGCTCAGCATCCTAAG     GAAQHPK        2     0
GGGGCGGCTCATCATCCTGCT     GAAHHPA        2     0
GGGGCGGCTCATCTGCATGTG     GAAHLHV        2     0
GGGGCGGCTCATCTGGTTGAT     GAAHLVD        2     0
GGGGCGGCTCCTCATGTTCGT     GAAPHVR        2     0
GGGGCGGCTCGGCTGCTGTAG     GAARLLQ        2     0
GGGGCGGCTCGTGCGGTTAAG     GAARAVK        2     0
GGGGCGGCTCTGCATTCTATG     GAALHSM        2     0
GGGGCGGCTCTGCGGTCGGAT     GAALRSD        2     0
GGGGCGGCTGAGCAGACGGGT     GAAEQTG        2     0
GGGGCGGCTGATATGGTGACG     GAADMVT        2     0
GGGGCGGCTGCTCCTCCTTCG     GAAAPPS        2     0
GGGGCGGCTGCTCGGCTTGCG     GAAARLA        2     0
GGGGCGGCTGGTCCGGCTGGG     GAAGPAG        2     0
GGGGCGGCTGTGTCTAAGTAT     GAAVSKY        2     0
GGGGCGGCTGTTTTTCTGCAG     GAAVFLQ        2     0
GGGGCGGCTTAGGCTCCTCAT     GAAQAPH        2     0
GGGGCGGCTTGGACTATTCAG     GAAWTIQ        2     0
GGGGCGGGGACTCATAAGCAT     GAGTHKH        2     0
GGGGCGGGGATGGTGATGTAT     GAGMVMY        2     0
GGGGCGGGGCAGACTGGTTTG     GAGQTGL        2     0
GGGGCGGGGCAGGTTCCTACT     GAGQVPT        2     0
GGGGCGGGGCATCGTGGTCTT     GAGHRGL        2     0
GGGGCGGGGCGTATTCCTTCG     GAGRIPS        2     0
GGGGCGGGGCTGAGGATGTAT     GAGLRMY        2     0
GGGGCGGGGCTGCATAAGCTT     GAGLHKL        2     0
GGGGCGGGGCTGGGGCGTGAT     GAGLGRD        2     0
GGGGCGGGGCTGTGGCGGCAG     GAGLWRQ        2     0
GGGGCGGGGGTTCCTCAGTCG     GAGVPQS        2     0
GGGGCGGGGGTTGAGCTGGTT     GAGVELV        2     0
GGGGCGGGGTCGATTCGGATG     GAGSIRM        2     0
GGGGCGGGGTCTCCTAGGGCT     GAGSPRA        2     0
GGGGCGGGGTTTGAGCTGGTT     GAGFELV        2     0
GGGGCGGGTAAGCCTCCTCCT     GAGKPPP        2     0
GGGGCGGGTACGTTGAGGTAT     GAGTLRY        2     0
GGGGCGGGTAGGACGTATACT     GAGRTYT        2     0
GGGGCGGGTAGTCATAATCCT     GAGSHNP        2     0
GGGGCGGGTATGCCTCATCTG     GAGMPHL        2     0
GGGGCGGGTATTCATAGGCCG     GAGIHRP        2     0
GGGGCGGGTCCGAAGACTCTT     GAGPKTL        2     0
GGGGCGGGTCCGCATTGTGAG     GAGPHCE        2     0
GGGGCGGGTCCTAATCTTACT     GAGPNLT        2     0
GGGGCGGGTCCTATGCCTCGG     GAGPMPR        2     0
GGGGCGGGTCCTCAGCAGATG     GAGPQQM        2     0
GGGGCGGGTCTTGATAAGGCG     GAGLDKA        2     0
GGGGCGGGTGGGTTTACTTCT     GAGGFTS        2     0
GGGGCGGGTGGTAGTCTGTCT     GAGGSLS        2     0
GGGGCGGGTGTTAGTGTTCAT     GAGVSVH        2     0
GGGGCGGGTTCTCTTAGTGTT     GAGSLSV        2     0
GGGGCGGTGACGTCTGGGCCT     GAVTSGP        2     0
GGGGCGGTGATTCCTCTGCAT     GAVIPLH        2     0
GGGGCGGTGATTGCTACGTAT     GAVIATY        2     0
GGGGCGGTGCAGCTGATGAAT     GAVQLMN        2     0
GGGGCGGTGCAGGCGGTGATG     GAVQAVM        2     0
GGGGCGGTGCATCATTAGACT     GAVHHQT        2     0
GGGGCGGTGCATTCTACGCAG     GAVHSTQ        2     0
GGGGCGGTGCGGCTGCCTCCG     GAVRLPP        2     0
GGGGCGGTGCGGTCTCCTACG     GAVRSPT        2     0
GGGGCGGTGCGTGATAATCTT     GAVRDNL        2     0
GGGGCGGTGGATAGTGCTCCT     GAVDSAP        2     0
GGGGCGGTGGCTAATGGTCCG     GAVANGP        2     0
GGGGCGGTGGTTGCGATGTTG     GAVVAML        2     0
GGGGCGGTGTCGTCGAGGCAG     GAVSSRQ        2     0
GGGGCGGTTAAGACGACTCCT     GAVKTTP        2     0
GGGGCGGTTAAGCAGCGTTGT     GAVKQRC        2     0
GGGGCGGTTAATAGTACGTCT     GAVNSTS        2     0
GGGGCGGTTAATTGGCGTTCG     GAVNWRS        2     0
GGGGCGGTTACTGCGGTGACG     GAVTAVT        2     0
GGGGCGGTTACTGGGTATGGG     GAVTGYG        2     0
GGGGCGGTTCCGATGTCTTCT     GAVPMSS        2     0
GGGGCGGTTGAGACTCGTGGG     GAVETRG        2     0
GGGGCGGTTTATACTGCTTAT     GAVYTAY        2     0
GGGGCGGTTTTTCCGCGGGAG     GAVFPRE        2     0
GGGGCGTAGACTATTCAGTGT     GAQTIQC        2     0
GGGGCGTAGATTCCGGCGCCT     GAQIPAP        2     0
GGGGCGTAGGAGAGGCTTAGT     GAQERLS        2     0
GGGGCGTAGGTGAAGCATCGT     GAQVKHR        2     0
GGGGCGTATAGTACTGCGATT     GAYSTAI        2     0
GGGGCGTATCCGAAGTTTATG     GAYPKFM        2     0
GGGGCGTATCCGTTTCAGGGT     GAYPFQG        2     0
GGGGCGTATCCTAATGCGAGG     GAYPNAR        2     0
GGGGCGTATGCGGCTGAGGCT     GAYAAEA        2     0
GGGGCGTATGGGCGTTGGGTT     GAYGRWV        2     0
GGGGCGTATGGTCTTCTTGCG     GAYGLLA        2     0
GGGGCGTATGTGTCGCGGCAT     GAYVSRH        2     0
GGGGCGTCGAATCGGCCTCTT     GASNRPL        2     0
GGGGCGTCGAATTGTAGTTAT     GASNCSY        2     0
GGGGCGTCGAGTACTGATGAT     GASSTDD        2     0
GGGGCGTCGAGTGTTTTTCCG     GASSVFP        2     0
GGGGCGTCGATGATGACTCGT     GASMMTR        2     0
GGGGCGTCGATTGGTTTGCTT     GASIGLL        2     0
GGGGCGTCGCAGGTGATTCCT     GASQVIP        2     0
GGGGCGTCGCTGCTTCTGGAG     GASLLLE        2     0
GGGGCGTCGGCTGCTGCGCAT     GASAAAH        2     0
GGGGCGTCGGGTCTTCCTTCG     GASGLPS        2     0
GGGGCGTCGGTGCCTTATGCT     GASVPYA        2     0
GGGGCGTCGGTGCGGACGAAT     GASVRTN        2     0
GGGGCGTCGGTTGATGGGCTT     GASVDGL        2     0
GGGGCGTCGTAGATGTCGACT     GASQMST        2     0
GGGGCGTCGTATAGGATTCCT     GASYRIP        2     0
GGGGCGTCGTGTCCGAATGCG     GASCPNA        2     0
GGGGCGTCTACTTCGCTGAGT     GASTSLS        2     0
GGGGCGTCTCAGCAGGTTCAT     GASQQVH        2     0
GGGGCGTCTCGGGATGCGGTT     GASRDAV        2     0
GGGGCGTCTGCGAAGAGTTCT     GASAKSS        2     0
GGGGCGTGGACTCCTGTGCTG     GAWTPVL        2     0
GGGGCGTGGAGGACGGGTTCG     GAWRTGS        2     0
GGGGCGTGGAGTTATAGTAGG     GAWSYSR        2     0
GGGGCGTGGATTAGTGAGATG     GAWISEM        2     0
GGGGCGTGGCAGCCTGATTTG     GAWQPDL        2     0
GGGGCGTGGCAGCTTCATAGT     GAWQLHS        2     0
GGGGCGTGGCATAGTCTTGCG     GAWHSLA        2     0
GGGGCGTGGCCTCCTATTCAT     GAWPPIH        2     0
GGGGCGTGGCGGATTCATTAT     GAWRIHY        2     0
GGGGCGTGGCTTAGTCAGGAT     GAWLSQD        2     0
GGGGCGTGGGAGCCGAGTTCG     GAWEPSS        2     0
GGGGCGTGGGATACTGTGTAT     GAWDTVY        2     0
GGGGCGTGGGCGGGTAAGCCG     GAWAGKP        2     0
GGGGCGTGGGCTCATCATTAG     GAWAHHQ        2     0
GGGGCGTGGGTGCTGACGGCT     GAWVLTA        2     0
GGGGCGTGGTCTCAGTTGGTT     GAWSQLV        2     0
GGGGCGTGGTCTTAGATTGCT     GAWSQIA        2     0
GGGGCGTGGTGTAAGCCGTCT     GAWCKPS        2     0
GGGGCGTGTCTTCATCGTCCG     GACLHRP        2     0
GGGGCGTTGAGTCTGAAGAAG     GALSLKK        2     0
GGGGCGTTGCTTACTCCTTTT     GALLTPF        2     0
GGGGCGTTGGCTAGGACTGAG     GALARTE        2     0
GGGGCGTTGGTGGCGTCTACT     GALVAST        2     0
GGGGCGTTTTCTATTCCGGTG     GAFSIPV        2     0
GGGGCTAAGCTGCATAGGGAT     GAKLHRD        2     0
GGGGCTAAGCTTCCTATTAGG     GAKLPIR        2     0
GGGGCTAAGGTGCAGCGTGAT     GAKVQRD        2     0
GGGGCTAATGCGTGGATGAGT     GANAWMS        2     0
GGGGCTACGAATTCGACTTGG     GATNSTW        2     0
GGGGCTACGACGCATATGTTG     GATTHML        2     0
GGGGCTACGAGGGATCAGGAT     GATRDQD        2     0
GGGGCTACGAGGTTGCAGTTT     GATRLQF        2     0
GGGGCTACGAGTTGGCTGCTG     GATSWLL        2     0
GGGGCTACGCAGCATCGGCTT     GATQHRL        2     0
GGGGCTACGGGTACGCCTTAT     GATGTPY        2     0
GGGGCTACGGGTCAGAGTAGG     GATGQSR        2     0
GGGGCTACGTCTTGGATTGCG     GATSWIA        2     0
GGGGCTACGTGGGGGATGCAT     GATWGMH        2     0
GGGGCTACTACTCGGCCTGAG     GATTRPE        2     0
GGGGCTACTCCGCAGATGTAG     GATPQMQ        2     0
GGGGCTACTCCGCGGTGTCCT     GATPRCP        2     0
GGGGCTACTCCGCTGATTAAG     GATPLIK        2     0
GGGGCTACTCCTCCGAGGTCG     GATPPRS        2     0
GGGGCTACTCGTACGGTTGAG     GATRTVE        2     0
GGGGCTACTGAGGTGCGGTGG     GATEVRW        2     0
GGGGCTACTGATCTGACGCTG     GATDLTL        2     0
GGGGCTACTGTGACTCCTACT     GATVTPT        2     0
GGGGCTACTGTTACGACTTTG     GATVTTL        2     0
GGGGCTAGGCCTCAGTCGCTG     GARPQSL        2     0
GGGGCTAGTACGAGTCTGAAG     GASTSLK        2     0
GGGGCTAGTCCTCATGCTCGT     GASPHAR        2     0
GGGGCTAGTGTGGTTCATCCT     GASVVHP        2     0
GGGGCTAGTTGGCCGTTGGGT     GASWPLG        2     0
GGGGCTATGAAGATGTTGAGT     GAMKMLS        2     0
GGGGCTATGGATACTCGTAAT     GAMDTRN        2     0
GGGGCTATGGCGATTATTTAT     GAMAIIY        2     0
GGGGCTATGGTTGCTGCGAAT     GAMVAAN        2     0
GGGGCTATTGGTGCGGGTATT     GAIGAGI        2     0
GGGGCTATTGTGGCTCCTGCT     GAIVAPA        2     0
GGGGCTCAGAAGACGGCGACT     GAQKTAT        2     0
GGGGCTCAGAGTACGCCTACG     GAQSTPT        2     0
GGGGCTCAGCATCGGGTTATG     GAQHRVM        2     0
GGGGCTCAGCCGACTCGGACT     GAQPTRT        2     0
GGGGCTCAGCCTGATATTCGG     GAQPDIR        2     0
GGGGCTCAGCTGCATCCGTTT     GAQLHPF        2     0
GGGGCTCAGCTGCATCCTACG     GAQLHPT        2     0
GGGGCTCAGCTGGCGAGGTCG     GAQLARS        2     0
GGGGCTCAGGAGATTAATGGT     GAQEING        2     0
GGGGCTCAGGGTCAGCAGCTG     GAQGQQL        2     0
GGGGCTCAGTTGAATCCTCCG     GAQLNPP        2     0
GGGGCTCAGTTTACTCATCAG     GAQFTHQ        2     0
GGGGCTCATAAGGGGACGCCG     GAHKGTP        2     0
GGGGCTCATAAGTGGCTTGTG     GAHKWLV        2     0
GGGGCTCATACTCATGCGAAT     GAHTHAN        2     0
GGGGCTCATACTGGTCTTACT     GAHTGLT        2     0
GGGGCTCATAGGTGGGTTACG     GAHRWVT        2     0
GGGGCTCATCTTTGGAAGTGG     GAHLWKW        2     0
GGGGCTCATGGTACGATTGTT     GAHGTIV        2     0
GGGGCTCATTATACTCCGACT     GAHYTPT        2     0
GGGGCTCATTATCGTTATGCG     GAHYRYA        2     0
GGGGCTCATTATGAGACGTCT     GAHYETS        2     0
GGGGCTCCGAATCATACGAGG     GAPNHTR        2     0
GGGGCTCCGAATCGTGATCTG     GAPNRDL        2     0
GGGGCTCCGACGTATCATTCG     GAPTYHS        2     0
GGGGCTCCGACTCGGCCAGCT     GAPTRPA        2     0
GGGGCTCCGATGGGGATTACT     GAPMGIT        2     0
GGGGCTCCGGAGTGTTCTAAG     GAPECSK        2     0
GGGGCTCCGGATAGGCTTTCG     GAPDRLS        2     0
GGGGCTCCGGATCAGGTGCTT     GAPDQVL        2     0
GGGGCTCCGGATCCTCATATG     GAPDPHM        2     0
GGGGCTCCGGCGAAGCGTGCT     GAPAKRA        2     0
GGGGCTCCGGCTGTTGCGAAT     GAPAVAN        2     0
GGGGCTCCGGTGCATACTTTT     GAPVHTF        2     0
GGGGCTCCGGTGGTGAGGTCT     GAPVVRS        2     0
GGGGCTCCGTCTAAGGCGTAT     GAPSKAY        2     0
GGGGCTCCTACTCATCTGCCG     GAPTHLP        2     0
GGGGCTCCTAGTACGGCTCTT     GAPSTAL        2     0
GGGGCTCCTAGTAGTCATGGG     GAPSSHG        2     0
GGGGCTCCTCCGACTAGTAGT     GAPPTSS        2     0
GGGGCTCCTCGTAATCCGCAG     GAPRNPQ        2     0
GGGGCTCCTGCGCTGCGTAAT     GAPALRN        2     0
GGGGCTCGGACGATTTATGAT     GARTIYD        2     0
GGGGCTCGGCTGCCGTTGCTT     GARLPLL        2     0
GGGGCTCGGCTGTCTAATTTG     GARLSNL        2     0
GGGGCTCGGTTGATTACGTTG     GARLITL        2     0
GGGGCTCGTACGATTCCGTCG     GARTIPS        2     0
GGGGCTCGTACTGCGGATGTT     GARTADV        2     0
GGGGCTCGTCCGCTTGCTCAT     GARPLAH        2     0
GGGGCTCTGACTGGTCTGACT     GALTGLT        2     0
GGGGCTCTGCAGGTTCATCGT     GALQVHR        2     0
GGGGCTCTGCAGTGGAAGGAT     GALQWKD        2     0
GGGGCTCTGCTGCAGACTTGG     GALLQTW        2     0
GGGGCTCTGCTGGTGCCGGAG     GALLVPE        2     0
GGGGCTCTGTTGAAGCAGCAT     GALLKQH        2     0
GGGGCTCTTGATCCGATTATG     GALDPIM        2     0
GGGGCTCTTGTGTATCCTTTT     GALVYPF        2     0
GGGGCTGAGCATAAGGAGTCG     GAEHKES        2     0
GGGGCTGAGCCGCTTCATGTT     GAEPLHV        2     0
GGGGCTGAGGAGACGGTGACT     GAEETVT        2     0
GGGGCTGAGGCGGATCAGTTT     GAEADQF        2     0
GGGGCTGAGGGGACGATGCTG     GAEGTML        2     0
GGGGCTGAGTAGGCGCATAGT     GAEQAHS        2     0
GGGGCTGATCAGCTGCTTAAG     GADQLLK        2     0
GGGGCTGATCATCGTGGGCTT     GADHRGL        2     0
GGGGCTGATCTGGATCCTGGG     GADLDPG        2     0
GGGGCTGATGATTGGACTCGG     GADDWTR        2     0
GGGGCTGATTGGTGGCTGAGT     GADWWLS        2     0
GGGGCTGCGAAGATGCTTCCG     GAAKMLP        2     0
GGGGCTGCGAAGTCTCCTTGG     GAAKSPW        2     0
GGGGCTGCGAATCTTCTTCAT     GAANLLH        2     0
GGGGCTGCGAATGTACCGTCT     GAANVPS        2     0
GGGGCTGCGACGCCGAATCCG     GAATPNP        2     0
GGGGCTGCGACTCATCTGCCT     GAATHLP        2     0
GGGGCTGCGACTCGGGTTGAT     GAATRVD        2     0
GGGGCTGCGACTCGTCCGTCT     GAATRPS        2     0
GGGGCTGCGACTGAGTTGCCT     GAATELP        2     0
GGGGCTGCGAGTTATCCTTGT     GAASYPC        2     0
GGGGCTGCGATTACGATTTGT     GAAITIC        2     0
GGGGCTGCGGATCGGAGGGAT     GAADRRD        2     0
GGGGCTGCGGCTAATCCGATT     GAAANPI        2     0
GGGGCTGCGGTGGATAGTCAT     GAAVDSH        2     0
GGGGCTGCGGTGGATCTGAGT     GAAVDLS        2     0
GGGGCTGCGTATCTTAAGAGT     GAAYLKS        2     0
GGGGCTGCGTATCTTCTGGCT     GAAYLLA        2     0
GGGGCTGCGTCTCGTGCTCCT     GAASRAP        2     0
GGGGCTGCTAAGTCTCCTGCG     GAAKSPA        2     0
GGGGCTGCTAATAGTCTTCTG     GAANSLL        2     0
GGGGCTGCTAATCAGCTTACT     GAANQLT        2     0
GGGGCTGCTAATGCTACTTGG     GAANATW        2     0
GGGGCTGCTAATGCTCCGACG     GAANAPT        2     0
GGGGCTGCTACTAAGACGCAT     GAATKTH        2     0
GGGGCTGCTACTAGTTATCAT     GAATSYH        2     0
GGGGCTGCTACTCTTTCTATG     GAATLSM        2     0
GGGGCTGCTACTGATAAGGTG     GAATDKV        2     0
GGGGCTGCTACTGGTCATGCG     GAATGHA        2     0
GGGGCTGCTACTTATCTTCGG     GAATYLR        2     0
GGGGCTGCTAGGAATTGTTTT     GAARNCF        2     0
GGGGCTGCTAGTACGAGATAT     GAASTRY        2     0
GGGGCTGCTCAGCCTACGTCG     GAAQPTS        2     0
GGGGCTGCTCATTCGGTGTCT     GAAHSVS        2     0
GGGGCTGCTCCTCGTGAGGCT     GAAPREA        2     0
GGGGCTGCTCGGGAGACGATT     GAARETI        2     0
GGGGCTGCTCGTCCTCAGATT     GAARPQI        2     0
GGGGCTGCTCGTGTGGCTGAT     GAARVAD        2     0
GGGGCTGCTCTGGGTTCGTTT     GAALGSF        2     0
GGGGCTGCTGAGCCTATGGGG     GAAEPMG        2     0
GGGGCTGCTGATCCTGTGTCT     GAADPVS        2     0
GGGGCTGCTGATCTTCGTCAG     GAADLRQ        2     0
GGGGCTGGGAATCTGGAGCGT     GAGNLER        2     0
GGGGCTGGGAATGCGCTGCAT     GAGNALH        2     0
GGGGCTGGGACGGCTGCTCTT     GAGTAAL        2     0
GGGGCTGGGACTCTTGCGAAG     GAGTLAK        2     0
GGGGCTGGGCAGACTTGGCTG     GAGQTWL        2     0
GGGGCTGGGCAGAGTCATCCG     GAGQSHP        2     0
GGGGCTGGGCTTCCGGGTCGT     GAGLPGR        2     0
GGGGCTGGGCTTCTTCAGAAT     GAGLLQN        2     0
GGGGCTGGGCTTGTTTCTAGT     GAGLVSS        2     0
GGGGCTGGGTTGCCTAAGTAT     GAGLPKY        2     0
GGGGCTGGTAATACGCATTAG     GAGNTHQ        2     0
GGGGCTGGTAGGGCGCTGAGT     GAGRALS        2     0
GGGGCTGGTCAGCAGTTTCCT     GAGQQFP        2     0
GGGGCTGGTCATAGTGGTTCG     GAGHSGS        2     0
GGGGCTGGTCCTAATCGGGGT     GAGPNRG        2     0
GGGGCTGGTCTGCCGGATGAT     GAGLPDD        2     0
GGGGCTGGTGTGACGACGGGT     GAGVTTG        2     0
GGGGCTGGTGTTCCTTCTCCG     GAGVPSP        2     0
GGGGCTGGTTCTGCGTGGAGT     GAGSAWS        2     0
GGGGCTGTGAAGATTGCGTCT     GAVKIAS        2     0
GGGGCTGTGATGACGGAGGGG     GAVMTEG        2     0
GGGGCTGTGATTCGTTCTGCG     GAVIRSA        2     0
GGGGCTGTGCCTGTGTTGAGG     GAVPVLR        2     0
GGGGCTGTGCTTCGTGGGGTG     GAVLRGV        2     0
GGGGCTGTGGATCCTAGGCGG     GAVDPRR        2     0
GGGGCTGTGGCGCCGCTTTCG     GAVAPLS        2     0
GGGGCTGTGGCGGATTATAAG     GAVADYK        2     0
GGGGCTGTGTCTATGAGGGGG     GAVSMRG        2     0
GGGGCTGTTAGGATGAATACT     GAVRMNT        2     0
GGGGCTGTTCAGAGGCAGGGG     GAVQRQG        2     0
GGGGCTGTTGTGCCTAGAGAG     GAVVPRE        2     0
GGGGCTTAGACGACTACTCTT     GAQTTTL        2     0
GGGGCTTATGGGCCGAAGAAG     GAYGPKK        2     0
GGGGCTTATGGGCGGGTTGAT     GAYGRVD        2     0
GGGGCTTCTAAGGCTCATGGT     GASKAHG        2     0
GGGGCTTCTACTACTTCGACT     GASTTST        2     0
GGGGCTTCTGATCTGACGCTG     GASDLTL        2     0
GGGGCTTGGAATCTTATGTAT     GAWNLMY        2     0
GGGGCTTGGCGTCAGACTTTG     GAWRQTL        2     0
GGGGCTTGTACTATTGTTGTT     GACTIVV        2     0
GGGGGGAAGCATATTCGGACT     GGKHIRT        2     0
GGGGGGAAGCATGCGTTGTCG     GGKHALS        2     0
GGGGGGAAGGATGTTACTTTT     GGKDVTF        2     0
GGGGGGAATCCGCCGTTTGTG     GGNPPFV        2     0
GGGGGGACGACTCAGGGGACT     GGTTQGT        2     0
GGGGGGACGCATACGACTAAG     GGTHTTK        2     0
GGGGGGACGCATATTCCGCGT     GGTHIPR        2     0
GGGGGGACGCATTATCAGTAT     GGTHYQY        2     0
GGGGGGACGCCGCGGTAGGTG     GGTPRQV        2     0
GGGGGGACTACTACGCCGCCT     GGTTTPP        2     0
GGGGGGACTATTACTCGTCAG     GGTITRQ        2     0
GGGGGGACTCCGACTCCGTTT     GGTPTPF        2     0
GGGGGGACTGAGCCGCAGTGG     GGTEPQW        2     0
GGGGGGACTGCGCGTACTACT     GGTARTT        2     0
GGGGGGAGGACGACTTTGCCG     GGRTTLP        2     0
GGGGGGAGGACGGTGGGTGCG     GGRTVGA        2     0
GGGGGGAGGCCGGTTAGTCTT     GGRPVSL        2     0
GGGGGGAGGCTTCATTATGCT     GGRLHYA        2     0
GGGGGGAGGGTGAGTACTGGT     GGRVSTG        2     0
GGGGGGAGTAATCTTAGGATT     GGSNLRI        2     0
GGGGGGAGTCATCTGTTGCCG     GGSHLLP        2     0
GGGGGGAGTCCTTTTGCGACT     GGSPFAT        2     0
GGGGGGAGTCTTGCGTCGAAG     GGSLASK        2     0
GGGGGGATGCAGCATAGTGCG     GGMQHSA        2     0
GGGGGGATGCTTGGGGTTTAG     GGMLGVQ        2     0
GGGGGGATGGCGGTTCAGCCG     GGMAVQP        2     0
GGGGGGCAGAATGTTCCGCAT     GGQNVPH        2     0
GGGGGGCAGATGCATACTGGT     GGQMHTG        2     0
GGGGGGCAGATGCTTGGGTAT     GGQMLGY        2     0
GGGGGGCAGCAGACGACTACG     GGQQTTT        2     0
GGGGGGCAGCAGATTCGGGAT     GGQQIRD        2     0
GGGGGGCAGCGTCTTCATACT     GGQRLHT        2     0
GGGGGGCAGCTGACGACGCAG     GGQLTTQ        2     0
GGGGGGCATACTCCTGATCCT     GGHTPDP        2     0
GGGGGGCATCAGACTGCTCCT     GGHQTAP        2     0
GGGGGGCATCAGCAGCGTGCT     GGHQQRA        2     0
GGGGGGCATGATCCGCTTCCG     GGHDPLP        2     0
GGGGGGCATGATCGGTCTCAT     GGHDRSH        2     0
GGGGGGCATGCGTCTCTTCGT     GGHASLR        2     0
GGGGGGCATGCTACTCGGACT     GGHATRT        2     0
GGGGGGCATGGTACTCCTAAG     GGHGTPK        2     0
GGGGGGCCGAAGTTTACTAAG     GGPKFTK        2     0
GGGGGGCCGATTCATACTCCG     GGPIHTP        2     0
GGGGGGCCGCAGCATCAGTCT     GGPQHQS        2     0
GGGGGGCCGCATAATCCAGAT     GGPHNPD        2     0
GGGGGGCCGCATCGTTCTCCG     GGPHRSP        2     0
GGGGGGCCGCATGCTCATCCG     GGPHAHP        2     0
GGGGGGCCGCCGACTATTTTG     GGPPTIL        2     0
GGGGGGCCGCCTACTACTACT     GGPPTTT        2     0
GGGGGGCCGCCTTTTCCTGCT     GGPPFPA        2     0
GGGGGGCCGCGTCCGACTTTT     GGPRPTF        2     0
GGGGGGCCGGAGGTGAGTCTT     GGPEVSL        2     0
GGGGGGCCGGTTAAGCCGCAG     GGPVKPQ        2     0
GGGGGGCCTAATATTCCGGAT     GGPNIPD        2     0
GGGGGGCCTATGGATCTGTGG     GGPMDLW        2     0
GGGGGGCCTCAGGGTAATATG     GGPQGNM        2     0
GGGGGGCCTCAGTTTGTGATG     GGPQFVM        2     0
GGGGGGCCTCGGCAGATTGTT     GGPRQIV        2     0
GGGGGGCCTGAGATGGCTTAT     GGPEMAY        2     0
GGGGGGCCTGGTTCTTCTATG     GGPGSSM        2     0
GGGGGGCGGTTGAGTCCTGAT     GGRLSPD        2     0
GGGGGGCTGACTAGTGCTATG     GGLTSAM        2     0
GGGGGGCTGATGCGGGTGGAT     GGLMRVD        2     0
GGGGGGCTGCATAATACGGTT     GGLHNTV        2     0
GGGGGGCTGCCGAAGCGTACG     GGLPKRT        2     0
GGGGGGCTGCCGGCTCTTCGT     GGLPALR        2     0
GGGGGGCTGCCTACTCGTTCT     GGLPTRS        2     0
GGGGGGCTGCCTCCTGGTCCG     GGLPPGP        2     0
GGGGGGCTGGATCCGAGGCAT     GGLDPRH        2     0
GGGGGGCTGGCGGCTCCGGCT     GGLAAPA        2     0
GGGGGGCTGGCTCCGAAGGTT     GGLAPKV        2     0
GGGGGGCTGGGGAGGACGGAT     GGLGRTD        2     0
GGGGGGCTGGTGTCTCCGTTT     GGLVSPF        2     0
GGGGGGCTGGTTCGTGCGCTG     GGLVRAL        2     0
GGGGGGCTGTCTACTGCGCAT     GGLSTAH        2     0
GGGGGGCTGTTGCTTACGAGG     GGLLLTR        2     0
GGGGGGCTTGCGGCTATTCCT     GGLAAIP        2     0
GGGGGGGAGACGCATCATTGT     GGETHHC        2     0
GGGGGGGAGCCTTCTTCTCGG     GGEPSSR        2     0
GGGGGGGAGCGGATTGCGAAG     GGERIAK        2     0
GGGGGGGATAGGAGTCAGCAG     GGDRSQQ        2     0
GGGGGGGCGACGATGGATCAG     GGATMDQ        2     0
GGGGGGGCGACGCATACGCAG     GGATHTQ        2     0
GGGGGGGCGACGCTGCTTAAG     GGATLLK        2     0
GGGGGGGCGCAGCGGTATGTG     GGAQRYV        2     0
GGGGGGGCGCATCCTTATTTG     GGAHPYL        2     0
GGGGGGGCGCATCGTACGGCT     GGAHRTA        2     0
GGGGGGGCGCCTAGTATGTGG     GGAPSMW        2     0
GGGGGGGCGCTGACTTGGTAT     GGALTWY        2     0
GGGGGGGCGGAGAATCTTGCG     GGAENLA        2     0
GGGGGGGCGGATAGGCCTTAT     GGADRPY        2     0
GGGGGGGCGGATAGTGAGCTG     GGADSEL        2     0
GGGGGGGCGGCGTCGCTTGAG     GGAASLE        2     0
GGGGGGGCGGTTCATCCTACT     GGAVHPT        2     0
GGGGGGGCTAGTAAGCAGTTG     GGASKQL        2     0
GGGGGGGCTAGTCAGGGTACT     GGASQGT        2     0
GGGGGGGCTATTCCTACGTCT     GGAIPTS        2     0
GGGGGGGCTCAGAGTCAGGCT     GGAQSQA        2     0
GGGGGGGCTCAGCGGACTACG     GGAQRTT        2     0
GGGGGGGCTCGGCATACTATG     GGARHTM        2     0
GGGGGGGCTGCTCTTCCTGTG     GGAALPV        2     0
GGGGGGGCTTCGTTTCATCCG     GGASFHP        2     0
GGGGGGGGTCCTTATACTGTT     GGGPYTV        2     0
GGGGGGGTGAAGTCGGCTTGG     GGVKSAW        2     0
GGGGGGGTGTCGCCGCTTGCG     GGVSPLA        2     0
GGGGGGTATCATCGTACGGAT     GGYHRTD        2     0
GGGGGGTCGACGCGTACTCTG     GGSTRTL        2     0
GGGGGGTCGCAGGTGCGTACG     GGSQVRT        2     0
GGGGGGTCGGCTACTTGGCTT     GGSATWL        2     0
GGGGGGTCTGCGAAGGCTTTG     GGSAKAL        2     0
GGGGGGTCTGTGCGTGCTATT     GGSVRAI        2     0
GGGGGGTGGAGTCCGCATCTG     GGWSPHL        2     0
GGGGGGTGGCTGCAGCCTGCG     GGWLQPA        2     0
GGGGGGTTGATGCCGTTTCCG     GGLMPFP        2     0
GGGGGGTTGCGTCATAATCTT     GGLRHNL        2     0
GGGGGGTTGCGTCCGTGTTGT     GGLRPCC        2     0
GGGGGGTTGTTGCATCTTATT     GGLLHLI        2     0
GGGGGTAAGAGTAGTACGAGT     GGKSSTS        2     0
GGGGGTAAGCCGCTGTCGATG     GGKPLSM        2     0
GGGGGTAAGGCGCTGACTACG     GGKALTT        2     0
GGGGGTAATACGGTTCGGCAT     GGNTVRH        2     0
GGGGGTAATAGGGCTACGGAG     GGNRATE        2     0
GGGGGTAATCCTGCTAGTAGG     GGNPASR        2     0
GGGGGTACGCTGTCTCTTGAT     GGTLSLD        2     0
GGGGGTAGGCCTGTTCATGAG     GGRPVHE        2     0
GGGGGTAGGGCGCCGATGTCG     GGRAPMS        2     0
GGGGGTAGTAAGGCGATTGTT     GGSKAIV        2     0
GGGGGTAGTACATCTACGACG     GGSTSTT        2     0
GGGGGTAGTGCTGCTCCGCCT     GGSAAPP        2     0
GGGGGTATGCGGACGCCGTAT     GGMRTPY        2     0
GGGGGTATTGCGGTGCGTATG     GGIAVRM        2     0
GGGGGTATTGTGGAGCATGTG     GGIVEHV        2     0
GGGGGTATTTCGACGGCTGTT     GGISTAV        2     0
GGGGGTCAGCATACTCTTCCG     GGQHTLP        2     0
GGGGGTCAGGATCAGGGTCGG     GGQDQGR        2     0
GGGGGTCAGGCGACGCATCCG     GGQATHP        2     0
GGGGGTCAGGCTCCGGCGTTG     GGQAPAL        2     0
GGGGGTCAGTCTGCGCTTCCT     GGQSALP        2     0
GGGGGTCATGCGGTTATGATG     GGHAVMM        2     0
GGGGGTCCGGCGCCGCTTATT     GGPAPLI        2     0
GGGGGTCCGGCTCATCATGGT     GGPAHHG        2     0
GGGGGTCCGTCTATTCTTCAT     GGPSILH        2     0
GGGGGTCCTCCTCGGCATAAT     GGPPRHN        2     0
GGGGGTCGGCTTCTTGGTGAG     GGRLLGE        2     0
GGGGGTCGGGTGATGTAGACT     GGRVMQT        2     0
GGGGGTCGTAATGCGCCTCCG     GGRNAPP        2     0
GGGGGTCGTCATCCTGATGCT     GGRHPDA        2     0
GGGGGTCGTGATCTTGTGTCT     GGRDLVS        2     0
GGGGGTCTGCCGCATGGTAAT     GGLPHGN        2     0
GGGGGTCTGGAGACGCAGCTT     GGLETQL        2     0
GGGGGTGATTTTGATAAGCGT     GGDFDKR        2     0
GGGGGTGCGACGATTAAGTCG     GGATIKS        2     0
GGGGGTGCGAGTGCGCATCAG     GGASAHQ        2     0
GGGGGTGCGATTAAGGCGGTG     GGAIKAV        2     0
GGGGGTGCGCAGACGCCTCAT     GGAQTPH        2     0
GGGGGTGCGCATCCGGATGCT     GGAHPDA        2     0
GGGGGTGCGCATGTGCAGCAG     GGAHVQQ        2     0
GGGGGTGCGCCTGGGTGGTAG     GGAPGWQ        2     0
GGGGGTGCGCCTGTGGTGGCT     GGAPVVA        2     0
GGGGGTGCGCGTACGAATAAT     GGARTNN        2     0
GGGGGTGCGCGTCCTAATCCG     GGARPNP        2     0
GGGGGTGCGCGTTCGTATCCG     GGARSYP        2     0
GGGGGTGCTACTACTTCTCTT     GGATTSL        2     0
GGGGGTGCTCAGCCGGTGACT     GGAQPVT        2     0
GGGGGTGCTGCTATTCCGTAG     GGAAIPQ        2     0
GGGGGTGCTTGGCCTGGGCGG     GGAWPGR        2     0
GGGGGTGGGCCTACTCGTTTT     GGGPTRF        2     0
GGGGGTGGGGCGACGAGTTAT     GGGATSY        2     0
GGGGGTGGTAAGTATCCTGAT     GGGKYPD        2     0
GGGGGTGTGACGTCTCCGAGT     GGVTSPS        2     0
GGGGGTGTTGCGCAGATGTCG     GGVAQMS        2     0
GGGGGTTAGCTGCAGCGGACG     GGQLQRT        2     0
GGGGGTTATCTTGCGCCTACT     GGYLAPT        2     0
GGGGGTTATGATCGGCTTGAG     GGYDRLE        2     0
GGGGTGAAGACGTTTCGTGCT     GVKTFRA        2     0
GGGGTGAAGCAGGCTGCTCCT     GVKQAAP        2     0
GGGGTGAAGCTGCCTAGTGGT     GVKLPSG        2     0
GGGGTGAAGCTTCCTACGCAT     GVKLPTH        2     0
GGGGTGAAGGCTCTGGCGACT     GVKALAT        2     0
GGGGTGAAGGCTCTTGCGTCT     GVKALAS        2     0
GGGGTGAAGGGGCTGCTGTTT     GVKGLLF        2     0
GGGGTGAAGTGGGCGGAGGCT     GVKWAEA        2     0
GGGGTGAATAGTTGGCTTACT     GVNSWLT        2     0
GGGGTGAATGGTGGGGCTAAG     GVNGGAK        2     0
GGGGTGAATGTGCGGCATTCT     GVNVRHS        2     0
GGGGTGAATGTGCTGCTTTTG     GVNVLLL        2     0
GGGGTGACGACTCTGCCGCGT     GVTTLPR        2     0
GGGGTGACGACTGTGACGACG     GVTTVTT        2     0
GGGGTGACGAGTACTAGGCAG     GVTSTRQ        2     0
GGGGTGACGATTCAGGCTGGT     GVTIQAG        2     0
GGGGTGACGCATAATCTTGTT     GVTHNLV        2     0
GGGGTGACGCCGAATCATGCT     GVTPNHA        2     0
GGGGTGACGCCGACTACGATT     GVTPTTI        2     0
GGGGTGACGCTGCGGACTGCT     GVTLRTA        2     0
GGGGTGACGCTGGAGTCTACG     GVTLEST        2     0
GGGGTGACGCTTACTAGGTGG     GVTLTRW        2     0
GGGGTGACGGCGACGGGTCAT     GVTATGH        2     0
GGGGTGACGGCGCATGAGCTT     GVTAHEL        2     0
GGGGTGACGGCGCCTGTGTTT     GVTAPVF        2     0
GGGGTGACGGCGGCTCATGAG     GVTAAHE        2     0
GGGGTGACGGCTCAGACGGTG     GVTAQTV        2     0
GGGGTGACGGCTCGGGTGTTT     GVTARVF        2     0
GGGGTGACGGTGCATCGTTTG     GVTVHRL        2     0
GGGGTGACGGTTCCGGTTCCT     GVTVPVP        2     0
GGGGTGACGTATCTTACGCAG     GVTYLTQ        2     0
GGGGTGACGTATGCTCCTGCT     GVTYAPA        2     0
GGGGTGACTAAGCCTGTTACG     GVTKPVT        2     0
GGGGTGACTACGTTTCTTCGT     GVTTFLR        2     0
GGGGTGACTAGTCTGCTGCCG     GVTSLLP        2     0
GGGGTGACTCAGAAGATGGTT     GVTQKMV        2     0
GGGGTGACTCCGGGGGGGCGT     GVTPGGR        2     0
GGGGTGACTGAGCCGCGGTGG     GVTEPRW        2     0
GGGGTGAGTCCGGCTTTGACT     GVSPALT        2     0
GGGGTGAGTGGGCGTCATGCG     GVSGRHA        2     0
GGGGTGAGTGGTTTGTCGAGG     GVSGLSR        2     0
GGGGTGAGTGTGATGCCGTTG     GVSVMPL        2     0
GGGGTGATGAAGCCTCGTATT     GVMKPRI        2     0
GGGGTGATGCATCGTACGCTG     GVMHRTL        2     0
GGGGTGATGCATTAGACGCAT     GVMHQTH        2     0
GGGGTGATGCGGGATAAGGCT     GVMRDKA        2     0
GGGGTGATGGCGACTACTTCT     GVMATTS        2     0
GGGGTGATGGCGCAGGGTCCG     GVMAQGP        2     0
GGGGTGATGGCTCAGGCGGCG     GVMAQAA        2     0
GGGGTGATTCCTGCTCCTTGG     GVIPAPW        2     0
GGGGTGATTGCGCTTACTCAT     GVIALTH        2     0
GGGGTGCAGAAGACGCCGTTG     GVQKTPL        2     0
GGGGTGCAGAATCCGAGGATT     GVQNPRI        2     0
GGGGTGCAGACGCGTACTTCG     GVQTRTS        2     0
GGGGTGCAGACGTAGGTGCCT     GVQTQVP        2     0
GGGGTGCAGACGTTGACGTAT     GVQTLTY        2     0
GGGGTGCAGACTCAGCATGCG     GVQTQHA        2     0
GGGGTGCAGACTGTGGTTCTT     GVQTVVL        2     0
GGGGTGCAGAGTCCTCCTTCG     GVQSPPS        2     0
GGGGTGCAGCAGACTCGTTTT     GVQQTRF        2     0
GGGGTGCAGCAGCTGAATGGG     GVQQLNG        2     0
GGGGTGCAGCATCGTAGTTTG     GVQHRSL        2     0
GGGGTGCAGCATCGTCCTTCT     GVQHRPS        2     0
GGGGTGCAGCATGTGGCGTCT     GVQHVAS        2     0
GGGGTGCAGCCGAGTCCTACG     GVQPSPT        2     0
GGGGTGCAGCCGCTGTCTCAT     GVQPLSH        2     0
GGGGTGCAGCCTACTCCTTTG     GVQPTPL        2     0
GGGGTGCAGCCTAGTAATAAT     GVQPSNN        2     0
GGGGTGCAGCCTGCTCTTAAT     GVQPALN        2     0
GGGGTGCAGCCTGTGTCGTTT     GVQPVSF        2     0
GGGGTGCAGCGGAATACGCCG     GVQRNTP        2     0
GGGGTGCAGCGTCCTACTTCG     GVQRPTS        2     0
GGGGTGCAGCTGGGTGATCCG     GVQLGDP        2     0
GGGGTGCAGGAGACTATGCAG     GVQETMQ        2     0
GGGGTGCAGGAGTCTCGGGTT     GVQESRV        2     0
GGGGTGCAGGCGCCGATTTAT     GVQAPIY        2     0
GGGGTGCAGGCTGAGCCTTAT     GVQAEPY        2     0
GGGGTGCAGGTGTCTACTACT     GVQVSTT        2     0
GGGGTGCAGTATAATCGTGGT     GVQYNRG        2     0
GGGGTGCAGTCTACGGAGGCG     GVQSTEA        2     0
GGGGTGCAGTCTTCGCATTCT     GVQSSHS        2     0
GGGGTGCAGTGGGTTCGGTAT     GVQWVRY        2     0
GGGGTGCATACTTCTAGGACG     GVHTSRT        2     0
GGGGTGCATAGGCCGACTACG     GVHRPTT        2     0
GGGGTGCATCATGCGGCTCCG     GVHHAAP        2     0
GGGGTGCATCCTACTGAGGCG     GVHPTEA        2     0
GGGGTGCATCCTAGTAGTTCG     GVHPSSS        2     0
GGGGTGCATCCTCGGACTTCG     GVHPRTS        2     0
GGGGTGCATCGGTTGACGCAG     GVHRLTQ        2     0
GGGGTGCATCGTGCTTTGCAT     GVHRALH        2     0
GGGGTGCATCTGCTGCATTAG     GVHLLHQ        2     0
GGGGTGCATGATAAGTCTCCG     GVHDKSP        2     0
GGGGTGCATGATGAGGGGTTG     GVHDEGL        2     0
GGGGTGCATGATGCGTTGAGG     GVHDALR        2     0
GGGGTGCATGCTAATCTGTAT     GVHANLY        2     0
GGGGTGCATGCTAATTTTCCT     GVHANFP        2     0
GGGGTGCATGGGGTGCAGGAT     GVHGVQD        2     0
GGGGTGCATGGTGAGCCTTCG     GVHGEPS        2     0
GGGGTGCATGTTAAGCCTAGT     GVHVKPS        2     0
GGGGTGCATGTTCAGATTATT     GVHVQII        2     0
GGGGTGCATTAGGGTAATCGG     GVHQGNR        2     0
GGGGTGCCGAATCTGCGTATT     GVPNLRI        2     0
GGGGTGCCGACGCCGATTCCG     GVPTPIP        2     0
GGGGTGCCGACGGTGACTACG     GVPTVTT        2     0
GGGGTGCCGAGTAATTCTCGG     GVPSNSR        2     0
GGGGTGCCGAGTCCTACGCAT     GVPSPTH        2     0
GGGGTGCCGATGCAGCTTTCT     GVPMQLS        2     0
GGGGTGCCGATGCTGAATATG     GVPMLNM        2     0
GGGGTGCCGATGGGTCATGGT     GVPMGHG        2     0
GGGGTGCCGATTAGTCATGCT     GVPISHA        2     0
GGGGTGCCGATTCAGGATGGG     GVPIQDG        2     0
GGGGTGCCGATTCATCCTGTG     GVPIHPV        2     0
GGGGTGCCGATTCCGCGTACT     GVPIPRT        2     0
GGGGTGCCGCAGACTCGTAAG     GVPQTRK        2     0
GGGGTGCCGCAGTATCTTAAG     GVPQYLK        2     0
GGGGTGCCGCATACTATGTAG     GVPHTMQ        2     0
GGGGTGCCGCATCTTCCGGGT     GVPHLPG        2     0
GGGGTGCCGCCGACGAAGTGT     GVPPTKC        2     0
GGGGTGCCGCCGATGATTGTT     GVPPMIV        2     0
GGGGTGCCGCCGTCTGGTTTG     GVPPSGL        2     0
GGGGTGCCGCCTCTGAGGAAG     GVPPLRK        2     0
GGGGTGCCGCCTGCTGATAAT     GVPPADN        2     0
GGGGTGCCGCCTGGTACGCTT     GVPPGTL        2     0
GGGGTGCCGCCTTGGACTCCT     GVPPWTP        2     0
GGGGTGCCGCGGAATGGTGCT     GVPRNGA        2     0
GGGGTGCCGCTGACGTTTGAT     GVPLTFD        2     0
GGGGTGCCGCTGTATCCTAAG     GVPLYPK        2     0
GGGGTGCCGCTTGTTACTGAT     GVPLVTD        2     0
GGGGTGCCGCTTGTTGTGTAG     GVPLVVQ        2     0
GGGGTGCCGCTTTGGAAGCCT     GVPLWKP        2     0
GGGGTGCCGGATACTGCTCGG     GVPDTAR        2     0
GGGGTGCCGGCGACTTCTCGG     GVPATSR        2     0
GGGGTGCCGGCGCTGATTTGG     GVPALIW        2     0
GGGGTGCCGGCGTATATGACG     GVPAYMT        2     0
GGGGTGCCGGCTCCTATTTAT     GVPAPIY        2     0
GGGGTGCCGGTGCTGGATGCT     GVPVLDA        2     0
GGGGTGCCGTAGAGGAAGCCT     GVPQRKP        2     0
GGGGTGCCGTATCCTAAGTAT     GVPYPKY        2     0
GGGGTGCCGTCGGGTCCTCTG     GVPSGPL        2     0
GGGGTGCCGTGGAGTGATGGT     GVPWSDG        2     0
GGGGTGCCGTGGGCGCGGGGT     GVPWARG        2     0
GGGGTGCCGTTGCATTCTCTG     GVPLHSL        2     0
GGGGTGCCTAATCTTCCTAGT     GVPNLPS        2     0
GGGGTGCCTAATGCTACGAAG     GVPNATK        2     0
GGGGTGCCTACGCCGACTAAT     GVPTPTN        2     0
GGGGTGCCTACTCCTTCTATG     GVPTPSM        2     0
GGGGTGCCTACTGGGGAGTCG     GVPTGES        2     0
GGGGTGCCTATTATGCATAAT     GVPIMHN        2     0
GGGGTGCCTCATCCTCCTGTG     GVPHPPV        2     0
GGGGTGCCTCCGAAGACGCCG     GVPPKTP        2     0
GGGGTGCCTCCTCAGACTGGT     GVPPQTG        2     0
GGGGTGCCTCCTGCGAATTAT     GVPPANY        2     0
GGGGTGCCTCTGCTTAGTCTT     GVPLLSL        2     0
GGGGTGCCTGAGAAGTCTTGG     GVPEKSW        2     0
GGGGTGCCTGAGCCGCTGAGT     GVPEPLS        2     0
GGGGTGCCTGCTCATCCTGCT     GVPAHPA        2     0
GGGGTGCCTTGGACTGTTTCG     GVPWTVS        2     0
GGGGTGCGGCAGATGACGTGT     GVRQMTC        2     0
GGGGTGCGGCATCTTAATCTG     GVRHLNL        2     0
GGGGTGCGGCTTTATCTGTCT     GVRLYLS        2     0
GGGGTGCGGGCTATGTCGAGT     GVRAMSS        2     0
GGGGTGCGGGTTCCGGTTCGT     GVRVPVR        2     0
GGGGTGCGGTCGATTTCTGTG     GVRSISV        2     0
GGGGTGCGGTGGACGGCTCAT     GVRWTAH        2     0
GGGGTGCGGTTGGAGAGGCCT     GVRLERP        2     0
GGGGTGCGTCCGGATCAGGGT     GVRPDQG        2     0
GGGGTGCGTGCTGTGAGTGCT     GVRAVSA        2     0
GGGGTGCGTTATGATCTGTTT     GVRYDLF        2     0
GGGGTGCTGAAGGAGTATACG     GVLKEYT        2     0
GGGGTGCTGAATACGTTTCGT     GVLNTFR        2     0
GGGGTGCTGAATCCTGAGCAG     GVLNPEQ        2     0
GGGGTGCTGAGTACGAGTGAT     GVLSTSD        2     0
GGGGTGCTGCAGACGATGCCT     GVLQTMP        2     0
GGGGTGCTGCAGCCGCGTCCG     GVLQPRP        2     0
GGGGTGCTGCATCCGGCTGAT     GVLHPAD        2     0
GGGGTGCTGCATTGGGGTCGT     GVLHWGR        2     0
GGGGTGCTGCCGTCTCCTTCT     GVLPSPS        2     0
GGGGTGCTGCCTGATACTCCT     GVLPDTP        2     0
GGGGTGCTGCCTTTGCGTTAT     GVLPLRY        2     0
GGGGTGCTGCTGTCTGTGGCT     GVLLSVA        2     0
GGGGTGCTGGATATTCCTCCT     GVLDIPP        2     0
GGGGTGCTGGCGGTTACTCAG     GVLAVTQ        2     0
GGGGTGCTGGGTGTTACTCCT     GVLGVTP        2     0
GGGGTGCTGGTGCATCAGCAT     GVLVHQH        2     0
GGGGTGCTGTAGGCGCCTGTG     GVLQAPV        2     0
GGGGTGCTGTATGCTCGTAGT     GVLYARS        2     0
GGGGTGCTGTCGAATCCGCAG     GVLSNPQ        2     0
GGGGTGCTGTCTACGCCTCCT     GVLSTPP        2     0
GGGGTGCTGTCTGATCATTAT     GVLSDHY        2     0
GGGGTGCTGTGGTCGACGTAT     GVLWSTY        2     0
GGGGTGCTGTGTGATACGTCT     GVLCDTS        2     0
GGGGTGCTTATGCGTCTGCCT     GVLMRLP        2     0
GGGGTGCTTCATATTGCGGAT     GVLHIAD        2     0
GGGGTGCTTCATTCTAGTTCT     GVLHSSS        2     0
GGGGTGCTTGCTACGTATCTT     GVLATYL        2     0
GGGGTGCTTGCTCGGTCTGCG     GVLARSA        2     0
GGGGTGCTTGCTCGTCCTCCG     GVLARPP        2     0
GGGGTGCTTGCTGGGTTGTTT     GVLAGLF        2     0
GGGGTGGAGAAGACTCGGACG     GVEKTRT        2     0
GGGGTGGAGACTCGGGTGTCG     GVETRVS        2     0
GGGGTGGAGACTGCTACGGCT     GVETATA        2     0
GGGGTGGAGCATAGTAGGTGG     GVEHSRW        2     0
GGGGTGGAGCCGGATAAGCGG     GVEPDKR        2     0
GGGGTGGAGCCTCTGCATATT     GVEPLHI        2     0
GGGGTGGAGGATCAGGGGATG     GVEDQGM        2     0
GGGGTGGAGGCGCTTCATTCT     GVEALHS        2     0
GGGGTGGAGGTGCCTAGTAGT     GVEVPSS        2     0
GGGGTGGAGTCGAAGCTGCAT     GVESKLH        2     0
GGGGTGGATACTAAGCTTCAT     GVDTKLH        2     0
GGGGTGGATGTGACGACTAAT     GVDVTTN        2     0
GGGGTGGATGTTGGTCCTCAT     GVDVGPH        2     0
GGGGTGGCGAAGCCTCTGCAG     GVAKPLQ        2     0
GGGGTGGCGAAGCTTCTTGAG     GVAKLLE        2     0
GGGGTGGCGACTATTGTGCAG     GVATIVQ        2     0
GGGGTGGCGACTCTTGTTAAG     GVATLVK        2     0
GGGGTGGCGAGGGCTTCTACT     GVARAST        2     0
GGGGTGGCGAGTGCTCAGCTT     GVASAQL        2     0
GGGGTGGCGCAGCCTACTGAT     GVAQPTD        2     0
GGGGTGGCGCAGGTTCCTGAG     GVAQVPE        2     0
GGGGTGGCGCATAAGTATTCG     GVAHKYS        2     0
GGGGTGGCGCATACTACTATG     GVAHTTM        2     0
GGGGTGGCGCATCCGCCTTAG     GVAHPPQ        2     0
GGGGTGGCGCATGGGACGGCG     GVAHGTA        2     0
GGGGTGGCGCCGTATGTGCTG     GVAPYVL        2     0
GGGGTGGCGCTGCTGCGGAAT     GVALLRN        2     0
GGGGTGGCGGTGAAGGCGGCG     GVAVKAA        2     0
GGGGTGGCGTAGAAGTCGAAT     GVAQKSN        2     0
GGGGTGGCGTCGCAGGCGAGT     GVASQAS        2     0
GGGGTGGCTAAGACTCCGCTT     GVAKTPL        2     0
GGGGTGGCTAATCCTAGTTCG     GVANPSS        2     0
GGGGTGGCTACTCATAAGTGT     GVATHKC        2     0
GGGGTGGCTAGTGATTGTGAT     GVASDCD        2     0
GGGGTGGCTCCGGCGATTGCT     GVAPAIA        2     0
GGGGTGGCTGATCGGGTTCTG     GVADRVL        2     0
GGGGTGGCTGCGACTGTGTTG     GVAATVL        2     0
GGGGTGGCTGCTCCGCTGGAT     GVAAPLD        2     0
GGGGTGGCTGTGCTTAGGCCG     GVAVLRP        2     0
GGGGTGGCTTATGCTCCGCTT     GVAYAPL        2     0
GGGGTGGGGACGCCGATTCCT     GVGTPIP        2     0
GGGGTGGGGCAGGATAGTCTG     GVGQDSL        2     0
GGGGTGGGGCCGACGGGGCAT     GVGPTGH        2     0
GGGGTGGGGCCTGCTTGGTAG     GVGPAWQ        2     0
GGGGTGGGGCTGCATGCGGAG     GVGLHAE        2     0
GGGGTGGGTAAGATTGTGGGG     GVGKIVG        2     0
GGGGTGGGTAGGCTTACTCAG     GVGRLTQ        2     0
GGGGTGGGTCCGCTGACGGGG     GVGPLTG        2     0
GGGGTGGGTCCTCGTCATCTT     GVGPRHL        2     0
GGGGTGGGTCTGTCGCCGGCT     GVGLSPA        2     0
GGGGTGGGTGCGGTTCCGCGT     GVGAVPR        2     0
GGGGTGGTGAAGCCGATTCCG     GVVKPIP        2     0
GGGGTGGTGCAGAGTCATACT     GVVQSHT        2     0
GGGGTGGTGCAGTCTCCGTCT     GVVQSPS        2     0
GGGGTGGTGCCGCGGACTGAG     GVVPRTE        2     0
GGGGTGGTGCCTTGGCAGAGT     GVVPWQS        2     0
GGGGTGGTGCGTGCTACTCCT     GVVRATP        2     0
GGGGTGGTGGCGCAGACTGGG     GVVAQTG        2     0
GGGGTGGTGGCTGCTTCTCCG     GVVAASP        2     0
GGGGTGGTGGGTACGTGGGTT     GVVGTWV        2     0
GGGGTGGTGTATGCTACTCGG     GVVYATR        2     0
GGGGTGGTTCAGAAGCTGTGG     GVVQKLW        2     0
GGGGTGGTTCGTCCTACTTAT     GVVRPTY        2     0
GGGGTGGTTGGTATGGCGCGG     GVVGMAR        2     0
GGGGTGGTTTCGCCGACTCCG     GVVSPTP        2     0
GGGGTGTAGATGGTTACGCTG     GVQMVTL        2     0
GGGGTGTATACGCGTGAGGTG     GVYTREV        2     0
GGGGTGTATACTCGTAGTGAG     GVYTRSE        2     0
GGGGTGTATTGGCGTCCTCTG     GVYWRPL        2     0
GGGGTGTCGAATGAGCCGAGT     GVSNEPS        2     0
GGGGTGTCGACTAAGGCGTTG     GVSTKAL        2     0
GGGGTGTCGAGTCCGCATCAT     GVSSPHH        2     0
GGGGTGTCGAGTCTGCATACT     GVSSLHT        2     0
GGGGTGTCGATTCCTAGGCCT     GVSIPRP        2     0
GGGGTGTCGCAGGGTCTGTGG     GVSQGLW        2     0
GGGGTGTCGCCGCTGGGTTCT     GVSPLGS        2     0
GGGGTGTCGCCTTATAAGATG     GVSPYKM        2     0
GGGGTGTCGCGTAATAATCAG     GVSRNNQ        2     0
GGGGTGTCGGAGCAGTCTACT     GVSEQST        2     0
GGGGTGTCGGTTCCTGGGGCG     GVSVPGA        2     0
GGGGTGTCTACTCCGCGGCAT     GVSTPRH        2     0
GGGGTGTCTGTTCCTCCTCGT     GVSVPPR        2     0
GGGGTGTGGCAGATTATGTCG     GVWQIMS        2     0
GGGGTGTGGCATGCTCTTAAT     GVWHALN        2     0
GGGGTGTGGTCGCCTATTTGG     GVWSPIW        2     0
GGGGTGTGTGGTATGTTGCAT     GVCGMLH        2     0
GGGGTGTTGCTTCTGCCGCCG     GVLLLPP        2     0
GGGGTTAAGGCTGAGAAGTCT     GVKAEKS        2     0
GGGGTTAAGTCTCCTGTGGGT     GVKSPVG        2     0
GGGGTTACGCAGTCGTTGGCG     GVTQSLA        2     0
GGGGTTACGGGGCATAATCCG     GVTGHNP        2     0
GGGGTTACGGGGGCGGATTAG     GVTGADQ        2     0
GGGGTTACTAAGCTTAGTGCT     GVTKLSA        2     0
GGGGTTACTAGTCCGTATCAG     GVTSPYQ        2     0
GGGGTTACTCAGTCGCAGGTG     GVTQSQV        2     0
GGGGTTACTCGGCCTACTTCT     GVTRPTS        2     0
GGGGTTAGGACGCATCTGTGG     GVRTHLW        2     0
GGGGTTAGGCAGCCTAGTGAG     GVRQPSE        2     0
GGGGTTAGGGATTGTCCTACT     GVRDCPT        2     0
GGGGTTAGTCCGACTAATGGT     GVSPTNG        2     0
GGGGTTATGAAGCCGACTCTG     GVMKPTL        2     0
GGGGTTATGCCGCAGTAGACT     GVMPQQT        2     0
GGGGTTATGCTGTCGATTCCG     GVMLSIP        2     0
GGGGTTATTCCGCATCCTGGT     GVIPHPG        2     0
GGGGTTCAGAAGAGTCGTACG     GVQKSRT        2     0
GGGGTTCATCCGCTGCATACG     GVHPLHT        2     0
GGGGTTCCGAGTGCGCCTGGG     GVPSAPG        2     0
GGGGTTCCGCAGCGGCAGTAT     GVPQRQY        2     0
GGGGTTCCGCATACGGTGACG     GVPHTVT        2     0
GGGGTTCCGCCTAAGCCTCAG     GVPPKPQ        2     0
GGGGTTCCGTTTAAGCAGCAG     GVPFKQQ        2     0
GGGGTTCCTGATATGACGTCG     GVPDMTS        2     0
GGGGTTCCTGATGGTAAGTCT     GVPDGKS        2     0
GGGGTTCTGCAGCAGGAGACT     GVLQQET        2     0
GGGGTTCTGCAGCAGTCTCTT     GVLQQSL        2     0
GGGGTTGAGCATCCGTCTGTG     GVEHPSV        2     0
GGGGTTGAGTGTCGGTTGATT     GVECRLI        2     0
GGGGTTGATCCGCATCTGACT     GVDPHLT        2     0
GGGGTTGCGCAGCCTGCTCCT     GVAQPAP        2     0
GGGGTTGCGCATCCGTGGGTG     GVAHPWV        2     0
GGGGTTGCGGCGCCTTCTTCT     GVAAPSS        2     0
GGGGTTGCGGCGTTTCTTACG     GVAAFLT        2     0
GGGGTTGCTACTTCTCTGCTT     GVATSLL        2     0
GGGGTTGCTGCTTCTGATCCG     GVAASDP        2     0
GGGGTTGGGTAGGCGATTTCT     GVGQAIS        2     0
GGGGTTGGTAGGCCTCCTACT     GVGRPPT        2     0
GGGGTTGTGCCGAATCAGGGG     GVVPNQG        2     0
GGGGTTGTGCCGTATACGACT     GVVPYTT        2     0
GGGGTTGTGCCGTCTGATAGG     GVVPSDR        2     0
GGGGTTGTGCCTAAGCTGACG     GVVPKLT        2     0
GGGGTTGTGCTGCGGACGGAG     GVVLRTE        2     0
GGGGTTTATCAGCGTCCGCAT     GVYQRPH        2     0
GGGTAGACGACTCCTGTTCGT     GQTTPVR        2     0
GGGTAGACGCAGTGGAGGGAT     GQTQWRD        2     0
GGGTAGACGTCTGTTCCTGCT     GQTSVPA        2     0
GGGTAGACGTGGTCTCTGGCG     GQTWSLA        2     0
GGGTAGACTACTGGGCATCCT     GQTTGHP        2     0
GGGTAGACTGCTATGCCTTCT     GQTAMPS        2     0
GGGTAGACTGTTGTTCCGCCT     GQTVVPP        2     0
GGGTAGAGGCATGCTGTTCGT     GQRHAVR        2     0
GGGTAGATGCGTTATGATCTG     GQMRYDL        2     0
GGGTAGATTAATCCGGCGCGG     GQINPAR        2     0
GGGTAGATTACGCATCCGACG     GQITHPT        2     0
GGGTAGATTCATGAGCGGTGT     GQIHERC        2     0
GGGTAGATTCCGCAGAGGCCT     GQIPQRP        2     0
GGGTAGATTCCTTCGACGCGT     GQIPSTR        2     0
GGGTAGATTGCGGGGCGTCTG     GQIAGRL        2     0
GGGTAGATTTTGACGACGCGG     GQILTTR        2     0
GGGTAGCTGCAGCTTAGGCAT     GQLQLRH        2     0
GGGTAGCTGCATTCGGCGCAT     GQLHSAH        2     0
GGGTAGCTGCGTCCGGTGGCT     GQLRPVA        2     0
GGGTAGCTGCTTCATCCTATG     GQLLHPM        2     0
GGGTAGGCGAGTGTGCTTCTG     GQASVLL        2     0
GGGTAGGCTATTTATATGATT     GQAIYMI        2     0
GGGTAGGGGCAGCGTACTCCT     GQGQRTP        2     0
GGGTAGGTGAAGATGCCTGCG     GQVKMPA        2     0
GGGTAGGTGCCGGCGCATCAG     GQVPAHQ        2     0
GGGTAGGTTCGTGCGCCTCAG     GQVRAPQ        2     0
GGGTATAAGCAGACTCCGATG     GYKQTPM        2     0
GGGTATAAGCCGACTCTGTAG     GYKPTLQ        2     0
GGGTATAAGCTGCGGATTTAT     GYKLRIY        2     0
GGGTATAAGGAGAGTCCTGCG     GYKESPA        2     0
GGGTATAAGTCTCAGGCTGGG     GYKSQAG        2     0
GGGTATAAGTGGCAGGCGCGG     GYKWQAR        2     0
GGGTATAATCCGACGTCTCCT     GYNPTSP        2     0
GGGTATAATCGGCTTCATTCT     GYNRLHS        2     0
GGGTATAATGCTCGGTCGTAT     GYNARSY        2     0
GGGTATAATTCGAAGGCTGAT     GYNSKAD        2     0
GGGTATACAGTTCCGGCTCAT     GYTVPAH        2     0
GGGTATACGACTCAGCCGTTT     GYTTQPF        2     0
GGGTATACGACTCCTATGATG     GYTTPMM        2     0
GGGTATACGACTCGTACTAAT     GYTTRTN        2     0
GGGTATACGAGGCCTCAGTTT     GYTRPQF        2     0
GGGTATACGCAGGCTGATAAT     GYTQADN        2     0
GGGTATACGCCGGTTCCGATT     GYTPVPI        2     0
GGGTATACGCCTCATCCGATT     GYTPHPI        2     0
GGGTATACGCCTGATTCGATG     GYTPDSM        2     0
GGGTATACGCGGATTAATCCG     GYTRINP        2     0
GGGTATACGCTGCCTCTTCGG     GYTLPLR        2     0
GGGTATACGCTTCCTGATCGT     GYTLPDR        2     0
GGGTATACGGCGACGACTCGT     GYTATTR        2     0
GGGTATACGGCTGTTCTTTCT     GYTAVLS        2     0
GGGTATACGGTGTTGCTGCAT     GYTVLLH        2     0
GGGTATACGGTTAAGAGGCAT     GYTVKRH        2     0
GGGTATACGTCGGCGAATGCT     GYTSANA        2     0
GGGTATACGTTTGCTGTGTCT     GYTFAVS        2     0
GGGTATACTACGCTGCGGCAT     GYTTLRH        2     0
GGGTATACTACGCTTTCTCCG     GYTTLSP        2     0
GGGTATACTCATGTGCGGTAT     GYTHVRY        2     0
GGGTATACTCGTCCGCAGAGT     GYTRPQS        2     0
GGGTATACTGCGATTCCGTCT     GYTAIPS        2     0
GGGTATACTGCTCCGGATGGT     GYTAPDG        2     0
GGGTATACTGGTCTGCAGAGT     GYTGLQS        2     0
GGGTATAGGCCTGCTATGGGT     GYRPAMG        2     0
GGGTATAGGCTACCTCCGCAT     GYRLPPH        2     0
GGGTATAGGGAGCAGGCTACG     GYREQAT        2     0
GGGTATAGTCGGAATGCGGAG     GYSRNAE        2     0
GGGTATAGTGTTGGTCCTTTG     GYSVGPL        2     0
GGGTATATGAAGGCGGCGACT     GYMKAAT        2     0
GGGTATATGCCGGATACTACG     GYMPDTT        2     0
GGGTATATGCCGTGGCCTGTT     GYMPWPV        2     0
GGGTATATGGCGTGGGTTCCG     GYMAWVP        2     0
GGGTATATGTCGAGGCTTGAT     GYMSRLD        2     0
GGGTATATTCCTGGTACTTTG     GYIPGTL        2     0
GGGTATATTCGGCTTCCGTTG     GYIRLPL        2     0
GGGTATATTGGGCAGCTGCAG     GYIGQLQ        2     0
GGGTATCAGAATAGGGCTTCG     GYQNRAS        2     0
GGGTATCAGACGCTGTCGATT     GYQTLSI        2     0
GGGTATCAGCATGGTTTTCCG     GYQHGFP        2     0
GGGTATCAGCTGAGGGAGCAG     GYQLREQ        2     0
GGGTATCAGCTGCGTCATCCG     GYQLRHP        2     0
GGGTATCAGCTGTATGGTGCG     GYQLYGA        2     0
GGGTATCAGCTGTCGACGTCT     GYQLSTS        2     0
GGGTATCAGGCGCATCCTACG     GYQAHPT        2     0
GGGTATCAGGTGATTGCGGTT     GYQVIAV        2     0
GGGTATCATACGGCTCTGAGT     GYHTALS        2     0
GGGTATCATCATCCTTGGATG     GYHHPWM        2     0
GGGTATCATGCGCCTCCGAAT     GYHAPPN        2     0
GGGTATCATGCTCCTTCTGTT     GYHAPSV        2     0
GGGTATCATGGTATGCTTTCT     GYHGMLS        2     0
GGGTATCCGACGTAGACGCAT     GYPTQTH        2     0
GGGTATCCGCAGATTCAGTCT     GYPQIQS        2     0
GGGTATCCGCATACGTAGAAT     GYPHTQN        2     0
GGGTATCCGCCTGTTATTAGG     GYPPVIR        2     0
GGGTATCCGGCGACTCTTGGG     GYPATLG        2     0
GGGTATCCTAAGCAGAGTCAT     GYPKQSH        2     0
GGGTATCCTAGGCCTTCTCCG     GYPRPSP        2     0
GGGTATCCTCCGCCGAATCAG     GYPPPNQ        2     0
GGGTATCCTCGGTATGTTCAT     GYPRYVH        2     0
GGGTATCCTCTGCAGTATACT     GYPLQYT        2     0
GGGTATCCTGATGCTCCGTCG     GYPDAPS        2     0
GGGTATCGGCCTGATCTTGTT     GYRPDLV        2     0
GGGTATCGGCTGCTTAATGAT     GYRLLND        2     0
GGGTATCGGCTGGGTGCGCAG     GYRLGAQ        2     0
GGGTATCGGCTTCAGACTCCT     GYRLQTP        2     0
GGGTATCGTCAGGCACAGTTT     GYRQAQF        2     0
GGGTATCGTCCGCATTATCCT     GYRPHYP        2     0
GGGTATCGTCCTCATACTTCT     GYRPHTS        2     0
GGGTATCGTGAGCGGCCTATT     GYRERPI        2     0
GGGTATCTGCATCCTGGGGTG     GYLHPGV        2     0
GGGTATCTGGCGGGGTCGTCT     GYLAGSS        2     0
GGGTATCTTGATCGGCCTACG     GYLDRPT        2     0
GGGTATGAGAATCATTGGTCT     GYENHWS        2     0
GGGTATGAGACGCTGATGCAG     GYETLMQ        2     0
GGGTATGAGGTGGAGCATGCT     GYEVEHA        2     0
GGGTATGCGACGGGGTCAATT     GYATGSI        2     0
GGGTATGCGACTCAGCATGAT     GYATQHD        2     0
GGGTATGCGAGTGATCTTCCG     GYASDLP        2     0
GGGTATGCGATTGAGAGGCAG     GYAIERQ        2     0
GGGTATGCGCCGACGGTGCTG     GYAPTVL        2     0
GGGTATGCGCCGAGGGAGACT     GYAPRET        2     0
GGGTATGCGCCGCATCCTTTG     GYAPHPL        2     0
GGGTATGCGCCGTCTTCTCCT     GYAPSSP        2     0
GGGTATGCGCCTCTTCATACT     GYAPLHT        2     0
GGGTATGCGCCTGATCCTGTT     GYAPDPV        2     0
GGGTATGCGCGTCCTTCGCAG     GYARPSQ        2     0
GGGTATGCGGCGCCTTCGATT     GYAAPSI        2     0
GGGTATGCGGCTATGCGGTGT     GYAAMRC        2     0
GGGTATGCGGTTCCTAAGTTT     GYAVPKF        2     0
GGGTATGCGTATGCTGCGTCT     GYAYAAS        2     0
GGGTATGCGTATTTGTTTGGG     GYAYLFG        2     0
GGGTATGCGTCTACTCTGCAT     GYASTLH        2     0
GGGTATGCTCAGTCTCAGGGT     GYAQSQG        2     0
GGGTATGCTCCGTCTGATCTG     GYAPSDL        2     0
GGGTATGCTCGGTGGCCGGGT     GYARWPG        2     0
GGGTATGCTCTGCCGACTCCT     GYALPTP        2     0
GGGTATGCTGCTTCTGCTCTG     GYAASAL        2     0
GGGTATGCTTTGTCTCAGACT     GYALSQT        2     0
GGGTATGGGCAGCCTCCGGTG     GYGQPPV        2     0
GGGTATGGGCAGGATGCTCCT     GYGQDAP        2     0
GGGTATGGGCCTCCTGATCAT     GYGPPDH        2     0
GGGTATGGGCGTCTTAATCTG     GYGRLNL        2     0
GGGTATGGGTTGTCTGATTTG     GYGLSDL        2     0
GGGTATGGTACGGCGAGGAGT     GYGTARS        2     0
GGGTATGGTACGTGGACGGAT     GYGTWTD        2     0
GGGTATGGTCCGCAGGGTCCT     GYGPQGP        2     0
GGGTATGGTCCGGCGTCTAAG     GYGPASK        2     0
GGGTATGGTTGGCAGCGTGTT     GYGWQRV        2     0
GGGTATGTGAAGCAGGATAGT     GYVKQDS        2     0
GGGTATGTGCCGGGTACTGTT     GYVPGTV        2     0
GGGTATGTGCCTCCGCAGGGT     GYVPPQG        2     0
GGGTATTCGCAGTATTGGCAG     GYSQYWQ        2     0
GGGTATTCGCTGCCTGGGCCT     GYSLPGP        2     0
GGGTATTCGGTGCAGCTTCCG     GYSVQLP        2     0
GGGTATTGGCTTGGTCGTCCT     GYWLGRP        2     0
GGGTCACGGCTTCCGACGGCG     GSRLPTA        2     0
GGGTCACTGCTTTCGACTCAT     GSLLSTH        2     0
GGGTCAGCTCCTGCTCAGTAT     GSAPAQY        2     0
GGGTCAGGTATTCTTGCGTAT     GSGILAY        2     0
GGGTCGAAGACTATTACGAGT     GSKTITS        2     0
GGGTCGAAGAGTGCGTGGCGT     GSKSAWR        2     0
GGGTCGAAGCAGCCTCTGCCT     GSKQPLP        2     0
GGGTCGAAGCATGTGAGTGCT     GSKHVSA        2     0
GGGTCGAAGCATTAGACGCAT     GSKHQTH        2     0
GGGTCGAAGCCGATGACTTAT     GSKPMTY        2     0
GGGTCGAAGCCGGTGCCGATG     GSKPVPM        2     0
GGGTCGAAGCTGAATACGAAG     GSKLNTK        2     0
GGGTCGAAGGAGCTGGCTGAT     GSKELAD        2     0
GGGTCGAAGGCGAGTCTTTAT     GSKASLY        2     0
GGGTCGAAGGCTCATCTTATG     GSKAHLM        2     0
GGGTCGAAGGGGTGTGCTTCT     GSKGCAS        2     0
GGGTCGAAGGTGAAGCAGGCG     GSKVKQA        2     0
GGGTCGAAGTATCATACGTAT     GSKYHTY        2     0
GGGTCGAATCAGTGGTCGGAG     GSNQWSE        2     0
GGGTCGAATTATTTGCTGCGG     GSNYLLR        2     0
GGGTCGACGAATCCGCTGTAT     GSTNPLY        2     0
GGGTCGACGAATGTGCCGCTG     GSTNVPL        2     0
GGGTCGACGATGCCTCTTCTT     GSTMPLL        2     0
GGGTCGACGATGCTGCCGAGG     GSTMLPR        2     0
GGGTCGACGATGGTGCCTCGT     GSTMVPR        2     0
GGGTCGACGATGGTGCGTACT     GSTMVRT        2     0
GGGTCGACGATGTATGGTGTT     GSTMYGV        2     0
GGGTCGACGATTCCGTTTCAT     GSTIPFH        2     0
GGGTCGACGATTCGTGTGCAG     GSTIRVQ        2     0
GGGTCGACGCATCAGACTGAG     GSTHQTE        2     0
GGGTCGACGCCGACTAAGCTT     GSTPTKL        2     0
GGGTCGACGCCTCAGTCGTGG     GSTPQSW        2     0
GGGTCGACGCGGGATAATCCG     GSTRDNP        2     0
GGGTCGACGCTGCCGAGGTCG     GSTLPRS        2     0
GGGTCGACGCTGTATACTATG     GSTLYTM        2     0
GGGTCGACGCTTAATCCGCCT     GSTLNPP        2     0
GGGTCGACGGAGCAGTATTAT     GSTEQYY        2     0
GGGTCGACGGAGGATGCGATT     GSTEDAI        2     0
GGGTCGACGGCTATTATTCTG     GSTAIIL        2     0
GGGTCGACGGCTCCTAATCAG     GSTAPNQ        2     0
GGGTCGACGGCTCCTGCGTTG     GSTAPAL        2     0
GGGTCGACGGCTGGTCCGCTT     GSTAGPL        2     0
GGGTCGACGGCTTATGTGTTG     GSTAYVL        2     0
GGGTCGACGGTGCTGTCTCTT     GSTVLSL        2     0
GGGTCGACGTCGGCGCTTTAT     GSTSALY        2     0
GGGTCGACGTCTAAGCAGTCT     GSTSKQS        2     0
GGGTCGACGTTTGGGGTTTCG     GSTFGVS        2     0
GGGTCGACTACTCATGAGATG     GSTTHEM        2     0
GGGTCGACTACTCCGACGCGT     GSTTPTR        2     0
GGGTCGACTCATATTAATCAG     GSTHINQ        2     0
GGGTCGACTCCGGATATGCCT     GSTPDMP        2     0
GGGTCGACTCCTCTGTCTTCT     GSTPLSS        2     0
GGGTCGACTCTGACTAGGCCT     GSTLTRP        2     0
GGGTCGACTCTTAAGCCGCTG     GSTLKPL        2     0
GGGTCGACTGAGACGAAGTCT     GSTETKS        2     0
GGGTCGACTGATCCGTTGACG     GSTDPLT        2     0
GGGTCGACTGCGAATCCTTAT     GSTANPY        2     0
GGGTCGACTGCGATGAGTCAG     GSTAMSQ        2     0
GGGTCGACTGCTAGTATTCCG     GSTASIP        2     0
GGGTCGACTGGTCATCTTACT     GSTGHLT        2     0
GGGTCGAGGAATCATGATGCG     GSRNHDA        2     0
GGGTCGAGGACGGCTACTCCG     GSRTATP        2     0
GGGTCGAGGATTGCGCCTTCG     GSRIAPS        2     0
GGGTCGAGGCCGTATCTTAGT     GSRPYLS        2     0
GGGTCGAGGCCTATGTCGTCT     GSRPMSS        2     0
GGGTCGAGGCTGCCTCTTAGT     GSRLPLS        2     0
GGGTCGAGGCTGCTTAGTTGG     GSRLLSW        2     0
GGGTCGAGGGAGCCTGTGGTG     GSREPVV        2     0
GGGTCGAGGGGGCTGATTGCG     GSRGLIA        2     0
GGGTCGAGGTATGATACGCCT     GSRYDTP        2     0
GGGTCGAGGTTGCCGTCTGCG     GSRLPSA        2     0
GGGTCGAGTCAGCAGCAGATG     GSSQQQM        2     0
GGGTCGAGTCAGCTGCCGATG     GSSQLPM        2     0
GGGTCGAGTCATATGCATCAT     GSSHMHH        2     0
GGGTCGAGTCCGCTGCCTTAT     GSSPLPY        2     0
GGGTCGAGTCCGGTGCGTACT     GSSPVRT        2     0
GGGTCGAGTCCTGCGAATTCT     GSSPANS        2     0
GGGTCGAGTGATAGGCTGATG     GSSDRLM        2     0
GGGTCGAGTGGGGTGGATATG     GSSGVDM        2     0
GGGTCGAGTGTGGCTATGTTG     GSSVAML        2     0
GGGTCGAGTTAGGCTCCGCTT     GSSQAPL        2     0
GGGTCGATGACGTTTCGTACG     GSMTFRT        2     0
GGGTCGATGCAGTTTAATCAG     GSMQFNQ        2     0
GGGTCGATGCATGCTGTGGTG     GSMHAVV        2     0
GGGTCGATGCCGCTTCTTCGT     GSMPLLR        2     0
GGGTCGATGCCTGGTACGTTG     GSMPGTL        2     0
GGGTCGATGCTGTATGCGGTT     GSMLYAV        2     0
GGGTCGATGGCTACTGGTGCT     GSMATGA        2     0
GGGTCGATGGCTTCGGGTCTG     GSMASGL        2     0
GGGTCGATGGTAACGTATGCG     GSMVTYA        2     0
GGGTCGATGGTGCAGCCGTAG     GSMVQPQ        2     0
GGGTCGATGTCGGAGATGGAT     GSMSEMD        2     0
GGGTCGATTACGCCGTCTTAT     GSITPSY        2     0
GGGTCGATTATGATGGCTCAG     GSIMMAQ        2     0
GGGTCGATTCATGCTGCTAGG     GSIHAAR        2     0
GGGTCGATTCGTCCGGCTCAG     GSIRPAQ        2     0
GGGTCGCAGAAGCATCCGACG     GSQKHPT        2     0
GGGTCGCAGAATCAGATTTTT     GSQNQIF        2     0
GGGTCGCAGAATCATGATGGT     GSQNHDG        2     0
GGGTCGCAGAATTATCAGGAT     GSQNYQD        2     0
GGGTCGCAGACGTGGCATCGG     GSQTWHR        2     0
GGGTCGCAGACTACTCTGCGG     GSQTTLR        2     0
GGGTCGCAGAGTCCGGTTTTG     GSQSPVL        2     0
GGGTCGCAGATGACTCTTTCG     GSQMTLS        2     0
GGGTCGCAGATTCCTCGTAGT     GSQIPRS        2     0
GGGTCGCAGCAGCCTCTGATG     GSQQPLM        2     0
GGGTCGCAGCAGCTTCGTACT     GSQQLRT        2     0
GGGTCGCAGCAGGAGGGTTCT     GSQQEGS        2     0
GGGTCGCAGCAGGATAATCAG     GSQQDNQ        2     0
GGGTCGCAGCAGTTTGATGAG     GSQQFDE        2     0
GGGTCGCAGCATACGAATATT     GSQHTNI        2     0
GGGTCGCAGCATCAGTGGGCG     GSQHQWA        2     0
GGGTCGCAGCATCGTATGCAT     GSQHRMH        2     0
GGGTCGCAGCATGTTCCTCCG     GSQHVPP        2     0
GGGTCGCAGCATTTTAAGGCT     GSQHFKA        2     0
GGGTCGCAGCCGATTTAGGGT     GSQPIQG        2     0
GGGTCGCAGCCGTTTCAGCGT     GSQPFQR        2     0
GGGTCGCAGCCTAATCCTATG     GSQPNPM        2     0
GGGTCGCAGCCTCGGACGTCT     GSQPRTS        2     0
GGGTCGCAGCCTTTGCGTTCT     GSQPLRS        2     0
GGGTCGCAGCGGCCTCCTAAT     GSQRPPN        2     0
GGGTCGCAGCGGTTGCATCAG     GSQRLHQ        2     0
GGGTCGCAGCGTACTAATCTG     GSQRTNL        2     0
GGGTCGCAGCGTCTTCCTGCT     GSQRLPA        2     0
GGGTCGCAGCTGCCGACGAAT     GSQLPTN        2     0
GGGTCGCAGCTGCCGCCGAAG     GSQLPPK        2     0
GGGTCGCAGCTGCCTCGTGCT     GSQLPRA        2     0
GGGTCGCAGCTGGTTATTACG     GSQLVIT        2     0
GGGTCGCAGCTGTGTTCTCAT     GSQLCSH        2     0
GGGTCGCAGCTTAAGTCTCTG     GSQLKSL        2     0
GGGTCGCAGCTTACTCAGCAT     GSQLTQH        2     0
GGGTCGCAGCTTAGTACTGAT     GSQLSTD        2     0
GGGTCGCAGCTTATTATTCAC     GSQLIIH        2     0
GGGTCGCAGCTTGGGTCTCGG     GSQLGSR        2     0
GGGTCGCAGCTTTCTTCGTTT     GSQLSSF        2     0
GGGTCGCAGCTTTCTTCTCGT     GSQLSSR        2     0
GGGTCGCAGGAGTCTCCTTGG     GSQESPW        2     0
GGGTCGCAGGATAATCCGAAT     GSQDNPN        2     0
GGGTCGCAGGATCCGAGGACG     GSQDPRT        2     0
GGGTCGCAGGATCCTAATCAT     GSQDPNH        2     0
GGGTCGCAGGCGAATGGTCCT     GSQANGP        2     0
GGGTCGCAGGCTAGTTGTCAG     GSQASCQ        2     0
GGGTCGCAGGGGATTTAGGCT     GSQGIQA        2     0
GGGTCGCAGGGGCAGGGGACT     GSQGQGT        2     0
GGGTCGCAGGGTCCTTATTGG     GSQGPYW        2     0
GGGTCGCAGGTGCCTAATCCT     GSQVPNP        2     0
GGGTCGCAGGTTGTTACGCAG     GSQVVTQ        2     0
GGGTCGCAGGTTGTTAGGCCG     GSQVVRP        2     0
GGGTCGCAGTAGGAGGTGAGG     GSQQEVR        2     0
GGGTCGCAGTAGGATACGTAT     GSQQDTY        2     0
GGGTCGCAGTATGGTCCTGGG     GSQYGPG        2     0
GGGTCGCAGTATTATGTTCGT     GSQYYVR        2     0
GGGTCGCAGTCGCTGTGGGCG     GSQSLWA        2     0
GGGTCGCAGTCGTTGCCTTCT     GSQSLPS        2     0
GGGTCGCAGTGGACGTCTTCT     GSQWTSS        2     0
GGGTCGCAGTTGCCTGATTAT     GSQLPDY        2     0
GGGTCGCATAATGAGCCTGTG     GSHNEPV        2     0
GGGTCGCATACGATGGATAGT     GSHTMDS        2     0
GGGTCGCATACGTCTAGTCGT     GSHTSSR        2     0
GGGTCGCATACTCGTGGGCTG     GSHTRGL        2     0
GGGTCGCATAGTCAGCCTGCT     GSHSQPA        2     0
GGGTCGCATAGTGTGATTTCG     GSHSVIS        2     0
GGGTCGCATATGCAGTCTTCT     GSHMQSS        2     0
GGGTCGCATATTCCTCCTGTG     GSHIPPV        2     0
GGGTCGCATCAGCCTCTTTGG     GSHQPLW        2     0
GGGTCGCATCAGCTTCCTGAG     GSHQLPE        2     0
GGGTCGCATCAGTCTCTTACG     GSHQSLT        2     0
GGGTCGCATCATCCGCCTGAG     GSHHPPE        2     0
GGGTCGCATCATCGTGTGCCT     GSHHRVP        2     0
GGGTCGCATCATCTGACTCGG     GSHHLTR        2     0
GGGTCGCATCGTCCTATTCCT     GSHRPIP        2     0
GGGTCGCATCTGTATCAGCAG     GSHLYQQ        2     0
GGGTCGCATCTTAATCGGGCG     GSHLNRA        2     0
GGGTCGCATGATTCTACGCCG     GSHDSTP        2     0
GGGTCGCATGCTCCGAATGTG     GSHAPNV        2     0
GGGTCGCATGGGATTCAGCGT     GSHGIQR        2     0
GGGTCGCATGGTAAGCTTCCG     GSHGKLP        2     0
GGGTCGCATGGTTTTCCGAAG     GSHGFPK        2     0
GGGTCGCATGTTGTTCCTAGT     GSHVVPS        2     0
GGGTCGCATTTGCTTCTTATT     GSHLLLI        2     0
GGGTCGCATTTGTCTAATCTT     GSHLSNL        2     0
GGGTCGCCGAATTTTGCTATT     GSPNFAI        2     0
GGGTCGCCGAGGAATCAGGCT     GSPRNQA        2     0
GGGTCGCCGAGGCAGTATACT     GSPRQYT        2     0
GGGTCGCCGAGTAATAGTAAT     GSPSNSN        2     0
GGGTCGCCGAGTACTAATAAG     GSPSTNK        2     0
GGGTCGCCGATGCCGCGTCCT     GSPMPRP        2     0
GGGTCGCCGATGCCTGGTCTT     GSPMPGL        2     0
GGGTCGCCGATGTATTATCCT     GSPMYYP        2     0
GGGTCGCCGATTACGGTGTTT     GSPITVF        2     0
GGGTCGCCGCAGATTCCTCGT     GSPQIPR        2     0
GGGTCGCCGCATCCTTGGCCG     GSPHPWP        2     0
GGGTCGCCGCATTAGGGTACT     GSPHQGT        2     0
GGGTCGCCGCCGACTAGTTCT     GSPPTSS        2     0
GGGTCGCCGCCGACTTCTTCT     GSPPTSS        2     0
GGGTCGCCGCCTATTCTTTCG     GSPPILS        2     0
GGGTCGCCGCCTCATCATACT     GSPPHHT        2     0
GGGTCGCCGCCTCCTGCTTTT     GSPPPAF        2     0
GGGTCGCCGCCTGAGAATTCG     GSPPENS        2     0
GGGTCGCCGCCTGTTACTCTG     GSPPVTL        2     0
GGGTCGCCGCGTCCTATGCTG     GSPRPML        2     0
GGGTCGCCGCGTGTTCATTTG     GSPRVHL        2     0
GGGTCGCCGCTGAGTATGTAG     GSPLSMQ        2     0
GGGTCGCCGCTGCATCTGGGT     GSPLHLG        2     0
GGGTCGCCGCTGCCTTCGCCT     GSPLPSP        2     0
GGGTCGCCGCTGCTTATTGTG     GSPLLIV        2     0
GGGTCGCCGCTTCATACTAAT     GSPLHTN        2     0
GGGTCGCCGCTTCGTAGTCCT     GSPLRSP        2     0
GGGTCGCCGCTTCTTCTGCCT     GSPLLLP        2     0
GGGTCGCCGCTTGAGCTTCCG     GSPLELP        2     0
GGGTCGCCGGAGCATACTCGG     GSPEHTR        2     0
GGGTCGCCGGAGGTGGCTAAT     GSPEVAN        2     0
GGGTCGCCGGATATTAGGTCT     GSPDIRS        2     0
GGGTCGCCGGATTATAATAGG     GSPDYNR        2     0
GGGTCGCCGGATTGGAGTTCG     GSPDWSS        2     0
GGGTCGCCGGCGAGTTTGATG     GSPASLM        2     0
GGGTCGCCGGCGCAGTTGGTT     GSPAQLV        2     0
GGGTCGCCGGCTACTCATCCG     GSPATHP        2     0
GGGTCGCCGGGTAGTACTCTT     GSPGSTL        2     0
GGGTCGCCGGGTCCTACTATG     GSPGPTM        2     0
GGGTCGCCGGGTGCGTTTTCT     GSPGAFS        2     0
GGGTCGCCGGTGAATTTTCGG     GSPVNFR        2     0
GGGTCGCCGGTTAGTATGCGT     GSPVSMR        2     0
GGGTCGCCGGTTAGTGAGTGG     GSPVSEW        2     0
GGGTCGCCGGTTCCGCAGCGG     GSPVPQR        2     0
GGGTCGCCGGTTCTTACGGAG     GSPVLTE        2     0
GGGTCGCCGGTTCTTGTGTCT     GSPVLVS        2     0
GGGTCGCCGGTTTTGGCTAAG     GSPVLAK        2     0
GGGTCGCCGTCGCATTTTGGT     GSPSHFG        2     0
GGGTCGCCGTCTCCTCTGCCT     GSPSPLP        2     0
GGGTCGCCGTGGACTTGTTTG     GSPWTCL        2     0
GGGTCGCCGTGGCAGCCGCAG     GSPWQPQ        2     0
GGGTCGCCGTGTCCTGCGTGT     GSPCPAC        2     0
GGGTCGCCGTTGCTGACGTTT     GSPLLTF        2     0
GGGTCGCCTACGCTGGTTCTG     GSPTLVL        2     0
GGGTCGCCTACTACTAATCCG     GSPTTNP        2     0
GGGTCGCCTATACCGCGTCAT     GSPIPRH        2     0
GGGTCGCCTATGACGGTGATT     GSPMTVI        2     0
GGGTCGCCTCAGAAGGGTTGG     GSPQKGW        2     0
GGGTCGCCTCAGATTCATCAT     GSPQIHH        2     0
GGGTCGCCTCAGCATTCTGTG     GSPQHSV        2     0
GGGTCGCCTCAGTTAACGCAT     GSPQLTH        2     0
GGGTCGCCTCATAGTATGCGG     GSPHSMR        2     0
GGGTCGCCTCCGAATTTGCAG     GSPPNLQ        2     0
GGGTCGCCTCCGTGGTATCCT     GSPPWYP        2     0
GGGTCGCCTCCGTTTAGTCCT     GSPPFSP        2     0
GGGTCGCCTCCTACGAGTGTT     GSPPTSV        2     0
GGGTCGCCTCCTACGCTTGCG     GSPPTLA        2     0
GGGTCGCCTCGGATGATGGGG     GSPRMMG        2     0
GGGTCGCCTCTGACTACTCAT     GSPLTTH        2     0
GGGTCGCCTCTGCTTTTGTAT     GSPLLLY        2     0
GGGTCGCCTGAGACTGCTAAT     GSPETAN        2     0
GGGTCGCCTGAGTATCGGACT     GSPEYRT        2     0
GGGTCGCCTGCTCCTCCTACT     GSPAPPT        2     0
GGGTCGCCTGGGGTGCTGCCT     GSPGVLP        2     0
GGGTCGCCTGTGATTTGGTAT     GSPVIWY        2     0
GGGTCGCCTGTGGGTACTGCG     GSPVGTA        2     0
GGGTCGCCTGTTCCGCGTATG     GSPVPRM        2     0
GGGTCGCGGACTCTGCCGGTT     GSRTLPV        2     0
GGGTCGCGGAGTCCTTGGATG     GSRSPWM        2     0
GGGTCGCGGCATACTGTTCAG     GSRHTVQ        2     0
GGGTCGCGGCATGATTCTTCT     GSRHDSS        2     0
GGGTCGCGGCATGCTGGTACT     GSRHAGT        2     0
GGGTCGCGGCATGTTCAGCAT     GSRHVQH        2     0
GGGTCGCGGCCTACTGCTGAT     GSRPTAD        2     0
GGGTCGCGGCCTCATAATGGT     GSRPHNG        2     0
GGGTCGCGGCTGCCTAATAGT     GSRLPNS        2     0
GGGTCGCGGCTTCATTCTCCG     GSRLHSP        2     0
GGGTCGCGGGATGCTGCGGGG     GSRDAAG        2     0
GGGTCGCGGTATCCTACGTCT     GSRYPTS        2     0
GGGTCGCGGTCTCATCTGTCG     GSRSHLS        2     0
GGGTCGCGGTGTACTCTTCCG     GSRCTLP        2     0
GGGTCGCGGTTGGGGCTGTCG     GSRLGLS        2     0
GGGTCGCGTACGGAGCATGTT     GSRTEHV        2     0
GGGTCGCGTATGGGGACTGCG     GSRMGTA        2     0
GGGTCGCGTCCGACTTCTTTT     GSRPTSF        2     0
GGGTCGCGTCCGGGTACTGCG     GSRPGTA        2     0
GGGTCGCGTCTTGGGCTTGAG     GSRLGLE        2     0
GGGTCGCGTGTGACTCCTAAG     GSRVTPK        2     0
GGGTCGCGTTATGTGCTGCCT     GSRYVLP        2     0
GGGTCGCGTTGGACTCCGCAT     GSRWTPH        2     0
GGGTCGCGTTTGCAGGGTTGT     GSRLQGC        2     0
GGGTCGCTGAAGTCTCTTCCG     GSLKSLP        2     0
GGGTCGCTGAATCTTTCGTCG     GSLNLSS        2     0
GGGTCGCTGACGACTCGTTGG     GSLTTRW        2     0
GGGTCGCTGACTGCTCAGGCG     GSLTAQA        2     0
GGGTCGCTGATGGGTTATAAT     GSLMGYN        2     0
GGGTCGCTGCAGACGGTGCAT     GSLQTVH        2     0
GGGTCGCTGCAGGAGATGGGT     GSLQEMG        2     0
GGGTCGCTGCATAGTCATCCT     GSLHSHP        2     0
GGGTCGCTGCATCCTACGCTT     GSLHPTL        2     0
GGGTCGCTGCCGTCGTCGTCT     GSLPSSS        2     0
GGGTCGCTGCCTAGTTTTCCG     GSLPSFP        2     0
GGGTCGCTGCCTATGAGGTCG     GSLPMRS        2     0
GGGTCGCTGCCTCCTAGTATT     GSLPPSI        2     0
GGGTCGCTGCCTCGGCTGTAT     GSLPRLY        2     0
GGGTCGCTGCCTCGTATGTTT     GSLPRMF        2     0
GGGTCGCTGCCTTTTACTACG     GSLPFTT        2     0
GGGTCGCTGCGTCTGCCGAGT     GSLRLPS        2     0
GGGTCGCTGCGTTCGCCTCCT     GSLRSPP        2     0
GGGTCGCTGCTGAGTATGCAT     GSLLSMH        2     0
GGGTCGCTGCTGGATCCGTCG     GSLLDPS        2     0
GGGTCGCTGCTTCATCTTCTG     GSLLHLL        2     0
GGGTCGCTGGAGCTGAATTAG     GSLELNQ        2     0
GGGTCGCTGGATCCTGATGTT     GSLDPDV        2     0
GGGTCGCTGGCTGGTAATCTT     GSLAGNL        2     0
GGGTCGCTGGGGACTGCTTTT     GSLGTAF        2     0
GGGTCGCTGGGTCGGCTGATT     GSLGRLI        2     0
GGGTCGCTGGTGACGCATGAG     GSLVTHE        2     0
GGGTCGCTGGTGACGTTTTAT     GSLVTFY        2     0
GGGTCGCTGGTGCATAATCTT     GSLVHNL        2     0
GGGTCGCTGGTGCCTAAGTCT     GSLVPKS        2     0
GGGTCGCTGGTTAAGCCTCGT     GSLVKPR        2     0
GGGTCGCTGGTTGGTCATATG     GSLVGHM        2     0
GGGTCGCTGTATTTGCTGCCT     GSLYLLP        2     0
GGGTCGCTGTGGAAGCTGTCG     GSLWKLS        2     0
GGGTCGCTGTGTCCGGGGTCT     GSLCPGS        2     0
GGGTCGCTTACTATGAATACT     GSLTMNT        2     0
GGGTCGCTTATTACTACTGGG     GSLITTG        2     0
GGGTCGCTTATTCATGTGGAC     GSLIHVD        2     0
GGGTCGCTTATTGTGCCGTCG     GSLIVPS        2     0
GGGTCGCTTCATCCTCGGCAG     GSLHPRQ        2     0
GGGTCGCTTCCTGGGAGTCAT     GSLPGSH        2     0
GGGTCGCTTCTGCTGCCTGAT     GSLLLPD        2     0
GGGTCGCTTGGGGTTGCGGCT     GSLGVAA        2     0
GGGTCGCTTTCTAGGCCGTCG     GSLSRPS        2     0
GGGTCGCTTTCTCGTACGGAT     GSLSRTD        2     0
GGGTCGGAGACGCTTACGGCG     GSETLTA        2     0
GGGTCGGAGACTCATGGTACT     GSETHGT        2     0
GGGTCGGAGATGCGTGGTCAT     GSEMRGH        2     0
GGGTCGGAGATTACGCTTAAG     GSEITLK        2     0
GGGTCGGAGCATCTTGGTCCT     GSEHLGP        2     0
GGGTCGGAGCCGAGTATGCAG     GSEPSMQ        2     0
GGGTCGGAGCCGTATAATTCT     GSEPYNS        2     0
GGGTCGGAGCCTCGTCCGTCT     GSEPRPS        2     0
GGGTCGGAGCGTACTGCGTTG     GSERTAL        2     0
GGGTCGGAGCGTCTGGTTAAT     GSERLVN        2     0
GGGTCGGAGCTGCCTGCGCTG     GSELPAL        2     0
GGGTCGGAGCTGCTTTGGGGT     GSELLWG        2     0
GGGTCGGAGCTTACTTGGGTG     GSELTWV        2     0
GGGTCGGAGCTTCATACGCAG     GSELHTQ        2     0
GGGTCGGAGGAGCTTAATAAG     GSEELNK        2     0
GGGTCGGAGGATACGCAGCAG     GSEDTQQ        2     0
GGGTCGGAGGATGTTACGCTT     GSEDVTL        2     0
GGGTCGGAGGCTACGTATGGT     GSEATYG        2     0
GGGTCGGAGGTTGATATTATT     GSEVDII        2     0
GGGTCGGAGTGGGCGCAGTTG     GSEWAQL        2     0
GGGTCGGAGTTTACGTGGAAT     GSEFTWN        2     0
GGGTCGGATAAGGCTCCTGCT     GSDKAPA        2     0
GGGTCGGATCGGGGTCTTCTT     GSDRGLL        2     0
GGGTCGGATGATATTCCGAAG     GSDDIPK        2     0
GGGTCGGATGCGCTTATTCCG     GSDALIP        2     0
GGGTCGGATGTGGCTGTGACT     GSDVAVT        2     0
GGGTCGGATGTTCTGCTTACG     GSDVLLT        2     0
GGGTCGGATTCTTCGTCGGTT     GSDSSSV        2     0
GGGTCGGCGAAGATTACGTGT     GSAKITC        2     0
GGGTCGGCGACGCCTAGGACG     GSATPRT        2     0
GGGTCGGCGACGTATTTGACG     GSATYLT        2     0
GGGTCGGCGACTCTTGCTCTT     GSATLAL        2     0
GGGTCGGCGACTGTTCCTCGT     GSATVPR        2     0
GGGTCGGCGAGTTGTAGTATG     GSASCSM        2     0
GGGTCGGCGAGTTTTACGGCT     GSASFTA        2     0
GGGTCGGCGATGGTTGTTACT     GSAMVVT        2     0
GGGTCGGCGATGTCTACGATG     GSAMSTM        2     0
GGGTCGGCGCATAAGGGTGGT     GSAHKGG        2     0
GGGTCGGCGCATAATCTGATT     GSAHNLI        2     0
GGGTCGGCGCATCGTTATCAG     GSAHRYQ        2     0
GGGTCGGCGCCGCTTATGCTG     GSAPLML        2     0
GGGTCGGCGCCGGCTCATTCT     GSAPAHS        2     0
GGGTCGGCGCCGGTTATTCAT     GSAPVIH        2     0
GGGTCGGCGCCTACTAGTGCT     GSAPTSA        2     0
GGGTCGGCGCGGGTTCAGCAT     GSARVQH        2     0
GGGTCGGCGCTGAATCCTAGG     GSALNPR        2     0
GGGTCGGCGCTTCATCTGGTG     GSALHLV        2     0
GGGTCGGCGCTTCCGTTTACT     GSALPFT        2     0
GGGTCGGCGGCGACTAGTGAT     GSAATSD        2     0
GGGTCGGCGGCGCTTATTCGG     GSAALIR        2     0
GGGTCGGCGGCTGAGACAATG     GSAAETM        2     0
GGGTCGGCGGGGAGGAGTTGT     GSAGRSC        2     0
GGGTCGGCGGGTAAGTCTGTG     GSAGKSV        2     0
GGGTCGGCGGTGTCGCGGCAT     GSAVSRH        2     0
GGGTCGGCGGTTCTTCTGAAT     GSAVLLN        2     0
GGGTCGGCGTATCCTGGGCTG     GSAYPGL        2     0
GGGTCGGCGTCTCAGGGGTCT     GSASQGS        2     0
GGGTCGGCTAAGCATGCGCAT     GSAKHAH        2     0
GGGTCGGCTACGAGGCTGACG     GSATRLT        2     0
GGGTCGGCTACTACTCTTGAG     GSATTLE        2     0
GGGTCGGCTACTACTTCTCCG     GSATTSP        2     0
GGGTCGGCTACTCTTCGGTCT     GSATLRS        2     0
GGGTCGGCTAGTAGGGCTAGT     GSASRAS        2     0
GGGTCGGCTATGATTTCGCTG     GSAMISL        2     0
GGGTCGGCTCATCTTTATGGG     GSAHLYG        2     0
GGGTCGGCTCCTGTTAAGCAG     GSAPVKQ        2     0
GGGTCGGCTCTGCATCCGCGT     GSALHPR        2     0
GGGTCGGCTGCGATTATTTCT     GSAAIIS        2     0
GGGTCGGCTGCTAAGGCTGAT     GSAAKAD        2     0
GGGTCGGCTGCTAGGGGGCTG     GSAARGL        2     0
GGGTCGGCTGCTTATTTGGAG     GSAAYLE        2     0
GGGTCGGCTGGTAAGCATTAG     GSAGKHQ        2     0
GGGTCGGCTGTTCCTGTGATT     GSAVPVI        2     0
GGGTCGGCTTATAGTGGTACT     GSAYSGT        2     0
GGGTCGGCTTTGCATATGTGG     GSALHMW        2     0
GGGTCGGCTTTTAATACGATG     GSAFNTM        2     0
GGGTCGGCTTTTCATGCTGTG     GSAFHAV        2     0
GGGTCGGGGAAGCCTGCGTAT     GSGKPAY        2     0
GGGTCGGGGACGCCGCGGCCT     GSGTPRP        2     0
GGGTCGGGGACGCCTAGGCAG     GSGTPRQ        2     0
GGGTCGGGGACGGTGGCGGAT     GSGTVAD        2     0
GGGTCGGGGACTGCGGTGATG     GSGTAVM        2     0
GGGTCGGGGCATACTTCGCTT     GSGHTSL        2     0
GGGTCGGGGCATGCTGGGACT     GSGHAGT        2     0
GGGTCGGGGCATTCGAAGTAT     GSGHSKY        2     0
GGGTCGGGGCCGATTGTGTGG     GSGPIVW        2     0
GGGTCGGGGCCGCAGTAGACT     GSGPQQT        2     0
GGGTCGGGGCCGCTGACTCTG     GSGPLTL        2     0
GGGTCGGGGCCTAAGCTTATG     GSGPKLM        2     0
GGGTCGGGGCCTATGCATGAT     GSGPMHD        2     0
GGGTCGGGGCCTGTTGCTGCT     GSGPVAA        2     0
GGGTCGGGGCTGACTACGCTG     GSGLTTL        2     0
GGGTCGGGGGCTCTGGTTGAT     GSGALVD        2     0
GGGTCGGGGGGGCCTCATCAT     GSGGPHH        2     0
GGGTCGGGGGGTAGTTCTAAG     GSGGSSK        2     0
GGGTCGGGGGTGCATCCTCAG     GSGVHPQ        2     0
GGGTCGGGGTAGACTCCGTTT     GSGQTPF        2     0
GGGTCGGGGTAGGTGCTGCAG     GSGQVLQ        2     0
GGGTCGGGGTCGATGCCGAGG     GSGSMPR        2     0
GGGTCGGGGTCGTTTGGGTAG     GSGSFGQ        2     0
GGGTCGGGGTCTGCTGAGCAT     GSGSAEH        2     0
GGGTCGGGTAAGGGTACTGCT     GSGKGTA        2     0
GGGTCGGGTACTCCTTTGTTT     GSGTPLF        2     0
GGGTCGGGTCCTCAGCAGAGG     GSGPQQR        2     0
GGGTCGGGTCCTGCTATGCCG     GSGPAMP        2     0
GGGTCGGTGCATACGCATGCG     GSVHTHA        2     0
GGGTCGGTGCATTCTGAGCGG     GSVHSER        2     0
GGGTCGGTGCATTCTGTGCTT     GSVHSVL        2     0
GGGTCGGTGCTTACTGCGCCT     GSVLTAP        2     0
GGGTCGGTGCTTCCTCCTCTG     GSVLPPL        2     0
GGGTCGGTGGCGCAGATTTCT     GSVAQIS        2     0
GGGTCGGTGTATATGCATAAG     GSVYMHK        2     0
GGGTCGGTGTCTAGTCGGTCT     GSVSSRS        2     0
GGGTCGGTGTTTCATTCTAGG     GSVFHSR        2     0
GGGTCGGTTACTGGTACTTCT     GSVTGTS        2     0
GGGTCGGTTAGTAGTCCTCGG     GSVSSPR        2     0
GGGTCGGTTGCGGCTCGTTAT     GSVAARY        2     0
GGGTCGGTTTGGCATACTCCT     GSVWHTP        2     0
GGGTCGGTTTTTCAGAGTACT     GSVFQST        2     0
GGGTCGTATACGGTGATGTCG     GSYTVMS        2     0
GGGTCGTATCAGCTGCATTGG     GSYQLHW        2     0
GGGTCGTATCCTAAGGCTGGT     GSYPKAG        2     0
GGGTCGTATCTGCATGGTCCG     GSYLHGP        2     0
GGGTCGTATGCGTTGCAGTTG     GSYALQL        2     0
GGGTCGTATGCTACTGCTTTG     GSYATAL        2     0
GGGTCGTATTGGCCGAATGCG     GSYWPNA        2     0
GGGTCGTCGAAGGATTCTACT     GSSKDST        2     0
GGGTCGTCGACGCGGTATCCT     GSSTRYP        2     0
GGGTCGTCGACGTCGTGGCGT     GSSTSWR        2     0
GGGTCGTCGACTCTTCCTGTG     GSSTLPV        2     0
GGGTCGTCGAGTCCTTCTAAT     GSSSPSN        2     0
GGGTCGTCGATGCCGGCGCTT     GSSMPAL        2     0
GGGTCGTCGATGTCGCATCTT     GSSMSHL        2     0
GGGTCGTCGCAGCATACGCAG     GSSQHTQ        2     0
GGGTCGTCGCATGTTACTCTT     GSSHVTL        2     0
GGGTCGTCGCCGCATCATCTT     GSSPHHL        2     0
GGGTCGTCGCCGTCTGCGGTA     GSSPSAV        2     0
GGGTCGTCGCTGTTTCCTTCT     GSSLFPS        2     0
GGGTCGTCGGCTATGTCGTAT     GSSAMSY        2     0
GGGTCGTCGTCTCTTACGCGG     GSSSLTR        2     0
GGGTCGTCTCGGGAGCCTCTG     GSSREPL        2     0
GGGTCGTCTCTGGTTCCTTCG     GSSLVPS        2     0
GGGTCGTCTCTTCATCATTAT     GSSLHHY        2     0
GGGTCGTCTGCTGCGGTTCCG     GSSAAVP        2     0
GGGTCGTCTGGTTAGATGCCG     GSSGQMP        2     0
GGGTCGTGGATGGCTACGCTT     GSWMATL        2     0
GGGTCGTGGCAGGCGGGTTCT     GSWQAGS        2     0
GGGTCGTGGCATTAGGGGACT     GSWHQGT        2     0
GGGTCGTGGCGTAATCCTGTG     GSWRNPV        2     0
GGGTCGTGGCGTATGTTGCCT     GSWRMLP        2     0
GGGTCGTGGCGTGATCATCTG     GSWRDHL        2     0
GGGTCGTGGCTGCCTCGTCAT     GSWLPRH        2     0
GGGTCGTGGCTTCTTCCGCCT     GSWLLPP        2     0
GGGTCGTGGGATAGTGTTCAG     GSWDSVQ        2     0
GGGTCGTGGGTTCCGCTGCTG     GSWVPLL        2     0
GGGTCGTGGTATGATCCGTTG     GSWYDPL        2     0
GGGTCGTGGTCTACGATGCAT     GSWSTMH        2     0
GGGTCGTGGTGTCTGCCGGTG     GSWCLPV        2     0
GGGTCGTGTACGGTTATTTGT     GSCTVIC        2     0
GGGTCGTGTACTACTGCGGCT     GSCTTAA        2     0
GGGTCGTGTAGGACTACGTCT     GSCRTTS        2     0
GGGTCGTTGAATCCTGCGTTG     GSLNPAL        2     0
GGGTCGTTGACGGCGGCTAAG     GSLTAAK        2     0
GGGTCGTTGATTAATCGTATT     GSLINRI        2     0
GGGTCGTTGCCTAAGGAGCGG     GSLPKER        2     0
GGGTCGTTGGCGTATTTGCAT     GSLAYLH        2     0
GGGTCGTTGGCTCTTTCGTAT     GSLALSY        2     0
GGGTCTAAGCTGTATATGCAG     GSKLYMQ        2     0
GGGTCTAAGCTTCCTTCTGTT     GSKLPSV        2     0
GGGTCTAAGGATGCGAGTCAG     GSKDASQ        2     0
GGGTCTAAGGCTCCTGCTTCT     GSKAPAS        2     0
GGGTCTAAGTGGCATAGTTAT     GSKWHSY        2     0
GGGTCTAAGTTGGTGCTTCCT     GSKLVLP        2     0
GGGTCTAATAATAAGGAGGAT     GSNNKED        2     0
GGGTCTAATACGATGAGGCAG     GSNTMRQ        2     0
GGGTCTAATCCGGTGCTGCTG     GSNPVLL        2     0
GGGTCTAATGAGCCTCCGGGT     GSNEPPG        2     0
GGGTCTAATGCGTCGGCTAGT     GSNASAS        2     0
GGGTCTACACATAGTGCTCCA     GSTHSAP        2     0
GGGTCTACACATCTGCCTATT     GSTHLPI        2     0
GGGTCTACCTCGCGTCTGCCT     GSTSRLP        2     0
GGGTCTACGAGTTCTCCTCTT     GSTSSPL        2     0
GGGTCTACGATGCGGTCGAGT     GSTMRSS        2     0
GGGTCTACGCAGCTTACGAGG     GSTQLTR        2     0
GGGTCTACGCATCTGTATCAG     GSTHLYQ        2     0
GGGTCTACGCCTGAGCAGTAT     GSTPEQY        2     0
GGGTCTACGCCTGGGATGCTT     GSTPGML        2     0
GGGTCTACGCTTACGATTCCG     GSTLTIP        2     0
GGGTCTACGGATAATCAGCGT     GSTDNQR        2     0
GGGTCTACGGGTACGCATAAG     GSTGTHK        2     0
GGGTCTACGGTTCGGATTTGG     GSTVRIW        2     0
GGGTCTACGTAGCTTCCTGGT     GSTQLPG        2     0
GGGTCTACGTCTCCTGCGAAT     GSTSPAN        2     0
GGGTCTACTACGCATCAGAAG     GSTTHQK        2     0
GGGTCTACTAGTCTTCAGGCG     GSTSLQA        2     0
GGGTCTACTATGCCGGCTATT     GSTMPAI        2     0
GGGTCTACTCAGAATCCTCCG     GSTQNPP        2     0
GGGTCTACTCCGAAGCCTGCG     GSTPKPA        2     0
GGGTCTACTGATGGTCTGCCT     GSTDGLP        2     0
GGGTCTACTGCTGATATGATG     GSTADMM        2     0
GGGTCTACTGCTGCTGCTGTG     GSTAAAV        2     0
GGGTCTACTGTGCTTGCTATG     GSTVLAM        2     0
GGGTCTAGGCCTCTGCATAGT     GSRPLHS        2     0
GGGTCTAGGCTGCTGCTTCAT     GSRLLLH        2     0
GGGTCTAGGCTGCTTAATATT     GSRLLNI        2     0
GGGTCTAGTACGCGGCTTACT     GSSTRLT        2     0
GGGTCTAGTACTCCGATTCCG     GSSTPIP        2     0
GGGTCTAGTAGGCATGGTGCT     GSSRHGA        2     0
GGGTCTAGTGTGCTTAGTGTT     GSSVLSV        2     0
GGGTCTAGTTCGCAGGCTTAT     GSSSQAY        2     0
GGGTCTATGAAGCCTCCGGAT     GSMKPPD        2     0
GGGTCTATGCAGGGGACTGAT     GSMQGTD        2     0
GGGTCTATGCATCAGATTAAG     GSMHQIK        2     0
GGGTCTATGCATCGGGCTACT     GSMHRAT        2     0
GGGTCTATGCATGCGCTTATT     GSMHALI        2     0
GGGTCTATGCTTACTTATGTG     GSMLTYV        2     0
GGGTCTATGGTTGTTAAGCCG     GSMVVKP        2     0
GGGTCTATTGCTCGGATGTTG     GSIARML        2     0
GGGTCTATTTCTCCGCTTTCT     GSISPLS        2     0
GGGTCTCAGACGCCGCAGCAT     GSQTPQH        2     0
GGGTCTCAGCATCCTCCTCCT     GSQHPPP        2     0
GGGTCTCAGCTGCGGCATAGT     GSQLRHS        2     0
GGGTCTCAGCTGCTTAGTTCG     GSQLLSS        2     0
GGGTCTCAGCTTATTCTTATG     GSQLILM        2     0
GGGTCTCAGGCTCCTCGGAAT     GSQAPRN        2     0
GGGTCTCATAGGCAGTCTCCG     GSHRQSP        2     0
GGGTCTCATCATAAGCATACT     GSHHKHT        2     0
GGGTCTCATCTGCCTCTTACG     GSHLPLT        2     0
GGGTCTCATCTGCGGACGCAT     GSHLRTH        2     0
GGGTCTCATCTGGCGACGATG     GSHLATM        2     0
GGGTCTCATCTTGCTACGAAT     GSHLATN        2     0
GGGTCTCATGCGACTCCTAGT     GSHATPS        2     0
GGGTCTCATGCTTATCCTCCG     GSHAYPP        2     0
GGGTCTCATGTTACTACGCCT     GSHVTTP        2     0
GGGTCTCATGTTCCTCGTGCT     GSHVPRA        2     0
GGGTCTCCGAAGCAGTATTGG     GSPKQYW        2     0
GGGTCTCCGACTTCGCATGCT     GSPTSHA        2     0
GGGTCTCCGATGAGTCCGTTG     GSPMSPL        2     0
GGGTCTCCGCATGGTACGCAG     GSPHGTQ        2     0
GGGTCTCCGCCTACTCCGATT     GSPPTPI        2     0
GGGTCTCCGGATCGTCTTGCG     GSPDRLA        2     0
GGGTCTCCGGCGAATCAGTGG     GSPANQW        2     0
GGGTCTCCGGCTGGTAGTTCT     GSPAGSS        2     0
GGGTCTCCGGGGCGTCCTATT     GSPGRPI        2     0
GGGTCTCCGGGTGTTGATAAG     GSPGVDK        2     0
GGGTCTCCGTCGGCGCGTCTT     GSPSARL        2     0
GGGTCTCCTCCTGATCTGTAT     GSPPDLY        2     0
GGGTCTCCTCGGGATGCTGCT     GSPRDAA        2     0
GGGTCTCCTGTTACTCTTCCT     GSPVTLP        2     0
GGGTCTCGGAATCTGTATGTG     GSRNLYV        2     0
GGGTCTCGGCTGGCTCATCAG     GSRLAHQ        2     0
GGGTCTCGGCTTCCTCATCAT     GSRLPHH        2     0
GGGTCTCGGGCGGTGTCGGAT     GSRAVSD        2     0
GGGTCTCGGGCGGTTAGTATG     GSRAVSM        2     0
GGGTCTCTGCATCTGCCTCGG     GSLHLPR        2     0
GGGTCTCTGTATACTACGGTG     GSLYTTV        2     0
GGGTCTCTGTATCTGCCTCAT     GSLYLPH        2     0
GGGTCTCTTCAGTCGCCGCGT     GSLQSPR        2     0
GGGTCTCTTGAGGGTTCTCTG     GSLEGSL        2     0
GGGTCTGAGAGGCCGTCGAAG     GSERPSK        2     0
GGGTCTGAGCAGGTGGTTCGT     GSEQVVR        2     0
GGGTCTGAGCATGAGAGTCAT     GSEHESH        2     0
GGGTCTGAGCCGACTTCTAAG     GSEPTSK        2     0
GGGTCTGAGCCGCATAAGATG     GSEPHKM        2     0
GGGTCTGAGCCTACGGTTCAG     GSEPTVQ        2     0
GGGTCTGAGCGTGCTGCGTAT     GSERAAY        2     0
GGGTCTGAGGTGCAGCAGCAT     GSEVQQH        2     0
GGGTCTGAGGTGTTTCCGAAT     GSEVFPN        2     0
GGGTCTGAGGTTCTGCCTATG     GSEVLPM        2     0
GGGTCTGAGTCTCCTGCGATG     GSESPAM        2     0
GGGTCTGATAAGCCGTTGCGT     GSDKPLR        2     0
GGGTCTGATAATCATCCGTCT     GSDNHPS        2     0
GGGTCTGATCTTATGCTTACG     GSDLMLT        2     0
GGGTCTGATTTTAAGCCTCCG     GSDFKPP        2     0
GGGTCTGCGAAGGCGTCGACG     GSAKAST        2     0
GGGTCTGCGAGGTCGGGGGAG     GSARSGE        2     0
GGGTCTGCGATTCGTCCTCAG     GSAIRPQ        2     0
GGGTCTGCGCATAATTCGTTT     GSAHNSF        2     0
GGGTCTGCGCATGTGCCTACG     GSAHVPT        2     0
GGGTCTGCGCGGATTACGATG     GSARITM        2     0
GGGTCTGCGCTTCCGACTATT     GSALPTI        2     0
GGGTCTGCGGCGAGTCTTATG     GSAASLM        2     0
GGGTCTGCGGCTATTCTGGCT     GSAAILA        2     0
GGGTCTGCGGCTTTGGCTGGG     GSAALAG        2     0
GGGTCTGCGGGTATTCATCTT     GSAGIHL        2     0
GGGTCTGCGGTGACTCCTTAT     GSAVTPY        2     0
GGGTCTGCGGTGTTTACTATG     GSAVFTM        2     0
GGGTCTGCGTCGACGTGGCCT     GSASTWP        2     0
GGGTCTGCTAATCTGCGTCAG     GSANLRQ        2     0
GGGTCTGCTCCGACTACTCGT     GSAPTTR        2     0
GGGTCTGCTCCGGCGCTGGAT     GSAPALD        2     0
GGGTCTGCTCCTCTGCCTCTT     GSAPLPL        2     0
GGGTCTGCTGATCCTGATCAG     GSADPDQ        2     0
GGGTCTGCTGCTGCTGGGGGT     GSAAAGG        2     0
GGGTCTGCTGGTGCTCCTTAT     GSAGAPY        2     0
GGGTCTGCTGTTACTGGGCAT     GSAVTGH        2     0
GGGTCTGCTGTTCTGGCGTGG     GSAVLAW        2     0
GGGTCTGCTGTTCTTCCGCAT     GSAVLPH        2     0
GGGTCTGCTTAGACGCCTGTG     GSAQTPV        2     0
GGGTCTGCTTTGGCGCCGCCT     GSALAPP        2     0
GGGTCTGCTTTTCTTACTGTG     GSAFLTV        2     0
GGGTCTGGGATGGCGACTATG     GSGMATM        2     0
GGGTCTGGGATTAGTCGGTCT     GSGISRS        2     0
GGGTCTGGGCAGAATACGGAT     GSGQNTD        2     0
GGGTCTGGGCCGACGCATTAT     GSGPTHY        2     0
GGGTCTGGGCCGTTGCTTCCG     GSGPLLP        2     0
GGGTCTGGGGATTTGACGGCT     GSGDLTA        2     0
GGGTCTGGGGCTCTGCTTGGT     GSGALLG        2     0
GGGTCTGGTATTGCTTCGGTG     GSGIASV        2     0
GGGTCTGGTCAGTTTCCTACG     GSGQFPT        2     0
GGGTCTGTGCAGGTGCCTCGT     GSVQVPR        2     0
GGGTCTGTGCATCGTCCTCCG     GSVHRPP        2     0
GGGTCTGTGCATCTGGCTCCT     GSVHLAP        2     0
GGGTCTGTGCCTGATACGCGT     GSVPDTR        2     0
GGGTCTGTGCTTCCGGCTCCG     GSVLPAP        2     0
GGGTCTGTGGGGCCGCATTCG     GSVGPHS        2     0
GGGTCTGTTCAGAGGCCTTAT     GSVQRPY        2     0
GGGTCTGTTCAGATGCATAAT     GSVQMHN        2     0
GGGTCTGTTCCGGCGATGTCG     GSVPAMS        2     0
GGGTCTGTTGATGCGATGACT     GSVDAMT        2     0
GGGTCTTCGGGTATGCGTCCG     GSSGMRP        2     0
GGGTCTTCTAGTCCTGAGCGT     GSSSPER        2     0
GGGTCTTCTTTTCCTCTGATT     GSSFPLI        2     0
GGGTCTTGGATGCGAGTTCTT     GSWMRVL        2     0
GGGTCTTGGCAGCCTAGGACT     GSWQPRT        2     0
GGGTCTTGGCCTACTACTGTG     GSWPTTV        2     0
GGGTCTTGGCCTCTGACGCTT     GSWPLTL        2     0
GGGTCTTGGCGGCATGTTCAT     GSWRHVH        2     0
GGGTCTTGTCATACGACTAGT     GSCHTTS        2     0
GGGTCTTGTCCTACTCGGGAT     GSCPTRD        2     0
GGGTCTTGTGGTGGTGCTCCT     GSCGGAP        2     0
GGGTCTTTGCCTGCGAGTGGT     GSLPASG        2     0
GGGTGGAAGACGTCGCTTAGT     GWKTSLS        2     0
GGGTGGAAGACTCCTACTCAT     GWKTPTH        2     0
GGGTGGAAGCAGACGAGGTAT     GWKQTRY        2     0
GGGTGGAAGCATTGGCCTTGG     GWKHWPW        2     0
GGGTGGAAGCCGCCTGGGCAT     GWKPPGH        2     0
GGGTGGAAGCGGACTGAGCTT     GWKRTEL        2     0
GGGTGGAAGGGGCTTCCTCCG     GWKGLPP        2     0
GGGTGGAAGGTGCGTATTATT     GWKVRII        2     0
GGGTGGAAGGTGTCTGATGAT     GWKVSDD        2     0
GGGTGGAAGTCTTTGCCGACG     GWKSLPT        2     0
GGGTGGAAGTTGACTCCTAGT     GWKLTPS        2     0
GGGTGGAATCATGCTTTGGAT     GWNHALD        2     0
GGGTGGAATGCGCCTACGATG     GWNAPTM        2     0
GGGTGGAATGGGCAGTCTGAT     GWNGQSD        2     0
GGGTGGACGAATGTTGCGTCT     GWTNVAS        2     0
GGGTGGACGACGATGGCTCCG     GWTTMAP        2     0
GGGTGGACGAGGCCTTGGTAG     GWTRPWQ        2     0
GGGTGGACGATGACTGCTATT     GWTMTAI        2     0
GGGTGGACGATGCATACGCAG     GWTMHTQ        2     0
GGGTGGACGCAGGCGATTATG     GWTQAIM        2     0
GGGTGGACGCAGTATACTCGT     GWTQYTR        2     0
GGGTGGACGCATAAGAGTCGG     GWTHKSR        2     0
GGGTGGACGCCGCATCCGGTT     GWTPHPV        2     0
GGGTGGACGCCGCATTTTACT     GWTPHFT        2     0
GGGTGGACGCCTATTCCTACT     GWTPIPT        2     0
GGGTGGACGCCTCTTTTTATT     GWTPLFI        2     0
GGGTGGACGCCTGCGCATGCG     GWTPAHA        2     0
GGGTGGACGCCTGCTATGCCT     GWTPAMP        2     0
GGGTGGACGCGTACGTTGCCT     GWTRTLP        2     0
GGGTGGACGCTGACTGTGCAT     GWTLTVH        2     0
GGGTGGACGGAGGATATGAAT     GWTEDMN        2     0
GGGTGGACGGATCTTGTGGGT     GWTDLVG        2     0
GGGTGGACGGATTTTTTGACT     GWTDFLT        2     0
GGGTGGACGGCTCAGGCTCCG     GWTAQAP        2     0
GGGTGGACGGGTAAGTATCCT     GWTGKYP        2     0
GGGTGGACGTCGATGGTTCAT     GWTSMVH        2     0
GGGTGGACGTGGAGTAGTGCG     GWTWSSA        2     0
GGGTGGACGTGGTAGATTGCG     GWTWQIA        2     0
GGGTGGACTCATACGAGGCAG     GWTHTRQ        2     0
GGGTGGACTCCTATTGCTCAT     GWTPIAH        2     0
GGGTGGACTCCTTGGTAGGGT     GWTPWQG        2     0
GGGTGGACTCGTATGCTTGCT     GWTRMLA        2     0
GGGTGGACTCTTACGCTGCTG     GWTLTLL        2     0
GGGTGGACTGAGCGTTCGACT     GWTERST        2     0
GGGTGGACTGAGCTTAATATG     GWTELNM        2     0
GGGTGGACTGTGCAGATGCAT     GWTVQMH        2     0
GGGTGGACTGTGCCGTCTTCT     GWTVPSS        2     0
GGGTGGACTTTGACGCCTGAT     GWTLTPD        2     0
GGGTGGAGGAATGCGCCTCAT     GWRNAPH        2     0
GGGTGGAGGACGTCTACTCCG     GWRTSTP        2     0
GGGTGGAGGATTCCTATTATT     GWRIPII        2     0
GGGTGGAGGCAGTTTGAGCAG     GWRQFEQ        2     0
GGGTGGAGGCTTCCTGATGCT     GWRLPDA        2     0
GGGTGGAGGGTGGTTGCTTCG     GWRVVAS        2     0
GGGTGGAGGGTGTCGCTGACT     GWRVSLT        2     0
GGGTGGAGGGTGTCGTCTCAT     GWRVSSH        2     0
GGGTGGAGGTGGGCGACTGAG     GWRWATE        2     0
GGGTGGAGTACTTCTACGACG     GWSTSTT        2     0
GGGTGGAGTCCGCCTGCTGGG     GWSPPAG        2     0
GGGTGGAGTCGGCCTTTGCTG     GWSRPLL        2     0
GGGTGGATGAATCATCCTGAT     GWMNHPD        2     0
GGGTGGATGACGTATGGTCCT     GWMTYGP        2     0
GGGTGGATGACTTTGACTACG     GWMTLTT        2     0
GGGTGGATGATGGGTGTTACT     GWMMGVT        2     0
GGGTGGATGCATCTTAAGGCG     GWMHLKA        2     0
GGGTGGATGCCGGTGCTTCCT     GWMPVLP        2     0
GGGTGGATGCCGTGGCCTCAG     GWMPWPQ        2     0
GGGTGGATGCGGACGGCGACT     GWMRTAT        2     0
GGGTGGATGCGTCTGTATGAG     GWMRLYE        2     0
GGGTGGATGCTGCCGATTCCT     GWMLPIP        2     0
GGGTGGATGGAGGTGAAGCTT     GWMEVKL        2     0
GGGTGGATGGCGCCTTCGTGG     GWMAPSW        2     0
GGGTGGATGGGTCCGACTCTG     GWMGPTL        2     0
GGGTGGATGTATAAGTATAGT     GWMYKYS        2     0
GGGTGGATTGGTACGACTTCG     GWIGTTS        2     0
GGGTGGATTGTTAGGCCGGTG     GWIVRPV        2     0
GGGTGGATTTATCGTCCGCCG     GWIYRPP        2     0
GGGTGGCAGAATCATACTGGT     GWQNHTG        2     0
GGGTGGCAGACGTCGTCTCCG     GWQTSSP        2     0
GGGTGGCAGACTAGTACGAAG     GWQTSTK        2     0
GGGTGGCAGACTCAGAAGCCT     GWQTQKP        2     0
GGGTGGCAGAGGGCTCAGAAT     GWQRAQN        2     0
GGGTGGCAGAGTCTTTCGGGG     GWQSLSG        2     0
GGGTGGCAGATGGGTCTGGAT     GWQMGLD        2     0
GGGTGGCAGATTGCGGATCCG     GWQIADP        2     0
GGGTGGCAGCAGGTGCATAGG     GWQQVHR        2     0
GGGTGGCAGCATATGATGACT     GWQHMMT        2     0
GGGTGGCAGCATCATTCGCAT     GWQHHSH        2     0
GGGTGGCAGCATTAGACTATG     GWQHQTM        2     0
GGGTGGCAGCCGATTCCTCCT     GWQPIPP        2     0
GGGTGGCAGCCGGCTACGTTT     GWQPATF        2     0
GGGTGGCAGCCTAGTAGTAAG     GWQPSSK        2     0
GGGTGGCAGCGGATTACGACG     GWQRITT        2     0
GGGTGGCAGCGGCATACGCAG     GWQRHTQ        2     0
GGGTGGCAGCGTACTTGGCTG     GWQRTWL        2     0
GGGTGGCAGCTGCCTTTGCAG     GWQLPLQ        2     0
GGGTGGCAGCTTCAGCCTACT     GWQLQPT        2     0
GGGTGGCAGCTTCCTATTCTG     GWQLPIL        2     0
GGGTGGCAGCTTGATCCGTAT     GWQLDPY        2     0
GGGTGGCAGGCGACGTTGCCG     GWQATLP        2     0
GGGTGGCAGGCGACTACTCTG     GWQATTL        2     0
GGGTGGCAGGCGCCGTTTCGT     GWQAPFR        2     0
GGGTGGCAGGCTCCTCTGGCT     GWQAPLA        2     0
GGGTGGCAGGTGCGTGTGCGT     GWQVRVR        2     0
GGGTGGCAGTATAGTATTCAG     GWQYSIQ        2     0
GGGTGGCAGTATGATTTTCCT     GWQYDFP        2     0
GGGTGGCAGTATTGGCCTTCG     GWQYWPS        2     0
GGGTGGCAGTCGACTCGTTTG     GWQSTRL        2     0
GGGTGGCAGTCTATGCGTACG     GWQSMRT        2     0
GGGTGGCAGTCTGCTCCTGAG     GWQSAPE        2     0
GGGTGGCAGTCTTATCCTCTG     GWQSYPL        2     0
GGGTGGCAGTCTTTTGCGTTT     GWQSFAF        2     0
GGGTGGCAGTGTGATTGTCCT     GWQCDCP        2     0
GGGTGGCAGTTTCCTATGGTT     GWQFPMV        2     0
GGGTGGCATAAGGCTAATCTG     GWHKANL        2     0
GGGTGGCATAATGTTACGCAG     GWHNVTQ        2     0
GGGTGGCATACGATTCGTCTG     GWHTIRL        2     0
GGGTGGCATACGGCTCCGTTT     GWHTAPF        2     0
GGGTGGCATACTGGGGGTAAG     GWHTGGK        2     0
GGGTGGCATAGGGTTCCGTTG     GWHRVPL        2     0
GGGTGGCATAGGTATCATCGG     GWHRYHR        2     0
GGGTGGCATCATCAGCGTTTG     GWHHQRL        2     0
GGGTGGCATCATGGTTCTCTT     GWHHGSL        2     0
GGGTGGCATCCGAATATGCTG     GWHPNML        2     0
GGGTGGCATCCGCATCCGACT     GWHPHPT        2     0
GGGTGGCATCCGGCTTCGTCT     GWHPASS        2     0
GGGTGGCATCCGTCGGTTATG     GWHPSVM        2     0
GGGTGGCATCCTAGGAATCAT     GWHPRNH        2     0
GGGTGGCATCCTCCGAGGCAT     GWHPPRH        2     0
GGGTGGCATCCTCCGCTTCAT     GWHPPLH        2     0
GGGTGGCATCCTTAGACTCAT     GWHPQTH        2     0
GGGTGGCATCTTGCTGGGCGT     GWHLAGR        2     0
GGGTGGCATGCTAGTAGGAGT     GWHASRS        2     0
GGGTGGCCGAAGAATGCGGCT     GWPKNAA        2     0
GGGTGGCCGAAGTCGGTTTTG     GWPKSVL        2     0
GGGTGGCCGAATACTGCGGTT     GWPNTAV        2     0
GGGTGGCCGAATAGTCTTTAT     GWPNSLY        2     0
GGGTGGCCGAATTGGGGTCAT     GWPNWGH        2     0
GGGTGGCCGACGTATCCTACG     GWPTYPT        2     0
GGGTGGCCGACGTCGAAGTTG     GWPTSKL        2     0
GGGTGGCCGACGTCGCATAGT     GWPTSHS        2     0
GGGTGGCCGACTCCGTATACT     GWPTPYT        2     0
GGGTGGCCGACTGGGGCTCCT     GWPTGAP        2     0
GGGTGGCCGAGGACTGGTCCG     GWPRTGP        2     0
GGGTGGCCGATTACGCGGATG     GWPITRM        2     0
GGGTGGCCGATTCGTGAAGTG     GWPIREV        2     0
GGGTGGCCGCAGCATGAGGCT     GWPQHEA        2     0
GGGTGGCCGCAGCGGTCGCAG     GWPQRSQ        2     0
GGGTGGCCGCAGCTGACTAAG     GWPQLTK        2     0
GGGTGGCCGCATCCTCGTTTT     GWPHPRF        2     0
GGGTGGCCGCATCGGTCTTTT     GWPHRSF        2     0
GGGTGGCCGCATGGTTCGCCT     GWPHGSP        2     0
GGGTGGCCGCATTTGACTCAT     GWPHLTH        2     0
GGGTGGCCGCCGTCGATTACG     GWPPSIT        2     0
GGGTGGCCGCCTACTCGATCG     GWPPTRS        2     0
GGGTGGCCGCCTATGAATCAA     GWPPMNQ        2     0
GGGTGGCCGCCTCATCGGACT     GWPPHRT        2     0
GGGTGGCCGCCTCATTATGCT     GWPPHYA        2     0
GGGTGGCCGCCTCGTAATCAT     GWPPRNH        2     0
GGGTGGCCGCCTGCTCATCTG     GWPPAHL        2     0
GGGTGGCCGCCTGTTACGCAT     GWPPVTH        2     0
GGGTGGCCGCGGCTTAGTCTT     GWPRLSL        2     0
GGGTGGCCGCGGTCGATGAAT     GWPRSMN        2     0
GGGTGGCCGCTGCGTTCTAGT     GWPLRSS        2     0
GGGTGGCCGCTTCTTCCTGAG     GWPLLPE        2     0
GGGTGGCCGGCGCGGTCTGGT     GWPARSG        2     0
GGGTGGCCGGCTCATACTCCT     GWPAHTP        2     0
GGGTGGCCGGCTGTTCCTCAT     GWPAVPH        2     0
GGGTGGCCGGCTGTTTCGATG     GWPAVSM        2     0
GGGTGGCCGGGGAAGCTTTTG     GWPGKLL        2     0
GGGTGGCCGGGGTATTCGATT     GWPGYSI        2     0
GGGTGGCCGTAGAGTTATCCG     GWPQSYP        2     0
GGGTGGCCGTCGACTCATGAG     GWPSTHE        2     0
GGGTGGCCGTCGCAGATGGTT     GWPSQMV        2     0
GGGTGGCCGTCGCATTCTGAT     GWPSHSD        2     0
GGGTGGCCGTCGTCGAAGCAT     GWPSSKH        2     0
GGGTGGCCGTCTAGTAATATG     GWPSSNM        2     0
GGGTGGCCGTCTCTTAATCAT     GWPSLNH        2     0
GGGTGGCCGTTGAAGACTATG     GWPLKTM        2     0
GGGTGGCCTAATTATCCTTCT     GWPNYPS        2     0
GGGTGGCCTACTTCGTTTCAG     GWPTSFQ        2     0
GGGTGGCCTATTACGATGGGT     GWPITMG        2     0
GGGTGGCCTCAGACGACTCCT     GWPQTTP        2     0
GGGTGGCCTCATACGTCGCCT     GWPHTSP        2     0
GGGTGGCCTCATCTTCGTCCG     GWPHLRP        2     0
GGGTGGCCTCCGCATCCGTCG     GWPPHPS        2     0
GGGTGGCCTCCTAAGACTCCG     GWPPKTP        2     0
GGGTGGCCTCGGACTTCTATT     GWPRTSI        2     0
GGGTGGCCTCTGCCTGCGCTG     GWPLPAL        2     0
GGGTGGCCTCTGTCGCCTCCT     GWPLSPP        2     0
GGGTGGCCTCTTCGTGTTGCG     GWPLRVA        2     0
GGGTGGCCTGATGATGCGCTG     GWPDDAL        2     0
GGGTGGCCTGATTAGCTGTCT     GWPDQLS        2     0
GGGTGGCCTGCGATTAATGTG     GWPAINV        2     0
GGGTGGCCTGCTCGTATTTGG     GWPARIW        2     0
GGGTGGCCTGGTACTTCGAGG     GWPGTSR        2     0
GGGTGGCCTGGTATGAATAAG     GWPGMNK        2     0
GGGTGGCCTGGTCATCATGTT     GWPGHHV        2     0
GGGTGGCCTGTGATGTTTCCG     GWPVMFP        2     0
GGGTGGCCTTATATGGTTTCG     GWPYMVS        2     0
GGGTGGCCTTCGTCTACTCAT     GWPSSTH        2     0
GGGTGGCGGACGCTGACGGTG     GWRTLTV        2     0
GGGTGGCGGACGGAGACGCAT     GWRTETH        2     0
GGGTGGCGGACGGTTGTGAGT     GWRTVVS        2     0
GGGTGGCGGATTCAGACGCAG     GWRIQTQ        2     0
GGGTGGCGGCAGACGGGTACT     GWRQTGT        2     0
GGGTGGCGGCAGCAGGTGCAT     GWRQQVH        2     0
GGGTGGCGGCAGCTTCCTACG     GWRQLPT        2     0
GGGTGGCGGCATACGGCTGTG     GWRHTAV        2     0
GGGTGGCGGCATCCTCCGAAT     GWRHPPN        2     0
GGGTGGCGGCCTAGTAATCAG     GWRPSNQ        2     0
GGGTGGCGGCCTGGTAATGAT     GWRPGND        2     0
GGGTGGCGGCCTGTGGTGGTG     GWRPVVV        2     0
GGGTGGCGGCTTAGTTCTCCT     GWRLSSP        2     0
GGGTGGCGGCTTGAGGGGCGT     GWRLEGR        2     0
GGGTGGCGGCTTGCGACTCCG     GWRLATP        2     0
GGGTGGCGGGAGACGTGTACT     GWRETCT        2     0
GGGTGGCGGTCGACGATTTTG     GWRSTIL        2     0
GGGTGGCGGTCTTCTGAGTAT     GWRSSEY        2     0
GGGTGGCGTAATCTTTTGAGT     GWRNLLS        2     0
GGGTGGCGTACTACTTTGATT     GWRTTLI        2     0
GGGTGGCGTACTCTGATGCAG     GWRTLMQ        2     0
GGGTGGCGTATGGCTCCGATT     GWRMAPI        2     0
GGGTGGCGTATGGCTCCGTCT     GWRMAPS        2     0
GGGTGGCGTATGGCTGAGCCT     GWRMAEP        2     0
GGGTGGCGTCAGACTACTGAT     GWRQTTD        2     0
GGGTGGCGTCATATTCTTGGT     GWRHILG        2     0
GGGTGGCGTCATCCTCATTCG     GWRHPHS        2     0
GGGTGGCGTCATGCGGATCCG     GWRHADP        2     0
GGGTGGCGTCCTGCTATTTCT     GWRPAIS        2     0
GGGTGGCGTCTTAGTCCGAAT     GWRLSPN        2     0
GGGTGGCGTCTTGCTCCTATG     GWRLAPM        2     0
GGGTGGCGTGAGCATTCTCCG     GWREHSP        2     0
GGGTGGCGTGATGCGGATTCT     GWRDADS        2     0
GGGTGGCGTGCACTGCCGCGG     GWRALPR        2     0
GGGTGGCGTGCGGTTCCTGCT     GWRAVPA        2     0
GGGTGGCGTGCTAGTGGGACT     GWRASGT        2     0
GGGTGGCGTGCTCTGGGTACT     GWRALGT        2     0
GGGTGGCGTGGTCAGCTTCCT     GWRGQLP        2     0
GGGTGGCGTGTGATGCTGCCG     GWRVMLP        2     0
GGGTGGCGTGTTATGGCTCCT     GWRVMAP        2     0
GGGTGGCGTTCTCTTCCGGCG     GWRSLPA        2     0
GGGTGGCGTTCTGTGACGATG     GWRSVTM        2     0
GGGTGGCGTTGGCAGATGCCT     GWRWQMP        2     0
GGGTGGCTGAATCCGACTTAG     GWLNPTQ        2     0
GGGTGGCTGACGAGTAGGGCG     GWLTSRA        2     0
GGGTGGCTGACTCCTCAGTAG     GWLTPQQ        2     0
GGGTGGCTGAGGACGTATGGG     GWLRTYG        2     0
GGGTGGCTGAGTCCTCCTCGG     GWLSPPR        2     0
GGGTGGCTGAGTGCTCCTCCT     GWLSAPP        2     0
GGGTGGCTGAGTGTGGATCTT     GWLSVDL        2     0
GGGTGGCTGATTACGTATCCT     GWLITYP        2     0
GGGTGGCTGATTCCGGCTCTT     GWLIPAL        2     0
GGGTGGCTGCAGACTAGTCGG     GWLQTSR        2     0
GGGTGGCTGCAGCATAAGCTT     GWLQHKL        2     0
GGGTGGCTGCAGCCTTCGCGT     GWLQPSR        2     0
GGGTGGCTGCATCCTCCTAGG     GWLHPPR        2     0
GGGTGGCTGCATCCTGAGGAG     GWLHPEE        2     0
GGGTGGCTGCATGGGTGGAAT     GWLHGWN        2     0
GGGTGGCTGCCTCCTGATGCT     GWLPPDA        2     0
GGGTGGCTGCCTCTGGATCTG     GWLPLDL        2     0
GGGTGGCTGCCTCTGGGGACT     GWLPLGT        2     0
GGGTGGCTGCCTGGGGAGCTG     GWLPGEL        2     0
GGGTGGCTGCTGCCTCCGTAT     GWLLPPY        2     0
GGGTGGCTGGAGCATACGTAT     GWLEHTY        2     0
GGGTGGCTGGATAGGGCTCCG     GWLDRAP        2     0
GGGTGGCTGGTGCCTAGTCAG     GWLVPSQ        2     0
GGGTGGCTTACTGCTACTGTG     GWLTATV        2     0
GGGTGGCTTCAGAGGGCTTCG     GWLQRAS        2     0
GGGTGGCTTCCGTCGCATGTG     GWLPSHV        2     0
GGGTGGCTTCCTCTGCTTGCT     GWLPLLA        2     0
GGGTGGCTTCCTGGGATTAAT     GWLPGIN        2     0
GGGTGGCTTGATCCGACGCCG     GWLDPTP        2     0
GGGTGGCTTGATCGGCAGTCG     GWLDRQS        2     0
GGGTGGCTTTCTGATTTTCGT     GWLSDFR        2     0
GGGTGGGAGAAGCCGGCTAGG     GWEKPAR        2     0
GGGTGGGAGAGGTCTTCGGCG     GWERSSA        2     0
GGGTGGGAGATTCGGGTGATG     GWEIRVM        2     0
GGGTGGGAGCAGGCGACTCGT     GWEQATR        2     0
GGGTGGGAGGTGCCGCATACG     GWEVPHT        2     0
GGGTGGGAGGTTGATTCTTCG     GWEVDSS        2     0
GGGTGGGAGTATGATCTGCCG     GWEYDLP        2     0
GGGTGGGAGTCGCTGTATTCG     GWESLYS        2     0
GGGTGGGAGTCTGTTTATCTT     GWESVYL        2     0
GGGTGGGAGTTGGAGAAGGCG     GWELEKA        2     0
GGGTGGGATACGCTTTGGCAG     GWDTLWQ        2     0
GGGTGGGATATTAGGACGATG     GWDIRTM        2     0
GGGTGGGCGAAGCTGATTGTG     GWAKLIV        2     0
GGGTGGGCGACTAGTTCTGCT     GWATSSA        2     0
GGGTGGGCGACTCATTCTAAT     GWATHSN        2     0
GGGTGGGCGACTCGTGCGGCG     GWATRAA        2     0
GGGTGGGCGAGGAGTCCTGTG     GWARSPV        2     0
GGGTGGGCGAGGTCGGTGCCT     GWARSVP        2     0
GGGTGGGCGATGTCTGGGACT     GWAMSGT        2     0
GGGTGGGCGATTCGTGCTACT     GWAIRAT        2     0
GGGTGGGCGCAGACGCAGTCT     GWAQTQS        2     0
GGGTGGGCGCAGCTGAGTACG     GWAQLST        2     0
GGGTGGGCGCATACTCGTCCT     GWAHTRP        2     0
GGGTGGGCGCATCATTCTCGT     GWAHHSR        2     0
GGGTGGGCGCATTTGGGTACG     GWAHLGT        2     0
GGGTGGGCGCCGATGGATCAT     GWAPMDH        2     0
GGGTGGGCGCCTAATCCGACT     GWAPNPT        2     0
GGGTGGGCGCGGTATTTTTCG     GWARYFS        2     0
GGGTGGGCGCGTCCTTTGCAT     GWARPLH        2     0
GGGTGGGCGCTGGCTCAGCCT     GWALAQP        2     0
GGGTGGGCGCTTACGATTCCG     GWALTIP        2     0
GGGTGGGCGGCTCATGTGTTG     GWAAHVL        2     0
GGGTGGGCGGCTCGTCATACT     GWAARHT        2     0
GGGTGGGCGGGGACGCTGACT     GWAGTLT        2     0
GGGTGGGCGTCTGGTCCTCTG     GWASGPL        2     0
GGGTGGGCGTTGGTTACAGCG     GWALVTA        2     0
GGGTGGGCGTTTCCTCATGCT     GWAFPHA        2     0
GGGTGGGCTAAGCCGACGCAG     GWAKPTQ        2     0
GGGTGGGCTAAGTTTCTTCCT     GWAKFLP        2     0
GGGTGGGCTACGCGTACGTTG     GWATRTL        2     0
GGGTGGGCTACTACGCGTAAT     GWATTRN        2     0
GGGTGGGCTAGGCTTCAGATT     GWARLQI        2     0
GGGTGGGCTCAGTCTCAGCGG     GWAQSQR        2     0
GGGTGGGCTCCGACTACGCCT     GWAPTTP        2     0
GGGTGGGCTCCGGCGGCTCAT     GWAPAAH        2     0
GGGTGGGCTCCTCTTACTCAG     GWAPLTQ        2     0
GGGTGGGCTCTTCCGATTCGT     GWALPIR        2     0
GGGTGGGCTGAGCGTGTGGAT     GWAERVD        2     0
GGGTGGGCTGCGATGACTAAG     GWAAMTK        2     0
GGGTGGGCTGCGGCGGGTCCT     GWAAAGP        2     0
GGGTGGGCTGTTAGTCATAAT     GWAVSHN        2     0
GGGTGGGGGACGCATCGTTCG     GWGTHRS        2     0
GGGTGGGGGACGCGTCATATG     GWGTRHM        2     0
GGGTGGGGGCAGGTGGCGCAT     GWGQVAH        2     0
GGGTGGGGGCCGGATACGAAG     GWGPDTK        2     0
GGGTGGGGGGCGTTTCATCGT     GWGAFHR        2     0
GGGTGGGGGTCTGGTCCGCAG     GWGSGPQ        2     0
GGGTGGGGTAAGGCTCCGCAT     GWGKAPH        2     0
GGGTGGGGTAATCCGTCTTCG     GWGNPSS        2     0
GGGTGGGGTCAGACGTCGATT     GWGQTSI        2     0
GGGTGGGGTCATGCGTCTAAG     GWGHASK        2     0
GGGTGGGGTCCGCCGTTTAAT     GWGPPFN        2     0
GGGTGGGGTCTGGCTGCGAGT     GWGLAAS        2     0
GGGTGGGTGACTCCGCTTCGT     GWVTPLR        2     0
GGGTGGGTGCCGTTTAGGAAT     GWVPFRN        2     0
GGGTGGGTGCCGTTTGATATG     GWVPFDM        2     0
GGGTGGGTGCCTCCGAGTACT     GWVPPST        2     0
GGGTGGGTGGAGCCTCTGTTG     GWVEPLL        2     0
GGGTGGGTGTCGATGAATAGG     GWVSMNR        2     0
GGGTGGGTTCCGCCTCCTCTG     GWVPPPL        2     0
GGGTGGGTTGCTACTACTGCG     GWVATTA        2     0
GGGTGGGTTGGTACTCCGTAT     GWVGTPY        2     0
GGGTGGTAGACGATGACGCGG     GWQTMTR        2     0
GGGTGGTAGACTGGTCTGTCT     GWQTGLS        2     0
GGGTGGTAGGTTAAGCCGCTT     GWQVKPL        2     0
GGGTGGTATGGGGTGCCGGAG     GWYGVPE        2     0
GGGTGGTATGGTCATTGGAAG     GWYGHWK        2     0
GGGTGGTCGACTGCGGTTTTG     GWSTAVL        2     0
GGGTGGTCGAGGCTTGCTATG     GWSRLAM        2     0
GGGTGGTCGAGTGTTATTCAT     GWSSVIH        2     0
GGGTGGTCGATGACTCCTACT     GWSMTPT        2     0
GGGTGGTCGCGGCTGAGTTCT     GWSRLSS        2     0
GGGTGGTCGCTGGTGCAGGCT     GWSLVQA        2     0
GGGTGGTCGGCGGGTATGTGG     GWSAGMW        2     0
GGGTGGTCGTGGAAGCAGGTG     GWSWKQV        2     0
GGGTGGTCTAATATGTGGCCT     GWSNMWP        2     0
GGGTGGTCTCAGCATGATGTG     GWSQHDV        2     0
GGGTGGTCTGATCGTCCGCGT     GWSDRPR        2     0
GGGTGGTCTGCTCTGACGCTG     GWSALTL        2     0
GGGTGGTCTGGGTCGCGTCCT     GWSGSRP        2     0
GGGTGGTGGCAGCCTCCTCCT     GWWQPPP        2     0
GGGTGGTGGCAGCTTACTTTT     GWWQLTF        2     0
GGGTGGTGGCATCCTAGGCAG     GWWHPRQ        2     0
GGGTGGTGGCATGCTCATCGG     GWWHAHR        2     0
GGGTGGTGGCCGATGAGTGAT     GWWPMSD        2     0
GGGTGGTGGCCGCTGCCTATG     GWWPLPM        2     0
GGGTGGTGGCCTCTTCATATG     GWWPLHM        2     0
GGGTGGTGGCTGGCGAAGAGG     GWWLAKR        2     0
GGGTGGTGGCTTCCTACAGAT     GWWLPTD        2     0
GGGTGGTGGTCGGTGTTGCCG     GWWSVLP        2     0
GGGTGGTGTAATAATCCGTAT     GWCNNPY        2     0
GGGTGGTGTCCGGGTCTTATG     GWCPGLM        2     0
GGGTGGTGTGCGCCGAAGCAT     GWCAPKH        2     0
GGGTGGTGTGCTCCGACTTCT     GWCAPTS        2     0
GGGTGGTGTGGTAATATGGGT     GWCGNMG        2     0
GGGTGGTGTGTGAATCGTCAG     GWCVNRQ        2     0
GGGTGGTTGGGGAAGACGCTG     GWLGKTL        2     0
GGGTGTAAGCAGGCGGCGATG     GCKQAAM        2     0
GGGTGTAAGTCTATGCCGACG     GCKSMPT        2     0
GGGTGTACGCAGTCTGGGTGT     GCTQSGC        2     0
GGGTGTACGCAGTGTATTCAT     GCTQCIH        2     0
GGGTGTACTCCTAATCTGTGT     GCTPNLC        2     0
GGGTGTAGGCAGTCGGTTCCT     GCRQSVP        2     0
GGGTGTAGGCATTGTACGCTT     GCRHCTL        2     0
GGGTGTAGGGATCAGACGGTG     GCRDQTV        2     0
GGGTGTAGGTGTAATGATGGG     GCRCNDG        2     0
GGGTGTATGGCGTGTTCTCCT     GCMACSP        2     0
GGGTGTCAGCCGACGTGTACT     GCQPTCT        2     0
GGGTGTCAGCGGGTTTATTAT     GCQRVYY        2     0
GGGTGTCAGGCGTGGTGTATT     GCQAWCI        2     0
GGGTGTCAGGGGATTTGTTTG     GCQGICL        2     0
GGGTGTCATACTAAGAGTTTT     GCHTKSF        2     0
GGGTGTCATATGAATCCGTGT     GCHMNPC        2     0
GGGTGTCCGACTGATCCGTGT     GCPTDPC        2     0
GGGTGTCCGATGTGTACGACG     GCPMCTT        2     0
GGGTGTCCGATTATGAATATG     GCPIMNM        2     0
GGGTGTCCGCATACGGGGATG     GCPHTGM        2     0
GGGTGTCGGCATCTAGCTTCT     GCRHLAS        2     0
GGGTGTCGTGCGGAGGTGTCG     GCRAEVS        2     0
GGGTGTGAGGGGCCGTGTTCT     GCEGPCS        2     0
GGGTGTGATACGTAGAATTGT     GCDTQNC        2     0
GGGTGTGATAGGACGTCGGCG     GCDRTSA        2     0
GGGTGTGATCCGCGGATGAGG     GCDPRMR        2     0
GGGTGTGCGCAGAGTAGGTCG     GCAQSRS        2     0
GGGTGTGCGCCGTGTTAGAGT     GCAPCQS        2     0
GGGTGTGCGGATGCTTGTCTT     GCADACL        2     0
GGGTGTGCGGTTTCTAGTCTG     GCAVSSL        2     0
GGGTGTGCGTATCCTCCTTGT     GCAYPPC        2     0
GGGTGTGCTAAGCCTACGCTT     GCAKPTL        2     0
GGGTGTGCTGAGTCTCGTTGG     GCAESRW        2     0
GGGTGTGCTGCGACTGAGCTG     GCAATEL        2     0
GGGTGTGGGCGTACTATTTCT     GCGRTIS        2     0
GGGTGTGGGCTGCGTCCTTCG     GCGLRPS        2     0
GGGTGTGGGGATCATGTGGAT     GCGDHVD        2     0
GGGTGTGGTGGTATGAAGTGT     GCGGMKC        2     0
GGGTGTGTGCGTTGTACTCAG     GCVRCTQ        2     0
GGGTGTTGTCGTGCTGCTCCT     GCCRAAP        2     0
GGGTGTTGTGGGATTCTTCAT     GCCGILH        2     0
GGGTTGAAGCATCTGCCTAAG     GLKHLPK        2     0
GGGTTGAAGCCGATGACGCGT     GLKPMTR        2     0
GGGTTGAAGGTTACGGCTCGG     GLKVTAR        2     0
GGGTTGAATCCTGAGCCTCGG     GLNPEPR        2     0
GGGTTGAATGCGCCGGTGAAG     GLNAPVK        2     0
GGGTTGAATTCTCTGCCTCTT     GLNSLPL        2     0
GGGTTGACGAGTCCTCCGGTT     GLTSPPV        2     0
GGGTTGACGAGTGGGACGCAT     GLTSGTH        2     0
GGGTTGACGATGCCTGCTCAG     GLTMPAQ        2     0
GGGTTGACGATTACGAAGTCT     GLTITKS        2     0
GGGTTGACGATTGCGAAGCGT     GLTIAKR        2     0
GGGTTGACGCAGCATACTCCT     GLTQHTP        2     0
GGGTTGACGCAGCTTACAAAG     GLTQLTK        2     0
GGGTTGACGCATACTCAGAGT     GLTHTQS        2     0
GGGTTGACGCATACTCTGTTG     GLTHTLL        2     0
GGGTTGACGCATCCGACGAGT     GLTHPTS        2     0
GGGTTGACGCCGAGTCTTAAT     GLTPSLN        2     0
GGGTTGACGCCTCCTACGCAG     GLTPPTQ        2     0
GGGTTGACGCCTGCGTTTCGG     GLTPAFR        2     0
GGGTTGACGCGGGTTCCTACT     GLTRVPT        2     0
GGGTTGACGCTGATGCCTGGT     GLTLMPG        2     0
GGGTTGACGCTGCCTCTAGCT     GLTLPLA        2     0
GGGTTGACGCTTCGTACGACT     GLTLRTT        2     0
GGGTTGACGGGGCCTGATGGT     GLTGPDG        2     0
GGGTTGACGTATCTTCAGCCG     GLTYLQP        2     0
GGGTTGACGTGGAAGTTTCCG     GLTWKFP        2     0
GGGTTGACGTTTTCTCAGCAT     GLTFSQH        2     0
GGGTTGACTACGCGGCCTTAT     GLTTRPY        2     0
GGGTTGACTAGGCCGTCGTAT     GLTRPSY        2     0
GGGTTGACTAGTGCTCCTGTT     GLTSAPV        2     0
GGGTTGACTATTAGTAATTGG     GLTISNW        2     0
GGGTTGACTGCGCCTTGGCCT     GLTAPWP        2     0
GGGTTGACTTATGCGCCTTCG     GLTYAPS        2     0
GGGTTGAGGATGCATACGGCA     GLRMHTA        2     0
GGGTTGAGGATTCAGACGTAT     GLRIQTY        2     0
GGGTTGAGGATTGTTACTGAG     GLRIVTE        2     0
GGGTTGAGTAAGTTTGATAAT     GLSKFDN        2     0
GGGTTGAGTCCGTTGCAGTGG     GLSPLQW        2     0
GGGTTGAGTCGGTATGCTCTG     GLSRYAL        2     0
GGGTTGATGCCTGCTCCTGCT     GLMPAPA        2     0
GGGTTGATGGCGGGTCCTCTG     GLMAGPL        2     0
GGGTTGATGGCTCCTGGTATG     GLMAPGM        2     0
GGGTTGATTCCTCCTCTGGCT     GLIPPLA        2     0
GGGTTGCAGAAGGTTCCTGCG     GLQKVPA        2     0
GGGTTGCAGAATCCTACGGAT     GLQNPTD        2     0
GGGTTGCAGAATTGGATTGTT     GLQNWIV        2     0
GGGTTGCAGACGCGGTCTCCG     GLQTRSP        2     0
GGGTTGCAGAGGATGCTTTCT     GLQRMLS        2     0
GGGTTGCAGAGGCATGCGTAT     GLQRHAY        2     0
GGGTTGCAGATGAGGCCGACG     GLQMRPT        2     0
GGGTTGCAGCAGACGTTTTCT     GLQQTFS        2     0
GGGTTGCAGCATGCTCGTACT     GLQHART        2     0
GGGTTGCAGCCGTATAGTCCT     GLQPYSP        2     0
GGGTTGCAGCCTCATACTCCT     GLQPHTP        2     0
GGGTTGCAGCCTCCTCCGATG     GLQPPPM        2     0
GGGTTGCAGCCTCGTCTGCCT     GLQPRLP        2     0
GGGTTGCAGCGTATTCTGCCG     GLQRILP        2     0
GGGTTGCAGCTGAAGCCTCCG     GLQLKPP        2     0
GGGTTGCAGCTGCGGGCGTCT     GLQLRAS        2     0
GGGTTGCAGCTGGTGACGAAT     GLQLVTN        2     0
GGGTTGCAGCTTCCGAATGCG     GLQLPNA        2     0
GGGTTGCAGCTTCCGATGTAT     GLQLPMY        2     0
GGGTTGCAGCTTGCTAAGGCT     GLQLAKA        2     0
GGGTTGCAGGAGACGCAGAAG     GLQETQK        2     0
GGGTTGCAGGAGAGTGATCCT     GLQESDP        2     0
GGGTTGCAGGCTCTGGATTCG     GLQALDS        2     0
GGGTTGCAGGCTCTTAGTGCT     GLQALSA        2     0
GGGTTGCAGGCTGCTACGGGT     GLQAATG        2     0
GGGTTGCAGGGTGATCTTTCG     GLQGDLS        2     0
GGGTTGCAGGGTGGGCGTTAT     GLQGGRY        2     0
GGGTTGCAGGTTACGCGTCTT     GLQVTRL        2     0
GGGTTGCAGTCGTCTGCTATT     GLQSSAI        2     0
GGGTTGCAGTGGGAGAGGACG     GLQWERT        2     0
GGGTTGCAGTTGAAGCGGTTG     GLQLKRL        2     0
GGGTTGCATAATGTTGCGAAT     GLHNVAN        2     0
GGGTTGCATACGCCGAATCGT     GLHTPNR        2     0
GGGTTGCATACTGTTACTGCT     GLHTVTA        2     0
GGGTTGCATATGACGTCGCTG     GLHMTSL        2     0
GGGTTGCATCAGCCTCATACG     GLHQPHT        2     0
GGGTTGCATCCGGGTACTAAG     GLHPGTK        2     0
GGGTTGCATCCTCTGCAGCGT     GLHPLQR        2     0
GGGTTGCATCCTTGGGGTCGT     GLHPWGR        2     0
GGGTTGCATCGGTTGAAGCTT     GLHRLKL        2     0
GGGTTGCATCGTACTCTGTCG     GLHRTLS        2     0
GGGTTGCATCGTCCGGCTGCT     GLHRPAA        2     0
GGGTTGCATCTGAGTGGTGTG     GLHLSGV        2     0
GGGTTGCATCTGCCGTCTACT     GLHLPST        2     0
GGGTTGCATGCGCATGCGGAG     GLHAHAE        2     0
GGGTTGCATGCGCTTCCGTTT     GLHALPF        2     0
GGGTTGCATGCTACGACGGAT     GLHATTD        2     0
GGGTTGCCGAAGATTAATTCT     GLPKINS        2     0
GGGTTGCCGACGCCTCTTTTG     GLPTPLL        2     0
GGGTTGCCGACTCCGATGCGT     GLPTPMR        2     0
GGGTTGCCGAGGTTTACGCCT     GLPRFTP        2     0
GGGTTGCCGAGTATTCTTATT     GLPSILI        2     0
GGGTTGCCGATTCCGCTGTCT     GLPIPLS        2     0
GGGTTGCCGCATCCTGAGCGT     GLPHPER        2     0
GGGTTGCCGCCTGTTCATTCT     GLPPVHS        2     0
GGGTTGCCGCGGCCTGGGCTG     GLPRPGL        2     0
GGGTTGCCGCGGTCTGATGAT     GLPRSDD        2     0
GGGTTGCCGCTGAGTCGTTAT     GLPLSRY        2     0
GGGTTGCCGCTGCCTGCTAGG     GLPLPAR        2     0
GGGTTGCCGCTGCGGATTGAT     GLPLRID        2     0
GGGTTGCCGCTGCGGGTGACT     GLPLRVT        2     0
GGGTTGCCGCTTATTCTGGTG     GLPLILV        2     0
GGGTTGCCGGCGAGGAATATG     GLPARNM        2     0
GGGTTGCCGGCGATTCGGTTG     GLPAIRL        2     0
GGGTTGCCGGCGCAGCTTACT     GLPAQLT        2     0
GGGTTGCCGGCGGAGACTAGG     GLPAETR        2     0
GGGTTGCCGGCTATTAATGTG     GLPAINV        2     0
GGGTTGCCGGCTGCTGAGGTT     GLPAAEV        2     0
GGGTTGCCGTATCTGAAGCGT     GLPYLKR        2     0
GGGTTGCCGTCTAAGTCGATT     GLPSKSI        2     0
GGGTTGCCGTTGCGTCTGGTG     GLPLRLV        2     0
GGGTTGCCGTTGGGTCGGACT     GLPLGRT        2     0
GGGTTGCCGTTTATTGTTCCT     GLPFIVP        2     0
GGGTTGCCTCCTACGAATCAG     GLPPTNQ        2     0
GGGTTGCCTCCTCAGACTGCG     GLPPQTA        2     0
GGGTTGCCTCTGCCTCATCCG     GLPLPHP        2     0
GGGTTGCCTCTTACTGGTATG     GLPLTGM        2     0
GGGTTGCCTGGTCCTTATCCG     GLPGPYP        2     0
GGGTTGCGACTGATGACTATG     GLRLMTM        2     0
GGGTTGCGGACTCATGCTGCT     GLRTHAA        2     0
GGGTTGCGGCTTACTCCTACG     GLRLTPT        2     0
GGGTTGCGGCTTTATCCTTCG     GLRLYPS        2     0
GGGTTGCGGGCGATGCTTGCG     GLRAMLA        2     0
GGGTTGCGGGCTAATCAGCAG     GLRANQQ        2     0
GGGTTGCGGGCTTTTCCTTCG     GLRAFPS        2     0
GGGTTGCGTGCGTTGCAGACG     GLRALQT        2     0
GGGTTGCGTTCTCATACGGTT     GLRSHTV        2     0
GGGTTGCTACCGTCTCATCTG     GLLPSHL        2     0
GGGTTGCTGACGACTCCGACT     GLLTTPT        2     0
GGGTTGCTGAGTCAGACGTTG     GLLSQTL        2     0
GGGTTGCTGCATAAGCCTCCT     GLLHKPP        2     0
GGGTTGCTGCATCCTATTTTG     GLLHPIL        2     0
GGGTTGCTGCCTAAGTTGCAT     GLLPKLH        2     0
GGGTTGCTGCCTGCTTCGGAG     GLLPASE        2     0
GGGTTGCTGCCTGGGAGTCGT     GLLPGSR        2     0
GGGTTGCTGCGGTCTCCTCTT     GLLRSPL        2     0
GGGTTGCTGGTTCCGCCTGGT     GLLVPPG        2     0
GGGTTGCTGTCTCATTCGTCT     GLLSHSS        2     0
GGGTTGCTTAGTAGTAGGCAG     GLLSSRQ        2     0
GGGTTGCTTCTTCCGCCTCCG     GLLLPPP        2     0
GGGTTGCTTGTTACTAGGGTT     GLLVTRV        2     0
GGGTTGGATCAGTATGCGCGG     GLDQYAR        2     0
GGGTTGGCGAGGACGAATGCG     GLARTNA        2     0
GGGTTGGCGAGGCTTCCTGCG     GLARLPA        2     0
GGGTTGGCGATGAATTGGTCG     GLAMNWS        2     0
GGGTTGGCGCATGCTACTCCT     GLAHATP        2     0
GGGTTGGCGCATGGTAATACG     GLAHGNT        2     0
GGGTTGGCGCCGAGGATTGCG     GLAPRIA        2     0
GGGTTGGCGCCTCATGTGACT     GLAPHVT        2     0
GGGTTGGCGCGTTATCAGCAG     GLARYQQ        2     0
GGGTTGGCGCGTTTTGATCTG     GLARFDL        2     0
GGGTTGGCGGCGTCGTCTCCG     GLAASSP        2     0
GGGTTGGCGGTTCCTAAGGCT     GLAVPKA        2     0
GGGTTGGCGTCGGCGAAGACG     GLASAKT        2     0
GGGTTGGCGTGGAGTCTGCGT     GLAWSLR        2     0
GGGTTGGCTACGAGTAGTCCT     GLATSSP        2     0
GGGTTGGCTACGATTGGTTCG     GLATIGS        2     0
GGGTTGGCTAGGGGTGCGTCG     GLARGAS        2     0
GGGTTGGCTCAGCTGACTTAG     GLAQLTQ        2     0
GGGTTGGCTCCGGCTTCGCTG     GLAPASL        2     0
GGGTTGGCTCCTCTTCGTCAT     GLAPLRH        2     0
GGGTTGGCTCGGATTCCTCCT     GLARIPP        2     0
GGGTTGGCTGCTTAGACGTTG     GLAAQTL        2     0
GGGTTGGGGAAGTAGAGTGCT     GLGKQSA        2     0
GGGTTGGGGATGCTGAAGGCT     GLGMLKA        2     0
GGGTTGGGTAAGAATGCTCAT     GLGKNAH        2     0
GGGTTGGGTCAGATGGCGTTT     GLGQMAF        2     0
GGGTTGGGTCATACTACTTCT     GLGHTTS        2     0
GGGTTGGGTCATCTGACGTGG     GLGHLTW        2     0
GGGTTGGTGATTCCTGTGCCT     GLVIPVP        2     0
GGGTTGGTGCGGATGGATCGG     GLVRMDR        2     0
GGGTTGGTGGCGCGGTCTCAG     GLVARSQ        2     0
GGGTTGGTGTCGCCGCCTATG     GLVSPPM        2     0
GGGTTGGTTCCGCGTCTGGTT     GLVPRLV        2     0
GGGTTGGTTGGTACTAATCGT     GLVGTNR        2     0
GGGTTGTAGACGATGCATACT     GLQTMHT        2     0
GGGTTGTAGACTAATCCTCAG     GLQTNPQ        2     0
GGGTTGTAGATGCAGCGTCCG     GLQMQRP        2     0
GGGTTGTATCGTATGCCTCCT     GLYRMPP        2     0
GGGTTGTATGCGGCTGGTGAG     GLYAAGE        2     0
GGGTTGTATGCTAAGCGGATT     GLYAKRI        2     0
GGGTTGTCGAAGCAGTATTAT     GLSKQYY        2     0
GGGTTGTCGACGAGTACTCCG     GLSTSTP        2     0
GGGTTGTCGGATCAGGGGAAT     GLSDQGN        2     0
GGGTTGTCGTATGGTCAGGAG     GLSYGQE        2     0
GGGTTGTGGACTCCTGTGCAT     GLWTPVH        2     0
GGGTTGTGGCAGTCTACGCGT     GLWQSTR        2     0
GGGTTGTGGCCGTGGTGGAGT     GLWPWWS        2     0
GGGTTGTGGCCTCCGTCGGGT     GLWPPSG        2     0
GGGTTGTGGGTTCATAAGTTT     GLWVHKF        2     0
GGGTTGTGTACGGCTATGGGG     GLCTAMG        2     0
GGGTTGTGTCCGCGGTGGGAG     GLCPRWE        2     0
GGGTTGTGTCCTCCTAGTCAT     GLCPPSH        2     0
GGGTTTACTACTTCGCAGGGT     GFTTSQG        2     0
GGGTTTAGGCCTGCTCTGGAT     GFRPALD        2     0
GGGTTTAGGTCGCAGGAGGAG     GFRSQEE        2     0
GGGTTTAGTCGTCCGATGTCG     GFSRPMS        2     0
GGGTTTATGCCGAGTACTCTG     GFMPSTL        2     0
GGGTTTCAGGGGCAGATGTCT     GFQGQMS        2     0
GGGTTTCCGCATGTTTTGCCT     GFPHVLP        2     0
GGGTTTCCGCCGCCTAATGTT     GFPPPNV        2     0
GGGTTTCCGCTTCCGACGCGT     GFPLPTR        2     0
GGGTTTCGGACGATTCAGTAG     GFRTIQQ        2     0
GGGTTTGAGCTGCCTACTCCG     GFELPTP        2     0
GGGTTTGAGGGGCAGACGCTT     GFEGQTL        2     0
GGGTTTGCGAAGCCGCTTATG     GFAKPLM        2     0
GGGTTTGCGAAGTTTAGTGCG     GFAKFSA        2     0
GGGTTTGCGAGGATGCAGCTG     GFARMQL        2     0
GGGTTTGCGCGGACTTCGGTT     GFARTSV        2     0
GGGTTTGCGTTTACTAAGAAT     GFAFTKN        2     0
GGGTTTGCTCATCATGTGGCG     GFAHHVA        2     0
GGGTTTGCTCGTAATTTGGTG     GFARNLV        2     0
GGGTTTGGGCCGTCTCGGATG     GFGPSRM        2     0
GGGTTTGTTAGTTATTGGAAG     GFVSYWK        2     0
GGTAAGACGATGGCTATTGCG     GKTMAIA        2     0
GGTAAGACGATGTTTGCTGCG     GKTMFAA        2     0
GGTAAGACGCAGCATGATGTT     GKTQHDV        2     0
GGTAAGACGCATCTTCTGCCT     GKTHLLP        2     0
GGTAAGACGCCTAATCTGCCT     GKTPNLP        2     0
GGTAAGACGCTGCGGCCTACT     GKTLRPT        2     0
GGTAAGACGCTTCCGTATGTT     GKTLPYV        2     0
GGTAAGACGGCGTATCCTCCG     GKTAYPP        2     0
GGTAAGACGTCGGATCGGTAT     GKTSDRY        2     0
GGTAAGACTCCGAGGGCGATT     GKTPRAI        2     0
GGTAAGACTGATACTTGGTTG     GKTDTWL        2     0
GGTAAGACTGTTCCTCTGCAT     GKTVPLH        2     0
GGTAAGAGTCTTCTGCTGCCG     GKSLLLP        2     0
GGTAAGATGATGGCGCCGTTT     GKMMAPF        2     0
GGTAAGATGCCGGCTCTGAAT     GKMPALN        2     0
GGTAAGATGCGTATTCCTGCT     GKMRIPA        2     0
GGTAAGATTCCGTCGTGGCAG     GKIPSWQ        2     0
GGTAAGCAGAATGATTATAGG     GKQNDYR        2     0
GGTAAGCAGACTGCTGATCTG     GKQTADL        2     0
GGTAAGCAGCAGACTCAGCTT     GKQQTQL        2     0
GGTAAGCAGCAGACTCAGTTT     GKQQTQF        2     0
GGTAAGCAGCAGATGATTTCG     GKQQMIS        2     0
GGTAAGCAGCTGAGTATGGCG     GKQLSMA        2     0
GGTAAGCAGCTTGAGTTTCAG     GKQLEFQ        2     0
GGTAAGCAGGAGCATTGGACT     GKQEHWT        2     0
GGTAAGCAGGATCATGCTAGG     GKQDHAR        2     0
GGTAAGCAGGATGGGTCGCCT     GKQDGSP        2     0
GGTAAGCAGGATTTGCCGAAT     GKQDLPN        2     0
GGTAAGCAGGCGTTGTGTCAG     GKQALCQ        2     0
GGTAAGCAGGCTCAGGCGTTT     GKQAQAF        2     0
GGTAAGCAGGTGGCTAAGCAT     GKQVAKH        2     0
GGTAAGCAGGTTACGTTTCTT     GKQVTFL        2     0
GGTAAGCATCATGAGCGTGAT     GKHHERD        2     0
GGTAAGCATCCGGTGCAGTGG     GKHPVQW        2     0
GGTAAGCATCCTACGCGGCTG     GKHPTRL        2     0
GGTAAGCATCCTGCGACTTCG     GKHPATS        2     0
GGTAAGCATCTTTATACTGTT     GKHLYTV        2     0
GGTAAGCATGCGCCTGTTCCG     GKHAPVP        2     0
GGTAAGCATTATCCTCATCCG     GKHYPHP        2     0
GGTAAGCATTCGAGTCTGATG     GKHSSLM        2     0
GGTAAGCCGAAGCATATGCTG     GKPKHML        2     0
GGTAAGCCGAATCTGTCGACT     GKPNLST        2     0
GGTAAGCCGAATCTTGTTTTG     GKPNLVL        2     0
GGTAAGCCGACTCCTACGCGT     GKPTPTR        2     0
GGTAAGCCGACTGCGCTGATT     GKPTALI        2     0
GGTAAGCCGCAGCCTCAGCCT     GKPQPQP        2     0
GGTAAGCCGCAGCCTCATACG     GKPQPHT        2     0
GGTAAGCCGCAGTTTACGCCG     GKPQFTP        2     0
GGTAAGCCGCATACGTTTTGT     GKPHTFC        2     0
GGTAAGCCGCCTAAGTTGCTT     GKPPKLL        2     0
GGTAAGCCGCCTATGCATCAT     GKPPMHH        2     0
GGTAAGCCGCCTCCTTCGCGT     GKPPPSR        2     0
GGTAAGCCGCTGACTACGAGG     GKPLTTR        2     0
GGTAAGCCGCTTCATATGCCT     GKPLHMP        2     0
GGTAAGCCGGATGAGTCGTAT     GKPDESY        2     0
GGTAAGCCGGCGCCGAATGGG     GKPAPNG        2     0
GGTAAGCCGGCTACTATGTCT     GKPATMS        2     0
GGTAAGCCGGCTATTCTGTTT     GKPAILF        2     0
GGTAAGCCGGTGGGGCCTGTG     GKPVGPV        2     0
GGTAAGCCGGTGTCTACGCGT     GKPVSTR        2     0
GGTAAGCCGTATCAGACGTCG     GKPYQTS        2     0
GGTAAGCCGTCGCCGCGTCCG     GKPSPRP        2     0
GGTAAGCCGTCTATTCCGTAG     GKPSIPQ        2     0
GGTAAGCCTAATCAGCCTAAT     GKPNQPN        2     0
GGTAAGCCTACTACGGCTAGT     GKPTTAS        2     0
GGTAAGCCTACTCTTCCGCCT     GKPTLPP        2     0
GGTAAGCCTACTTAGCTGACT     GKPTQLT        2     0
GGTAAGCCTGATCCTCTTTCG     GKPDPLS        2     0
GGTAAGCCTGCTGCGACGAAG     GKPAATK        2     0
GGTAAGCTGACTAAGTCTGAT     GKLTKSD        2     0
GGTAAGCTGACTATGACGTCT     GKLTMTS        2     0
GGTAAGCTGATTCCGCGTGGG     GKLIPRG        2     0
GGTAAGCTGCAGAATCTGCAG     GKLQNLQ        2     0
GGTAAGCTGCAGGGTCCTCCG     GKLQGPP        2     0
GGTAAGCTGCATACGGCTAGG     GKLHTAR        2     0
GGTAAGCTGCATATTGCTTAG     GKLHIAQ        2     0
GGTAAGCTGCATTCGCCTCCG     GKLHSPP        2     0
GGTAAGCTGCCGAATTCTAGG     GKLPNSR        2     0
GGTAAGCTGCCTAGTGATATG     GKLPSDM        2     0
GGTAAGCTGCCTGTTCCTATG     GKLPVPM        2     0
GGTAAGCTGCCTTATCCTACG     GKLPYPT        2     0
GGTAAGCTGGCGTCTCCTCGT     GKLASPR        2     0
GGTAAGCTGGCTCCGAAGCTG     GKLAPKL        2     0
GGTAAGCTGGCTCCTCTGCCT     GKLAPLP        2     0
GGTAAGCTGGCTGAGACTCAT     GKLAETH        2     0
GGTAAGCTGGGGTTGCCGCAT     GKLGLPH        2     0
GGTAAGCTGGGTACTCCGAGG     GKLGTPR        2     0
GGTAAGCTGGTGGATATTTCT     GKLVDIS        2     0
GGTAAGCTGGTTACGTCTATG     GKLVTSM        2     0
GGTAAGCTGTCTTATAATAAG     GKLSYNK        2     0
GGTAAGCTTACGATTCGGACG     GKLTIRT        2     0
GGTAAGGAGCCGATTAGTTCT     GKEPISS        2     0
GGTAAGGAGGGTACTAAGCGG     GKEGTKR        2     0
GGTAAGGCGATGACGGCGATG     GKAMTAM        2     0
GGTAAGGCGATTACGCATAGT     GKAITHS        2     0
GGTAAGGCGCCTATGCTTCCG     GKAPMLP        2     0
GGTAAGGCGGATACTATGCAG     GKADTMQ        2     0
GGTAAGGCGGCGCTGCGTTCT     GKAALRS        2     0
GGTAAGGCGGTTGTGGTTGTG     GKAVVVV        2     0
GGTAAGGCTACGACTCCGACT     GKATTPT        2     0
GGTAAGGCTACTGAGGGGATG     GKATEGM        2     0
GGTAAGGCTCAGATTCATATG     GKAQIHM        2     0
GGTAAGGCTCATATTATTTCG     GKAHIIS        2     0
GGTAAGGCTCATCATATGCCT     GKAHHMP        2     0
GGTAAGGCTGCGGCTATTGTT     GKAAAIV        2     0
GGTAAGGCTGGGTATATGCAG     GKAGYMQ        2     0
GGTAAGGCTTATAGTCCGGAT     GKAYSPD        2     0
GGTAAGGGGCAGCTGTCTTTT     GKGQLSF        2     0
GGTAAGGGGCATCATCCGCAT     GKGHHPH        2     0
GGTAAGGGGGCTGCTAAGGAG     GKGAAKE        2     0
GGTAAGGGTAGTACTCCGGTG     GKGSTPV        2     0
GGTAAGGGTCCTATGGCTCAG     GKGPMAQ        2     0
GGTAAGGGTGATACTCCTACT     GKGDTPT        2     0
GGTAAGGGTGTGCTGGTGTTG     GKGVLVL        2     0
GGTAAGGGTGTTCTTCAAGCT     GKGVLQA        2     0
GGTAAGGTGAGTCTTCTTCGT     GKVSLLR        2     0
GGTAAGGTGATGCTGCTGCGG     GKVMLLR        2     0
GGTAAGGTGCAGGAGCAGTCG     GKVQEQS        2     0
GGTAAGGTGCAGGCGCATTCG     GKVQAHS        2     0
GGTAAGGTGCAGGCTCAGTCG     GKVQAQS        2     0
GGTAAGGTGCATAAGGTGAGG     GKVHKVR        2     0
GGTAAGGTGCTTAAGACGGCG     GKVLKTA        2     0
GGTAAGTATCCGGCGACGCAG     GKYPATQ        2     0
GGTAAGTATGGGATGACTCCT     GKYGMTP        2     0
GGTAAGTCGAATCCGTTTTGG     GKSNPFW        2     0
GGTAAGTCGCTGCCGAAGCCT     GKSLPKP        2     0
GGTAAGTCGGAGTCGTCTTAT     GKSESSY        2     0
GGTAAGTCGGCGGTGCGGTCG     GKSAVRS        2     0
GGTAAGTCTGCTGATAAGTAT     GKSADKY        2     0
GGTAAGTCTGGTCCGGCTTAT     GKSGPAY        2     0
GGTAAGTGGCCGCATGTTAGG     GKWPHVR        2     0
GGTAAGTGGCCGCCTGCTCGT     GKWPPAR        2     0
GGTAAGTGGGCGACTAGGGAT     GKWATRD        2     0
GGTAAGTGGGGGCATCAGCAG     GKWGHQQ        2     0
GGTAAGTGTAGTCCTACGCAT     GKCSPTH        2     0
GGTAAGTTGCAGAAGACTGGG     GKLQKTG        2     0
GGTAAGTTGCATCAGGAGTCT     GKLHQES        2     0
GGTAAGTTGCCTGTGCATTCG     GKLPVHS        2     0
GGTAAGTTGCTTCCTACGGCT     GKLLPTA        2     0
GGTAAGTTGGCGGGGGGTCCG     GKLAGGP        2     0
GGTAAGTTGGGGTATCCGCGT     GKLGYPR        2     0
GGTAATAAGCCGCATGTGTCG     GNKPHVS        2     0
GGTAATAAGCTGCTGGTTACG     GNKLLVT        2     0
GGTAATAAGGCGGATATTCGT     GNKADIR        2     0
GGTAATACGCCTTGGTTGATG     GNTPWLM        2     0
GGTAATACGCGTCCGCAGATG     GNTRPQM        2     0
GGTAATACGCTGCTTAAGGCT     GNTLLKA        2     0
GGTAATACGGCGGTGGGGCCT     GNTAVGP        2     0
GGTAATACGGCTCCGATGCAT     GNTAPMH        2     0
GGTAATACGGCTTATTCGAGT     GNTAYSS        2     0
GGTAATACGGGTCTGGGTCAT     GNTGLGH        2     0
GGTAATACGTCTCCGATGCAG     GNTSPMQ        2     0
GGTAATACTAAGCCTCCTATG     GNTKPPM        2     0
GGTAATACTACTCCGAGGCAT     GNTTPRH        2     0
GGTAATACTCATCATAATCAG     GNTHHNQ        2     0
GGTAATACTCCGAGTCCGTTT     GNTPSPF        2     0
GGTAATACTCCTCCTTCGCGT     GNTPPSR        2     0
GGTAATACTCTGGCTGTGCAG     GNTLAVQ        2     0
GGTAATACTGGTACGCTGCCT     GNTGTLP        2     0
GGTAATAGTACGTTTCCTTTG     GNSTFPL        2     0
GGTAATAGTATGAGTCGGGCG     GNSMSRA        2     0
GGTAATAGTGCTGCGGCTGAT     GNSAAAD        2     0
GGTAATATGCAGGTGGTGCGG     GNMQVVR        2     0
GGTAATATGCAGTTGAATCGT     GNMQLNR        2     0
GGTAATATGCCTCGTACGATT     GNMPRTI        2     0
GGTAATATGCGTCCTGCTGCT     GNMRPAA        2     0
GGTAATATGGCGTATGGTGGG     GNMAYGG        2     0
GGTAATATGGTGCAGCTGACG     GNMVQLT        2     0
GGTAATATGTGGTCGTCTACT     GNMWSST        2     0
GGTAATCAGAATCCGAGTGTT     GNQNPSV        2     0
GGTAATCAGACGCTTCGGATT     GNQTLRI        2     0
GGTAATCAGACGGCGTATTCT     GNQTAYS        2     0
GGTAATCAGCAGCTGCGTTTG     GNQQLRL        2     0
GGTAATCAGCCTACGTATTAT     GNQPTYY        2     0
GGTAATCAGCTGCAGCCTCAT     GNQLQPH        2     0
GGTAATCAGGCTTCTACGCGG     GNQASTR        2     0
GGTAATCAGGGGCCGTTGTTG     GNQGPLL        2     0
GGTAATCAGTTGCGGCAGCTG     GNQLRQL        2     0
GGTAATCATACGTATCGGATG     GNHTYRM        2     0
GGTAATCATCAGCCTCCTCTT     GNHQPPL        2     0
GGTAATCATCGGATGCTTCAG     GNHRMLQ        2     0
GGTAATCATGGTCGTCCTCCT     GNHGRPP        2     0
GGTAATCCGAAGCCGGAGCAT     GNPKPEH        2     0
GGTAATCCGAAGGTGCAGCCT     GNPKVQP        2     0
GGTAATCCGAATACGCGTCCG     GNPNTRP        2     0
GGTAATCCGAATGCTTCTGTG     GNPNASV        2     0
GGTAATCCGAGTAATTCGCCT     GNPSNSP        2     0
GGTAATCCGCATCTTCATCAG     GNPHLHQ        2     0
GGTAATCCGCATGAGGTGTAT     GNPHEVY        2     0
GGTAATCCGCCGCCTAAGTTT     GNPPPKF        2     0
GGTAATCCGCCTCATACGTAT     GNPPHTY        2     0
GGTAATCCGCCTCGGCTGCCT     GNPPRLP        2     0
GGTAATCCGGAGCTTCCGATG     GNPELPM        2     0
GGTAATCCGGCGACTTCTCTG     GNPATSL        2     0
GGTAATCCGTATCGTCCGCAT     GNPYRPH        2     0
GGTAATCCGTCTCCGCTTCCT     GNPSPLP        2     0
GGTAATCCGTGGCAGCATCCG     GNPWQHP        2     0
GGTAATCCTAATCGTGCTCTT     GNPNRAL        2     0
GGTAATCCTACGTCGCATCGT     GNPTSHR        2     0
GGTAATCCTGCGCTTAGTCTT     GNPALSL        2     0
GGTAATCCTTAGACTGTTCTG     GNPQTVL        2     0
GGTAATCCTTATACTAATCCG     GNPYTNP        2     0
GGTAATCGGACTATGACTGAG     GNRTMTE        2     0
GGTAATCGGCCTCCTATTCTT     GNRPPIL        2     0
GGTAATCGGGCTCAGATGAAT     GNRAQMN        2     0
GGTAATCGGGTGCTGTATGAT     GNRVLYD        2     0
GGTAATCGTATTCTTCCGTCT     GNRILPS        2     0
GGTAATCGTCCGCATCCTCCT     GNRPHPP        2     0
GGTAATCTGTCGGCTCCTCCG     GNLSAPP        2     0
GGTAATCTTCCGACTGGGGGT     GNLPTGG        2     0
GGTAATCTTCCGCATCTGTTG     GNLPHLL        2     0
GGTAATCTTCGTGGTTGGCCT     GNLRGWP        2     0
GGTAATGAGCAGCCGCAGTTG     GNEQPQL        2     0
GGTAATGAGGCTGCTACGATG     GNEAATM        2     0
GGTAATGATGTGGTTACGAGG     GNDVVTR        2     0
GGTAATGCGAATCATACGTCG     GNANHTS        2     0
GGTAATGCGAATCCGCTGGCT     GNANPLA        2     0
GGTAATGCGAATTCGACGCCG     GNANSTP        2     0
GGTAATGCGACTAGTAAGGTG     GNATSKV        2     0
GGTAATGCGACTCGGACGGCT     GNATRTA        2     0
GGTAATGCGCAGATTAGTTCT     GNAQISS        2     0
GGTAATGCGCAGCTTTTGTAG     GNAQLLQ        2     0
GGTAATGCGCAGTCGATTACT     GNAQSIT        2     0
GGTAATGCGCATCCTCCGGCT     GNAHPPA        2     0
GGTAATGCGCCTAATGGGAGT     GNAPNGS        2     0
GGTAATGCGCCTCTGATTGCG     GNAPLIA        2     0
GGTAATGCGCCTCTTAATGTG     GNAPLNV        2     0
GGTAATGCGCGTAATGGGTAT     GNARNGY        2     0
GGTAATGCGCTTGATTGGGCG     GNALDWA        2     0
GGTAATGCGGCGCTGAGGGTG     GNAALRV        2     0
GGTAATGCGGCTCTTTCTTAT     GNAALSY        2     0
GGTAATGCGGTGGATAGTATG     GNAVDSM        2     0
GGTAATGCGGTTAAGCGTGAG     GNAVKRE        2     0
GGTAATGCGGTTAATGTGAGG     GNAVNVR        2     0
GGTAATGCGTCGCCGAAGTCG     GNASPKS        2     0
GGTAATGCGTTTCGTTGGCCT     GNAFRWP        2     0
GGTAATGCTGCTCCTCGGCCT     GNAAPRP        2     0
GGTAATGGGACTGTGCGGAAT     GNGTVRN        2     0
GGTAATGGGCATCCTCAGTTG     GNGHPQL        2     0
GGTAATGGGCCTTCGTTGGTG     GNGPSLV        2     0
GGTAATGGGCTGGCTCCTTCT     GNGLAPS        2     0
GGTAATGGGTTGACTAATCCT     GNGLTNP        2     0
GGTAATGGTCAGCCTGTGCGG     GNGQPVR        2     0
GGTAATGGTCCTGCTCCTCGT     GNGPAPR        2     0
GGTAATGGTCTGCCTGCGTTG     GNGLPAL        2     0
GGTAATGGTGTGACTAAGCCT     GNGVTKP        2     0
GGTAATGTGACGCCGCGGGAT     GNVTPRD        2     0
GGTAATGTGCAGCCTCCTAAT     GNVQPPN        2     0
GGTAATGTGCATACTGATGGT     GNVHTDG        2     0
GGTAATGTGCATCCGCCTCGG     GNVHPPR        2     0
```
