## Supporting Data (Sequencing, Scripts) for "Reproducible Discovery of Cell-Binding Peptides “Lost” in Bulk Amplification via Emulsion Amplification in Phage Display Panning": Summary_Lot1.txt (part 18 of 164)

```
GGTAATGTGCCGTCGGTTCCG     GNVPSVP        2     0
GGTAATGTGCTGCAGAATGAT     GNVLQND        2     0
GGTAATGTGCTTCCTCAGTTT     GNVLPQF        2     0
GGTAATGTGGCTCCGTATCGG     GNVAPYR        2     0
GGTAATGTGGTTCCTCAGTTT     GNVVPQF        2     0
GGTAATGTTCCGCTGCCGTCT     GNVPLPS        2     0
GGTAATGTTCCTGATCAGATT     GNVPDQI        2     0
GGTAATGTTGTGGGGGTGAAT     GNVVGVN        2     0
GGTAATTCGAAGCCGGCTGTA     GNSKPAV        2     0
GGTAATTCGATGCGGTTGACT     GNSMRLT        2     0
GGTAATTCGTATCATACTGTT     GNSYHTV        2     0
GGTAATTCTCGGCTTGTTTCG     GNSRLVS        2     0
GGTAATTCTGGGACGCATGAG     GNSGTHE        2     0
GGTAATTGGACGGCGCTGATG     GNWTALM        2     0
GGTAATTGGCCGCTTACTGGT     GNWPLTG        2     0
GGTAATTGGCGGGCGCAGGCT     GNWRAQA        2     0
GGTAATTGGGATTCGAAGCTG     GNWDSKL        2     0
GGTAATTGTCGTACGCCGTCT     GNCRTPS        2     0
GGTAATTTGCCTCAGACGCAG     GNLPQTQ        2     0
GGTACACCTTTTCCTCTTACT     GTPFPLT        2     0
GGTACGAAGACTCTGACGGCT     GTKTLTA        2     0
GGTACGAAGCAGTGTGCGCCG     GTKQCAP        2     0
GGTACGAAGCCGATTAGTGGT     GTKPISG        2     0
GGTACGAAGCTGCCTGCGCTG     GTKLPAL        2     0
GGTACGAAGCTTAGTCAGAGT     GTKLSQS        2     0
GGTACGAAGGAGATGCCTAAT     GTKEMPN        2     0
GGTACGAAGGCGACGATGGAT     GTKATMD        2     0
GGTACGAAGGCTAAGCTGCAT     GTKAKLH        2     0
GGTACGAAGGCTCCGAGTATT     GTKAPSI        2     0
GGTACGAAGGTTACGCCTACT     GTKVTPT        2     0
GGTACGAAGGTTCCTGTGCTT     GTKVPVL        2     0
GGTACGAAGTATCCGCAGCTG     GTKYPQL        2     0
GGTACGAAGTTGATGCCGTCT     GTKLMPS        2     0
GGTACGAATAAGACGCCTCCT     GTNKTPP        2     0
GGTACGAATAATTTTAATCCG     GTNNFNP        2     0
GGTACGAATATGCATATGGCT     GTNMHMA        2     0
GGTACGAATCAGCTGGCTGTT     GTNQLAV        2     0
GGTACGAATCATAAGCCTTAT     GTNHKPY        2     0
GGTACGAATCCTCATACTCTT     GTNPHTL        2     0
GGTACGAATCCTGTTCTGTGG     GTNPVLW        2     0
GGTACGAATGAGCATCGGTCG     GTNEHRS        2     0
GGTACGAATGCGCTTCCGCTG     GTNALPL        2     0
GGTACGAATGCGGTTAATTCG     GTNAVNS        2     0
GGTACGAATGTTCATGTGTTG     GTNVHVL        2     0
GGTACGAATGTTGCTCCTGGG     GTNVAPG        2     0
GGTACGAATGTTGTGACTGCG     GTNVVTA        2     0
GGTACGACGAATCAGATGGGG     GTTNQMG        2     0
GGTACGACGAATCATAGGCCG     GTTNHRP        2     0
GGTACGACGAATGAGCGTCCG     GTTNERP        2     0
GGTACGACGAATGCTACTTCT     GTTNATS        2     0
GGTACGACGACGAGGATTTTG     GTTTRIL        2     0
GGTACGACGACGCAGATTTCT     GTTTQIS        2     0
GGTACGACGACGCCTACTAAG     GTTTPTK        2     0
GGTACGACGACGGCTAGGTCG     GTTTARS        2     0
GGTACGACGACTGTGTATGAG     GTTTVYE        2     0
GGTACGACGAGGCCGCCTGCG     GTTRPPA        2     0
GGTACGACGAGGGATCAGTCG     GTTRDQS        2     0
GGTACGACGAGTAATGTGCCT     GTTSNVP        2     0
GGTACGACGAGTAGGGCTGCT     GTTSRAA        2     0
GGTACGACGATGAATCCTACG     GTTMNPT        2     0
GGTACGACGATGCAGCTTTTT     GTTMQLF        2     0
GGTACGACGATGCTGATTGAT     GTTMLID        2     0
GGTACGACGATTCTGTCGGTG     GTTILSV        2     0
GGTACGACGCAGAATCCGCAT     GTTQNPH        2     0
GGTACGACGCAGCAGCTTAAT     GTTQQLN        2     0
GGTACGACGCAGGCTCCTATT     GTTQAPI        2     0
GGTACGACGCAGTATACGTGG     GTTQYTW        2     0
GGTACGACGCATATTCTTACG     GTTHILT        2     0
GGTACGACGCATCAGAAGCAT     GTTHQKH        2     0
GGTACGACGCATCATCTGAAT     GTTHHLN        2     0
GGTACGACGCATCCGGTTACG     GTTHPVT        2     0
GGTACGACGCATCTGGATCGG     GTTHLDR        2     0
GGTACGACGCATGGGTGGCAG     GTTHGWQ        2     0
GGTACGACGCCTCATTTGCAG     GTTPHLQ        2     0
GGTACGACGCCTGATTCGAGG     GTTPDSR        2     0
GGTACGACGCCTTTGCAGTGG     GTTPLQW        2     0
GGTACGACGCGTCTTAGTCTG     GTTRLSL        2     0
GGTACGACGCTGCCTCATCCG     GTTLPHP        2     0
GGTACGACGCTGGGTGTTCCG     GTTLGVP        2     0
GGTACGACGCTTGAGATGATG     GTTLEMM        2     0
GGTACGACGGATATGGTTAGG     GTTDMVR        2     0
GGTACGACGGCGCTTACGGTG     GTTALTV        2     0
GGTACGACGGCTATTCTGCGT     GTTAILR        2     0
GGTACGACGGCTCAGTCGCAG     GTTAQSQ        2     0
GGTACGACGGCTCATCTTCGT     GTTAHLR        2     0
GGTACGACGGGGACTCATTGG     GTTGTHW        2     0
GGTACGACGGGGGAGCTTCGT     GTTGELR        2     0
GGTACGACGGTTCAGTTGCAT     GTTVQLH        2     0
GGTACGACGTAGATGGCTCCG     GTTQMAP        2     0
GGTACGACGTCTAGGCCGCAG     GTTSRPQ        2     0
GGTACGACGTGGCTTGCGAAG     GTTWLAK        2     0
GGTACGACGTGTGAGTCGGTT     GTTCESV        2     0
GGTACGACGTTGATTAAGGTT     GTTLIKV        2     0
GGTACGACGTTGCCGATTGCG     GTTLPIA        2     0
GGTACGACTACGACGCGTCAT     GTTTTRH        2     0
GGTACGACTACGACTGCTATG     GTTTTAM        2     0
GGTACGACTACGGGGTTTCAT     GTTTGFH        2     0
GGTACGACTACTCGGGTTTCG     GTTTRVS        2     0
GGTACGACTAGTCCTGTTCAG     GTTSPVQ        2     0
GGTACGACTAGTGTTCCTGGT     GTTSVPG        2     0
GGTACGACTCAGACTACTCAT     GTTQTTH        2     0
GGTACGACTCAGGATCTTACT     GTTQDLT        2     0
GGTACGACTCAGTCGACTAAT     GTTQSTN        2     0
GGTACGACTCATATGTCGGCT     GTTHMSA        2     0
GGTACGACTCCTCTGCTTCCT     GTTPLLP        2     0
GGTACGACTCGTCCTCTGCCG     GTTRPLP        2     0
GGTACGACTCTGAATAAGTTG     GTTLNKL        2     0
GGTACGACTCTGGAGGCTCAT     GTTLEAH        2     0
GGTACGACTCTGGGGCTTACG     GTTLGLT        2     0
GGTACGACTCTGTGGCGTGAG     GTTLWRE        2     0
GGTACGACTCTTGCGCTGACG     GTTLALT        2     0
GGTACGACTGATCCTCATAAT     GTTDPHN        2     0
GGTACGACTGCTATTATGCTG     GTTAIML        2     0
GGTACGACTGCTCAGCATAAG     GTTAQHK        2     0
GGTACGACTGCTCCTACGCTG     GTTAPTL        2     0
GGTACGACTGGGCGGCTGCAT     GTTGRLH        2     0
GGTACGACTGTTCCGCATACT     GTTVPHT        2     0
GGTACGACTGTTGGTGGGCAT     GTTVGGH        2     0
GGTACGACTTAGGTTGTTTCG     GTTQVVS        2     0
GGTACGACTTATCTGATTCGT     GTTYLIR        2     0
GGTACGAGGACGACGGTTTAT     GTRTTVY        2     0
GGTACGAGGATGCCGCAGCTT     GTRMPQL        2     0
GGTACGAGGCAGATGCTTGAG     GTRQMLE        2     0
GGTACGAGGCATGCGGCTTAT     GTRHAAY        2     0
GGTACGAGGCCGCATGTGACT     GTRPHVT        2     0
GGTACGAGGCTGAGTGCGCCG     GTRLSAP        2     0
GGTACGAGGCTTGTGCCTTTG     GTRLVPL        2     0
GGTACGAGGGAGCTTCCGTCT     GTRELPS        2     0
GGTACGAGGGATCCTACTTGG     GTRDPTW        2     0
GGTACGAGTAATCCTCATCGT     GTSNPHR        2     0
GGTACGAGTACGCCGCATTGG     GTSTPHW        2     0
GGTACGAGTATTATGCGGACT     GTSIMRT        2     0
GGTACGAGTCAGAGTAGTCGG     GTSQSSR        2     0
GGTACGAGTCATGAGCGGGGG     GTSHERG        2     0
GGTACGAGTCCGCAGCCTCTA     GTSPQPL        2     0
GGTACGAGTCCGGCGACGCGT     GTSPATR        2     0
GGTACGAGTCCGGTGGATATT     GTSPVDI        2     0
GGTACGAGTCTTAAGGGTCAT     GTSLKGH        2     0
GGTACGAGTGCGTGGTGGTGG     GTSAWWW        2     0
GGTACGAGTGCTACTCCTCTG     GTSATPL        2     0
GGTACGAGTGGGCCGATGACT     GTSGPMT        2     0
GGTACGAGTGTTCTTGGTTCG     GTSVLGS        2     0
GGTACGATGAATACGGGTTCT     GTMNTGS        2     0
GGTACGATGAATAGTCGTGAG     GTMNSRE        2     0
GGTACGATGAATCCTACGCGG     GTMNPTR        2     0
GGTACGATGACGACGGGTTCT     GTMTTGS        2     0
GGTACGATGAGGCCTCCGACT     GTMRPPT        2     0
GGTACGATGAGTCGTGAGCCT     GTMSREP        2     0
GGTACGATGAGTCTTATGATG     GTMSLMM        2     0
GGTACGATGCAGCCTCATCCT     GTMQPHP        2     0
GGTACGATGCAGTCGGGTAGG     GTMQSGR        2     0
GGTACGATGCAGTCTGTGCTT     GTMQSVL        2     0
GGTACGATGCATCATCGGCAT     GTMHHRH        2     0
GGTACGATGCCGCTGTGGATG     GTMPLWM        2     0
GGTACGATGCCTACTGTTTCT     GTMPTVS        2     0
GGTACGATGCCTAGTCCTTGG     GTMPSPW        2     0
GGTACGATGCCTCCGAGTGGG     GTMPPSG        2     0
GGTACGATGCCTGGTTCTCCG     GTMPGSP        2     0
GGTACGATGCCTTAGCTGCCT     GTMPQLP        2     0
GGTACGATGCTGGATCTTCTG     GTMLDLL        2     0
GGTACGATGCTGTCTTCTACG     GTMLSST        2     0
GGTACGATGGAGCTTCCGAGT     GTMELPS        2     0
GGTACGATGGAGGCGTCGACT     GTMEAST        2     0
GGTACGATGGCGATGATTCCG     GTMAMIP        2     0
GGTACGATGGCGATGTCTCCT     GTMAMSP        2     0
GGTACGATGGCTCAGTTTCCG     GTMAQFP        2     0
GGTACGATGGCTGATATGCTT     GTMADML        2     0
GGTACGATGTCGCCTACGGGT     GTMSPTG        2     0
GGTACGATTAAGATGTCTTTT     GTIKMSF        2     0
GGTACGATTACGAGTCAGACT     GTITSQT        2     0
GGTACGATTAGTCAGCTTGGG     GTISQLG        2     0
GGTACGATTCATCCTCAGTAT     GTIHPQY        2     0
GGTACGATTCCGCTTGCGTCG     GTIPLAS        2     0
GGTACGATTCCTACTATGTGG     GTIPTMW        2     0
GGTACGATTGAGCATCAGACG     GTIEHQT        2     0
GGTACGATTGGTGCGCCTGTT     GTIGAPV        2     0
GGTACGCAGAAGCCGACGTTG     GTQKPTL        2     0
GGTACGCAGAAGCTGGCTTTG     GTQKLAL        2     0
GGTACGCAGAAGTAGATGCTG     GTQKQML        2     0
GGTACGCAGAAGTGTGCTGCT     GTQKCAA        2     0
GGTACGCAGAATAAGACTCCT     GTQNKTP        2     0
GGTACGCAGAATCTTATTACG     GTQNLIT        2     0
GGTACGCAGACGCTTGGTACG     GTQTLGT        2     0
GGTACGCAGACGGTGGGTAAT     GTQTVGN        2     0
GGTACGCAGACGTCTTCTAGT     GTQTSSS        2     0
GGTACGCAGACTGCGAGGTTG     GTQTARL        2     0
GGTACGCAGACTTCGATTAAG     GTQTSIK        2     0
GGTACGCAGAGGGCTCCGATA     GTQRAPI        2     0
GGTACGCAGAGGTGGCCGGAG     GTQRWPE        2     0
GGTACGCAGAGTAGTGCTGCT     GTQSSAA        2     0
GGTACGCAGAGTTTTAGTTAT     GTQSFSY        2     0
GGTACGCAGCAGCAGACTCAG     GTQQQTQ        2     0
GGTACGCAGCAGCATGGTGAT     GTQQHGD        2     0
GGTACGCAGCAGCTTTGGCCG     GTQQLWP        2     0
GGTACGCAGCAGGGTCCTGTT     GTQQGPV        2     0
GGTACGCAGCAGGGTGTGCCG     GTQQGVP        2     0
GGTACGCAGCATAATAATGGG     GTQHNNG        2     0
GGTACGCAGCATACGGAGTCG     GTQHTES        2     0
GGTACGCAGCATACGGGTTCT     GTQHTGS        2     0
GGTACGCAGCATACTCGTCAG     GTQHTRQ        2     0
GGTACGCAGCATAGTCGGTCG     GTQHSRS        2     0
GGTACGCAGCATCAGCCTTAT     GTQHQPY        2     0
GGTACGCAGCATGTGATTAGT     GTQHVIS        2     0
GGTACGCAGCATGTGCGGGTG     GTQHVRV        2     0
GGTACGCAGCATGTTTTGCTT     GTQHVLL        2     0
GGTACGCAGCCGACTTAGGGT     GTQPTQG        2     0
GGTACGCAGCCGAGGACGCAG     GTQPRTQ        2     0
GGTACGCAGCCGCCTTTGTGG     GTQPPLW        2     0
GGTACGCAGCCGGAGGGTTGT     GTQPEGC        2     0
GGTACGCAGCCGGCGATTCCT     GTQPAIP        2     0
GGTACGCAGCCGGTTAGTCAT     GTQPVSH        2     0
GGTACGCAGCCTACTCTGCCG     GTQPTLP        2     0
GGTACGCAGCCTACTGTGAGG     GTQPTVR        2     0
GGTACGCAGCCTAGTTATCAT     GTQPSYH        2     0
GGTACGCAGCCTAGTTTGTGT     GTQPSLC        2     0
GGTACGCAGCCTCAGTTTCAT     GTQPQFH        2     0
GGTACGCAGCCTCCTTCGCTT     GTQPPSL        2     0
GGTACGCAGCCTCCTTCTCCG     GTQPPSP        2     0
GGTACGCAGCCTCGGTCTCCT     GTQPRSP        2     0
GGTACGCAGCCTGGGAGGAAT     GTQPGRN        2     0
GGTACGCAGCCTTGGCCTACT     GTQPWPT        2     0
GGTACGCAGCGGGGTCAGGCG     GTQRGQA        2     0
GGTACGCAGCGTGCGGAGAGT     GTQRAES        2     0
GGTACGCAGCGTGGTTATGCG     GTQRGYA        2     0
GGTACGCAGCTGACTACGTCT     GTQLTTS        2     0
GGTACGCAGCTGAGGGCGGAG     GTQLRAE        2     0
GGTACGCAGCTGAGTCCTGAT     GTQLSPD        2     0
GGTACGCAGCTGAGTCTGACG     GTQLSLT        2     0
GGTACGCAGCTGCCGGGTCAT     GTQLPGH        2     0
GGTACGCAGCTGCCTCTTATT     GTQLPLI        2     0
GGTACGCAGCTGCTTAGGAAT     GTQLLRN        2     0
GGTACGCAGCTGTCTCTTCCG     GTQLSLP        2     0
GGTACGCAGCTGTCTGTGGGT     GTQLSVG        2     0
GGTACGCAGCTTACTACGCCG     GTQLTTP        2     0
GGTACGCAGCTTACTCGTTCG     GTQLTRS        2     0
GGTACGCAGCTTACTTCTATG     GTQLTSM        2     0
GGTACGCAGCTTATGACTCTG     GTQLMTL        2     0
GGTACGCAGCTTCGGGATCCT     GTQLRDP        2     0
GGTACGCAGGAGATGCCGGCG     GTQEMPA        2     0
GGTACGCAGGAGCTTGCTTTG     GTQELAL        2     0
GGTACGCAGGAGGCGCGGGTT     GTQEARV        2     0
GGTACGCAGGATCCTATTCAT     GTQDPIH        2     0
GGTACGCAGGCGAAGAGTATG     GTQAKSM        2     0
GGTACGCAGGCGAATATTATG     GTQANIM        2     0
GGTACGCAGGCGCATTCGCGG     GTQAHSR        2     0
GGTACGCAGGCGCCTTATCAG     GTQAPYQ        2     0
GGTACGCAGGCTACTTGGGAG     GTQATWE        2     0
GGTACGCAGGGGATGCATTTG     GTQGMHL        2     0
GGTACGCAGGGGCCGTGGTTT     GTQGPWF        2     0
GGTACGCAGGGGGTTGGTAGG     GTQGVGR        2     0
GGTACGCAGGGTATTCCGGCT     GTQGIPA        2     0
GGTACGCAGGTGATGCTGCCT     GTQVMLP        2     0
GGTACGCAGGTGGCGCATCAG     GTQVAHQ        2     0
GGTACGCAGTAGACTTCGACT     GTQQTST        2     0
GGTACGCAGTATAGTCTTGTG     GTQYSLV        2     0
GGTACGCAGTCGAGGACTATG     GTQSRTM        2     0
GGTACGCAGTCGGGTCAGTCG     GTQSGQS        2     0
GGTACGCAGTCGTTTGATCAT     GTQSFDH        2     0
GGTACGCAGTCTCCAATGCAT     GTQSPMH        2     0
GGTACGCAGTTGATTAAGTGG     GTQLIKW        2     0
GGTACGCAGTTTACGATGTAT     GTQFTMY        2     0
GGTACGCAGTTTCATCAGCGG     GTQFHQR        2     0
GGTACGCATAAGCCTCTTGGT     GTHKPLG        2     0
GGTACGCATAAGCCTTCGCCG     GTHKPSP        2     0
GGTACGCATAAGGGGGATCTT     GTHKGDL        2     0
GGTACGCATAATATGGCTGCT     GTHNMAA        2     0
GGTACGCATAATATTCCGCGT     GTHNIPR        2     0
GGTACGCATAATGCGTTGCTT     GTHNALL        2     0
GGTACGCATACAGGTTCTATT     GTHTGSI        2     0
GGTACGCATACGCCTTTGGTG     GTHTPLV        2     0
GGTACGCATACGGCGCAGGTT     GTHTAQV        2     0
GGTACGCATACGGGGCCTTCG     GTHTGPS        2     0
GGTACGCATACTAGTGTTGAG     GTHTSVE        2     0
GGTACGCATACTCTGTCTTGG     GTHTLSW        2     0
GGTACGCATAGGCATACTACT     GTHRHTT        2     0
GGTACGCATAGTGATAGTACT     GTHSDST        2     0
GGTACGCATAGTGCGCTGCGG     GTHSALR        2     0
GGTACGCATATGACACCTATT     GTHMTPI        2     0
GGTACGCATATGACGACTAAG     GTHMTTK        2     0
GGTACGCATATTCATCATACG     GTHIHHT        2     0
GGTACGCATATTCCGTCGCCT     GTHIPSP        2     0
GGTACGCATCAGCCTCGTTCT     GTHQPRS        2     0
GGTACGCATCAGCCTGAGGGT     GTHQPEG        2     0
GGTACGCATCAGGGTCCTACG     GTHQGPT        2     0
GGTACGCATCATAGTATGCTG     GTHHSML        2     0
GGTACGCATCATATTCTTCCG     GTHHILP        2     0
GGTACGCATCATCAGGCGTTG     GTHHQAL        2     0
GGTACGCATCATCATCCTGGT     GTHHHPG        2     0
GGTACGCATCATCCGCTGGCT     GTHHPLA        2     0
GGTACGCATCATCTGCAGCCT     GTHHLQP        2     0
GGTACGCATCATTTTCCGCAG     GTHHFPQ        2     0
GGTACGCATCCGAGTGGTATG     GTHPSGM        2     0
GGTACGCATCCGGCTCTGGTT     GTHPALV        2     0
GGTACGCATCCGTTGCTTAAT     GTHPLLN        2     0
GGTACGCATCCTACTCGTCCT     GTHPTRP        2     0
GGTACGCATCCTATGACGAGT     GTHPMTS        2     0
GGTACGCATCCTGATACTAGG     GTHPDTR        2     0
GGTACGCATCGTAATCCGTAT     GTHRNPY        2     0
GGTACGCATCTGCCTCGTCAT     GTHLPRH        2     0
GGTACGCATGAGTCGACGCTG     GTHESTL        2     0
GGTACGCATGATCGGTCGGCT     GTHDRSA        2     0
GGTACGCATGATCTTCCTCCG     GTHDLPP        2     0
GGTACGCATGCGAATAGGACG     GTHANRT        2     0
GGTACGCATGCGACTCTTTTT     GTHATLF        2     0
GGTACGCATGCGCCTCGTAAT     GTHAPRN        2     0
GGTACGCATGCTCCGTCTCGT     GTHAPSR        2     0
GGTACGCATGCTCTTTTGCAG     GTHALLQ        2     0
GGTACGCATGGGGGGCTGCCG     GTHGGLP        2     0
GGTACGCATGGGTTGCAGCAT     GTHGLQH        2     0
GGTACGCATGGTCATAGTCAG     GTHGHSQ        2     0
GGTACGCATGGTCGTTCGCAT     GTHGRSH        2     0
GGTACGCATGTGAAGTGGTCT     GTHVKWS        2     0
GGTACGCATGTGACGCTTCAG     GTHVTLQ        2     0
GGTACGCATGTGAGGCAGTAT     GTHVRQY        2     0
GGTACGCATGTGCAGACGTCG     GTHVQTS        2     0
GGTACGCATGTGCAGACTACT     GTHVQTT        2     0
GGTACGCATGTGCCTGCTATG     GTHVPAM        2     0
GGTACGCATGTGCTGCCGGAT     GTHVLPD        2     0
GGTACGCATGTTCTTCAGTCT     GTHVLQS        2     0
GGTACGCATTCGTATACTCAG     GTHSYTQ        2     0
GGTACGCATTCTCCTATGTTT     GTHSPMF        2     0
GGTACGCATTCTCGTTATGAG     GTHSRYE        2     0
GGTACGCATTCTCTGTCTACG     GTHSLST        2     0
GGTACGCATTGGAGTCCTCCG     GTHWSPP        2     0
GGTACGCCGAAGCAGCTGCAT     GTPKQLH        2     0
GGTACGCCGAAGGAGCAGACT     GTPKEQT        2     0
GGTACGCCGAAGTGTCCTCCT     GTPKCPP        2     0
GGTACGCCGAATAATTCTCCT     GTPNNSP        2     0
GGTACGCCGAATATGCAGCGT     GTPNMQR        2     0
GGTACGCCGAATCCTGTGTGG     GTPNPVW        2     0
GGTACGCCGAATTATCATGCG     GTPNYHA        2     0
GGTACGCCGACGGGTTCGAGG     GTPTGSR        2     0
GGTACGCCGACGGTTCTGATT     GTPTVLI        2     0
GGTACGCCGACGTCGTTGCAG     GTPTSLQ        2     0
GGTACGCCGACTCCGCTGCAT     GTPTPLH        2     0
GGTACGCCGACTTTGCCTGAT     GTPTLPD        2     0
GGTACGCCGAGGTTTGCTTCG     GTPRFAS        2     0
GGTACGCCGAGTGGTAATGCG     GTPSGNA        2     0
GGTACGCCGATGCTGAGTCCT     GTPMLSP        2     0
GGTACGCCGATTATTCCGTGG     GTPIIPW        2     0
GGTACGCCGATTCTTCCTTCG     GTPILPS        2     0
GGTACGCCGATTGATAATTCT     GTPIDNS        2     0
GGTACGCCGCAGAAGATAGCT     GTPQKIA        2     0
GGTACGCCGCAGACTACTCTT     GTPQTTL        2     0
GGTACGCCGCAGCTTACTCAG     GTPQLTQ        2     0
GGTACGCCGCATATTCCTCTT     GTPHIPL        2     0
GGTACGCCGCATCCTAATCTG     GTPHPNL        2     0
GGTACGCCGCATGAGACGCCT     GTPHETP        2     0
GGTACGCCGCCGACGCTTGAG     GTPPTLE        2     0
GGTACGCCGCCGCAGGAGTTT     GTPPQEF        2     0
GGTACGCCGCCGGATGATCCT     GTPPDDP        2     0
GGTACGCCGCCGTCTACTTCG     GTPPSTS        2     0
GGTACGCCGCCGTCTAGGTTT     GTPPSRF        2     0
GGTACGCCGCCGTTTCCTCAG     GTPPFPQ        2     0
GGTACGCCGCCTAAGTGTCCT     GTPPKCP        2     0
GGTACGCCGCCTATGCTTCCG     GTPPMLP        2     0
GGTACGCCGCCTATTACTGCT     GTPPITA        2     0
GGTACGCCGCCTATTCAGCAT     GTPPIQH        2     0
GGTACGCCGCCTCAGACGTGG     GTPPQTW        2     0
GGTACGCCGCCTCAGAGGTTG     GTPPQRL        2     0
GGTACGCCGCCTCATGTGGAT     GTPPHVD        2     0
GGTACGCCGCCTCGTACGTTG     GTPPRTL        2     0
GGTACGCCGCCTGAGTCTAAT     GTPPESN        2     0
GGTACGCCGCCTGCTCATGAT     GTPPAHD        2     0
GGTACGCCGCCTGGGATGCCT     GTPPGMP        2     0
GGTACGCCGCCTTATCCTGTT     GTPPYPV        2     0
GGTACGCCGCGGACTCATCCT     GTPRTHP        2     0
GGTACGCCGCGGATTAATATG     GTPRINM        2     0
GGTACGCCGCGGCAGGTTCCG     GTPRQVP        2     0
GGTACGCCGCGGTCTCAGTAT     GTPRSQY        2     0
GGTACGCCGCGTACTGTTCCT     GTPRTVP        2     0
GGTACGCCGCGTCTTCATCAG     GTPRLHQ        2     0
GGTACGCCGCTGAATCGTGTG     GTPLNRV        2     0
GGTACGCCGCTGACTAGGTTT     GTPLTRF        2     0
GGTACGCCGCTGATTCGTTCT     GTPLIRS        2     0
GGTACGCCGCTGCCGTATAAG     GTPLPYK        2     0
GGTACGCCGCTGCTGGTGTCG     GTPLLVS        2     0
GGTACGCCGCTGGTTGGTCCT     GTPLVGP        2     0
GGTACGCCGCTGTTGGTGTCT     GTPLLVS        2     0
GGTACGCCGCTTATGTTTGTT     GTPLMFV        2     0
GGTACGCCGCTTCCTAGTTCG     GTPLPSS        2     0
GGTACGCCGCTTCCTGGGTTG     GTPLPGL        2     0
GGTACGCCGCTTGGGAGTTAT     GTPLGSY        2     0
GGTACGCCGGAGATGCCGCTG     GTPEMPL        2     0
GGTACGCCGGAGATTACGCCG     GTPEITP        2     0
GGTACGCCGGAGCATTATGGT     GTPEHYG        2     0
GGTACGCCGGAGGGTAGGTCG     GTPEGRS        2     0
GGTACGCCGGATATACTGTAT     GTPDILY        2     0
GGTACGCCGGATCTTCTGCTG     GTPDLLL        2     0
GGTACGCCGGATGTGACTTCG     GTPDVTS        2     0
GGTACGCCGGCAGGTCGGGTG     GTPAGRV        2     0
GGTACGCCGGCGAATGATGTG     GTPANDV        2     0
GGTACGCCGGCGAGTCGTTAT     GTPASRY        2     0
GGTACGCCGGCGATTTGGGAT     GTPAIWD        2     0
GGTACGCCGGCGCTTACGTGG     GTPALTW        2     0
GGTACGCCGGCTATGAGGGGT     GTPAMRG        2     0
GGTACGCCGGCTTATAGTACG     GTPAYST        2     0
GGTACGCCGGGACCTATGAAT     GTPGPMN        2     0
GGTACGCCGGGTTTGACTGGT     GTPGLTG        2     0
GGTACGCCGGTGACTACTTAT     GTPVTTY        2     0
GGTACGCCGTCGCATTAGATG     GTPSHQM        2     0
GGTACGCCGTCTATGGGTTTT     GTPSMGF        2     0
GGTACGCCGTCTCCGCAGTCT     GTPSPQS        2     0
GGTACGCCGTCTCTGATTGGG     GTPSLIG        2     0
GGTACGCCGTCTTTGCATATG     GTPSLHM        2     0
GGTACGCCGTGGAGTAAGCTG     GTPWSKL        2     0
GGTACGCCGTGTCCTGAGCCT     GTPCPEP        2     0
GGTACGCCGTGTGCGCTGTGT     GTPCALC        2     0
GGTACGCCGTTGCCGCCTAGG     GTPLPPR        2     0
GGTACGCCGTTTCCGCAGTTT     GTPFPQF        2     0
GGTACGCCGTTTCCTAGTCGG     GTPFPSR        2     0
GGTACGCCTAAGATGTTGCGG     GTPKMLR        2     0
GGTACGCCTAAGCCTGATTAT     GTPKPDY        2     0
GGTACGCCTAAGGATAAGCTT     GTPKDKL        2     0
GGTACGCCTAATATGATGCTG     GTPNMML        2     0
GGTACGCCTAATCGTTCGCCT     GTPNRSP        2     0
GGTACGCCTAATCTTCCGCAG     GTPNLPQ        2     0
GGTACGCCTAATGTGCCGCTG     GTPNVPL        2     0
GGTACGCCTACTCCTACGCCT     GTPTPTP        2     0
GGTACGCCTACTCTTCGGATG     GTPTLRM        2     0
GGTACGCCTACTGATGATTAT     GTPTDDY        2     0
GGTACGCCTAGTAATCTGTTG     GTPSNLL        2     0
GGTACGCCTATGCTTCTGGAT     GTPMLLD        2     0
GGTACGCCTATTAGTGGTCCT     GTPISGP        2     0
GGTACGCCTATTCTTCGGCAG     GTPILRQ        2     0
GGTACGCCTATTGCTAATGGT     GTPIANG        2     0
GGTACGCCTATTTTGACTCCT     GTPILTP        2     0
GGTACGCCTCAGATGTTTCTG     GTPQMFL        2     0
GGTACGCCTCATATTTCTAAT     GTPHISN        2     0
GGTACGCCTCATGCTATTTTT     GTPHAIF        2     0
GGTACGCCTCCGACGGATATT     GTPPTDI        2     0
GGTACGCCTCCGGATCTGCGT     GTPPDLR        2     0
GGTACGCCTCGGACTTATTAT     GTPRTYY        2     0
GGTACGCCTCGGATGGTTATG     GTPRMVM        2     0
GGTACGCCTCGGCCTCATACT     GTPRPHT        2     0
GGTACGCCTGAGCCGCGTCCG     GTPEPRP        2     0
GGTACGCCTGATACTCTGCAT     GTPDTLH        2     0
GGTACGCCTGATAGTCATATT     GTPDSHI        2     0
GGTACGCCTGATCGTATTAGT     GTPDRIS        2     0
GGTACGCCTGATGTTCATTGG     GTPDVHW        2     0
GGTACGCCTGATTGGACTGAT     GTPDWTD        2     0
GGTACGCCTGCGCCTGTTCAT     GTPAPVH        2     0
GGTACGCCTGCTCTGAGTCGG     GTPALSR        2     0
GGTACGCCTGGGCAGATTCCT     GTPGQIP        2     0
GGTACGCCTGGTCATACGACT     GTPGHTT        2     0
GGTACGCCTGTGCCGATTGAT     GTPVPID        2     0
GGTACGCCTGTGCCTATTAAT     GTPVPIN        2     0
GGTACGCCTGTGGTTCTGTTT     GTPVVLF        2     0
GGTACGCCTGTTCGGACTCCG     GTPVRTP        2     0
GGTACGCCTGTTCTTCCTCGG     GTPVLPR        2     0
GGTACGCCTGTTGCTTAGATG     GTPVAQM        2     0
GGTACGCCTTCGCAGCATACT     GTPSQHT        2     0
GGTACGCCTTCTACTCAGTGG     GTPSTQW        2     0
GGTACGCGATCGTGGAATGCG     GTRSWNA        2     0
GGTACGCGGAGTTCGACGCCG     GTRSSTP        2     0
GGTACGCGGATGTTGCCTCCG     GTRMLPP        2     0
GGTACGCGGATTCATCCGGCT     GTRIHPA        2     0
GGTACGCGGCATACTGATGAT     GTRHTDD        2     0
GGTACGCGGCATGCTCCTCTT     GTRHAPL        2     0
GGTACGCGGCATTAGGCTGAT     GTRHQAD        2     0
GGTACGCGGCCTATTTCTACT     GTRPIST        2     0
GGTACGCGGCTGCCGGGGACT     GTRLPGT        2     0
GGTACGCGGCTTAATCCTATT     GTRLNPI        2     0
GGTACGCGGGAGCCGAAGATG     GTREPKM        2     0
GGTACGCGGTAGATGACTGCG     GTRQMTA        2     0
GGTACGCGGTATCTGTATAGT     GTRYLYS        2     0
GGTACGCGGTATGATCGTGTG     GTRYDRV        2     0
GGTACGCGGTCTGAGCTGCTG     GTRSELL        2     0
GGTACGCGTACTCCGCATATG     GTRTPHM        2     0
GGTACGCGTATGCCGCATTTT     GTRMPHF        2     0
GGTACGCGTCAGGATACGGCG     GTRQDTA        2     0
GGTACGCGTCATATTCCGTCG     GTRHIPS        2     0
GGTACGCGTCATCTTATGCTG     GTRHLML        2     0
GGTACGCGTCATGTTGCTCTG     GTRHVAL        2     0
GGTACGCGTCCGATGCATCCT     GTRPMHP        2     0
GGTACGCGTCCGGCGATGTCG     GTRPAMS        2     0
GGTACGCGTCCTATGCAGCAT     GTRPMQH        2     0
GGTACGCGTCCTCATCATATT     GTRPHHI        2     0
GGTACGCGTCTGCATCTTCTG     GTRLHLL        2     0
GGTACGCGTCTGGAGATTCAT     GTRLEIH        2     0
GGTACGCGTCTTCATCCTGCG     GTRLHPA        2     0
GGTACGCGTCTTGCTTCTTGT     GTRLASC        2     0
GGTACGCGTGAGCCTATTGAT     GTREPID        2     0
GGTACGCGTGATCCTGTGCAG     GTRDPVQ        2     0
GGTACGCGTTTGGGGGCTGTT     GTRLGAV        2     0
GGTACGCGTTTTCATGATCAG     GTRFHDQ        2     0
GGTACGCTGAAGACACCGCCT     GTLKTPP        2     0
GGTACGCTGAAGCTGCAGTAT     GTLKLQY        2     0
GGTACGCTGAATAAGATTTTG     GTLNKIL        2     0
GGTACGCTGAATCAGGCGGCT     GTLNQAA        2     0
GGTACGCTGACGAGTACTCAT     GTLTSTH        2     0
GGTACGCTGACGGGGTGGCTG     GTLTGWL        2     0
GGTACGCTGACTACGGGTCCG     GTLTTGP        2     0
GGTACGCTGACTATGATGCCT     GTLTMMP        2     0
GGTACGCTGACTCGTTCGAGT     GTLTRSS        2     0
GGTACGCTGACTGGTAAGACT     GTLTGKT        2     0
GGTACGCTGAGGGATCAGGAG     GTLRDQE        2     0
GGTACGCTGAGGGATCAGGGT     GTLRDQG        2     0
GGTACGCTGAGTCTTGGGCTG     GTLSLGL        2     0
GGTACGCTGATTAGTCTTCAG     GTLISLQ        2     0
GGTACGCTGATTTTGCATAAG     GTLILHK        2     0
GGTACGCTGCAGACTTATGGG     GTLQTYG        2     0
GGTACGCTGCAGAGTAAGTTG     GTLQSKL        2     0
GGTACGCTGCAGCCTATGACA     GTLQPMT        2     0
GGTACGCTGCAGCTTCGTGGG     GTLQLRG        2     0
GGTACGCTGCATCATGTTTAT     GTLHHVY        2     0
GGTACGCTGCATCCTCTTCTT     GTLHPLL        2     0
GGTACGCTGCATGATCCTTTG     GTLHDPL        2     0
GGTACGCTGCATGATGTGGGT     GTLHDVG        2     0
GGTACGCTGCATGCTCCTAAT     GTLHAPN        2     0
GGTACGCTGCATTCTCCTCTG     GTLHSPL        2     0
GGTACGCTGCCGGATGCTGGT     GTLPDAG        2     0
GGTACGCTGCCGGCGAGTATG     GTLPASM        2     0
GGTACGCTGCCGGCTCTTACG     GTLPALT        2     0
GGTACGCTGCCGTATAAGAAG     GTLPYKK        2     0
GGTACGCTGCCGTATAATACT     GTLPYNT        2     0
GGTACGCTGCCGTGGCCTGCT     GTLPWPA        2     0
GGTACGCTGCCGTTTCATGGG     GTLPFHG        2     0
GGTACGCTGCCTAGTAGTCCT     GTLPSSP        2     0
GGTACGCTGCCTATGATTCCG     GTLPMIP        2     0
GGTACGCTGCCTCAGACTTGG     GTLPQTW        2     0
GGTACGCTGCCTCTTCGTAAT     GTLPLRN        2     0
GGTACGCTGCCTGATCCGCCT     GTLPDPP        2     0
GGTACGCTGCCTGTGGTGCGG     GTLPVVR        2     0
GGTACGCTGCGGACTACGAGT     GTLRTTS        2     0
GGTACGCTGCGGGATCGTCCT     GTLRDRP        2     0
GGTACGCTGCGTGATAGTACT     GTLRDST        2     0
GGTACGCTGCTGCCGGTGGGT     GTLLPVG        2     0
GGTACGCTGCTGCCTTTGTCG     GTLLPLS        2     0
GGTACGCTGCTTACTTATTAT     GTLLTYY        2     0
GGTACGCTGGAGCCGAGGCGT     GTLEPRR        2     0
GGTACGCTGGAGGCTCGGACT     GTLEART        2     0
GGTACGCTGGAGGCTTGGTAT     GTLEAWY        2     0
GGTACGCTGGAGTCTCAGCAT     GTLESQH        2     0
GGTACGCTGGATAGTATGCAT     GTLDSMH        2     0
GGTACGCTGGATTCTTCGTCT     GTLDSSS        2     0
GGTACGCTGGCGGTGCTTAGT     GTLAVLS        2     0
GGTACGCTGGCTGGTGGTCTG     GTLAGGL        2     0
GGTACGCTGGGTACGTGTGCG     GTLGTCA        2     0
GGTACGCTGTATAAGTCGCCT     GTLYKSP        2     0
GGTACGCTGTATGCGAGGCCT     GTLYARP        2     0
GGTACGCTGTCTACGCCGCCG     GTLSTPP        2     0
GGTACGCTGTGGCCTACTTTG     GTLWPTL        2     0
GGTACGCTGTTTGTTCGGCAG     GTLFVRQ        2     0
GGTACGCTTAAGAGTCCTTGT     GTLKSPC        2     0
GGTACGCTTAATATTCATCAG     GTLNIHQ        2     0
GGTACGCTTACGAGTCGTCCT     GTLTSRP        2     0
GGTACGCTTACTAATTCGCCG     GTLTNSP        2     0
GGTACGCTTACTACTATGGGT     GTLTTMG        2     0
GGTACGCTTACTACTGCGACG     GTLTTAT        2     0
GGTACGCTTACTCATGCTTAT     GTLTHAY        2     0
GGTACGCTTACTCCGCTTCAT     GTLTPLH        2     0
GGTACGCTTATGCTTCCGTCT     GTLMLPS        2     0
GGTACGCTTATTGGTACGCAT     GTLIGTH        2     0
GGTACGCTTCATCAGGTGCTG     GTLHQVL        2     0
GGTACGCTTCCGACTCCTGAG     GTLPTPE        2     0
GGTACGCTTCCGATGACGTCG     GTLPMTS        2     0
GGTACGCTTCCGTATCCTCCT     GTLPYPP        2     0
GGTACGCTTCCTTTGCTGGTT     GTLPLLV        2     0
GGTACGCTTCTGGGTAAGCAT     GTLLGKH        2     0
GGTACGCTTCTTCCTAGTCTT     GTLLPSL        2     0
GGTACGCTTGAGTGGGTTGCG     GTLEWVA        2     0
GGTACGCTTGATCCGACTACT     GTLDPTT        2     0
GGTACGCTTGCGTCGAAGACT     GTLASKT        2     0
GGTACGCTTGGGGTTAGGACG     GTLGVRT        2     0
GGTACGCTTGGTCAGATGTGT     GTLGQMC        2     0
GGTACGCTTTGGCCTCGGTAT     GTLWPRY        2     0
GGTACGCTTTGTACTAAGTCG     GTLCTKS        2     0
GGTACGGAGAAGCAGCTGTGG     GTEKQLW        2     0
GGTACGGAGAAGTGGTCTGGG     GTEKWSG        2     0
GGTACGGAGACGACTCATGGG     GTETTHG        2     0
GGTACGGAGCAGGCGATTTGG     GTEQAIW        2     0
GGTACGGAGCATTCGTGGTCG     GTEHSWS        2     0
GGTACGGAGCCGAGTGGGCGT     GTEPSGR        2     0
GGTACGGAGCCGCCTAAGCCT     GTEPPKP        2     0
GGTACGGAGCCGGTGGTGGAT     GTEPVVD        2     0
GGTACGGAGCGGACTGAGGTG     GTERTEV        2     0
GGTACGGAGCTGCGTACTGAT     GTELRTD        2     0
GGTACGGAGCTGGTGCTGCTG     GTELVLL        2     0
GGTACGGAGCTTTATACGCAT     GTELYTH        2     0
GGTACGGAGGCGATGAATAGG     GTEAMNR        2     0
GGTACGGAGGCTCGCTCGCAT     GTEARSH        2     0
GGTACGGAGTCGAGGCGGCTT     GTESRRL        2     0
GGTACGGAGTCGCATAGGACG     GTESHRT        2     0
GGTACGGAGTTTCCGGCGAAT     GTEFPAN        2     0
GGTACGGATAGGCCTCAGTCT     GTDRPQS        2     0
GGTACGGATATGGGTTCGCAT     GTDMGSH        2     0
GGTACGGATCAGAAGCTTATG     GTDQKLM        2     0
GGTACGGATCAGCATCATCTG     GTDQHHL        2     0
GGTACGGATCCGTTGTCGCGT     GTDPLSR        2     0
GGTACGGATCGGCCTCTTGTT     GTDRPLV        2     0
GGTACGGATCGGGTGCGGTCT     GTDRVRS        2     0
GGTACGGATCGTTGGTAGATT     GTDRWQI        2     0
GGTACGGATCTGACTAGTAGT     GTDLTSS        2     0
GGTACGGATGAGTATGGGTAT     GTDEYGY        2     0
GGTACGGATGATCTGTTGATG     GTDDLLM        2     0
GGTACGGATGCTACTATTTCT     GTDATIS        2     0
GGTACGGATTGGCATTCTCCT     GTDWHSP        2     0
GGTACGGCGAATTGTCTGGTT     GTANCLV        2     0
GGTACGGCGACGAAGCAGCGT     GTATKQR        2     0
GGTACGGCGACGAATCTGGCG     GTATNLA        2     0
GGTACGGCGACTCAGGCGGCT     GTATQAA        2     0
GGTACGGCGACTGAGATTCCG     GTATEIP        2     0
GGTACGGCGAGGCCTTCGGCT     GTARPSA        2     0
GGTACGGCGAGTATGCATGCT     GTASMHA        2     0
GGTACGGCGAGTATTATGACT     GTASIMT        2     0
GGTACGGCGAGTTCGAGTCGT     GTASSSR        2     0
GGTACGGCGATTAATCGGGCT     GTAINRA        2     0
GGTACGGCGATTCAGCGTCTG     GTAIQRL        2     0
GGTACGGCGATTCTGAAGTCT     GTAILKS        2     0
GGTACGGCGCAGAAGGCTGAT     GTAQKAD        2     0
GGTACGGCGCAGGGGTAGACG     GTAQGQT        2     0
GGTACGGCGCATACTCCTCGG     GTAHTPR        2     0
GGTACGGCGCATCCTATTTGG     GTAHPIW        2     0
GGTACGGCGCATCCTCGTTTG     GTAHPRL        2     0
GGTACGGCGCATCCTGGTCCT     GTAHPGP        2     0
GGTACGGCGCATCTGAGTGCG     GTAHLSA        2     0
GGTACGGCGCATTATACGACG     GTAHYTT        2     0
GGTACGGCGCCGCTGCCTCAT     GTAPLPH        2     0
GGTACGGCGCCGGCTCTTCAG     GTAPALQ        2     0
GGTACGGCGCCTACTGGTAGG     GTAPTGR        2     0
GGTACGGCGCCTATGCATCTG     GTAPMHL        2     0
GGTACGGCGCCTATGCCTCAT     GTAPMPH        2     0
GGTACGGCGCCTCAGCATCCT     GTAPQHP        2     0
GGTACGGCGCCTCGTTCTCCT     GTAPRSP        2     0
GGTACGGCGCCTTTGTATGAT     GTAPLYD        2     0
GGTACGGCGCGTATGCCTCGT     GTARMPR        2     0
GGTACGGCGCTGACTGGGCAT     GTALTGH        2     0
GGTACGGCGCTGACTTTGACT     GTALTLT        2     0
GGTACGGCGCTGTATATTAAT     GTALYIN        2     0
GGTACGGCGCTTCCTATTGCG     GTALPIA        2     0
GGTACGGCGGAGCTTAGTCCG     GTAELSP        2     0
GGTACGGCGGATACTGCTAGT     GTADTAS        2     0
GGTACGGCGGATCCGACTTAG     GTADPTQ        2     0
GGTACGGCGGCGAGTAAGCTT     GTAASKL        2     0
GGTACGGCGGCGCATGAGTCT     GTAAHES        2     0
GGTACGGCGGCTAGGAGTATG     GTAARSM        2     0
GGTACGGCGGCTATTTAGGCG     GTAAIQA        2     0
GGTACGGCGGCTGAGTGTTGT     GTAAECC        2     0
GGTACGGCGGCTGATACTGCG     GTAADTA        2     0
GGTACGGCGGGTGTGCAGTCT     GTAGVQS        2     0
GGTACGGCGGGTGTGCTTACT     GTAGVLT        2     0
GGTACGGCGGTGAGTCCTACG     GTAVSPT        2     0
GGTACGGCGGTGATGGGTACT     GTAVMGT        2     0
GGTACGGCGGTTTATAGGCAT     GTAVYRH        2     0
GGTACGGCGTATAATTCGTTG     GTAYNSL        2     0
GGTACGGCGTATACTCCTCCG     GTAYTPP        2     0
GGTACGGCGTCGCATAATTCT     GTASHNS        2     0
GGTACGGCGTCGTGGAAGGGG     GTASWKG        2     0
GGTACGGCGTGGTTTCCGACG     GTAWFPT        2     0
GGTACGGCGTGTCATGGTCAG     GTACHGQ        2     0
GGTACGGCGTTGGCTCTGCTT     GTALALL        2     0
GGTACGGCTACGATGATTCAG     GTATMIQ        2     0
GGTACGGCTACGGGTTTGACT     GTATGLT        2     0
GGTACGGCTACGGTGACTCTG     GTATVTL        2     0
GGTACGGCTACTACTTCTAAG     GTATTSK        2     0
GGTACGGCTAGTCCTCATCTT     GTASPHL        2     0
GGTACGGCTATGCAGCGGGTT     GTAMQRV        2     0
GGTACGGCTATGGGTCTGCCT     GTAMGLP        2     0
GGTACGGCTATTCCTCTGAGG     GTAIPLR        2     0
GGTACGGCTCAGAGTCCGAGT     GTAQSPS        2     0
GGTACGGCTCAGCGTGTTCCT     GTAQRVP        2     0
GGTACGGCTCAGCTGACTCTG     GTAQLTL        2     0
GGTACGGCTCATCTTGATGAT     GTAHLDD        2     0
GGTACGGCTCATTCGCTGTAT     GTAHSLY        2     0
GGTACGGCTCCGAGTATTCAT     GTAPSIH        2     0
GGTACGGCTCCGATTACTATT     GTAPITI        2     0
GGTACGGCTCGTCATCAGATT     GTARHQI        2     0
GGTACGGCTCTGATGCATACT     GTALMHT        2     0
GGTACGGCTCTGCTGAATGTT     GTALLNV        2     0
GGTACGGCTCTTATTCCGTGG     GTALIPW        2     0
GGTACGGCTGAGCGTTTTCAT     GTAERFH        2     0
GGTACGGCTGCGAGGTTGTCG     GTAARLS        2     0
GGTACGGCTGCTACGACTCGT     GTAATTR        2     0
GGTACGGCTGCTACTATGTCT     GTAATMS        2     0
GGTACGGCTGCTGAGGATTCT     GTAAEDS        2     0
GGTACGGCTGGGCATGCTCCT     GTAGHAP        2     0
GGTACGGCTGGGCTTCCTAGT     GTAGLPS        2     0
GGTACGGCTGGGGCTCATCGT     GTAGAHR        2     0
GGTACGGCTGGGTCGCATGAT     GTAGSHD        2     0
GGTACGGCTGGTCCTTCTACT     GTAGPST        2     0
GGTACGGCTTATGATATGTGG     GTAYDMW        2     0
GGTACGGCTTCGACTCATCAT     GTASTHH        2     0
GGTACGGCTTCGGTTGTGCGT     GTASVVR        2     0
GGTACGGCTTTGAAGAGGTGG     GTALKRW        2     0
GGTACGGGGAATGTGCCTCCT     GTGNVPP        2     0
GGTACGGGGAGTACTTCGCTT     GTGSTSL        2     0
GGTACGGGGAGTGAGCATGAT     GTGSEHD        2     0
GGTACGGGGATGATGCTTGCT     GTGMMLA        2     0
GGTACGGGGCAGCTTACGACG     GTGQLTT        2     0
GGTACGGGGCATACTAGTCCG     GTGHTSP        2     0
GGTACGGGGCATCTTTCGAAG     GTGHLSK        2     0
GGTACGGGGCCGTATAATGCG     GTGPYNA        2     0
GGTACGGGGCCTGAGATTTCG     GTGPEIS        2     0
GGTACGGGGCCTTGGCATCTG     GTGPWHL        2     0
GGTACGGGGCGTGTTGCTCCT     GTGRVAP        2     0
GGTACGGGGCTGCAGAAGACG     GTGLQKT        2     0
GGTACGGGGCTGCGTGATTTT     GTGLRDF        2     0
GGTACGGGGGATCCATCTCTG     GTGDPSL        2     0
GGTACGGGGGATCTTCCTCAG     GTGDLPQ        2     0
GGTACGGGGGATGCGCGTACG     GTGDART        2     0
GGTACGGGGGATGGTAGTCGT     GTGDGSR        2     0
GGTACGGGGGCGATTCCGGTG     GTGAIPV        2     0
GGTACGGGGGCTACTTGGCTT     GTGATWL        2     0
GGTACGGGGGCTCATCAGGCG     GTGAHQA        2     0
GGTACGGGGGTGGAGACGCCG     GTGVETP        2     0
GGTACGGGGTAGATTCCGACG     GTGQIPT        2     0
GGTACGGGGTGGATGCAGGAT     GTGWMQD        2     0
GGTACGGGGTTGCCGATGCGT     GTGLPMR        2     0
GGTACGGGGTTTACGCCGCCG     GTGFTPP        2     0
GGTACGGGTACGGCGCTGGTG     GTGTALV        2     0
GGTACGGGTCATCAGACGGTG     GTGHQTV        2     0
GGTACGGGTCATGGTAAGGCT     GTGHGKA        2     0
GGTACGGGTCCGCGTCCTCTG     GTGPRPL        2     0
GGTACGGGTCGTCCTATTACG     GTGRPIT        2     0
GGTACGGGTCTGATGAAGTAT     GTGLMKY        2     0
GGTACGGGTCTTCCGGTGTAT     GTGLPVY        2     0
GGTACGGGTGAGTTTAAGTAT     GTGEFKY        2     0
GGTACGGGTGCGAAGACGACT     GTGAKTT        2     0
GGTACGGGTGTGCATGCTGTT     GTGVHAV        2     0
GGTACGGGTGTGGGGAAGGAG     GTGVGKE        2     0
GGTACGGGTTATAAGCTGGTT     GTGYKLV        2     0
GGTACGGTGAATGATGATCAG     GTVNDDQ        2     0
GGTACGGTGAGTCAGCGGACG     GTVSQRT        2     0
GGTACGGTGAGTCCTTGGCTG     GTVSPWL        2     0
GGTACGGTGATGACGGCTCTT     GTVMTAL        2     0
GGTACGGTGATTAATCAGATG     GTVINQM        2     0
GGTACGGTGCAGAATGAACGG     GTVQNER        2     0
GGTACGGTGCAGATTCGGACG     GTVQIRT        2     0
GGTACGGTGCAGGGGCATCTT     GTVQGHL        2     0
GGTACGGTGCATGATCCGTTG     GTVHDPL        2     0
GGTACGGTGCCGATTTCTTGG     GTVPISW        2     0
GGTACGGTGCCGCCTTGTTGG     GTVPPCW        2     0
GGTACGGTGCCGCTGCGTGAT     GTVPLRD        2     0
GGTACGGTGCCGCTTAATCCT     GTVPLNP        2     0
GGTACGGTGCCTAATAAGTCG     GTVPNKS        2     0
GGTACGGTGCGGCATCTGCAG     GTVRHLQ        2     0
GGTACGGTGGAGCCTACTATT     GTVEPTI        2     0
GGTACGGTGGATCTTGTGCAT     GTVDLVH        2     0
GGTACGGTGGCTCCTCAGCCG     GTVAPQP        2     0
GGTACGGTGGGGAGTCATGCT     GTVGSHA        2     0
GGTACGGTGTATCCTCGGACT     GTVYPRT        2     0
GGTACGGTGTCGACTCATATT     GTVSTHI        2     0
GGTACGGTGTTGGAGCCGCCT     GTVLEPP        2     0
GGTACGGTGTTTCATCTTTCT     GTVFHLS        2     0
GGTACGGTTAAGCCTCTGTTG     GTVKPLL        2     0
GGTACGGTTACGGCGTCTCTT     GTVTASL        2     0
GGTACGGTTACGTTTCTTCCT     GTVTFLP        2     0
GGTACGGTTAGTTGGGATCAT     GTVSWDH        2     0
GGTACGGTTCAGCTTCCTTTT     GTVQLPF        2     0
GGTACGGTTCCGCCTCTGCAG     GTVPPLQ        2     0
GGTACGGTTCCTCTTACTGCT     GTVPLTA        2     0
GGTACGGTTCCTTTTAAGCTG     GTVPFKL        2     0
GGTACGGTTGCTACGTCTAAT     GTVATSN        2     0
GGTACGGTTGGTCGGAATCAT     GTVGRNH        2     0
GGTACGTAGAGTGTTGCGCCT     GTQSVAP        2     0
GGTACGTAGCTGCAGAATTTT     GTQLQNF        2     0
GGTACGTAGCTGCCTATTCTT     GTQLPIL        2     0
GGTACGTAGGAGTATCCGGCT     GTQEYPA        2     0
GGTACGTAGGATGGTCTTCCT     GTQDGLP        2     0
GGTACGTAGGCGGCTCGGCTG     GTQAARL        2     0
GGTACGTAGGCTGCTCATAAG     GTQAAHK        2     0
GGTACGTAGGTGCTTCTTCCT     GTQVLLP        2     0
GGTACGTATAATCGTCCGGCT     GTYNRPA        2     0
GGTACGTATACTCCGCCTCGG     GTYTPPR        2     0
GGTACGTATAGTCCGAAGACT     GTYSPKT        2     0
GGTACGTATCATAAGCATGCT     GTYHKHA        2     0
GGTACGTATCCTCGGGTTCTT     GTYPRVL        2     0
GGTACGTATGAGACTCCGCTT     GTYETPL        2     0
GGTACGTATGAGCCTGCGCAT     GTYEPAH        2     0
GGTACGTATGATATGAGTAGG     GTYDMSR        2     0
GGTACGTATGATCATGTGTAT     GTYDHVY        2     0
GGTACGTATGCGAAGCCTAAG     GTYAKPK        2     0
GGTACGTATGCTAAGACTCGG     GTYAKTR        2     0
GGTACGTATGGTATTTCTAGG     GTYGISR        2     0
GGTACGTATGTGCTTCCTATG     GTYVLPM        2     0
GGTACGTCGAATCCGTGTGAT     GTSNPCD        2     0
GGTACGTCGACTCAGCCTTCT     GTSTQPS        2     0
GGTACGTCGACTGCGGAGCAG     GTSTAEQ        2     0
GGTACGTCGATGCCTCGTGCT     GTSMPRA        2     0
GGTACGTCGATTATTTTGCAG     GTSIILQ        2     0
GGTACGTCGATTCTGCATCCG     GTSILHP        2     0
GGTACGTCGCAGATGAAGAGT     GTSQMKS        2     0
GGTACGTCGCAGCCTCCTGAG     GTSQPPE        2     0
GGTACGTCGCAGCTTAAGATT     GTSQLKI        2     0
GGTACGTCGCAGTTGCATTAG     GTSQLHQ        2     0
GGTACGTCGCATCATCCTGGT     GTSHHPG        2     0
GGTACGTCGCATCCGGGTCAT     GTSHPGH        2     0
GGTACGTCGCATCCTAATCTG     GTSHPNL        2     0
GGTACGTCGCCTCGTTCTGAG     GTSPRSE        2     0
GGTACGTCGCCTGTTCATGGT     GTSPVHG        2     0
GGTACGTCGCTGCTGATTCCT     GTSLLIP        2     0
GGTACGTCGCTGGATCCGCAT     GTSLDPH        2     0
GGTACGTCGGATGCGCAGTCT     GTSDAQS        2     0
GGTACGTCGGATTCGTTGAAT     GTSDSLN        2     0
GGTACGTCGGCGTCGGTTTCT     GTSASVS        2     0
GGTACGTCGGCTCAGCATCCT     GTSAQHP        2     0
GGTACGTCGGCTCATGCTGGG     GTSAHAG        2     0
GGTACGTCGGCTCTTTGGGCG     GTSALWA        2     0
GGTACGTCGGGGCAGACTCTT     GTSGQTL        2     0
GGTACGTCGGTGACTGCGTTG     GTSVTAL        2     0
GGTACGTCGGTGCCTAAGACT     GTSVPKT        2     0
GGTACGTCGGTTGCGATTCAT     GTSVAIH        2     0
GGTACGTCGTATCCGCTTTCG     GTSYPLS        2     0
GGTACGTCTAAGCAGGCTCCT     GTSKQAP        2     0
GGTACGTCTAATCCTACGCCT     GTSNPTP        2     0
GGTACGTCTCGGCCTAGTTCT     GTSRPSS        2     0
GGTACGTCTCTGTCTACGGTT     GTSLSTV        2     0
GGTACGTCTGAGAAGCTGTCG     GTSEKLS        2     0
GGTACGTCTGATGTGGTTTTT     GTSDVVF        2     0
GGTACGTCTGCGGCTATGCAG     GTSAAMQ        2     0
GGTACGTGGAAGCAGACTGCG     GTWKQTA        2     0
GGTACGTGGACGCCGAGTCTT     GTWTPSL        2     0
GGTACGTGGACGTCGTCTCAG     GTWTSSQ        2     0
GGTACGTGGATGCGTCTTGCT     GTWMRLA        2     0
GGTACGTGGATGCTTACTCCT     GTWMLTP        2     0
GGTACGTGGATGGCGCCGGTG     GTWMAPV        2     0
GGTACGTGGCAGCAGACTTAT     GTWQQTY        2     0
GGTACGTGGCAGCCGACTAGT     GTWQPTS        2     0
GGTACGTGGCAGCCTTTGTCG     GTWQPLS        2     0
GGTACGTGGCAGCTGGGTCGT     GTWQLGR        2     0
GGTACGTGGCCGAGGCTGACT     GTWPRLT        2     0
GGTACGTGGCCTCCGCGTGAG     GTWPPRE        2     0
GGTACGTGGCCTTTGTCTAGG     GTWPLSR        2     0
GGTACGTGGCGTGCTCCGGCT     GTWRAPA        2     0
GGTACGTGGCTGACTGCGCTG     GTWLTAL        2     0
GGTACGTGGCTGTATGAGGTG     GTWLYEV        2     0
GGTACGTGGCTTTCTGCTCTG     GTWLSAL        2     0
GGTACGTGGGAGCAGCATGCG     GTWEQHA        2     0
GGTACGTGGGCTCTTCGGCTT     GTWALRL        2     0
GGTACGTGGGGTGCGGAGTCG     GTWGAES        2     0
GGTACGTGGGTGCTTCTGAAG     GTWVLLK        2     0
GGTACGTGGTAGCTGCAGTCT     GTWQLQS        2     0
GGTACGTGGTATCCGGCTAAT     GTWYPAN        2     0
GGTACGTGGTATGCGCCTCCT     GTWYAPP        2     0
GGTACGTGGTATTCTTGGAAT     GTWYSWN        2     0
GGTACGTGGTCGCATGGTCCG     GTWSHGP        2     0
GGTACGTGGTCGCGTCATTCT     GTWSRHS        2     0
GGTACGTGGTCTAGGCTTACT     GTWSRLT        2     0
GGTACGTGGTCTGGTACGCTG     GTWSGTL        2     0
GGTACGTGTATTTCGCCTCGT     GTCISPR        2     0
GGTACGTGTCATCAGCGTATG     GTCHQRM        2     0
GGTACGTTGACTGCTGCGCAT     GTLTAAH        2     0
GGTACGTTGCAGCTGTCGCTG     GTLQLSL        2     0
GGTACGTTGCAGTTTCTTGCT     GTLQFLA        2     0
GGTACGTTGCATAGTGTGCTT     GTLHSVL        2     0
GGTACGTTGCATCAGCATTTT     GTLHQHF        2     0
GGTACGTTGCATGCGGTGGTG     GTLHAVV        2     0
GGTACGTTGCCGACGCGGATG     GTLPTRM        2     0
GGTACGTTGCCGACTCATGCG     GTLPTHA        2     0
GGTACGTTGCCTTTGACGCTG     GTLPLTL        2     0
GGTACGTTGCTGACTCGGTCT     GTLLTRS        2     0
GGTACGTTGGAGACTACGATT     GTLETTI        2     0
GGTACGTTGGAGATGCTTCAT     GTLEMLH        2     0
GGTACGTTGGCGAATCCTGCT     GTLANPA        2     0
GGTACGTTGGCGAATCGGTCT     GTLANRS        2     0
GGTACGTTGGTGACGATGCGA     GTLVTMR        2     0
GGTACGTTGTCTCCTCTTGTG     GTLSPLV        2     0
GGTACGTTTACGCATCCGAGG     GTFTHPR        2     0
GGTACGTTTAGTCCGCTGCAG     GTFSPLQ        2     0
GGTACGTTTCATGCTCGGCTT     GTFHARL        2     0
GGTACGTTTCCGATTCGGCCT     GTFPIRP        2     0
GGTACGTTTGAGTCTAATTTG     GTFESNL        2     0
GGTACTAAGATGCTGCCTATT     GTKMLPI        2     0
GGTACTAAGCATTCTGGGCCG     GTKHSGP        2     0
GGTACTAAGCCTCCTCATTCG     GTKPPHS        2     0
GGTACTAAGCCTCTTACGTGG     GTKPLTW        2     0
GGTACTAAGCTGCCTGGGGCT     GTKLPGA        2     0
GGTACTAATAAGGTGCCTAGG     GTNKVPR        2     0
GGTACTAATAATCCTTCGTCG     GTNNPSS        2     0
GGTACTAATCCTCTTCCGATT     GTNPLPI        2     0
GGTACTAATGCGCCGATTAAG     GTNAPIK        2     0
GGTACTACGAAGGCTATGCCT     GTTKAMP        2     0
GGTACTACGAAGTCTCATCCT     GTTKSHP        2     0
GGTACTACGAATGGGCCGACG     GTTNGPT        2     0
GGTACTACGACGGTTTGGGGG     GTTTVWG        2     0
GGTACTACGACTCAGCCGTGG     GTTTQPW        2     0
GGTACTACGACTCCTAGTGTG     GTTTPSV        2     0
GGTACTACGAGGATTCCGCCG     GTTRIPP        2     0
GGTACTACGATGCCGAATGTG     GTTMPNV        2     0
GGTACTACGATGGTTCGGATT     GTTMVRI        2     0
GGTACTACGATTGCTCCTCTG     GTTIAPL        2     0
GGTACTACGCAGCCTCATCCG     GTTQPHP        2     0
GGTACTACGCAGCGGACGTTG     GTTQRTL        2     0
GGTACTACGCAGCTGCATTTT     GTTQLHF        2     0
GGTACTACGCATCCTATTCTG     GTTHPIL        2     0
GGTACTACGCATCCTTATTAT     GTTHPYY        2     0
GGTACTACGCCGATGACTCGT     GTTPMTR        2     0
GGTACTACGCCGCCTTTTACT     GTTPPFT        2     0
GGTACTACGCCGCTGACTTCT     GTTPLTS        2     0
GGTACTACGCCTCTTAAGTAT     GTTPLKY        2     0
GGTACTACGCCTGCGTTTCAT     GTTPAFH        2     0
GGTACTACGCGGACGAGTAGT     GTTRTSS        2     0
GGTACTACGCGGCATAATCAG     GTTRHNQ        2     0
GGTACTACGCTGAGGTGGCAG     GTTLRWQ        2     0
GGTACTACGCTGATGTATATT     GTTLMYI        2     0
GGTACTACGCTGTGGGTTCCT     GTTLWVP        2     0
GGTACTACGGATAGTCTGTCG     GTTDSLS        2     0
GGTACTACGGCGACTACGCGT     GTTATTR        2     0
GGTACTACGGCGAGTCAGCGT     GTTASQR        2     0
GGTACTACGGCGCATCATTAG     GTTAHHQ        2     0
GGTACTACGGCGCCGGCTCTG     GTTAPAL        2     0
GGTACTACGGCGCCTATGCAG     GTTAPMQ        2     0
GGTACTACGGCGCCTCCTCTG     GTTAPPL        2     0
GGTACTACGGCGCCTGATCTG     GTTAPDL        2     0
GGTACTACGGCTAGTCTTCCG     GTTASLP        2     0
GGTACTACGGCTGGGTCTCCG     GTTAGSP        2     0
GGTACTACGGGTCGTATTTCT     GTTGRIS        2     0
GGTACTACGGTGATTGCTAGG     GTTVIAR        2     0
GGTACTACGTAGACGACGTCT     GTTQTTS        2     0
GGTACTACTAATAAGCTGCAG     GTTNKLQ        2     0
GGTACTACTAATCAGCCGCGG     GTTNQPR        2     0
GGTACTACTACGGCTCCTCTG     GTTTAPL        2     0
GGTACTACTCAGCTGCGGATG     GTTQLRM        2     0
GGTACTACTCCGACGCCTATG     GTTPTPM        2     0
GGTACTACTCCTATGCCGCGT     GTTPMPR        2     0
GGTACTACTCCTATTCCGCCT     GTTPIPP        2     0
GGTACTACTCTGCCTCCTCCG     GTTLPPP        2     0
GGTACTACTGAGATGAGGATG     GTTEMRM        2     0
GGTACTACTGCGCGGCTGCAT     GTTARLH        2     0
GGTACTACTGCTCATAAGGCT     GTTAHKA        2     0
GGTACTACTGTTGCTCCTCTT     GTTVAPL        2     0
GGTACTAGGCCTCTGCCGACT     GTRPLPT        2     0
GGTACTAGGCCTCTTATTAAG     GTRPLIK        2     0
GGTACTAGGCTTACGAGTGGT     GTRLTSG        2     0
GGTACTAGGGCGACTTCTGTG     GTRATSV        2     0
GGTACTAGTACTACTTCGCAG     GTSTTSQ        2     0
GGTACTAGTACTCTTCCGCCG     GTSTLPP        2     0
GGTACTAGTCATCTTCCTCGG     GTSHLPR        2     0
GGTACTAGTCCGATGTCTACG     GTSPMST        2     0
GGTACTAGTCCGTCTCTGAGT     GTSPSLS        2     0
GGTACTAGTGATCCTCAGCAT     GTSDPQH        2     0
GGTACTATGCAGACTCTTCGT     GTMQTLR        2     0
GGTACTATGCGGCTTACTTCG     GTMRLTS        2     0
GGTACTATGGATATGTAGAGG     GTMDMQR        2     0
GGTACTATGGCTACGGGGATT     GTMATGI        2     0
GGTACTATGGTGGCAGGTACT     GTMVAGT        2     0
GGTACTATGTTGATGCCTCAT     GTMLMPH        2     0
GGTACTATTGCTCGGCATCAG     GTIARHQ        2     0
GGTACTATTGCTGATGTTCCG     GTIADVP        2     0
GGTACTCAGACGACGACGACG     GTQTTTT        2     0
GGTACTCAGCATACTTCGCCG     GTQHTSP        2     0
GGTACTCAGCATCAGATGGGG     GTQHQMG        2     0
GGTACTCAGCCGCCGTGGCCT     GTQPPWP        2     0
GGTACTCAGCCGGCGACGTAT     GTQPATY        2     0
GGTACTCAGCCGGTGCCTTTG     GTQPVPL        2     0
GGTACTCAGCCTTCTGATTCG     GTQPSDS        2     0
GGTACTCAGCGGACGACTCTT     GTQRTTL        2     0
GGTACTCAGCGGCTTCAGTAT     GTQRLQY        2     0
GGTACTCAGCGTGCGTCGGAT     GTQRASD        2     0
GGTACTCAGCTGATTCCGCGT     GTQLIPR        2     0
GGTACTCAGCTTGGTAGGCCG     GTQLGRP        2     0
GGTACTCAGGCGACTCCTAGG     GTQATPR        2     0
GGTACTCAGGCGTTTCGTTCG     GTQAFRS        2     0
GGTACTCAGGTGATGCGTCCT     GTQVMRP        2     0
GGTACTCAGTATCCTCCTTTT     GTQYPPF        2     0
GGTACTCAGTCTGGTCCTCCT     GTQSGPP        2     0
GGTACTCATACGCATCCGTTT     GTHTHPF        2     0
GGTACTCATAGGACGTCGATT     GTHRTSI        2     0
GGTACTCATAGGCATACTGTT     GTHRHTV        2     0
GGTACTCATCCGCAGCATAAT     GTHPQHN        2     0
GGTACTCATCCGTCTCCTGTT     GTHPSPV        2     0
GGTACTCATCCTACGAATGCG     GTHPTNA        2     0
GGTACTCATCTTTCGACTCCT     GTHLSTP        2     0
GGTACTCATGAGTCTGATGGG     GTHESDG        2     0
GGTACTCATGATCGGTCGCGT     GTHDRSR        2     0
GGTACTCATGTGACGACGCGG     GTHVTTR        2     0
GGTACTCATGTGCATCCTGCT     GTHVHPA        2     0
GGTACTCCGAATGCGTTGCGT     GTPNALR        2     0
GGTACTCCGACGACTCCGGCT     GTPTTPA        2     0
GGTACTCCGACTGAGAGTGGG     GTPTESG        2     0
GGTACTCCGAGGACTATGCAT     GTPRTMH        2     0
GGTACTCCGAGTATTCATTCT     GTPSIHS        2     0
GGTACTCCGAGTCCGCGTTCT     GTPSPRS        2     0
GGTACTCCGATTCCGCAGGGG     GTPIPQG        2     0
GGTACTCCGCATCGGCTGCTT     GTPHRLL        2     0
GGTACTCCGCCTAATACTGTT     GTPPNTV        2     0
GGTACTCCGCCTGGTCTTCAG     GTPPGLQ        2     0
GGTACTCCGCGGGGTATGCCT     GTPRGMP        2     0
GGTACTCCGGCGACTGATCAG     GTPATDQ        2     0
GGTACTCCGGCGCATGCTGAG     GTPAHAE        2     0
GGTACTCCGGGTCGGGCTCAG     GTPGRAQ        2     0
GGTACTCCGGGTTGGCGTTCG     GTPGWRS        2     0
GGTACTCCGGTGTCTCCGTCT     GTPVSPS        2     0
GGTACTCCGTCGCATCATCGT     GTPSHHR        2     0
GGTACTCCTAAGCCTGCTCCT     GTPKPAP        2     0
GGTACTCCTACTACGCAGCAT     GTPTTQH        2     0
GGTACTCCTACTATTCCGGCT     GTPTIPA        2     0
GGTACTCCTACTCATCAGGAT     GTPTHQD        2     0
GGTACTCCTACTGAGCGGTAT     GTPTERY        2     0
GGTACTCCTCAGCCTTGTTGT     GTPQPCC        2     0
GGTACTCCTCATGATCCGCAG     GTPHDPQ        2     0
GGTACTCCTCCGTCTGATAGG     GTPPSDR        2     0
GGTACTCCTCTTCTGCTGACG     GTPLLLT        2     0
GGTACTCCTGCGCCTCCTACT     GTPAPPT        2     0
GGTACTCCTGCTCCTGGGATG     GTPAPGM        2     0
GGTACTCCTGCTGCTGATCCG     GTPAADP        2     0
GGTACTCCTTGTCTGGCGCCG     GTPCLAP        2     0
GGTACTCCTTTTGCTGCTTCG     GTPFAAS        2     0
GGTACTCGGCATACTATTCAG     GTRHTIQ        2     0
GGTACTCGGCCTACTTTGTGT     GTRPTLC        2     0
GGTACTCGGCTTGAGCTGACG     GTRLELT        2     0
GGTACTCGGGCGCAGCAGTTT     GTRAQQF        2     0
GGTACTCGGGTGCAGCCTACT     GTRVQPT        2     0
GGTACTCGGTATGATCCTCTT     GTRYDPL        2     0
GGTACTCGGTCGACTCCGTTT     GTRSTPF        2     0
GGTACTCGGTTACAGGTGGTG     GTRLQVV        2     0
GGTACTCGGTTGCCTACGGAG     GTRLPTE        2     0
GGTACTCGTAATCCGCCGCCT     GTRNPPP        2     0
GGTACTCGTACGCCTCATGTT     GTRTPHV        2     0
GGTACTCGTCATCTTCCTCCG     GTRHLPP        2     0
GGTACTCGTCCTCATAATCCG     GTRPHNP        2     0
GGTACTCGTGCTCATACTGAT     GTRAHTD        2     0
GGTACTCGTGCTGCGGAGTAT     GTRAAEY        2     0
GGTACTCTGACGCATCCGCCT     GTLTHPP        2     0
GGTACTCTGAGGACGCAGCAG     GTLRTQQ        2     0
GGTACTCTGAGGCCTACTTGG     GTLRPTW        2     0
GGTACTCTGCAGATGACGGGT     GTLQMTG        2     0
GGTACTCTGCAGCCTGGTCTG     GTLQPGL        2     0
GGTACTCTGCAGCTGCCTAAG     GTLQLPK        2     0
GGTACTCTGCAGCTGCCTACT     GTLQLPT        2     0
GGTACTCTGCATCCGGCGATT     GTLHPAI        2     0
GGTACTCTGCCTACGTTTGGG     GTLPTFG        2     0
GGTACTCTGCCTCCTTCTTCT     GTLPPSS        2     0
GGTACTCTGGATTGGCCTCCG     GTLDWPP        2     0
GGTACTCTGGTTGCGCTGCCT     GTLVALP        2     0
GGTACTCTTGATTTTATTATG     GTLDFIM        2     0
GGTACTCTTGTTCCTCTTCAG     GTLVPLQ        2     0
GGTACTGAGAATACGAATCCG     GTENTNP        2     0
GGTACTGAGCATAATAAGCCT     GTEHNKP        2     0
GGTACTGAGCATCCTCCGATG     GTEHPPM        2     0
GGTACTGAGCCGACTGTTCTG     GTEPTVL        2     0
GGTACTGAGCCGAGTACGCGG     GTEPSTR        2     0
GGTACTGAGCCTGCTCCTGAG     GTEPAPE        2     0
GGTACTGAGCCTGGGACGCAG     GTEPGTQ        2     0
GGTACTGAGCTGCCTAATGCG     GTELPNA        2     0
GGTACTGAGCTTTCTGTGCGT     GTELSVR        2     0
GGTACTGATAAGAGTACGCAT     GTDKSTH        2     0
GGTACTGATACGAGGTGGCGT     GTDTRWR        2     0
GGTACTGATACTGTGCCTTCG     GTDTVPS        2     0
GGTACTGATCAGGCGCCTAAT     GTDQAPN        2     0
GGTACTGATCCTCTTCTGACG     GTDPLLT        2     0
GGTACTGCGAATACGAGTTCG     GTANTSS        2     0
GGTACTGCGACGAGTTTGGAT     GTATSLD        2     0
GGTACTGCGACTGCTCGGTCT     GTATARS        2     0
GGTACTGCGACTGTGCTGAAG     GTATVLK        2     0
GGTACTGCGACTTATCTTACT     GTATYLT        2     0
GGTACTGCGAGGGAGCCTGCG     GTAREPA        2     0
GGTACTGCGAGGTCGCTGCCG     GTARSLP        2     0
GGTACTGCGATGGTTAGGCAT     GTAMVRH        2     0
GGTACTGCGATGTATACGTCG     GTAMYTS        2     0
GGTACTGCGATGTTGACTCAT     GTAMLTH        2     0
GGTACTGCGCAGTATCGGTCG     GTAQYRS        2     0
GGTACTGCGCATCTTATTCCG     GTAHLIP        2     0
GGTACTGCGCATGTTGTGAGG     GTAHVVR        2     0
GGTACTGCGCCGACTCTGGTG     GTAPTLV        2     0
GGTACTGCGCCTCGGAGTTAT     GTAPRSY        2     0
GGTACTGCGCGTGCGACTCCT     GTARATP        2     0
GGTACTGCGCTTCAGGCGACT     GTALQAT        2     0
GGTACTGCGGATCAGGTTGTG     GTADQVV        2     0
GGTACTGCGGCTCCGGTGGCT     GTAAPVA        2     0
GGTACTGCGGCTGATCATCCG     GTAADHP        2     0
GGTACTGCGGCTGTGACTTCG     GTAAVTS        2     0
GGTACTGCGGGGGCGCATTTG     GTAGAHL        2     0
GGTACTGCGGGTAATCTTTTT     GTAGNLF        2     0
GGTACTGCGGTGGCTGCTCGT     GTAVAAR        2     0
GGTACTGCGGTGTCGCATGCT     GTAVSHA        2     0
GGTACTGCGTGGAAGCATCTT     GTAWKHL        2     0
GGTACTGCGTGGACTTTGACG     GTAWTLT        2     0
GGTACTGCTAAGCTGCCTCCT     GTAKLPP        2     0
GGTACTGCTAATCCTCCTCTT     GTANPPL        2     0
GGTACTGCTAATGCTACTTGT     GTANATC        2     0
GGTACTGCTACGACGTGGTTT     GTATTWF        2     0
GGTACTGCTACGGTTCTTTCT     GTATVLS        2     0
GGTACTGCTACGTTGCCGCCT     GTATLPP        2     0
GGTACTGCTACTATTCCTCCG     GTATIPP        2     0
GGTACTGCTAGTATTCCTCCG     GTASIPP        2     0
GGTACTGCTAGTCTTGTTCCT     GTASLVP        2     0
GGTACTGCTATGAATCTTACG     GTAMNLT        2     0
GGTACTGCTCAGACTTATCCG     GTAQTYP        2     0
GGTACTGCTCAGATGATGGCT     GTAQMMA        2     0
GGTACTGCTCAGCTTCTTATG     GTAQLLM        2     0
GGTACTGCTCAGTTGCTGTAT     GTAQLLY        2     0
GGTACTGCTCCGAGGATGACT     GTAPRMT        2     0
GGTACTGCTCCGATTGCGTTT     GTAPIAF        2     0
GGTACTGCTCCGGCTCCGGGG     GTAPAPG        2     0
GGTACTGCTCCTAGTGATACT     GTAPSDT        2     0
GGTACTGCTCCTATGTGGCCG     GTAPMWP        2     0
GGTACTGCTCCTCGGAAGATT     GTAPRKI        2     0
GGTACTGCTCCTGTTAGTCAT     GTAPVSH        2     0
GGTACTGCTCCTGTTTAGATT     GTAPVQI        2     0
GGTACTGCTCGGACTCAGTTT     GTARTQF        2     0
GGTACTGCTCGTCCGGGGTAT     GTARPGY        2     0
GGTACTGCTCGTTTGCATCTT     GTARLHL        2     0
GGTACTGCTCTTCCTAATGGG     GTALPNG        2     0
GGTACTGCTCTTCTGCATAAT     GTALLHN        2     0
GGTACTGCTGAGGCTCTTGCT     GTAEALA        2     0
GGTACTGCTGATACGTTTCCG     GTADTFP        2     0
GGTACTGCTGATCATCCTGCT     GTADHPA        2     0
GGTACTGCTGATCCTCGTCCT     GTADPRP        2     0
GGTACTGCTGCTACGAATAGT     GTAATNS        2     0
GGTACTGCTGCTACGTCGCCG     GTAATSP        2     0
GGTACTGCTGCTCCGACGACG     GTAAPTT        2     0
GGTACTGCTGGGACGACTAAT     GTAGTTN        2     0
GGTACTGCTGGGCTGGGTTAT     GTAGLGY        2     0
GGTACTGCTGGTACTCGGGTG     GTAGTRV        2     0
GGTACTGCTTCGATTAATGTG     GTASINV        2     0
GGTACTGCTTCTATGACTTTG     GTASMTL        2     0
GGTACTGCTTGGACGCTGCCT     GTAWTLP        2     0
GGTACTGGGAAGGGTTTTGCT     GTGKGFA        2     0
GGTACTGGGACGACGACTGTT     GTGTTTV        2     0
GGTACTGGGACGTTGCGTGCG     GTGTLRA        2     0
GGTACTGGGCCGACTGATCCT     GTGPTDP        2     0
GGTACTGGGCTGCCTGATGAT     GTGLPDD        2     0
GGTACTGGGCTGGTTGGTGCT     GTGLVGA        2     0
GGTACTGGTAATCCGGCGCTT     GTGNPAL        2     0
GGTACTGGTCAGCCGAGGTGT     GTGQPRC        2     0
GGTACTGGTCAGCTGATGCAT     GTGQLMH        2     0
GGTACTGGTCTGGTTCAGAGT     GTGLVQS        2     0
GGTACTGGTGTTGGTACTCCT     GTGVGTP        2     0
GGTACTGTGAATCATCCGCTT     GTVNHPL        2     0
GGTACTGTGATTGCGGCTCTT     GTVIAAL        2     0
GGTACTGTGCAGAGTCATCTG     GTVQSHL        2     0
GGTACTGTGCAGTCTAATTTG     GTVQSNL        2     0
GGTACTGTGCATACTCTGCGT     GTVHTLR        2     0
GGTACTGTGCTTCCTCTTTAT     GTVLPLY        2     0
GGTACTGTGCTTGTGAGGATT     GTVLVRI        2     0
GGTACTGTGGATCCGTCGTCT     GTVDPSS        2     0
GGTACTGTGGATGCTACTCAT     GTVDATH        2     0
GGTACTGTGGGGCATCTGAGT     GTVGHLS        2     0
GGTACTGTGGTGGGTAGTATG     GTVVGSM        2     0
GGTACTGTGGTTCCTCGGAAT     GTVVPRN        2     0
GGTACTGTGTATACGTCTACT     GTVYTST        2     0
GGTACTGTTACGAGGACTTAT     GTVTRTY        2     0
GGTACTGTTACTGGTATTGGT     GTVTGIG        2     0
GGTACTTATAAGCCTTCTGAT     GTYKPSD        2     0
GGTACTTCGCATCCTCTTCAT     GTSHPLH        2     0
GGTACTTCGCCTGGTAATGTG     GTSPGNV        2     0
GGTACTTCGCCTTGGAGGATG     GTSPWRM        2     0
GGTACTTCGCTGCCTCCGGTG     GTSLPPV        2     0
GGTACTTCGGCGCATCAGCCT     GTSAHQP        2     0
GGTACTTCGGCGTATATGCGT     GTSAYMR        2     0
GGTACTTCGGCTAGTCCGGCG     GTSASPA        2     0
GGTACTTCTAATCAGCAGAGG     GTSNQQR        2     0
GGTACTTCTAGTCGTACGTTT     GTSSRTF        2     0
GGTACTTCTGTGGGTCAGTAT     GTSVGQY        2     0
GGTACTTGGAGTTGTTGTGTT     GTWSCCV        2     0
GGTACTTGGCCGATGCGTGCT     GTWPMRA        2     0
GGTACTTGGCCGCTTGTTGTT     GTWPLVV        2     0
GGTACTTGGGCTAATCCTCCG     GTWANPP        2     0
GGTACTTGGGCTATTACGTTT     GTWAITF        2     0
GGTACTTGGGGTAAGCAGTCT     GTWGKQS        2     0
GGTACTTGGTTGCTTGATTAT     GTWLLDY        2     0
GGTACTTGTATGAATGTGATT     GTCMNVI        2     0
GGTACTTTGACTATTCCGCCT     GTLTIPP        2     0
GGTACTTTGCCGCCTGCTGTT     GTLPPAV        2     0
GGTACTTTGGCGACGGTGATG     GTLATVM        2     0
GGTACTTTGGTTCGGACGCTT     GTLVRTL        2     0
GGTACTTTTAAGCCTGCTACG     GTFKPAT        2     0
GGTACTTTTGATCAGCATCGG     GTFDQHR        2     0
GGTAGGAATCTTGCTCTTCAG     GRNLALQ        2     0
GGTAGGACGCTGCCTAATTCG     GRTLPNS        2     0
GGTAGGACGGTTACGTTGCCT     GRTVTLP        2     0
GGTAGGACGGTTCTTCAGCTT     GRTVLQL        2     0
GGTAGGATGGAGCCTCTTTCG     GRMEPLS        2     0
GGTAGGATGGCTCTTCCGCAT     GRMALPH        2     0
GGTAGGATGTCTGTTCGTACT     GRMSVRT        2     0
GGTAGGCAGGTGTCTACGCCG     GRQVSTP        2     0
GGTAGGCATACGGCGATTCAT     GRHTAIH        2     0
GGTAGGCATCCGTTGCTGTTG     GRHPLLL        2     0
GGTAGGCATGTGCCTGATCCT     GRHVPDP        2     0
GGTAGGCCGATTTTGACTACG     GRPILTT        2     0
GGTAGGCCGCCGCTTCTTCTG     GRPPLLL        2     0
GGTAGGCCGCCTAGTCTTTCT     GRPPSLS        2     0
GGTAGGCCGCCTGATATTCCG     GRPPDIP        2     0
GGTAGGCCGCCTTGTGTTGAT     GRPPCVD        2     0
GGTAGGCCGGATCCGCGTAAT     GRPDPRN        2     0
GGTAGGCCGGCGTTGCAGAAG     GRPALQK        2     0
GGTAGGCCGGCTCCGGTGAGT     GRPAPVS        2     0
GGTAGGCCGGCTCTGAATGTT     GRPALNV        2     0
GGTAGGCCGGCTGCTCCTTCG     GRPAAPS        2     0
GGTAGGCCGTTGACGCAGGAG     GRPLTQE        2     0
GGTAGGCCGTTTGGTTCTCCG     GRPFGSP        2     0
GGTAGGCCTACGATGCTTGTT     GRPTMLV        2     0
GGTAGGCCTCATGTGCATCGT     GRPHVHR        2     0
GGTAGGCCTGCGTATCCTTCT     GRPAYPS        2     0
GGTAGGCTGAATCCTACGTGG     GRLNPTW        2     0
GGTAGGCTGACTACGAATGTG     GRLTTNV        2     0
GGTAGGCTGACTCATCTGACT     GRLTHLT        2     0
GGTAGGCTGATTGAGTTTGAT     GRLIEFD        2     0
GGTAGGCTGCAGACTCCTCCT     GRLQTPP        2     0
GGTAGGCTGCATACTGAGCAT     GRLHTEH        2     0
GGTAGGCTGCCTGGTAATGTG     GRLPGNV        2     0
GGTAGGCTGGCGGTTCCGGGT     GRLAVPG        2     0
GGTAGGCTGTCGTCGGGGATT     GRLSSGI        2     0
GGTAGGCTGTCTAATGCTCAT     GRLSNAH        2     0
GGTAGGCTTACGACTTTTTTT     GRLTTFF        2     0
GGTAGGCTTACTAATGGGTTG     GRLTNGL        2     0
GGTAGGCTTCCGATTGTGATT     GRLPIVI        2     0
GGTAGGCTTGATCGTGAGCTG     GRLDREL        2     0
GGTAGGGAGCCGTCGCAGGGT     GREPSQG        2     0
GGTAGGGAGGTGGCTGATTGG     GREVADW        2     0
GGTAGGGAGGTTACGACGCGT     GREVTTR        2     0
GGTAGGGCGGATATGCCTCGG     GRADMPR        2     0
GGTAGGGCTCAGACTATTCTT     GRAQTIL        2     0
GGTAGGGCTCAGGTTCAGCTG     GRAQVQL        2     0
GGTAGGGCTCCTCATGTTACG     GRAPHVT        2     0
GGTAGGGCTGATAATCTTTGG     GRADNLW        2     0
GGTAGGGCTGATACGCGTTGG     GRADTRW        2     0
GGTAGGGGGTTGCCGATGATG     GRGLPMM        2     0
GGTAGGGTTACGGATTCGCCT     GRVTDSP        2     0
GGTAGGGTTCTGACGGCTGCG     GRVLTAA        2     0
GGTAGGGTTGTGAATACTATT     GRVVNTI        2     0
GGTAGGGTTGTGCTTACGCTG     GRVVLTL        2     0
GGTAGGTCTGCGGATACTATG     GRSADTM        2     0
GGTAGGTCTGTTCCTCCTTCG     GRSVPPS        2     0
GGTAGGTGGCAGGATCATTAG     GRWQDHQ        2     0
GGTAGGTTGGCTCTTCATTTT     GRLALHF        2     0
GGTAGTAAGGCGGTGTCTCGG     GSKAVSR        2     0
GGTAGTAATACGAAGGCGGCT     GSNTKAA        2     0
GGTAGTAATACTTGGCCTAGG     GSNTWPR        2     0
GGTAGTACGACGGTGTTTATG     GSTTVFM        2     0
GGTAGTACGACTAGTCATGCT     GSTTSHA        2     0
GGTAGTACGAGTCATCTGCTT     GSTSHLL        2     0
GGTAGTACGATGAGGCTGCAT     GSTMRLH        2     0
GGTAGTACGATGCTTACGTCG     GSTMLTS        2     0
GGTAGTACGATTTCGCTGCCT     GSTISLP        2     0
GGTAGTACGCAGCCGCTTCCT     GSTQPLP        2     0
GGTAGTACGCTTCCGAGTCGG     GSTLPSR        2     0
GGTAGTACGGCTTTGTCGCTT     GSTALSL        2     0
GGTAGTACGGGGAAGTTTTAT     GSTGKFY        2     0
GGTAGTACGTCTTATCAGCGT     GSTSYQR        2     0
GGTAGTACTACTGGGCCTAAT     GSTTGPN        2     0
GGTAGTACTCAGGCGTTTGTG     GSTQAFV        2     0
GGTAGTACTCTTACTCATAAG     GSTLTHK        2     0
GGTAGTACTCTTCCTCTGCAG     GSTLPLQ        2     0
GGTAGTACTGCTATTCATACT     GSTAIHT        2     0
GGTAGTACTGGGTATGAGGTT     GSTGYEV        2     0
GGTAGTAGGAGTACTCAGCCT     GSRSTQP        2     0
GGTAGTAGGCCGCTGCTTGAT     GSRPLLD        2     0
GGTAGTAGTATTCTGACGAAG     GSSILTK        2     0
GGTAGTAGTGGGCCTCCTGCG     GSSGPPA        2     0
GGTAGTATGAAGCATGTTCCG     GSMKHVP        2     0
GGTAGTATGCCTGGTGGTTTG     GSMPGGL        2     0
GGTAGTATGTCTGCTCCGAGG     GSMSAPR        2     0
GGTAGTATTCCGCGTAATCTG     GSIPRNL        2     0
GGTAGTATTCTTGCGCTGTAT     GSILALY        2     0
GGTAGTATTGCGCGTACTTAG     GSIARTQ        2     0
GGTAGTATTGCTAGTTCGACG     GSIASST        2     0
GGTAGTCAGATGTTGAAGCTG     GSQMLKL        2     0
GGTAGTCAGCGTGCTCCTTGG     GSQRAPW        2     0
GGTAGTCAGCTGCATCTGTGG     GSQLHLW        2     0
GGTAGTCAGCTGTCTAAGTGG     GSQLSKW        2     0
GGTAGTCAGCTTTTTCGTCAT     GSQLFRH        2     0
GGTAGTCATCAGACGATTATT     GSHQTII        2     0
GGTAGTCATCCGTATAGTCAT     GSHPYSH        2     0
GGTAGTCCGAATACTTCTCAT     GSPNTSH        2     0
GGTAGTCCGACGCCGCAGTAT     GSPTPQY        2     0
GGTAGTCCGCCTCGTACTGTG     GSPPRTV        2     0
GGTAGTCCGCGTCCGGTTAGG     GSPRPVR        2     0
GGTAGTCCGCTGGTTTCTCGG     GSPLVSR        2     0
GGTAGTCCGGCTAGGTTGATG     GSPARLM        2     0
GGTAGTCCGGTTGCGCCTTTT     GSPVAPF        2     0
GGTAGTCCGTATATTTTTTTG     GSPYIFL        2     0
GGTAGTCCGTATGCGCTGTGG     GSPYALW        2     0
GGTAGTCCTGCGTTGCGTGTG     GSPALRV        2     0
GGTAGTCGGACTGTTCCTTTG     GSRTVPL        2     0
GGTAGTCGGGATGCTGAGGCG     GSRDAEA        2     0
GGTAGTCGTCCGCCGGTTTGG     GSRPPVW        2     0
GGTAGTCGTCCGCCTGCTACG     GSRPPAT        2     0
GGTAGTCTGCATCTTGCGCCT     GSLHLAP        2     0
GGTAGTCTGCATGATCCGTAG     GSLHDPQ        2     0
GGTAGTCTGCCTCGTCTTCCG     GSLPRLP        2     0
GGTAGTGAGCTGTGTGCGTCG     GSELCAS        2     0
GGTAGTGAGGCGCCTGATGCT     GSEAPDA        2     0
GGTAGTGCGACTCTTATTGCT     GSATLIA        2     0
GGTAGTGCGCATACTAATCGT     GSAHTNR        2     0
GGTAGTGCGCCTCATCTGCTG     GSAPHLL        2     0
GGTAGTGCGCCTCCTATGTAT     GSAPPMY        2     0
GGTAGTGCGGAGCTTGTGGGT     GSAELVG        2     0
GGTAGTGCGGCGACTGGTCCT     GSAATGP        2     0
GGTAGTGCGGCGCATTCGCAT     GSAAHSH        2     0
GGTAGTGCGGCTGGTACTCTG     GSAAGTL        2     0
GGTAGTGCGGTTACTTGGTAT     GSAVTWY        2     0
GGTAGTGCTACTCTTACTGTT     GSATLTV        2     0
GGTAGTGCTATTCCTGCTCCT     GSAIPAP        2     0
GGTAGTGCTCAGTGGTATGAT     GSAQWYD        2     0
GGTAGTGCTCCTCCTCATCCG     GSAPPHP        2     0
GGTAGTGCTGCTCCGGAGTCT     GSAAPES        2     0
GGTAGTGCTGTGAGTTGTATG     GSAVSCM        2     0
GGTAGTGCTTCGAGTACGAGG     GSASSTR        2     0
GGTAGTGGGACTTCGTTGGCT     GSGTSLA        2     0
GGTAGTGGGCATGAGATGGAT     GSGHEMD        2     0
GGTAGTGGGCCGGCTATTAGG     GSGPAIR        2     0
GGTAGTGGGGAGATTGAGCGT     GSGEIER        2     0
GGTAGTGGGGAGCGGGATCAT     GSGERDH        2     0
GGTAGTGGGGGTAGTCGTTAT     GSGGSRY        2     0
GGTAGTGGTCTTCCGCGGTAT     GSGLPRY        2     0
GGTAGTGGTGGTGCGGTGAGT     GSGGAVS        2     0
GGTAGTGTGGATCCGCATGGT     GSVDPHG        2     0
GGTAGTGTTCCGCTGCATCAG     GSVPLHQ        2     0
GGTAGTGTTGGGGCTCCTTCG     GSVGAPS        2     0
GGTAGTTCGCAGACTAATCCT     GSSQTNP        2     0
GGTAGTTCGCATCTTCCGCAT     GSSHLPH        2     0
GGTAGTTCGCCTCCTCGTCAG     GSSPPRQ        2     0
GGTAGTTGGCCGCAGCCTCGG     GSWPQPR        2     0
GGTATGAAGATTACGGGTGCG     GMKITGA        2     0
GGTATGAAGATTGTTGGGGCT     GMKIVGA        2     0
GGTATGAAGCAGCCTCATACG     GMKQPHT        2     0
GGTATGAAGCCGACGTCGCCT     GMKPTSP        2     0
GGTATGAAGCCGCTTGAGACT     GMKPLET        2     0
GGTATGAAGCTTGAGCGTGCT     GMKLERA        2     0
GGTATGAAGGAGCATAGTCGG     GMKEHSR        2     0
GGTATGAAGTTGGTTGGTGCT     GMKLVGA        2     0
GGTATGAATCATTCTCATTCG     GMNHSHS        2     0
GGTATGAATGCTCCTCTGCGT     GMNAPLR        2     0
GGTATGAATGCTCGTTGTATT     GMNARCI        2     0
GGTATGAATTCGCATCGTCAG     GMNSHRQ        2     0
GGTATGACGAAGCCGGTTTCT     GMTKPVS        2     0
GGTATGACGAATATGCAGCGT     GMTNMQR        2     0
GGTATGACGAGTCTGGGGCCG     GMTSLGP        2     0
GGTATGACGCCGCCTAAGCAG     GMTPPKQ        2     0
GGTATGACGCCGCGTCTTAAG     GMTPRLK        2     0
GGTATGACGCCTATTCCGCTG     GMTPIPL        2     0
GGTATGACGGCGCGTGCTCCT     GMTARAP        2     0
GGTATGACGGTGACTACGCTT     GMTVTTL        2     0
GGTATGACGTATATTCCTAAG     GMTYIPK        2     0
GGTATGACGTGGACGCCGCTT     GMTWTPL        2     0
GGTATGACGTGGATGCAGCCG     GMTWMQP        2     0
GGTATGACTACGCCGCGTAAT     GMTTPRN        2     0
GGTATGACTAGTCCGTTTCGG     GMTSPFR        2     0
GGTATGACTCATCTGACTCGT     GMTHLTR        2     0
GGTATGACTCTTAATCTGTTG     GMTLNLL        2     0
GGTATGACTGGTGCGCTTACG     GMTGALT        2     0
GGTATGAGGCCACCGGTTACG     GMRPPVT        2     0
GGTATGAGTAAGCTGCTGTGG     GMSKLLW        2     0
GGTATGAGTAAGGTGCCGGGT     GMSKVPG        2     0
GGTATGAGTCAGCAGCGTCCT     GMSQQRP        2     0
GGTATGAGTCCTACGCCGCCG     GMSPTPP        2     0
GGTATGAGTCTGCCTCCGGGT     GMSLPPG        2     0
GGTATGATGCGGTTGTCTCCT     GMMRLSP        2     0
GGTATGATGGCTCCTAATCCG     GMMAPNP        2     0
GGTATGATGGTTCTGAATGGT     GMMVLNG        2     0
GGTATGATTCGTGTTCCGCCG     GMIRVPP        2     0
GGTATGCAGAAGCCGGTGCCG     GMQKPVP        2     0
GGTATGCAGACGCGTTGGTTT     GMQTRWF        2     0
GGTATGCAGACGTCGAAGTTG     GMQTSKL        2     0
GGTATGCAGACGTCGACTCAG     GMQTSTQ        2     0
GGTATGCAGACTTAGATGATT     GMQTQMI        2     0
GGTATGCAGACTTTGGGTTCT     GMQTLGS        2     0
GGTATGCAGATGCTTACGAAG     GMQMLTK        2     0
GGTATGCAGATGGGTCCTCCT     GMQMGPP        2     0
GGTATGCAGATGGTTAAGGCT     GMQMVKA        2     0
GGTATGCAGATTCGGCAGCCG     GMQIRQP        2     0
GGTATGCAGCAGACGCCTCGT     GMQQTPR        2     0
GGTATGCAGCAGATGCGGTAT     GMQQMRY        2     0
GGTATGCAGCAGGGGTCGCGT     GMQQGSR        2     0
GGTATGCAGCATAATCTGCAG     GMQHNLQ        2     0
GGTATGCAGCATCTGCTGTCT     GMQHLLS        2     0
GGTATGCAGCATTCGCATGTG     GMQHSHV        2     0
GGTATGCAGCCGACGCAGTTG     GMQPTQL        2     0
GGTATGCAGCCGCGTAGTACG     GMQPRST        2     0
GGTATGCAGCCTCAGGTTCCG     GMQPQVP        2     0
GGTATGCAGCCTCCTCGGACG     GMQPPRT        2     0
GGTATGCAGCCTGTGAGGAAT     GMQPVRN        2     0
GGTATGCAGCGGACGCCTTAT     GMQRTPY        2     0
GGTATGCAGCGTGGGTATTGG     GMQRGYW        2     0
GGTATGCAGCTGACTCTGACG     GMQLTLT        2     0
GGTATGCAGCTGCTTATTGAG     GMQLLIE        2     0
GGTATGCAGCTGCTTCGTGCT     GMQLLRA        2     0
GGTATGCAGCTGGTGTATCCG     GMQLVYP        2     0
GGTATGCAGCTTAATTGGTAT     GMQLNWY        2     0
GGTATGCAGCTTCCTGTGACT     GMQLPVT        2     0
GGTATGCAGGAGAGTAGTATT     GMQESSI        2     0
GGTATGCAGGAGCGTTTGCAT     GMQERLH        2     0
GGTATGCAGGAGCTGACTGCG     GMQELTA        2     0
GGTATGCAGGAGGGGCCGACG     GMQEGPT        2     0
GGTATGCAGGAGTTTCGTCTT     GMQEFRL        2     0
GGTATGCAGGATTATCGGAAG     GMQDYRK        2     0
GGTATGCAGGCGAATGGGGGT     GMQANGG        2     0
GGTATGCAGGCTCTTTCGTAT     GMQALSY        2     0
GGTATGCAGGCTGCTCATCTG     GMQAAHL        2     0
GGTATGCAGGTTACGCATGTG     GMQVTHV        2     0
GGTATGCAGGTTCTTATGGTG     GMQVLMV        2     0
GGTATGCAGGTTGTGAGGGAT     GMQVVRD        2     0
GGTATGCATCCGATGACTAGG     GMHPMTR        2     0
GGTATGCATCCTCCTCCGGCT     GMHPPPA        2     0
GGTATGCATCGTATTCCTTCG     GMHRIPS        2     0
GGTATGCATCGTCCGCTTCCT     GMHRPLP        2     0
GGTATGCATCTTGCTCCTCTG     GMHLAPL        2     0
GGTATGCATCTTGTGTGGTCT     GMHLVWS        2     0
GGTATGCATGCTCATTGGCGT     GMHAHWR        2     0
GGTATGCATGGGCCGCTGCGT     GMHGPLR        2     0
GGTATGCATTAGAGTGCTCCT     GMHQSAP        2     0
GGTATGCCGAAGATGCCGTCT     GMPKMPS        2     0
GGTATGCCGAATGATGAGTCT     GMPNDES        2     0
GGTATGCCGACGATGTGGACG     GMPTMWT        2     0
GGTATGCCGACGTCTAAGCGT     GMPTSKR        2     0
GGTATGCCGACTCTTATTCTG     GMPTLIL        2     0
GGTATGCCGACTTATAATGTT     GMPTYNV        2     0
GGTATGCCGAGTCCGTTTCTG     GMPSPFL        2     0
GGTATGCCGATTATTGATCCT     GMPIIDP        2     0
GGTATGCCGCAGGGTCATCAT     GMPQGHH        2     0
GGTATGCCGCATACTACGCCT     GMPHTTP        2     0
GGTATGCCGCATATTCCTGCT     GMPHIPA        2     0
GGTATGCCGCATGCTGTGGGT     GMPHAVG        2     0
GGTATGCCGCATTTTAAGTGG     GMPHFKW        2     0
GGTATGCCGCCGAATAGTCTG     GMPPNSL        2     0
GGTATGCCGCCGAATTCGCTT     GMPPNSL        2     0
GGTATGCCGCCGGATCAGCTG     GMPPDQL        2     0
GGTATGCCGCCTGCTTATTCT     GMPPAYS        2     0
GGTATGCCGCCTTATTTGCAG     GMPPYLQ        2     0
GGTATGCCGCCTTCGACTCCG     GMPPSTP        2     0
GGTATGCCGCCTTCTCCTCCT     GMPPSPP        2     0
GGTATGCCGCCTTTGGTTGTG     GMPPLVV        2     0
GGTATGCCGCGTTATCAGCCT     GMPRYQP        2     0
GGTATGCCGCTGCCTATGCGT     GMPLPMR        2     0
GGTATGCCGGAGAGGACTTGG     GMPERTW        2     0
GGTATGCCGGCGATTGGTTCG     GMPAIGS        2     0
GGTATGCCGGCGCCTGCTCCT     GMPAPAP        2     0
GGTATGCCGGCTAATCGGTCG     GMPANRS        2     0
GGTATGCCGGCTAGTTTGTGT     GMPASLC        2     0
GGTATGCCGGCTCATCCGATT     GMPAHPI        2     0
GGTATGCCGGCTGGTCGTGTT     GMPAGRV        2     0
GGTATGCCGGGGCTTAGTTTG     GMPGLSL        2     0
GGTATGCCGGTGCTTCTTGTG     GMPVLLV        2     0
GGTATGCCGTAGACGTATCCG     GMPQTYP        2     0
GGTATGCCGTATAGTGTGAGG     GMPYSVR        2     0
GGTATGCCGTCTGGGAATGAT     GMPSGND        2     0
GGTATGCCTAAGATGTTTGTT     GMPKMFV        2     0
GGTATGCCTACGAAGAATCAG     GMPTKNQ        2     0
GGTATGCCTCAGAAGCTTCCG     GMPQKLP        2     0
GGTATGCCTCATATTTATCAT     GMPHIYH        2     0
GGTATGCCTCCTGCTCCTCAT     GMPPAPH        2     0
GGTATGCCTCGGCTGCCTGCG     GMPRLPA        2     0
GGTATGCCTCGTTCTAGTAAT     GMPRSSN        2     0
GGTATGCCTCTGATGCGTCCG     GMPLMRP        2     0
GGTATGCCTCTTGCTCCGAAT     GMPLAPN        2     0
GGTATGCCTGATCCTCATCGG     GMPDPHR        2     0
GGTATGCCTGGTCCTTATTCG     GMPGPYS        2     0
GGTATGCCTGGTCTGATTACG     GMPGLIT        2     0
GGTATGCCTGTTCAGTAGGTG     GMPVQQV        2     0
GGTATGCCTTTTAGTACGCTG     GMPFSTL        2     0
GGTATGCGGCATGTTAATTCT     GMRHVNS        2     0
GGTATGCGGGCGCCTGCTCCG     GMRAPAP        2     0
GGTATGCGGGCGCTGCTGACG     GMRALLT        2     0
GGTATGCGGGTTACTGAGCTG     GMRVTEL        2     0
GGTATGCGGTGGTCGGCTATG     GMRWSAM        2     0
GGTATGCGGTTGCCGATTCCG     GMRLPIP        2     0
GGTATGCGTAATCAGACGGCT     GMRNQTA        2     0
GGTATGCGTACGCCGGCTATT     GMRTPAI        2     0
GGTATGCGTACGGGTACTGTG     GMRTGTV        2     0
GGTATGCGTACTAGTTCTACG     GMRTSST        2     0
GGTATGCGTACTGATTTGAGG     GMRTDLR        2     0
GGTATGCGTACTGGGCCGACT     GMRTGPT        2     0
GGTATGCGTCAGATTGTGCTT     GMRQIVL        2     0
GGTATGCGTCCGCCTTCGCCT     GMRPPSP        2     0
GGTATGCGTCCTGCTACTACG     GMRPATT        2     0
GGTATGCTACGTAGTGCGCCT     GMLRSAP        2     0
GGTATGCTGAAGTTGTCGCCG     GMLKLSP        2     0
GGTATGCTGACTCAGCCTGAT     GMLTQPD        2     0
GGTATGCTGAGTATTACGGCT     GMLSITA        2     0
GGTATGCTGAGTTATGATTGG     GMLSYDW        2     0
GGTATGCTGCAGGGGCCTTAG     GMLQGPQ        2     0
GGTATGCTGCAGGTTCCGTCT     GMLQVPS        2     0
GGTATGCTGCCTCCTCCGACG     GMLPPPT        2     0
GGTATGCTGCCTTGGACGTAG     GMLPWTQ        2     0
GGTATGCTGCGTAATCTGAAT     GMLRNLN        2     0
GGTATGCTGCGTACGGCGGCT     GMLRTAA        2     0
GGTATGCTGGAGGGGCAGTTG     GMLEGQL        2     0
GGTATGCTGGCGGATAGTCCG     GMLADSP        2     0
GGTATGCTGTCTAAGCCGTTG     GMLSKPL        2     0
GGTATGCTTCCGTGGCGTCCT     GMLPWRP        2     0
GGTATGCTTTAGGATCGGGGT     GMLQDRG        2     0
GGTATGCTTTCGGTGCGTATT     GMLSVRI        2     0
GGTATGGAGACTCATACGACT     GMETHTT        2     0
GGTATGGAGATTACGCGTTTT     GMEITRF        2     0
GGTATGGAGCGGGTTCAGCAT     GMERVQH        2     0
GGTATGGAGGCTCCTTGGCGT     GMEAPWR        2     0
GGTATGGAGTAGGCGCAGGCT     GMEQAQA        2     0
GGTATGGATACGACTTCTCAG     GMDTTSQ        2     0
GGTATGGCGACTCTGAATCCG     GMATLNP        2     0
GGTATGGCGAGTACGTTGCTG     GMASTLL        2     0
GGTATGGCGAGTCGTCCGGCG     GMASRPA        2     0
GGTATGGCGCCTCTTAATTCT     GMAPLNS        2     0
GGTATGGCGCCTCTTTGGCTT     GMAPLWL        2     0
GGTATGGCGCGTCCTACGGAG     GMARPTE        2     0
GGTATGGCGCGTCCTATGAAG     GMARPMK        2     0
GGTATGGCGCTGGTTCAGTCT     GMALVQS        2     0
GGTATGGCGCTTCATTCTCCT     GMALHSP        2     0
GGTATGGCGGATTATGTGACT     GMADYVT        2     0
GGTATGGCGGCGCGGAGTACT     GMAARST        2     0
GGTATGGCGGCGGATAAGGTT     GMAADKV        2     0
GGTATGGCGGTGGTGCAGGCG     GMAVVQA        2     0
GGTATGGCGGTGTATCTGGGT     GMAVYLG        2     0
GGTATGGCGTCTCATCAGCTG     GMASHQL        2     0
GGTATGGCGTCTGATCGGAAT     GMASDRN        2     0
GGTATGGCTAAGCTGCCTGCG     GMAKLPA        2     0
GGTATGGCTACGATGCCTTAT     GMATMPY        2     0
GGTATGGCTACGGTTTATGCG     GMATVYA        2     0
GGTATGGCTAGTCTTCCGCAG     GMASLPQ        2     0
GGTATGGCTGCTCTGCGTGGT     GMAALRG        2     0
GGTATGGCTGCTGGGATTACG     GMAAGIT        2     0
GGTATGGCTGGGCCTCTGCGG     GMAGPLR        2     0
GGTATGGCTGTGAAGCAGTTG     GMAVKQL        2     0
GGTATGGCTTCTACTTCGACG     GMASTST        2     0
GGTATGGGTAGTGCTCTTATT     GMGSALI        2     0
GGTATGGGTCAGCGTGTTCCT     GMGQRVP        2     0
GGTATGGTGCCTCCTAAGATT     GMVPPKI        2     0
GGTATGGTGCCTCCTGGGGTT     GMVPPGV        2     0
GGTATGGTGGCTCCTCCGGCT     GMVAPPA        2     0
GGTATGGTTGCGTTGGTGCTT     GMVALVL        2     0
GGTATGGTTGCTACTAATACG     GMVATNT        2     0
GGTATGTAGGAGGCGCATCCT     GMQEAHP        2     0
GGTATGTATAGTAAGATGCGG     GMYSKMR        2     0
GGTATGTATATGCAGCATTCG     GMYMQHS        2     0
GGTATGTATGGTAATAGGTTT     GMYGNRF        2     0
GGTATGTATTCGCTGCAGACG     GMYSLQT        2     0
GGTATGTATTCGGCTAAGGTG     GMYSAKV        2     0
GGTATGTCGACGTGGAGGACG     GMSTWRT        2     0
GGTATGTCGACTCTTACGCAT     GMSTLTH        2     0
GGTATGTCGATGACTCCTAGT     GMSMTPS        2     0
GGTATGTCGCAGCCTACGGAG     GMSQPTE        2     0
GGTATGTCGCCGCCTATTTCG     GMSPPIS        2     0
GGTATGTCGCCTAAGTGTGCT     GMSPKCA        2     0
GGTATGTCGCCTCGGACGCAT     GMSPRTH        2     0
GGTATGTCGCTTACTGTTCGT     GMSLTVR        2     0
GGTATGTCGTATACGTATGTG     GMSYTYV        2     0
GGTATGTCGTATGCGGAGCAT     GMSYAEH        2     0
GGTATGTCGTGGAGTTCTATG     GMSWSSM        2     0
GGTATGTCTAAGCCGCAGCCG     GMSKPQP        2     0
GGTATGTCTAAGGGGACTCTG     GMSKGTL        2     0
GGTATGTCTCGTCCTACTCCG     GMSRPTP        2     0
GGTATGTGGACTATTGCGCCG     GMWTIAP        2     0
GGTATGTGGCCGCATGGTTAT     GMWPHGY        2     0
GGTATGTGGCCTATGCTGTCT     GMWPMLS        2     0
GGTATGTGGCGGACTCAGCTG     GMWRTQL        2     0
GGTATGTTGACGCCGTATCCT     GMLTPYP        2     0
GGTATGTTGCCTTATGTTTTG     GMLPYVL        2     0
GGTATGTTGGATCGTCCTTCG     GMLDRPS        2     0
GGTATGTTGGCGCATCCGCGT     GMLAHPR        2     0
GGTATGTTTAGTCCTGCGCAG     GMFSPAQ        2     0
GGTATGTTTCGGGAGGCTCCT     GMFREAP        2     0
GGTATGTTTCGTCCGCTGGTG     GMFRPLV        2     0
GGTATTAAGCAGAGTATTGAT     GIKQSID        2     0
GGTATTAAGCATAGTAAGCAT     GIKHSKH        2     0
GGTATTAATCTTCATCTGACG     GINLHLT        2     0
GGTATTACGAAGGCTGCGTGG     GITKAAW        2     0
GGTATTACGCAGTCTATTGAG     GITQSIE        2     0
GGTATTACGCCGCATCCGGGG     GITPHPG        2     0
GGTATTACGGGTGGTCGTCCT     GITGGRP        2     0
GGTATTAGTCCTCCTTATTCG     GISPPYS        2     0
GGTATTAGTGGGCCGCGGTCG     GISGPRS        2     0
GGTATTATGCCGCTTACTCAG     GIMPLTQ        2     0
GGTATTATGCGGCATCCGGCT     GIMRHPA        2     0
GGTATTATGCTTATTCCGTCG     GIMLIPS        2     0
GGTATTCAGAATATTGTGCAG     GIQNIVQ        2     0
GGTATTCAGCAGTCGTCTACG     GIQQSST        2     0
GGTATTCAGCATGGTCATCCT     GIQHGHP        2     0
GGTATTCAGCTTCCGAGTTTG     GIQLPSL        2     0
GGTATTCATGAGCGGATTGCG     GIHERIA        2     0
GGTATTCATGGTGCGCATTTT     GIHGAHF        2     0
GGTATTCCGACGCAGTTTTAT     GIPTQFY        2     0
GGTATTCCGCCTTAGAGTGGG     GIPPQSG        2     0
GGTATTCCGCGTACTCTGCCT     GIPRTLP        2     0
GGTATTCCGGAAACGCATGTT     GIPETHV        2     0
GGTATTCCTAAGTCTGCTATT     GIPKSAI        2     0
GGTATTCCTACTCAGTGGCAT     GIPTQWH        2     0
GGTATTCCTCATCCTCCTGGG     GIPHPPG        2     0
GGTATTCCTGCTATGCGGTAG     GIPAMRQ        2     0
GGTATTCGTACGCTTTCTGCG     GIRTLSA        2     0
GGTATTCGTGAGCATAAGGGT     GIREHKG        2     0
GGTATTCTGGATATTCATGGG     GILDIHG        2     0
GGTATTGAGACTCCGGGGCTT     GIETPGL        2     0
GGTATTGAGCTGGCTCATAAT     GIELAHN        2     0
GGTATTGAGCTTATTCGTACG     GIELIRT        2     0
GGTATTGAGGAGCGTCCGGAG     GIEERPE        2     0
GGTATTGAGGCTCCGAAGCGG     GIEAPKR        2     0
GGTATTGCGAAGCCGACGTCG     GIAKPTS        2     0
GGTATTGCGACGATTCATCCG     GIATIHP        2     0
GGTATTGCGACGCATGAGGCT     GIATHEA        2     0
GGTATTGCGACTCATAATAGT     GIATHNS        2     0
GGTATTGCGCAGCTTTGGACT     GIAQLWT        2     0
GGTATTGCGCATCCGTTGACG     GIAHPLT        2     0
GGTATTGCGCCTGCTTCTTTG     GIAPASL        2     0
GGTATTGCGCGGTATCCGTGT     GIARYPC        2     0
GGTATTGCGGCTTTTGAAGCG     GIAAFEA        2     0
GGTATTGCGGGTACGTGGCGT     GIAGTWR        2     0
GGTATTGCGGGTAGTTATTCT     GIAGSYS        2     0
GGTATTGCGGTGAATTCTCTG     GIAVNSL        2     0
GGTATTGCTCCGAGGCCGTCT     GIAPRPS        2     0
GGTATTGCTCCTTCGCGTCCT     GIAPSRP        2     0
GGTATTGCTTGGCCGAAGTAT     GIAWPKY        2     0
GGTATTGGGCATCCTCTGTGG     GIGHPLW        2     0
GGTATTGGGCCTCATTCTAGT     GIGPHSS        2     0
GGTATTGGTCAGCTGCCTCAT     GIGQLPH        2     0
GGTATTGTGCATCTTAAGACT     GIVHLKT        2     0
GGTCAAACGCTGCTTCGTCTT     GQTLLRL        2     0
GGTCAAGTGGCTGCGCAGAGG     GQVAAQR        2     0
GGTCACGCTGGGATTCGTCAT     GHAGIRH        2     0
GGTCAGAAGCCGAATAGTCCG     GQKPNSP        2     0
GGTCAGAAGCTTGTGCTGGAG     GQKLVLE        2     0
GGTCAGAAGGCGATGCAGCAT     GQKAMQH        2     0
GGTCAGAAGGTGCGGATTTAT     GQKVRIY        2     0
GGTCAGAAGGTGGATGCGGGG     GQKVDAG        2     0
GGTCAGAAGTGGCCGGCGCGT     GQKWPAR        2     0
GGTCAGAATACGACGCAGTGG     GQNTTQW        2     0
GGTCAGAATGCTACTCTGCCT     GQNATLP        2     0
GGTCAGACGAATGCGTGTCCG     GQTNACP        2     0
GGTCAGACGACTAGGCAGCAG     GQTTRQQ        2     0
GGTCAGACGAGTGATACGGCG     GQTSDTA        2     0
GGTCAGACGCAGCCTCCTGGT     GQTQPPG        2     0
GGTCAGACGCAGTGGGCGCCG     GQTQWAP        2     0
GGTCAGACGCATAAGCCGAAT     GQTHKPN        2     0
GGTCAGACGCATGATCAGCCG     GQTHDQP        2     0
GGTCAGACGCCGCATCCGATT     GQTPHPI        2     0
GGTCAGACGCCGCTTCTTGGT     GQTPLLG        2     0
GGTCAGACGCCGGATATTCTG     GQTPDIL        2     0
GGTCAGACGCCTCCTGATACT     GQTPPDT        2     0
GGTCAGACGCCTCGTACGACG     GQTPRTT        2     0
GGTCAGACGCCTGTGAGTGGG     GQTPVSG        2     0
GGTCAGACGCGGGTGACTGAT     GQTRVTD        2     0
GGTCAGACGCGTATGCATCAT     GQTRMHH        2     0
GGTCAGACGGAGCTGAGGCAG     GQTELRQ        2     0
GGTCAGACGGAGGGGCGGCTG     GQTEGRL        2     0
GGTCAGACGGCTCTTAAGCAT     GQTALKH        2     0
GGTCAGACGGCTGATCCGCTG     GQTADPL        2     0
GGTCAGACGGTGTAGATGCCT     GQTVQMP        2     0
GGTCAGACGGTTAATACTGTT     GQTVNTV        2     0
GGTCAGACGGTTTTTCAGTAT     GQTVFQY        2     0
GGTCAGACGTATCAGCATCCG     GQTYQHP        2     0
GGTCAGACGTCGCATGTTCCT     GQTSHVP        2     0
GGTCAGACGTTTGGTCGTGGT     GQTFGRG        2     0
GGTCAGACTACTGAGCGGTCG     GQTTERS        2     0
GGTCAGACTAGGCAGCATCCT     GQTRQHP        2     0
GGTCAGACTCCGGCGCTTATT     GQTPALI        2     0
GGTCAGACTCCTCTGCTGCTT     GQTPLLL        2     0
GGTCAGACTCCTGTTGTTCGT     GQTPVVR        2     0
GGTCAGACTGCTACTACTCTG     GQTATTL        2     0
GGTCAGACTTCTCCGTTGGCT     GQTSPLA        2     0
GGTCAGAGGACTACGCATGAG     GQRTTHE        2     0
GGTCAGAGGCCGCAGATGTGG     GQRPQMW        2     0
GGTCAGAGGCCGCATGCTCTG     GQRPHAL        2     0
GGTCAGAGGCCGTGTACTTCT     GQRPCTS        2     0
GGTCAGAGGCCTGTTCATCTT     GQRPVHL        2     0
GGTCAGAGGCTTACTGGTCCG     GQRLTGP        2     0
GGTCAGAGGGCGCATTGGGCT     GQRAHWA        2     0
GGTCAGAGGGTGACTCATTAT     GQRVTHY        2     0
GGTCAGAGGGTTGCGATGGAT     GQRVAMD        2     0
GGTCAGAGGTTGCATGCTGCG     GQRLHAA        2     0
GGTCAGAGTACGGTTGTGCGT     GQSTVVR        2     0
GGTCAGAGTAGTGCGCCGTCT     GQSSAPS        2     0
GGTCAGAGTATGACGGATGTT     GQSMTDV        2     0
GGTCAGAGTCAGCCGTATACT     GQSQPYT        2     0
GGTCAGAGTCCGACGACGTGG     GQSPTTW        2     0
GGTCAGAGTCGGGGTGCTAGT     GQSRGAS        2     0
GGTCAGAGTTCTCCTGGGTCT     GQSSPGS        2     0
GGTCAGATGAATCAGCGTTGG     GQMNQRW        2     0
GGTCAGATGAGTAGTCTTACT     GQMSSLT        2     0
GGTCAGATGCCGCATCATGTG     GQMPHHV        2     0
GGTCAGATGCCGCGTAATCAT     GQMPRNH        2     0
GGTCAGATGCCGCGTATTCGT     GQMPRIR        2     0
GGTCAGATGCCTCGTCCGCTG     GQMPRPL        2     0
GGTCAGATGCCTCGTCTGTGG     GQMPRLW        2     0
GGTCAGATGGGTTATACGGAG     GQMGYTE        2     0
GGTCAGATGGTTCCGCCGCCT     GQMVPPP        2     0
GGTCAGATTCATCAGGATCCT     GQIHQDP        2     0
GGTCAGATTCCTCCGCATGAT     GQIPPHD        2     0
GGTCAGATTCGGCTTACTTCT     GQIRLTS        2     0
GGTCAGATTGCGTCGAGGGCT     GQIASRA        2     0
GGTCAGATTGGGACTATGCAT     GQIGTMH        2     0
GGTCAGATTGGTACTACTGCG     GQIGTTA        2     0
GGTCAGCAACTGAAGAAGGAG     GQQLKKE        2     0
GGTCAGCAGAAGAGTGGGCCT     GQQKSGP        2     0
GGTCAGCAGAAGCCTATGATT     GQQKPMI        2     0
GGTCAGCAGAATTATTCGAGT     GQQNYSS        2     0
GGTCAGCAGACGACTCTTCTT     GQQTTLL        2     0
GGTCAGCAGACGTCGTATTCG     GQQTSYS        2     0
GGTCAGCAGACTCATAAGCGT     GQQTHKR        2     0
GGTCAGCAGACTGTTAAGTTG     GQQTVKL        2     0
GGTCAGCAGATGACGCAGGCG     GQQMTQA        2     0
GGTCAGCAGATGCAGCTTGTT     GQQMQLV        2     0
GGTCAGCAGATGTCTTCGGGT     GQQMSSG        2     0
GGTCAGCAGCAGACTAGTACT     GQQQTST        2     0
GGTCAGCAGCAGACTGTGGAT     GQQQTVD        2     0
GGTCAGCAGCAGCATAAGCCG     GQQQHKP        2     0
GGTCAGCAGCAGCCTACGCCG     GQQQPTP        2     0
GGTCAGCAGCAGGAGTTTCCT     GQQQEFP        2     0
GGTCAGCAGCAGGCTCCTGGG     GQQQAPG        2     0
GGTCAGCAGCAGTTTGATACT     GQQQFDT        2     0
GGTCAGCAGCATCGTGCGCCT     GQQHRAP        2     0
GGTCAGCAGCCGATTCCTAAT     GQQPIPN        2     0
GGTCAGCAGCCGCCTGGGGAG     GQQPPGE        2     0
GGTCAGCAGCCGCTTATTAGT     GQQPLIS        2     0
GGTCAGCAGCCGGGTTCTTAG     GQQPGSQ        2     0
GGTCAGCAGCCTACTACTTTG     GQQPTTL        2     0
GGTCAGCAGCCTCATTTGCCT     GQQPHLP        2     0
GGTCAGCAGCCTCCTCAGCCG     GQQPPQP        2     0
GGTCAGCAGCCTCGTCCGCCT     GQQPRPP        2     0
GGTCAGCAGCCTCGTCCTAGT     GQQPRPS        2     0
GGTCAGCAGCCTCGTCCTGGT     GQQPRPG        2     0
GGTCAGCAGCCTGTTAAGTTG     GQQPVKL        2     0
GGTCAGCAGCCTTTGTAGAAT     GQQPLQN        2     0
GGTCAGCAGCGGGCTACGTTT     GQQRATF        2     0
GGTCAGCAGCGGTTGACGACG     GQQRLTT        2     0
GGTCAGCAGCGTCATATTTCG     GQQRHIS        2     0
GGTCAGCAGCGTTTGTTTTTT     GQQRLFF        2     0
GGTCAGCAGCTCAAGCCTTAT     GQQLKPY        2     0
GGTCAGCAGCTGCAGGATTGT     GQQLQDC        2     0
GGTCAGCAGCTGCTTCCTCCG     GQQLLPP        2     0
GGTCAGCAGCTGTCGGTGCGT     GQQLSVR        2     0
GGTCAGCAGCTGTTTCAGGTT     GQQLFQV        2     0
GGTCAGCAGCTTAAGGTTATG     GQQLKVM        2     0
GGTCAGCAGCTTCGTTCTCTG     GQQLRSL        2     0
GGTCAGCAGCTTGTGATTTGT     GQQLVIC        2     0
GGTCAGCAGGAGACGTCGATT     GQQETSI        2     0
GGTCAGCAGGATCTTCCGCAT     GQQDLPH        2     0
GGTCAGCAGGCGCATCCGCAT     GQQAHPH        2     0
GGTCAGCAGGCTACGAGGGCT     GQQATRA        2     0
GGTCAGCAGGCTATTCGTTAT     GQQAIRY        2     0
GGTCAGCAGGCTGTTTCGCCG     GQQAVSP        2     0
GGTCAGCAGGGGAGGATGGGT     GQQGRMG        2     0
GGTCAGCAGGGTCATACTCAG     GQQGHTQ        2     0
GGTCAGCAGGGTCATCCTCCT     GQQGHPP        2     0
GGTCAGCAGGTGCCGCTTTCT     GQQVPLS        2     0
GGTCAGCAGGTGCCTTCGCTT     GQQVPSL        2     0
GGTCAGCAGGTGCGTGCTACG     GQQVRAT        2     0
GGTCAGCAGGTGCTTCTTCGT     GQQVLLR        2     0
GGTCAGCAGGTTCAGCAGCAT     GQQVQQH        2     0
GGTCAGCAGGTTCAGCGGGTT     GQQVQRV        2     0
GGTCAGCAGTATGCTCTTCAG     GQQYALQ        2     0
GGTCAGCAGTCTACTTCGCTT     GQQSTSL        2     0
GGTCAGCAGTCTCCTCCGGGG     GQQSPPG        2     0
GGTCAGCAGTCTCCTGGTTCT     GQQSPGS        2     0
GGTCAGCAGTGGATTGAGTCG     GQQWIES        2     0
GGTCAGCATAAGGAGAGTAGG     GQHKESR        2     0
GGTCAGCATAATCCTCCTGTG     GQHNPPV        2     0
GGTCAGCATACGACTCCGTTG     GQHTTPL        2     0
GGTCAGCATACGCATACTTAG     GQHTHTQ        2     0
GGTCAGCATACTCCTCCTATT     GQHTPPI        2     0
GGTCAGCATACTGCGTCGCGT     GQHTASR        2     0
GGTCAGCATAGGATTCTGGTT     GQHRILV        2     0
GGTCAGCATAGGGGGCATTAT     GQHRGHY        2     0
GGTCAGCATAGGTCGACGGCT     GQHRSTA        2     0
GGTCAGCATAGTCTGAATTAT     GQHSLNY        2     0
GGTCAGCATAGTTTGAAGCAG     GQHSLKQ        2     0
GGTCAGCATATTCTGTCGTCG     GQHILSS        2     0
GGTCAGCATCCGACTCGTGCT     GQHPTRA        2     0
GGTCAGCATCCTAAGCTTACG     GQHPKLT        2     0
GGTCAGCATCCTACTACGTGG     GQHPTTW        2     0
GGTCAGCATCCTCATCCGTTT     GQHPHPF        2     0
GGTCAGCATCCTCCTATGATT     GQHPPMI        2     0
GGTCAGCATCCTGAGCTGGTG     GQHPELV        2     0
GGTCAGCATCGGATTACGCTT     GQHRITL        2     0
GGTCAGCATCGGCAGCCGCAT     GQHRQPH        2     0
GGTCAGCATCGGTCGCCTGGT     GQHRSPG        2     0
GGTCAGCATCGTACTCTGAAT     GQHRTLN        2     0
GGTCAGCATCGTCATATTGAT     GQHRHID        2     0
GGTCAGCATCGTCCTCCTGCT     GQHRPPA        2     0
GGTCAGCATCTGCTGCATTCG     GQHLLHS        2     0
GGTCAGCATCTGGATCCTCCT     GQHLDPP        2     0
GGTCAGCATCTGTCGTCTCAG     GQHLSSQ        2     0
GGTCAGCATCTTACGCAGTCT     GQHLTQS        2     0
GGTCAGCATGATGAGAGGCGG     GQHDERR        2     0
GGTCAGCATGATGTTCCTACT     GQHDVPT        2     0
GGTCAGCATGCGCCGCCTCCG     GQHAPPP        2     0
GGTCAGCATGCGTTTCTTGCG     GQHAFLA        2     0
GGTCAGCATGCTACTACTACT     GQHATTT        2     0
GGTCAGCATGGGACGAGGGTG     GQHGTRV        2     0
GGTCAGCATGTTATGATGCGT     GQHVMMR        2     0
GGTCAGCATGTTGCGCCTCCG     GQHVAPP        2     0
GGTCAGCATTAGAGGGGTCCT     GQHQRGP        2     0
GGTCAGCATTATCATCCTGCT     GQHYHPA        2     0
GGTCAGCATTATCCTCAGTCG     GQHYPQS        2     0
GGTCAGCATTCGAAGCCTCCT     GQHSKPP        2     0
GGTCAGCATTGGCCTCTGCGG     GQHWPLR        2     0
GGTCAGCATTTTTCTCCTAGT     GQHFSPS        2     0
GGTCAGCCGAAGGATTTTTAT     GQPKDFY        2     0
GGTCAGCCGAATAGTACGTGG     GQPNSTW        2     0
GGTCAGCCGAATTGTGCTGAT     GQPNCAD        2     0
GGTCAGCCGACGAGTCCTCAG     GQPTSPQ        2     0
GGTCAGCCGACGATTAGTAAT     GQPTISN        2     0
GGTCAGCCGACGCGTCCTCCT     GQPTRPP        2     0
GGTCAGCCGAGGCTTGAGACG     GQPRLET        2     0
GGTCAGCCGAGTCGGGATTAT     GQPSRDY        2     0
GGTCAGCCGAGTTCTCCTTCG     GQPSSPS        2     0
GGTCAGCCGAGTTTTGAGTAT     GQPSFEY        2     0
GGTCAGCCGATGATTCTGCAT     GQPMILH        2     0
GGTCAGCCGATGCAGTCGATT     GQPMQSI        2     0
GGTCAGCCGATGGCGCCTCCG     GQPMAPP        2     0
GGTCAGCCGATTCCGAAGCTG     GQPIPKL        2     0
GGTCAGCCGATTCCTCTGTCT     GQPIPLS        2     0
GGTCAGCCGATTCGTCTGTTT     GQPIRLF        2     0
GGTCAGCCGCAGTCTTCTACT     GQPQSST        2     0
GGTCAGCCGCATCATCCGTCT     GQPHHPS        2     0
GGTCAGCCGCATGGGTGGCCT     GQPHGWP        2     0
GGTCAGCCGCCGTATACGTAG     GQPPYTQ        2     0
GGTCAGCCGCCTAATCCGAGG     GQPPNPR        2     0
GGTCAGCCGCCTGATCTGCTT     GQPPDLL        2     0
GGTCAGCCGCCTTCTCAGAGT     GQPPSQS        2     0
GGTCAGCCGCGTATGACTGGT     GQPRMTG        2     0
GGTCAGCCGCTGATGTCGAAG     GQPLMSK        2     0
GGTCAGCCGCTGCCTCCTTTG     GQPLPPL        2     0
GGTCAGCCGCTTCAGCCTGGT     GQPLQPG        2     0
GGTCAGCCGCTTCTTCGTCCT     GQPLLRP        2     0
GGTCAGCCGGAGTATGTGGAG     GQPEYVE        2     0
GGTCAGCCGGATAATCTGTCG     GQPDNLS        2     0
GGTCAGCCGGATACTTTGTCG     GQPDTLS        2     0
GGTCAGCCGGATATGCGGAGT     GQPDMRS        2     0
GGTCAGCCGGATCCGAAGGTG     GQPDPKV        2     0
GGTCAGCCGGATGTTGATAAG     GQPDVDK        2     0
GGTCAGCCGGCGCCTATTCTG     GQPAPIL        2     0
GGTCAGCCGGCTATTCGTCAG     GQPAIRQ        2     0
GGTCAGCCGGCTCCTACGTTT     GQPAPTF        2     0
GGTCAGCCGGCTGCGTCGATG     GQPAASM        2     0
GGTCAGCCGGGTAATCCGTTT     GQPGNPF        2     0
GGTCAGCCGGGTCCGGATGGG     GQPGPDG        2     0
GGTCAGCCGGTGCCTCTTCCG     GQPVPLP        2     0
GGTCAGCCGGTGCGGATGTGG     GQPVRMW        2     0
GGTCAGCCGGTTCCTCCTTCT     GQPVPPS        2     0
GGTCAGCCGGTTCCTGTTGCT     GQPVPVA        2     0
GGTCAGCCGTGGAGTCATTCG     GQPWSHS        2     0
GGTCAGCCGTGGCTTGAGTGG     GQPWLEW        2     0
GGTCAGCCGTGGGGTACGTTG     GQPWGTL        2     0
GGTCAGCCGTGTATTTATTCT     GQPCIYS        2     0
GGTCAGCCTAAGCATACGTGG     GQPKHTW        2     0
GGTCAGCCTAATCATGCGGAT     GQPNHAD        2     0
GGTCAGCCTACGTTTTGGAGT     GQPTFWS        2     0
GGTCAGCCTACTAATAATGCG     GQPTNNA        2     0
GGTCAGCCTACTCATCGGACT     GQPTHRT        2     0
GGTCAGCCTACTCCGCGGAAT     GQPTPRN        2     0
GGTCAGCCTACTGGTGCTCCG     GQPTGAP        2     0
GGTCAGCCTAGTCGGGTGCCT     GQPSRVP        2     0
GGTCAGCCTAGTGCTAATCGG     GQPSANR        2     0
GGTCAGCCTATGAAGCCGATT     GQPMKPI        2     0
GGTCAGCCTATGCATCGTGCG     GQPMHRA        2     0
GGTCAGCCTATTCGGTTGTGG     GQPIRLW        2     0
GGTCAGCCTATTGCTCGGGCG     GQPIARA        2     0
GGTCAGCCTCAGACGCATGGG     GQPQTHG        2     0
GGTCAGCCTCAGCGTGTTACG     GQPQRVT        2     0
GGTCAGCCTCATAGGTGGCGT     GQPHRWR        2     0
GGTCAGCCTCATGCTCATACT     GQPHAHT        2     0
GGTCAGCCTCCGAATCATCTG     GQPPNHL        2     0
GGTCAGCCTCCGAATTCGACG     GQPPNST        2     0
GGTCAGCCTCCGATGCCTCTG     GQPPMPL        2     0
GGTCAGCCTCCTCATCATTAG     GQPPHHQ        2     0
GGTCAGCCTCCTCGTCTTTAT     GQPPRLY        2     0
GGTCAGCCTCGTCCTCTGTTG     GQPRPLL        2     0
GGTCAGCCTCTGAGGGTGTTG     GQPLRVL        2     0
GGTCAGCCTCTGCCTACTTCT     GQPLPTS        2     0
GGTCAGCCTCTTCCTACTACT     GQPLPTT        2     0
GGTCAGCCTGATATGCGTCGG     GQPDMRR        2     0
GGTCAGCCTGATCGTCCTCTT     GQPDRPL        2     0
GGTCAGCCTGCGCGGCATGGT     GQPARHG        2     0
GGTCAGCCTGCTACTTCGTCG     GQPATSS        2     0
GGTCAGCCTGCTGATATTGAG     GQPADIE        2     0
GGTCAGCCTGGGAATGCGGTG     GQPGNAV        2     0
GGTCAGCCTTCGATGAGTAAT     GQPSMSN        2     0
GGTCAGCGGACGGCTCCTTTT     GQRTAPF        2     0
GGTCAGCGGAGTTCGGGGGCT     GQRSSGA        2     0
GGTCAGCGGATGCCTGTTGTT     GQRMPVV        2     0
GGTCAGCGGATGGCTCATTCT     GQRMAHS        2     0
GGTCAGCGGATTACGACGTGG     GQRITTW        2     0
GGTCAGCGGCAGCCTCCTAGT     GQRQPPS        2     0
GGTCAGCGGCAGCCTGATCAT     GQRQPDH        2     0
GGTCAGCGGCTGCCTGATACG     GQRLPDT        2     0
GGTCAGCGGCTGCTTGCGTCT     GQRLLAS        2     0
GGTCAGCGGCTGGAGTGGCTG     GQRLEWL        2     0
GGTCAGCGGCTGGGGATTACT     GQRLGIT        2     0
GGTCAGCGGCTGTCTACTCAT     GQRLSTH        2     0
GGTCAGCGGCTTAGTTATGAT     GQRLSYD        2     0
GGTCAGCGGGATCTTCCTACG     GQRDLPT        2     0
GGTCAGCGGGTTCTGCCGACG     GQRVLPT        2     0
GGTCAGCGGGTTGATCCGAAG     GQRVDPK        2     0
GGTCAGCGGTATCCTTTTTGG     GQRYPFW        2     0
GGTCAGCGGTCTCATTATATT     GQRSHYI        2     0
GGTCAGCGTATGCCTAATCCG     GQRMPNP        2     0
GGTCAGCGTCAGAATGGTGAG     GQRQNGE        2     0
GGTCAGCGTCATGAGGCTCCT     GQRHEAP        2     0
GGTCAGCGTCCGCATGTTCCT     GQRPHVP        2     0
GGTCAGCGTCCGGTGCCGCGG     GQRPVPR        2     0
GGTCAGCGTCCTAGTGTGGAT     GQRPSVD        2     0
GGTCAGCGTCCTCAGCCGGTT     GQRPQPV        2     0
GGTCAGCGTCTGCTTTATTCT     GQRLLYS        2     0
GGTCAGCGTGATATTAATGAG     GQRDINE        2     0
GGTCAGCGTGATCGTTTTACG     GQRDRFT        2     0
GGTCAGCGTGATGTTAGTGCG     GQRDVSA        2     0
GGTCAGCGTGCTATGGATACG     GQRAMDT        2     0
GGTCAGCGTGGTATTATGTAT     GQRGIMY        2     0
GGTCAGCGTGTGATTATGAAT     GQRVIMN        2     0
GGTCAGCGTTGGCCTGAGCTG     GQRWPEL        2     0
GGTCAGCTGACTAAGACTCCT     GQLTKTP        2     0
GGTCAGCTGACTAGTGCTAAG     GQLTSAK        2     0
GGTCAGCTGACTGCGAGGGAT     GQLTARD        2     0
GGTCAGCTGAGGGGTACTTAT     GQLRGTY        2     0
GGTCAGCTGAGGTAGCCGTTT     GQLRQPF        2     0
GGTCAGCTGATGACGGTGACT     GQLMTVT        2     0
GGTCAGCTGCAGTCTCGGTGG     GQLQSRW        2     0
GGTCAGCTGCCGACGATTAAG     GQLPTIK        2     0
GGTCAGCTGCCGGATCCGCGG     GQLPDPR        2     0
GGTCAGCTGCCTAGGTCTGGG     GQLPRSG        2     0
GGTCAGCTGCCTGCGCGTGTG     GQLPARV        2     0
GGTCAGCTGCCTTTTCGTTTG     GQLPFRL        2     0
GGTCAGCTGCGTCCTCATCCG     GQLRPHP        2     0
GGTCAGCTGCGTCCTCCTCCG     GQLRPPP        2     0
GGTCAGCTGCTGCATATTTGG     GQLLHIW        2     0
GGTCAGCTGCTTGGGACTATG     GQLLGTM        2     0
GGTCAGCTGGAGATGGATCAT     GQLEMDH        2     0
GGTCAGCTGGCGGATTCTAGG     GQLADSR        2     0
GGTCAGCTGGCGTCGGCGGGG     GQLASAG        2     0
GGTCAGCTGGCGTTTCGTCCG     GQLAFRP        2     0
GGTCAGCTGGCTACTACTATT     GQLATTI        2     0
GGTCAGCTGGCTCCTTGGTTT     GQLAPWF        2     0
GGTCAGCTGGGGCCGTCTCTG     GQLGPSL        2     0
GGTCAGCTGGTGGCGCTGTTT     GQLVALF        2     0
GGTCAGCTGGTGGGGAAGGGG     GQLVGKG        2     0
GGTCAGCTGTCTCCGCGGCAG     GQLSPRQ        2     0
GGTCAGCTGTGGCATACGTAG     GQLWHTQ        2     0
GGTCAGCTGTGTTGTATTAGT     GQLCCIS        2     0
GGTCAGCTGTTGTCTGGGGTG     GQLLSGV        2     0
GGTCAGCTGTTTCGTGCGCGT     GQLFRAR        2     0
GGTCAGCTTAATTCGACTTCT     GQLNSTS        2     0
GGTCAGCTTAGTTCTTATCCT     GQLSSYP        2     0
GGTCAGCTTCAGCCGCCGCAT     GQLQPPH        2     0
GGTCAGCTTCAGGCGCGTCAT     GQLQARH        2     0
GGTCAGCTTCAGGTGCCTGCT     GQLQVPA        2     0
GGTCAGCTTCGTACTGCTTAG     GQLRTAQ        2     0
GGTCAGCTTCTGTTGACGCTT     GQLLLTL        2     0
GGTCAGCTTCTTCCTGATCAG     GQLLPDQ        2     0
GGTCAGCTTCTTCCTGGGTTG     GQLLPGL        2     0
GGTCAGCTTGATTCGCGGCTT     GQLDSRL        2     0
GGTCAGCTTGCTTCGTCGCGG     GQLASSR        2     0
GGTCAGGAGACTCCGACTGCG     GQETPTA        2     0
GGTCAGGAGCCGAATGCGCAT     GQEPNAH        2     0
GGTCAGGAGCCGATTACGATG     GQEPITM        2     0
GGTCAGGAGCGGGCTCAGCTG     GQERAQL        2     0
GGTCAGGAGCTGCAGCATCAT     GQELQHH        2     0
GGTCAGGAGCTGCAGTATCGT     GQELQYR        2     0
GGTCAGGAGCTGCTTACTCCG     GQELLTP        2     0
GGTCAGGAGGCGACGAAGCTT     GQEATKL        2     0
GGTCAGGAGGCGAGTGATTCT     GQEASDS        2     0
GGTCAGGAGGCTCCGGCGCAG     GQEAPAQ        2     0
GGTCAGGAGGGTGCGTCTAAT     GQEGASN        2     0
GGTCAGGAGGTTAATAGTGCG     GQEVNSA        2     0
GGTCAGGATAAGCCGGCTGCT     GQDKPAA        2     0
GGTCAGGATAATGCTCTGCTG     GQDNALL        2     0
GGTCAGGATACTCGGCGGTCT     GQDTRRS        2     0
GGTCAGGATAGTACTATGCAT     GQDSTMH        2     0
GGTCAGGATCAGTGGTATGGT     GQDQWYG        2     0
GGTCAGGATCCGCTGCCTAGT     GQDPLPS        2     0
GGTCAGGATCTTAGTCGGCCT     GQDLSRP        2     0
GGTCAGGATGCTGCTACTATT     GQDAATI        2     0
GGTCAGGATGTGCGGACTCAT     GQDVRTH        2     0
GGTCAGGCGAATCTTTGGGTG     GQANLWV        2     0
GGTCAGGCGAATGTGGCGGTT     GQANVAV        2     0
GGTCAGGCGACGTGTTGTGGG     GQATCCG        2     0
GGTCAGGCGACTAAGTGGGTT     GQATKWV        2     0
GGTCAGGCGACTTCTGCGGCT     GQATSAA        2     0
GGTCAGGCGAGTAGTGCGCAT     GQASSAH        2     0
GGTCAGGCGAGTCTTTGGCAG     GQASLWQ        2     0
GGTCAGGCGAGTGGGGCGTCT     GQASGAS        2     0
GGTCAGGCGCAGAATAGGTCG     GQAQNRS        2     0
GGTCAGGCGCAGCATACTGCT     GQAQHTA        2     0
GGTCAGGCGCATATGCATAAG     GQAHMHK        2     0
GGTCAGGCGCATCATATGTGG     GQAHHMW        2     0
GGTCAGGCGCATGTGCCGCGT     GQAHVPR        2     0
GGTCAGGCGCATTCTGTGCTG     GQAHSVL        2     0
GGTCAGGCGCCGGCGGTGCGG     GQAPAVR        2     0
GGTCAGGCGCCTAGTCATCAG     GQAPSHQ        2     0
GGTCAGGCGCCTCATACTACT     GQAPHTT        2     0
GGTCAGGCGCGGAATCCGAAT     GQARNPN        2     0
GGTCAGGCGCGGTCTATTGGT     GQARSIG        2     0
GGTCAGGCGCGTCCTCTTGTG     GQARPLV        2     0
GGTCAGGCGCTGCAGCATGGG     GQALQHG        2     0
GGTCAGGCGCTGGTTCCTCCG     GQALVPP        2     0
GGTCAGGCGCTGTTGTCTATT     GQALLSI        2     0
GGTCAGGCGCTTCCTACGCTG     GQALPTL        2     0
GGTCAGGCGCTTGCTACTCAG     GQALATQ        2     0
GGTCAGGCGGAGGGGCTTCCT     GQAEGLP        2     0
GGTCAGGCGGCGATGCTGGTT     GQAAMLV        2     0
GGTCAGGCGGCGCTTTCTCGT     GQAALSR        2     0
GGTCAGGCGGTACAGGGGCCG     GQAVQGP        2     0
GGTCAGGCGGTGGTTTTTCAT     GQAVVFH        2     0
GGTCAGGCGGTTCATTTTCCG     GQAVHFP        2     0
GGTCAGGCGGTTCCGTGGCCT     GQAVPWP        2     0
GGTCAGGCGGTTCTTCAGTAT     GQAVLQY        2     0
GGTCAGGCGTCTCCTTCGTGG     GQASPSW        2     0
GGTCAGGCGTTGCGTCATCTG     GQALRHL        2     0
GGTCAGGCTACGATGCTTTCT     GQATMLS        2     0
GGTCAGGCTACTACGCCATAG     GQATTPQ        2     0
GGTCAGGCTACTACTAGGGAG     GQATTRE        2     0
GGTCAGGCTACTGATTCGTCG     GQATDSS        2     0
GGTCAGGCTCATGCGCTGATG     GQAHALM        2     0
GGTCAGGCTCCTGGTGTGATG     GQAPGVM        2     0
GGTCAGGCTCCTTATACTCAT     GQAPYTH        2     0
GGTCAGGCTGATATTCCTTTG     GQADIPL        2     0
GGTCAGGCTGCGGTTCCGAAG     GQAAVPK        2     0
GGTCAGGCTGCTACTGTGGGT     GQAATVG        2     0
GGTCAGGCTGGGATTTCGACG     GQAGIST        2     0
GGTCAGGCTGGTAGTCTTGCT     GQAGSLA        2     0
GGTCAGGCTGTTCCTTAGAGT     GQAVPQS        2     0
GGTCAGGCTGTTGTTCCTGCT     GQAVVPA        2     0
GGTCAGGGGAGTAATCGGGGT     GQGSNRG        2     0
GGTCAGGGGATTCATCGGTCG     GQGIHRS        2     0
GGTCAGGGGATTTGGCGGATT     GQGIWRI        2     0
GGTCAGGGGCAGCATCGTATG     GQGQHRM        2     0
GGTCAGGGGCCTAGGCTGAAT     GQGPRLN        2     0
GGTCAGGGGCGGCATCCTCTG     GQGRHPL        2     0
GGTCAGGGGGAGGCGACGAGT     GQGEATS        2     0
GGTCAGGGGGCGGATAGTATG     GQGADSM        2     0
GGTCAGGGGGCTAAGAATCTT     GQGAKNL        2     0
GGTCAGGGGGCTCCGTTGTGT     GQGAPLC        2     0
GGTCAGGGGTCTAGTACTCAT     GQGSSTH        2     0
GGTCAGGGTAAGGCGGGTCGT     GQGKAGR        2     0
GGTCAGGGTACTACTCATTAT     GQGTTHY        2     0
GGTCAGGGTAGTACTCTGCAG     GQGSTLQ        2     0
GGTCAGGGTCATGGTAAGTCG     GQGHGKS        2     0
GGTCAGGGTCATGTTACTGCG     GQGHVTA        2     0
GGTCAGGGTCCGACGCAGCTT     GQGPTQL        2     0
GGTCAGGGTCGGGATTATATG     GQGRDYM        2     0
GGTCAGGGTCTTATTACGAAT     GQGLITN        2     0
GGTCAGGGTGATCAGAATATG     GQGDQNM        2     0
GGTCAGGGTGATCAGCGGCGT     GQGDQRR        2     0
GGTCAGGGTTTGATTATTCGG     GQGLIIR        2     0
GGTCAGGTGAAGATGCTGGAG     GQVKMLE        2     0
GGTCAGGTGAAGCATAAGATT     GQVKHKI        2     0
GGTCAGGTGACTTCTCCGTAT     GQVTSPY        2     0
GGTCAGGTGCAGGATGATATG     GQVQDDM        2     0
GGTCAGGTGCATCCTAATCCG     GQVHPNP        2     0
GGTCAGGTGCCTATGCTTTTG     GQVPMLL        2     0
GGTCAGGTGCTGAGTACGAGG     GQVLSTR        2     0
GGTCAGGTGCTGCATGTTAGG     GQVLHVR        2     0
GGTCAGGTGGTTATGCCGCAT     GQVVMPH        2     0
GGTCAGGTGTCGTCTGTGCCT     GQVSSVP        2     0
GGTCAGGTTCGTCCTCAGGTG     GQVRPQV        2     0
GGTCAGGTTGGTATGCATCCG     GQVGMHP        2     0
GGTCAGTATAGGGATAGGCAG     GQYRDRQ        2     0
GGTCAGTATAGTCCGCGTCAG     GQYSPRQ        2     0
GGTCAGTATCAGACGCCTCCT     GQYQTPP        2     0
GGTCAGTATCCGACGAGTAGG     GQYPTSR        2     0
GGTCAGTATCCTGCTCGGCTG     GQYPARL        2     0
GGTCAGTATGATACTCTGGTT     GQYDTLV        2     0
GGTCAGTATGCGCTGCGGTTG     GQYALRL        2     0
GGTCAGTCGAAGACTATGAAT     GQSKTMN        2     0
GGTCAGTCGACTCATTCGTCG     GQSTHSS        2     0
GGTCAGTCGCATTATGGGCAG     GQSHYGQ        2     0
GGTCAGTCGCTTCCTAGTAAT     GQSLPSN        2     0
GGTCAGTCGGCGCCTAACGAG     GQSAPNE        2     0
GGTCAGTCGGCGCGTATGGTG     GQSARMV        2     0
GGTCAGTCGGCTCTTCATTCG     GQSALHS        2     0
GGTCAGTCGGGTCTGTTGGTG     GQSGLLV        2     0
GGTCAGTCGTATCCGCAGCGT     GQSYPQR        2     0
GGTCAGTCGTCGCGTGCTCAT     GQSSRAH        2     0
GGTCAGTCGTCGGTTACGTTG     GQSSVTL        2     0
GGTCAGTCGTCTCCGTCACGT     GQSSPSR        2     0
GGTCAGTCGTCTGCTACTCAT     GQSSATH        2     0
GGTCAGTCGTTTACGGATTTG     GQSFTDL        2     0
GGTCAGTCTCAGAAGATTGGT     GQSQKIG        2     0
GGTCAGTCTGATCCTGCTATT     GQSDPAI        2     0
GGTCAGTGGAATGGGCGTATT     GQWNGRI        2     0
GGTCAGTGGACGTCGCGTGAG     GQWTSRE        2     0
GGTCAGTGGACTCTGTTTATG     GQWTLFM        2     0
GGTCAGTGGCAGCATACTCTG     GQWQHTL        2     0
GGTCAGTGGCATCCTCGGCTG     GQWHPRL        2     0
GGTCAGTGGCCGCCGTCTTCG     GQWPPSS        2     0
GGTCAGTGGCTGCGGAATCCG     GQWLRNP        2     0
GGTCAGTGGCTGGCTCTTACT     GQWLALT        2     0
GGTCAGTGGGATAGGTATATT     GQWDRYI        2     0
GGTCAGTGGGATGCTTGGCTT     GQWDAWL        2     0
GGTCAGTGGGGGTTGTCGCAG     GQWGLSQ        2     0
GGTCAGTGGGGTCTTGTTCCT     GQWGLVP        2     0
GGTCAGTGGGGTGCGCTTTAT     GQWGALY        2     0
GGTCAGTGGGTTTCGCCTGCG     GQWVSPA        2     0
GGTCAGTGGGTTTTGCCTGGG     GQWVLPG        2     0
GGTCAGTGGTCGCTGATGAAG     GQWSLMK        2     0
GGTCAGTGGTCGCTGCCTAAT     GQWSLPN        2     0
GGTCAGTGGTGTCCTCAGGTG     GQWCPQV        2     0
GGTCAGTTGCATGGTAGTTTG     GQLHGSL        2     0
GGTCAGTTGCCGCTGCCTTTT     GQLPLPF        2     0
GGTCAGTTGGTATGGCATCTG     GQLVWHL        2     0
GGTCAGTTTGCGGCGCCTCAG     GQFAAPQ        2     0
GGTCAGTTTGGTCTTGGGAGT     GQFGLGS        2     0
GGTCAGTTTGTGCCGCTGAAG     GQFVPLK        2     0
GGTCATAAGACGCCTCTGCGG     GHKTPLR        2     0
GGTCATAAGACGGTTCCGATT     GHKTVPI        2     0
GGTCATAAGCATACGTTGCCT     GHKHTLP        2     0
GGTCATAAGCATACTGAGCCT     GHKHTEP        2     0
GGTCATAAGCATATTCCGGTT     GHKHIPV        2     0
GGTCATAAGCATCCTCAGCGG     GHKHPQR        2     0
GGTCATAAGCCGAATTCGCAG     GHKPNSQ        2     0
GGTCATAAGGTGATGTCGCAT     GHKVMSH        2     0
GGTCATAAGTCGCTTCTTACG     GHKSLLT        2     0
GGTCATAAGTTGACGCTTACG     GHKLTLT        2     0
GGTCATAATATGCTGATGGCT     GHNMLMA        2     0
GGTCATAATCAGCATAATCCT     GHNQHNP        2     0
GGTCATAATGAGACGCTTATG     GHNETLM        2     0
GGTCATAATTCTGCGCGTTCT     GHNSARS        2     0
GGTCATACGAAGTTGCAGAGT     GHTKLQS        2     0
GGTCATACGAATCCGTCTCAT     GHTNPSH        2     0
GGTCATACGACTGATCTTAAT     GHTTDLN        2     0
GGTCATACGACTGCTCCTACT     GHTTAPT        2     0
GGTCATACGATGCAGCAGGCG     GHTMQQA        2     0
GGTCATACGCAGCAGCAGAAG     GHTQQQK        2     0
GGTCATACGCAGCTGAAGTCG     GHTQLKS        2     0
GGTCATACGCAGCTTATTCAG     GHTQLIQ        2     0
GGTCATACGCATAGGGCTCCG     GHTHRAP        2     0
GGTCATACGCCGGATCATAGG     GHTPDHR        2     0
GGTCATACGCCGGCGACTAAT     GHTPATN        2     0
GGTCATACGCCGGCGACTGGT     GHTPATG        2     0
GGTCATACGCCTAATATGCCG     GHTPNMP        2     0
GGTCATACGCCTCATTCTCGG     GHTPHSR        2     0
GGTCATACGCGGCCTGCTTCT     GHTRPAS        2     0
GGTCATACGCGTAGTACTTCT     GHTRSTS        2     0
GGTCATACGCGTAGTGTTATT     GHTRSVI        2     0
GGTCATACGCGTCCTACTCTT     GHTRPTL        2     0
GGTCATACGCGTTCTACTATT     GHTRSTI        2     0
GGTCATACGCTGACGACTGTT     GHTLTTV        2     0
GGTCATACGCTGTCTCCGCCT     GHTLSPP        2     0
GGTCATACGGAGGATGGTGCT     GHTEDGA        2     0
GGTCATACGGCGCATAGTTCG     GHTAHSS        2     0
GGTCATACGGCGCCTATTACT     GHTAPIT        2     0
GGTCATACGGCTCTTCATTAT     GHTALHY        2     0
GGTCATACGGGGCGTGAGTCG     GHTGRES        2     0
GGTCATACGGGTGTTGCTATG     GHTGVAM        2     0
GGTCATACGGGTTGGCGGGAT     GHTGWRD        2     0
GGTCATACGGTGCTTGCTGAG     GHTVLAE        2     0
GGTCATACGGTGTTGGCGTTG     GHTVLAL        2     0
GGTCATACGTAGCTGATTACG     GHTQLIT        2     0
GGTCATACGTATACTCCGCGG     GHTYTPR        2     0
GGTCATACGTCGATGCGGTTG     GHTSMRL        2     0
GGTCATACGTCTCGGATTTCG     GHTSRIS        2     0
GGTCATACGTGGCCTCAGCGT     GHTWPQR        2     0
GGTCATACGTGGCTGCCTAGT     GHTWLPS        2     0
GGTCATACTAAGCAGTGTTTG     GHTKQCL        2     0
GGTCATACTAATCCGCATTAT     GHTNPHY        2     0
GGTCATACTACGCGTCTGGTG     GHTTRLV        2     0
GGTCATACTAGTGAGCCGCTG     GHTSEPL        2     0
GGTCATACTCATCATGGTGAT     GHTHHGD        2     0
GGTCATACTCCGTTTCTACCG     GHTPFLP        2     0
GGTCATACTCCTCTTCAGCAT     GHTPLQH        2     0
GGTCATACTCGGCTTAGTTCG     GHTRLSS        2     0
GGTCATACTGCTCGGAGTCCG     GHTARSP        2     0
GGTCATACTGGGCTTCCTATG     GHTGLPM        2     0
GGTCATACTGTGACGCCTGCT     GHTVTPA        2     0
GGTCATACTGTGCCGCTGCGT     GHTVPLR        2     0
GGTCATACTTCTCTGGCTCCT     GHTSLAP        2     0
GGTCATACTTTGGTTCATCCA     GHTLVHP        2     0
GGTCATAGGACGAATTCTCAT     GHRTNSH        2     0
GGTCATAGGACGCCGCTTCCT     GHRTPLP        2     0
GGTCATAGGACGGATTGGAGT     GHRTDWS        2     0
GGTCATAGGACTACGCATGCT     GHRTTHA        2     0
GGTCATAGGCCGCATTATACT     GHRPHYT        2     0
GGTCATAGGCCGGCGGTTTAT     GHRPAVY        2     0
GGTCATAGGCCGGCTGTTCTT     GHRPAVL        2     0
GGTCATAGGCTTGCGAGTCTG     GHRLASL        2     0
GGTCATAGGGGGCTTCCGATT     GHRGLPI        2     0
GGTCATAGTAATGCGCCGCGT     GHSNAPR        2     0
GGTCATAGTAGGCCGCCGCTG     GHSRPPL        2     0
GGTCATAGTATGCGTCTTTCG     GHSMRLS        2     0
GGTCATAGTATGCTTACGGGG     GHSMLTG        2     0
GGTCATAGTCTGCTGCAGTTG     GHSLLQL        2     0
GGTCATAGTGATAAGGTTGCT     GHSDKVA        2     0
GGTCATAGTGATGGGATGTCG     GHSDGMS        2     0
GGTCATAGTGCGCATCCTAAG     GHSAHPK        2     0
GGTCATAGTGCTATGCTGTAT     GHSAMLY        2     0
GGTCATAGTGGTAAGCATACG     GHSGKHT        2     0
GGTCATAGTGGTCTGAGGCCT     GHSGLRP        2     0
GGTCATAGTGTTTCGGAGACG     GHSVSET        2     0
GGTCATAGTTCTCCGCATCAG     GHSSPHQ        2     0
GGTCATATGCAGACTGTGTTG     GHMQTVL        2     0
GGTCATATGCAGTTTAAGCTT     GHMQFKL        2     0
GGTCATATGCCTTATCTTAGG     GHMPYLR        2     0
GGTCATCAGAAGACGGGTTTG     GHQKTGL        2     0
GGTCATCAGACTAAGCCGAAT     GHQTKPN        2     0
GGTCATCAGAGTCCGTATCAT     GHQSPYH        2     0
GGTCATCAGATTGGTCCTACG     GHQIGPT        2     0
GGTCATCAGCAGAGGGCGTCT     GHQQRAS        2     0
GGTCATCAGCAGAGTCCGTTT     GHQQSPF        2     0
GGTCATCAGCAGCATGAGCTT     GHQQHEL        2     0
GGTCATCAGCATGTTCTGTTG     GHQHVLL        2     0
GGTCATCAGCCGAATGATTAT     GHQPNDY        2     0
GGTCATCAGCCGACGTGGTAT     GHQPTWY        2     0
GGTCATCAGCCGACTCAGATG     GHQPTQM        2     0
GGTCATCAGCCGCCGTCTCAG     GHQPPSQ        2     0
GGTCATCAGCCGTGGAGTCCT     GHQPWSP        2     0
GGTCATCAGCCGTTGCCTTCG     GHQPLPS        2     0
GGTCATCAGCCTCGGCATCCG     GHQPRHP        2     0
GGTCATCAGCCTCTTACTCCG     GHQPLTP        2     0
GGTCATCAGCCTGTTTGGGTG     GHQPVWV        2     0
GGTCATCAGCGGGGTGTGGTT     GHQRGVV        2     0
GGTCATCAGCGTTTTCATGGG     GHQRFHG        2     0
GGTCATCAGCTTCATCCGTGG     GHQLHPW        2     0
GGTCATCAGGCGGCTCAGTAG     GHQAAQQ        2     0
GGTCATCAGGCTGCTATGCAT     GHQAAMH        2     0
GGTCATCAGGGGGCGCCGCGT     GHQGAPR        2     0
GGTCATCAGTCTCCGGGTCAG     GHQSPGQ        2     0
GGTCATCAGTGGAGTAATTCT     GHQWSNS        2     0
GGTCATCAGTGGTATTCTAGT     GHQWYSS        2     0
GGTCATCAGTTTATTTATCAG     GHQFIYQ        2     0
GGTCATCAGTTTGAGCCGTTT     GHQFEPF        2     0
GGTCATCATAAGTCTCTGACG     GHHKSLT        2     0
GGTCATCATACGGCTCATACT     GHHTAHT        2     0
GGTCATCATACTAATCCTGAG     GHHTNPE        2     0
GGTCATCATAGTAGGCCGGCG     GHHSRPA        2     0
GGTCATCATATGGCGCAGACT     GHHMAQT        2     0
GGTCATCATCAGACGCATGTT     GHHQTHV        2     0
GGTCATCATCAGCCTGGTTCT     GHHQPGS        2     0
GGTCATCATCAGCTTCCTACT     GHHQLPT        2     0
GGTCATCATCATCCGGCTGTG     GHHHPAV        2     0
GGTCATCATCATCGTGTTCCT     GHHHRVP        2     0
GGTCATCATCCGCATGCTATT     GHHPHAI        2     0
GGTCATCATCCTCCTACTTAT     GHHPPTY        2     0
GGTCATCATCCTTTGCATCCT     GHHPLHP        2     0
GGTCATCATCGGACGACTTCT     GHHRTTS        2     0
GGTCATCATGAGACGCGTCCT     GHHETRP        2     0
GGTCATCATGCTACTGCGGCT     GHHATAA        2     0
GGTCATCATTCGACGAGTGCG     GHHSTSA        2     0
GGTCATCATTTGCGGGCTCCT     GHHLRAP        2     0
GGTCATCCAAGGCCTAATGAG     GHPRPNE        2     0
GGTCATCCGAAGGCTTTGGAG     GHPKALE        2     0
GGTCATCCGAATACTCCTACG     GHPNTPT        2     0
GGTCATCCGAATCTGAATTCT     GHPNLNS        2     0
GGTCATCCGACTAATGATGAT     GHPTNDD        2     0
GGTCATCCGATGCCGCTTATG     GHPMPLM        2     0
GGTCATCCGATGCGGCATCCT     GHPMRHP        2     0
GGTCATCCGATTCATATTACG     GHPIHIT        2     0
GGTCATCCGATTGCGCTGCCT     GHPIALP        2     0
GGTCATCCGCAGAAGTTGGGG     GHPQKLG        2     0
GGTCATCCGCATGTTCCGTCT     GHPHVPS        2     0
GGTCATCCGCATTAGCTGCAG     GHPHQLQ        2     0
GGTCATCCGCATTGTGTGACG     GHPHCVT        2     0
GGTCATCCGCATTTGCCGTCG     GHPHLPS        2     0
GGTCATCCGCCGCTTTCTACT     GHPPLST        2     0
GGTCATCCGCCGTCTAAGCAT     GHPPSKH        2     0
GGTCATCCGCCTAGTCCTAGT     GHPPSPS        2     0
GGTCATCCGCGGCATCATTCT     GHPRHHS        2     0
GGTCATCCGCGGCTTCATCAT     GHPRLHH        2     0
GGTCATCCGCGTATTAATTCG     GHPRINS        2     0
GGTCATCCGCGTCCTGGGAGT     GHPRPGS        2     0
GGTCATCCGCTGAAGAGTCGT     GHPLKSR        2     0
GGTCATCCGCTGCTGCCGTTG     GHPLLPL        2     0
GGTCATCCGCTTAGGCCTCCT     GHPLRPP        2     0
GGTCATCCGGAGGGGAGTCAT     GHPEGSH        2     0
GGTCATCCGGCGGATTTTGAT     GHPADFD        2     0
GGTCATCCGGCTACGCTTCGG     GHPATLR        2     0
GGTCATCCGGCTCCTAGTTAT     GHPAPSY        2     0
GGTCATCCGGCTTCGTATATG     GHPASYM        2     0
GGTCATCCGGGGACTAAGCAT     GHPGTKH        2     0
GGTCATCCGGGGGTGACGGCT     GHPGVTA        2     0
GGTCATCCGGTTCCGTCTGTT     GHPVPSV        2     0
GGTCATCCGTAGGCTTCGCTG     GHPQASL        2     0
GGTCATCCGTATCCGCCGCGT     GHPYPPR        2     0
GGTCATCCGTCGCATCCTCTG     GHPSHPL        2     0
GGTCATCCGTCTATTCCTCGG     GHPSIPR        2     0
GGTCATCCGTCTCTTTGGCGT     GHPSLWR        2     0
GGTCATCCGTGGATTATGCAT     GHPWIMH        2     0
GGTCATCCTACGCCTCCGCAT     GHPTPPH        2     0
GGTCATCCTAGTATGGCTACT     GHPSMAT        2     0
GGTCATCCTATGGTTTCTGCG     GHPMVSA        2     0
GGTCATCCTCAGTGGCTGGCT     GHPQWLA        2     0
GGTCATCCTCATCTTAATCCT     GHPHLNP        2     0
GGTCATCCTCCGATTCCGGCT     GHPPIPA        2     0
GGTCATCCTCCGCTGCTGAGG     GHPPLLR        2     0
GGTCATCCTCCTCGGCTTGTG     GHPPRLV        2     0
GGTCATCCTCCTCTTCGGCAG     GHPPLRQ        2     0
GGTCATCCTCCTTATAGGTTT     GHPPYRF        2     0
GGTCATCCTCTTCCGGCGGCG     GHPLPAA        2     0
GGTCATCCTGAGATGCTTCCG     GHPEMLP        2     0
GGTCATCCTGCTACGATTCAT     GHPATIH        2     0
GGTCATCCTGGTCCTTCGCCT     GHPGPSP        2     0
GGTCATCCTGGTCGTCTTGCG     GHPGRLA        2     0
GGTCATCCTGTTGTGCCGTCG     GHPVVPS        2     0
GGTCATCCTGTTTCGCGTACG     GHPVSRT        2     0
GGTCATCCTTCTAAGAGTGAT     GHPSKSD        2     0
GGTCATCGAACTGGGCCTTGG     GHRTGPW        2     0
GGTCATCGGACGGCTGATTTG     GHRTADL        2     0
GGTCATCGGCTGCCTAATTTT     GHRLPNF        2     0
GGTCATCGGGCGCCTCCTCCT     GHRAPPP        2     0
GGTCATCGGTCGCTGCAGCCG     GHRSLQP        2     0
GGTCATCGGTTGCAGCCGGCG     GHRLQPA        2     0
GGTCATCGTACGGAGACTACT     GHRTETT        2     0
GGTCATCGTACGGCGACGGTT     GHRTATV        2     0
GGTCATCGTCCGACTAGTGAT     GHRPTSD        2     0
GGTCATCGTGAGGCGCAGCTG     GHREAQL        2     0
GGTCATCGTGATGCTTAGGAG     GHRDAQE        2     0
GGTCATCGTGCTCCGTATAGT     GHRAPYS        2     0
GGTCATCGTGGTGCTTCGCTT     GHRGASL        2     0
GGTCATCGTGTTTTGTCTCTG     GHRVLSL        2     0
GGTCATCTGAATAGTCCTATT     GHLNSPI        2     0
GGTCATCTGCATGGTTGGCGT     GHLHGWR        2     0
GGTCATCTGCCTGCTGCTCCG     GHLPAAP        2     0
GGTCATCTGGCGCTGCAGAAT     GHLALQN        2     0
GGTCATCTGTCGACTAAGTTT     GHLSTKF        2     0
GGTCATCTTAGGGCGCATGCT     GHLRAHA        2     0
GGTCATCTTATGCCTCGTTAT     GHLMPRY        2     0
GGTCATCTTCATACGCCTCAG     GHLHTPQ        2     0
GGTCATCTTCCGGATGCGCAT     GHLPDAH        2     0
GGTCATCTTCTGGTGCCGTAT     GHLLVPY        2     0
GGTCATCTTGCGGTGCGTCAG     GHLAVRQ        2     0
GGTCATCTTGGGCATCTGGAG     GHLGHLE        2     0
GGTCATGAGACGCTTCTGCAT     GHETLLH        2     0
GGTCATGAGCAGCCTACTCGT     GHEQPTR        2     0
GGTCATGAGCGGACTATGCCT     GHERTMP        2     0
GGTCATGAGCGTCGGTTTCTG     GHERRFL        2     0
GGTCATGAGCGTGCTTCTGCG     GHERASA        2     0
GGTCATGAGCTTCGGCTGCGG     GHELRLR        2     0
GGTCATGAGGCGGCTAGGTCG     GHEAARS        2     0
GGTCATGAGGCTCAGGGTTTT     GHEAQGF        2     0
GGTCATGATCAGCTTCCGAAT     GHDQLPN        2     0
GGTCATGATCCGTGTACGCTG     GHDPCTL        2     0
GGTCATGATCGTACGACTAAT     GHDRTTN        2     0
GGTCATGATCTTCGTCCTAGT     GHDLRPS        2     0
GGTCATGATGATCCGCTGCAT     GHDDPLH        2     0
GGTCATGATGGGCATAATCGG     GHDGHNR        2     0
GGTCATGCGAAGTGTACTGAG     GHAKCTE        2     0
GGTCATGCGAATCTTCAGCGG     GHANLQR        2     0
GGTCATGCGAGTGGGCCGTTG     GHASGPL        2     0
GGTCATGCGATGACTACACTG     GHAMTTL        2     0
GGTCATGCGCAGAAGCTGGAT     GHAQKLD        2     0
GGTCATGCGCAGATTAAGGAT     GHAQIKD        2     0
GGTCATGCGCAGGGGTATGGG     GHAQGYG        2     0
GGTCATGCGCATCATACTTCG     GHAHHTS        2     0
GGTCATGCGCATCCTACGCGG     GHAHPTR        2     0
GGTCATGCGCATCTTAGTTCG     GHAHLSS        2     0
GGTCATGCGCCGGCTTCGTCT     GHAPASS        2     0
GGTCATGCGCCTACGATGCAG     GHAPTMQ        2     0
GGTCATGCGCCTACTAATGAG     GHAPTNE        2     0
GGTCATGCGCCTCCTACTTAT     GHAPPTY        2     0
GGTCATGCGCCTCGTTATACG     GHAPRYT        2     0
GGTCATGCGCGTCTGCCGGCT     GHARLPA        2     0
GGTCATGCGCTGAGTGGTGCT     GHALSGA        2     0
GGTCATGCGCTGCTTGTTCGT     GHALLVR        2     0
GGTCATGCGCTGGCGTCTTTT     GHALASF        2     0
GGTCATGCGCTTCCTCCGAGG     GHALPPR        2     0
GGTCATGCGGAGTTTACTCAT     GHAEFTH        2     0
GGTCATGCGGCTAAGGATCCG     GHAAKDP        2     0
GGTCATGCGGCTAATCATCTT     GHAANHL        2     0
GGTCATGCGGCTCAGATGGAT     GHAAQMD        2     0
GGTCATGCGGCTCAGCGTTTT     GHAAQRF        2     0
GGTCATGCGGCTCCTCCTCAT     GHAAPPH        2     0
GGTCATGCGGGTTGGTGGCAT     GHAGWWH        2     0
GGTCATGCGGGTTTGACGTTT     GHAGLTF        2     0
GGTCATGCGGTGTTGAGGTAG     GHAVLRQ        2     0
GGTCATGCGGTTCCTCCTGTT     GHAVPPV        2     0
GGTCATGCGGTTCTGCCGGCG     GHAVLPA        2     0
GGTCATGCGTATAGTCCTCAG     GHAYSPQ        2     0
GGTCATGCTAAGGCTCATCAT     GHAKAHH        2     0
GGTCATGCTACTAGGCTTCCG     GHATRLP        2     0
GGTCATGCTACTCATACTCAT     GHATHTH        2     0
GGTCATGCTACTCTGTCGCTT     GHATLSL        2     0
GGTCATGCTAGTACTATGGGG     GHASTMG        2     0
GGTCATGCTATGCCTAAGAGT     GHAMPKS        2     0
GGTCATGCTCAGGTTCGGTAT     GHAQVRY        2     0
GGTCATGCTCCTCCGAAGGGT     GHAPPKG        2     0
GGTCATGCTCTGGCTGGTATT     GHALAGI        2     0
GGTCATGCTCTGGGTACGTTG     GHALGTL        2     0
GGTCATGCTCTTGCGCGTACT     GHALART        2     0
GGTCATGCTGCGTTTCCGCCG     GHAAFPP        2     0
GGTCATGCTGCTGTTTCTCGT     GHAAVSR        2     0
GGTCATGCTGCTTATAAGGGG     GHAAYKG        2     0
GGTCATGCTGTGCCGACTCCT     GHAVPTP        2     0
GGTCATGCTTGGTATCGGTGG     GHAWYRW        2     0
GGTCATGGGACGAGGTTTGCG     GHGTRFA        2     0
GGTCATGGGACTCCGGTGCCG     GHGTPVP        2     0
GGTCATGGGATGCTGTCTAGT     GHGMLSS        2     0
GGTCATGGGCAGACGAAGTAT     GHGQTKY        2     0
GGTCATGGGCATATTACGCCG     GHGHITP        2     0
GGTCATGGGCATTTTGCGGTG     GHGHFAV        2     0
GGTCATGGGCCTCATACGTCT     GHGPHTS        2     0
GGTCATGGGCCTCATCTTGTG     GHGPHLV        2     0
GGTCATGGGCCTCTGCCGAGG     GHGPLPR        2     0
GGTCATGGGGAGCATAAGGCG     GHGEHKA        2     0
GGTCATGGGGCTAATCGTACG     GHGANRT        2     0
GGTCATGGGGGGAAGCTTTCT     GHGGKLS        2     0
GGTCATGGGGGTCGTACTGAG     GHGGRTE        2     0
GGTCATGGGTAGCTGCATACT     GHGQLHT        2     0
GGTCATGGGTGGCATGTGACG     GHGWHVT        2     0
GGTCATGGGTTTCGGCCTACT     GHGFRPT        2     0
GGTCATGGTACGCCGTCGTAT     GHGTPSY        2     0
GGTCATGGTACGTTGCCTCGT     GHGTLPR        2     0
GGTCATGGTACTAGTAAGCAT     GHGTSKH        2     0
GGTCATGGTCAGCGGTTTCAG     GHGQRFQ        2     0
GGTCATGGTCATCCGAGGCAG     GHGHPRQ        2     0
GGTCATGGTCATCGGAGTAAT     GHGHRSN        2     0
GGTCATGGTGAGCCGGCTCGT     GHGEPAR        2     0
GGTCATGGTTAGGTTGGGCTG     GHGQVGL        2     0
GGTCATGGTTCTCTGCCTCTT     GHGSLPL        2     0
GGTCATGTGACGAGGCCTTCT     GHVTRPS        2     0
GGTCATGTGAGTCTTGCGTGT     GHVSLAC        2     0
GGTCATGTGCAGAATGTGCGT     GHVQNVR        2     0
GGTCATGTGCAGCCTGGTTCG     GHVQPGS        2     0
GGTCATGTGCCGAGTCCGAAG     GHVPSPK        2     0
GGTCATGTGCCGCTTCATTCG     GHVPLHS        2     0
GGTCATGTGCCGGGTTTTCGG     GHVPGFR        2     0
GGTCATGTGCCTCCGACGCCG     GHVPPTP        2     0
GGTCATGTGGCGAGTTGGACT     GHVASWT        2     0
GGTCATGTGGGGCCTAAGTGG     GHVGPKW        2     0
GGTCATGTGTGGCATAATCCT     GHVWHNP        2     0
GGTCATGTGTGGCCTAAGTGG     GHVWPKW        2     0
GGTCATGTTACGCTGCCTCCT     GHVTLPP        2     0
GGTCATGTTCCGAATGCTGCT     GHVPNAA        2     0
GGTCATGTTCGTCCTCCTCAT     GHVRPPH        2     0
GGTCATGTTGATCCGCGTAAT     GHVDPRN        2     0
GGTCATTATCATACGTATGCT     GHYHTYA        2     0
GGTCATTCGAGGGCGCCGCGT     GHSRAPR        2     0
GGTCATTCGCCGAGTAGTATG     GHSPSSM        2     0
GGTCATTCGCCTCCTATTCTG     GHSPPIL        2     0
GGTCATTCGCCTCTTTCGCAG     GHSPLSQ        2     0
GGTCATTCGGGTATGCCTCGT     GHSGMPR        2     0
GGTCATTCTACGTCGAAGGCG     GHSTSKA        2     0
GGTCATTCTCCGCGTACTTGG     GHSPRTW        2     0
GGTCATTCTTCTCAGACTCAG     GHSSQTQ        2     0
GGTCATTCTTGGCTTCATCAT     GHSWLHH        2     0
GGTCATTGGCAGCGTAGTAAT     GHWQRSN        2     0
GGTCATTGGCATACTAATATG     GHWHTNM        2     0
GGTCATTGGGAGCGGACGGTT     GHWERTV        2     0
GGTCATTGGGCTCTGACTCAT     GHWALTH        2     0
GGTCATTGGTAGGTGCGGCGG     GHWQVRR        2     0
GGTCATTGGTCGCTGCGTCCT     GHWSLRP        2     0
GGTCATTGTGAGCAGACGTTG     GHCEQTL        2     0
GGTCATTGTGCGACGCCGCCG     GHCATPP        2     0
GGTCATTTGACGAAGCCTCGT     GHLTKPR        2     0
GGTCATTTGCCTCCTTCTCCT     GHLPPSP        2     0
GGTCATTTGGCTATGGTTACG     GHLAMVT        2     0
GGTCATTTTGGGGGTAGTCCT     GHFGGSP        2     0
GGTCCAAAGCAGTATTCTCCT     GPKQYSP        2     0
GGTCCAAATACTCCTACTCGT     GPNTPTR        2     0
GGTCCAGCTATGTATCCTCGG     GPAMYPR        2     0
GGTCCGAAGAATGCGATGCAT     GPKNAMH        2     0
GGTCCGAAGACGCTGTTGGCG     GPKTLLA        2     0
GGTCCGAAGACGCTTATGCCT     GPKTLMP        2     0
GGTCCGAAGACTGGGGTGCAT     GPKTGVH        2     0
GGTCCGAAGCAGCATGCTCTT     GPKQHAL        2     0
GGTCCGAAGCAGCCTTAGATT     GPKQPQI        2     0
GGTCCGAAGCATCATACGGCT     GPKHHTA        2     0
GGTCCGAAGCCGCATTCTCGG     GPKPHSR        2     0
GGTCCGAAGCCGCCGTCGCTT     GPKPPSL        2     0
GGTCCGAAGCCGCGTTTGTAT     GPKPRLY        2     0
GGTCCGAAGCCTCCGATTTGT     GPKPPIC        2     0
GGTCCGAAGCCTGCTTCTCTG     GPKPASL        2     0
GGTCCGAAGCCTGGGCATCAG     GPKPGHQ        2     0
GGTCCGAAGCTTGGGCCGAGT     GPKLGPS        2     0
GGTCCGAAGGATCCGCTGATT     GPKDPLI        2     0
GGTCCGAAGGTGCATATTTCT     GPKVHIS        2     0
GGTCCGAAGGTGCTTTCTCGG     GPKVLSR        2     0
GGTCCGAAGTCGCAGCCTGAG     GPKSQPE        2     0
GGTCCGAAGTCTATGGCTCAG     GPKSMAQ        2     0
GGTCCGAAGTCTGCGCCGGCT     GPKSAPA        2     0
GGTCCGAAGTCTGTGTTGCAG     GPKSVLQ        2     0
GGTCCGAAGTTGTATCCGCGT     GPKLYPR        2     0
GGTCCGAATAATGCGACTTTT     GPNNATF        2     0
GGTCCGAATACGCATCCGTAT     GPNTHPY        2     0
GGTCCGAATACGTATCATTCG     GPNTYHS        2     0
GGTCCGAATACTTTGAAGCCT     GPNTLKP        2     0
GGTCCGAATATGGCGCCTTGG     GPNMAPW        2     0
GGTCCGAATATTGGTATGTGG     GPNIGMW        2     0
GGTCCGAATCAGCATCCGCCG     GPNQHPP        2     0
GGTCCGAATCCGCTGACTCAT     GPNPLTH        2     0
GGTCCGAATCCGCTGTATGAG     GPNPLYE        2     0
GGTCCGAATCCGTCTGGTCCG     GPNPSGP        2     0
GGTCCGAATCCTGCTGTTCGT     GPNPAVR        2     0
GGTCCGAATCGTGCGAATCTG     GPNRANL        2     0
GGTCCGAATCTGGCTGAGCCG     GPNLAEP        2     0
GGTCCGAATCTTCCGGCGGGT     GPNLPAG        2     0
GGTCCGAATGAGACGACTTAT     GPNETTY        2     0
GGTCCGAATGATCAGTGGCGT     GPNDQWR        2     0
GGTCCGAATGATCCTACGCGT     GPNDPTR        2     0
GGTCCGAATGCGCCGAAGCCG     GPNAPKP        2     0
GGTCCGAATGCGCTTTCTTAG     GPNALSQ        2     0
GGTCCGAATGCGGCTCCGATG     GPNAAPM        2     0
GGTCCGAATGCGGGTACGTCG     GPNAGTS        2     0
GGTCCGAATGCTAAGCGGCTT     GPNAKRL        2     0
GGTCCGAATGCTATGGTGTAG     GPNAMVQ        2     0
GGTCCGAATGCTGGTCCGCCG     GPNAGPP        2     0
GGTCCGAATGTTCATCAGCAG     GPNVHQQ        2     0
GGTCCGAATGTTCCTCCTTCG     GPNVPPS        2     0
GGTCCGAATTCGCTGCTGGAG     GPNSLLE        2     0
GGTCCGAATTGGCCTTTGCAT     GPNWPLH        2     0
GGTCCGAATTTTGCTAAGGCT     GPNFAKA        2     0
GGTCCGACACATCCTGAGACT     GPTHPET        2     0
GGTCCGACGAAGACTATGGAT     GPTKTMD        2     0
GGTCCGACGAAGCAGATGCAT     GPTKQMH        2     0
GGTCCGACGAAGCTGACGAAG     GPTKLTK        2     0
GGTCCGACGACGCATATTGGG     GPTTHIG        2     0
GGTCCGACGACTGCGAAGGAT     GPTTAKD        2     0
GGTCCGACGACTGCTGTGGTG     GPTTAVV        2     0
GGTCCGACGAGGACGCCTCAG     GPTRTPQ        2     0
GGTCCGACGATGACGAGTGGT     GPTMTSG        2     0
GGTCCGACGATGAGGCATCTT     GPTMRHL        2     0
GGTCCGACGATTCAGATTGCT     GPTIQIA        2     0
GGTCCGACGATTCCGAGGCCG     GPTIPRP        2     0
GGTCCGACGATTCTTACGTTT     GPTILTF        2     0
GGTCCGACGATTGCGCTGGAT     GPTIALD        2     0
GGTCCGACGCAGAATTCTCGG     GPTQNSR        2     0
GGTCCGACGCAGCTGCATTCT     GPTQLHS        2     0
GGTCCGACGCAGCTTTCTAAT     GPTQLSN        2     0
GGTCCGACGCAGTTTATGCCG     GPTQFMP        2     0
GGTCCGACGCATGCGACTTTT     GPTHATF        2     0
GGTCCGACGCCGCGTCAGGAT     GPTPRQD        2     0
GGTCCGACGCCGGTTACGTTT     GPTPVTF        2     0
GGTCCGACGCCGGTTGATCCT     GPTPVDP        2     0
GGTCCGACGCCTAATGCTCCG     GPTPNAP        2     0
GGTCCGACGCCTACTATTAGG     GPTPTIR        2     0
GGTCCGACGCCTATTCCTCCT     GPTPIPP        2     0
GGTCCGACGCCTGGGATTATT     GPTPGII        2     0
GGTCCGACGCCTGTGGATAAT     GPTPVDN        2     0
GGTCCGACGCCTTTTCATAAT     GPTPFHN        2     0
GGTCCGACGCGTCCGGCTATG     GPTRPAM        2     0
GGTCCGACGCGTTATATTCCG     GPTRYIP        2     0
GGTCCGACGCGTTATGTGAGT     GPTRYVS        2     0
GGTCCGACGCTGAGGACTTCG     GPTLRTS        2     0
GGTCCGACGCTGCCTAGTCCT     GPTLPSP        2     0
GGTCCGACGCTGGTGATTCCT     GPTLVIP        2     0
GGTCCGACGCTTACTACTCCG     GPTLTTP        2     0
GGTCCGACGCTTACTGTTTAT     GPTLTVY        2     0
GGTCCGACGGAGACGGTTGCG     GPTETVA        2     0
GGTCCGACGGATGCGACTCTG     GPTDATL        2     0
GGTCCGACGGATGTTAATGTT     GPTDVNV        2     0
GGTCCGACGGCGACTCCGCAG     GPTATPQ        2     0
GGTCCGACGGCGCGTGTGCCG     GPTARVP        2     0
GGTCCGACGGCGGATCCTGTT     GPTADPV        2     0
GGTCCGACGGCTCGTATTTCT     GPTARIS        2     0
GGTCCGACGGCTTCTAGGTTT     GPTASRF        2     0
GGTCCGACGGGTATTCGGGTG     GPTGIRV        2     0
GGTCCGACGGGTGTGCTTCCT     GPTGVLP        2     0
GGTCCGACGGTGCTGATTGGT     GPTVLIG        2     0
GGTCCGACGGTGTTTACGATG     GPTVFTM        2     0
GGTCCGACGGTTGCGCCTTCT     GPTVAPS        2     0
GGTCCGACGGTTTGGCTTTGG     GPTVWLW        2     0
GGTCCGACGTAGATGACTAGT     GPTQMTS        2     0
GGTCCGACGTAGATGATTTTG     GPTQMIL        2     0
GGTCCGACGTAGGCTCTGAGT     GPTQALS        2     0
GGTCCGACGTCGCAGTTTCGT     GPTSQFR        2     0
GGTCCGACGTCGCTGACGCAT     GPTSLTH        2     0
GGTCCGACGTCGCTGCTGCTG     GPTSLLL        2     0
GGTCCGACGTCTACGGTGCCT     GPTSTVP        2     0
GGTCCGACGTCTGTGCCTAAG     GPTSVPK        2     0
GGTCCGACGTGGATGTCTCTG     GPTWMSL        2     0
GGTCCGACGTTGAAGTTTCCG     GPTLKFP        2     0
GGTCCGACGTTTTCTCCTCCT     GPTFSPP        2     0
GGTCCGACTAAGACGCATCCT     GPTKTHP        2     0
GGTCCGACTAAGCTGACTCCT     GPTKLTP        2     0
GGTCCGACTAAGTCTCCTGTT     GPTKSPV        2     0
GGTCCGACTAATCTTCCTCTG     GPTNLPL        2     0
GGTCCGACTACGAGGGCTATG     GPTTRAM        2     0
GGTCCGACTACGCCTAATGCG     GPTTPNA        2     0
GGTCCGACTACGGCTCCTAGG     GPTTAPR        2     0
GGTCCGACTACTAATAGGTAT     GPTTNRY        2     0
GGTCCGACTACTAATCCGCGT     GPTTNPR        2     0
GGTCCGACTACTCCGACGCTT     GPTTPTL        2     0
GGTCCGACTAGGGCTCCTTCG     GPTRAPS        2     0
GGTCCGACTAGGTTGCATGAT     GPTRLHD        2     0
GGTCCGACTAGTCCTATGCAT     GPTSPMH        2     0
GGTCCGACTCAGCCGCCGAAG     GPTQPPK        2     0
GGTCCGACTCATCATACTGAG     GPTHHTE        2     0
GGTCCGACTCATCCTAATCAT     GPTHPNH        2     0
GGTCCGACTCATGCTCTTCCT     GPTHALP        2     0
GGTCCGACTCATTCTACTCAT     GPTHSTH        2     0
GGTCCGACTCCGCTTCCTGAG     GPTPLPE        2     0
GGTCCGACTCCGCTTGCTACT     GPTPLAT        2     0
GGTCCGACTCCTCCGACGTGG     GPTPPTW        2     0
GGTCCGACTCCTCCGTATTTG     GPTPPYL        2     0
GGTCCGACTCCTCCTGGTCGT     GPTPPGR        2     0
GGTCCGACTCCTGCTCGGTTG     GPTPARL        2     0
GGTCCGACTCGTGTTTCTACG     GPTRVST        2     0
GGTCCGACTCGTTGTAATCCT     GPTRCNP        2     0
GGTCCGACTCTTGCGATGCTG     GPTLAML        2     0
GGTCCGACTGCGATTCCTAGT     GPTAIPS        2     0
GGTCCGACTGCTACGGCTAAT     GPTATAN        2     0
GGTCCGACTGCTAGTGATAGT     GPTASDS        2     0
GGTCCGACTTCGCCTCCTGAG     GPTSPPE        2     0
GGTCCGACTTGGCCGCATATT     GPTWPHI        2     0
GGTCCGACTTTGACTCCTGAG     GPTLTPE        2     0
GGTCCGAGGATGCCGCCTCCG     GPRMPPP        2     0
GGTCCGAGGATTGCGGCTCTT     GPRIAAL        2     0
GGTCCGAGGCATATTGTGAAT     GPRHIVN        2     0
GGTCCGAGGCATCCTCTTCAT     GPRHPLH        2     0
GGTCCGAGGCATTATGTTTGG     GPRHYVW        2     0
GGTCCGAGGCCGTCGCTTCAT     GPRPSLH        2     0
GGTCCGAGGCCTATGGGTAGT     GPRPMGS        2     0
GGTCCGAGGCTGCAAGCTCAT     GPRLQAH        2     0
GGTCCGAGGCTGCCTACTGGT     GPRLPTG        2     0
GGTCCGAGGCTGCTTTTTCTT     GPRLLFL        2     0
GGTCCGAGGCTTCCTCCGTTT     GPRLPPF        2     0
GGTCCGAGGCTTCTTCTGTCT     GPRLLLS        2     0
GGTCCGAGGGAGATGGATTTT     GPREMDF        2     0
GGTCCGAGGGCGAATGATCCG     GPRANDP        2     0
GGTCCGAGGGCGGCTCCGTTT     GPRAAPF        2     0
GGTCCGAGGGCTCCTGTTAGT     GPRAPVS        2     0
GGTCCGAGGGCTGATCTTCTG     GPRADLL        2     0
GGTCCGAGGGGTCTTGGGACT     GPRGLGT        2     0
GGTCCGAGTAATACTGCGTCG     GPSNTAS        2     0
GGTCCGAGTACGGAGAATGCT     GPSTENA        2     0
GGTCCGAGTAGGCCGCATTGG     GPSRPHW        2     0
GGTCCGAGTATGCCGCCGCCT     GPSMPPP        2     0
GGTCCGAGTCAGCTGCATTCG     GPSQLHS        2     0
GGTCCGAGTCCGCATCGTCTT     GPSPHRL        2     0
GGTCCGAGTCCGCGTCTGGTT     GPSPRLV        2     0
GGTCCGAGTCCTAATAGGGTT     GPSPNRV        2     0
GGTCCGAGTCCTCTGCCTGGT     GPSPLPG        2     0
GGTCCGAGTCCTTCTCTGGAT     GPSPSLD        2     0
GGTCCGAGTCGGGTGCCGGCT     GPSRVPA        2     0
GGTCCGAGTCGTCTTTGGTTG     GPSRLWL        2     0
GGTCCGAGTCTGCATCCGCGG     GPSLHPR        2     0
GGTCCGAGTCTGCTTAGGGTT     GPSLLRV        2     0
GGTCCGAGTGCACTTATGCTT     GPSALML        2     0
GGTCCGAGTGCTATGGAGCTT     GPSAMEL        2     0
GGTCCGAGTGCTATGGCTGAT     GPSAMAD        2     0
GGTCCGAGTGCTCTGACGCGG     GPSALTR        2     0
GGTCCGAGTTGGCCTAATAGG     GPSWPNR        2     0
GGTCCGAGTTGGCGGCTGACT     GPSWRLT        2     0
GGTCCGATGAAGCCGAATTCT     GPMKPNS        2     0
GGTCCGATGAAGCCTCCTCGT     GPMKPPR        2     0
GGTCCGATGAAGTATGAGATT     GPMKYEI        2     0
GGTCCGATGAATGCGAAGTCT     GPMNAKS        2     0
GGTCCGATGAATGGGGCGTTT     GPMNGAF        2     0
GGTCCGATGAGTCTTGGTTGG     GPMSLGW        2     0
GGTCCGATGATGGCTGTTCAG     GPMMAVQ        2     0
GGTCCGATGATTGCGAAGGCG     GPMIAKA        2     0
GGTCCGATGCAGACTAATAGT     GPMQTNS        2     0
GGTCCGATGCAGAGGGCTCCT     GPMQRAP        2     0
GGTCCGATGCAGCCGGTGTAT     GPMQPVY        2     0
GGTCCGATGCAGGCGCTTTCT     GPMQALS        2     0
GGTCCGATGCAGTCGTCGAAT     GPMQSSN        2     0
GGTCCGATGCATCATCATACT     GPMHHHT        2     0
GGTCCGATGCCGCCTCATAGG     GPMPPHR        2     0
GGTCCGATGCCTACTCCTCCG     GPMPTPP        2     0
GGTCCGATGCCTATTATGCAG     GPMPIMQ        2     0
GGTCCGATGCCTCATGCTTAT     GPMPHAY        2     0
GGTCCGATGCGTCCGTGGGAT     GPMRPWD        2     0
GGTCCGATGCTGCGTAATCTT     GPMLRNL        2     0
GGTCCGATGCTTCGTCCTCAT     GPMLRPH        2     0
GGTCCGATGCTTGCTTCGCTG     GPMLASL        2     0
GGTCCGATGGAGCGTACTGAT     GPMERTD        2     0
GGTCCGATGGAGCTTCTGGAG     GPMELLE        2     0
GGTCCGATGGCGAGTCGTATT     GPMASRI        2     0
GGTCCGATGGCGCCTGCGCGG     GPMAPAR        2     0
GGTCCGATGGCGTATTCGGTG     GPMAYSV        2     0
GGTCCGATGGCTCCTTTTTCG     GPMAPFS        2     0
GGTCCGATGGCTGAGGGTGCT     GPMAEGA        2     0
GGTCCGATGGCTGTGACTTTT     GPMAVTF        2     0
GGTCCGATGGTTAGTACGTAT     GPMVSTY        2     0
GGTCCGATGTCTAGTTATCTT     GPMSSYL        2     0
GGTCCGATGTTGCTGACTAAT     GPMLLTN        2     0
GGTCCGATTAATCGTATGACG     GPINRMT        2     0
GGTCCGATTAATTCTTCTATG     GPINSSM        2     0
GGTCCGATTACTAAGCCTCTT     GPITKPL        2     0
GGTCCGATTATTCGTGCGCTT     GPIIRAL        2     0
GGTCCGATTCAGCAGCATGGT     GPIQQHG        2     0
GGTCCGATTCCGTAGATGTGT     GPIPQMC        2     0
GGTCCGATTCCTTCGCGGCTG     GPIPSRL        2     0
GGTCCGATTCGTACGGCTTCT     GPIRTAS        2     0
GGTCCGATTCTTGAGAGTGAG     GPILESE        2     0
GGTCCGATTGCGACGATGCGG     GPIATMR        2     0
GGTCCGATTGGGCATGCTTCT     GPIGHAS        2     0
GGTCCGATTGTGACGTTGCGT     GPIVTLR        2     0
GGTCCGATTGTGAGTGATCTT     GPIVSDL        2     0
GGTCCGATTTCGGATAATGTT     GPISDNV        2     0
GGTCCGCAGAAGCATCTGGCT     GPQKHLA        2     0
GGTCCGCAGAAGCTTCAGCAT     GPQKLQH        2     0
GGTCCGCAGAAGCTTGGTATT     GPQKLGI        2     0
GGTCCGCAGAAGTTGTATAAT     GPQKLYN        2     0
GGTCCGCAGAATACTTGTAAG     GPQNTCK        2     0
GGTCCGCAGAATATGCCGAGT     GPQNMPS        2     0
GGTCCGCAGAATCCGAGGCAT     GPQNPRH        2     0
GGTCCGCAGAATTGGCGTCAT     GPQNWRH        2     0
GGTCCGCAGACGACTACGCTT     GPQTTTL        2     0
GGTCCGCAGACTACGATTCCT     GPQTTIP        2     0
GGTCCGCAGACTACGCCTCCT     GPQTTPP        2     0
GGTCCGCAGACTACTCTGTTG     GPQTTLL        2     0
GGTCCGCAGACTAGGGCGAGT     GPQTRAS        2     0
GGTCCGCAGACTATGATGGCT     GPQTMMA        2     0
GGTCCGCAGACTCATTCTACG     GPQTHST        2     0
GGTCCGCAGACTCCTAGGGTT     GPQTPRV        2     0
GGTCCGCAGACTCCTTATCAT     GPQTPYH        2     0
GGTCCGCAGACTTTGTGGATG     GPQTLWM        2     0
GGTCCGCAGAGGATATGTAGT     GPQRICS        2     0
GGTCCGCAGAGGATTTGGTAG     GPQRIWQ        2     0
GGTCCGCAGAGGCCGGTTACG     GPQRPVT        2     0
GGTCCGCAGAGTCATCAGCAT     GPQSHQH        2     0
GGTCCGCAGAGTTTGCCTCAG     GPQSLPQ        2     0
GGTCCGCAGATGACGGTTTCT     GPQMTVS        2     0
GGTCCGCAGATTCAGCCTCAT     GPQIQPH        2     0
GGTCCGCAGCAGAGGCTTCAT     GPQQRLH        2     0
GGTCCGCAGCAGATTGCGTCT     GPQQIAS        2     0
GGTCCGCAGCAGCATCGGCTT     GPQQHRL        2     0
GGTCCGCAGCAGCATTTTCTT     GPQQHFL        2     0
GGTCCGCAGCAGCCTACTCCT     GPQQPTP        2     0
GGTCCGCAGCAGCTGATGTCT     GPQQLMS        2     0
GGTCCGCAGCAGCTGCCTCCT     GPQQLPP        2     0
GGTCCGCAGCAGTTGAGTACT     GPQQLST        2     0
GGTCCGCAGCATATTCCTACT     GPQHIPT        2     0
GGTCCGCAGCATCATACGACG     GPQHHTT        2     0
GGTCCGCAGCATCCTCATCGT     GPQHPHR        2     0
GGTCCGCAGCATGGTTGGCAT     GPQHGWH        2     0
GGTCCGCAGCATTAGCTTCCG     GPQHQLP        2     0
GGTCCGCAGCATTCGGCTCTG     GPQHSAL        2     0
GGTCCGCAGCATTCTCCGCAT     GPQHSPH        2     0
GGTCCGCAGCATTGGCTTCGT     GPQHWLR        2     0
GGTCCGCAGCATTTGACGTTG     GPQHLTL        2     0
GGTCCGCAGCCGCATAAGCAT     GPQPHKH        2     0
GGTCCGCAGCCGCATATGAAT     GPQPHMN        2     0
GGTCCGCAGCCGCATATGCTT     GPQPHML        2     0
GGTCCGCAGCCGCTACCGTTT     GPQPLPF        2     0
GGTCCGCAGCCTATTCCTCGT     GPQPIPR        2     0
GGTCCGCAGCCTCCGGATCGG     GPQPPDR        2     0
GGTCCGCAGCCTCCTTCTCGT     GPQPPSR        2     0
GGTCCGCAGCCTCGTAATATG     GPQPRNM        2     0
GGTCCGCAGCCTCGTCAGCCT     GPQPRQP        2     0
GGTCCGCAGCCTCTGTCGCAG     GPQPLSQ        2     0
GGTCCGCAGCCTGCTTCTTGT     GPQPASC        2     0
GGTCCGCAGCCTTCTCATACG     GPQPSHT        2     0
GGTCCGCAGCCTTTGTCTCGG     GPQPLSR        2     0
GGTCCGCAGCGGCTTATGGGT     GPQRLMG        2     0
GGTCCGCAGCGTCAGACTCTT     GPQRQTL        2     0
GGTCCGCAGCGTGGTCTGCCG     GPQRGLP        2     0
GGTCCGCAGCGTGTTACTCAT     GPQRVTH        2     0
GGTCCGCAGCGTTCGTGTTTT     GPQRSCF        2     0
GGTCCGCAGCTGACTAAGCGT     GPQLTKR        2     0
GGTCCGCAGCTGAGTACTGAG     GPQLSTE        2     0
GGTCCGCAGCTGCATCCGATG     GPQLHPM        2     0
GGTCCGCAGCTGCCTCATCTG     GPQLPHL        2     0
GGTCCGCAGCTGTCGTAGATT     GPQLSQI        2     0
GGTCCGCAGCTGTGTTCTCAG     GPQLCSQ        2     0
GGTCCGCAGCTTATGCCTCAT     GPQLMPH        2     0
GGTCCGCAGCTTCATCATATG     GPQLHHM        2     0
GGTCCGCAGCTTCCTGATTCG     GPQLPDS        2     0
GGTCCGCAGCTTGAGCGGCAT     GPQLERH        2     0
GGTCCGCAGCTTGCTTCTTCG     GPQLASS        2     0
GGTCCGCAGGAGACGACTCTT     GPQETTL        2     0
GGTCCGCAGGAGCCGTGTTCG     GPQEPCS        2     0
GGTCCGCAGGATAGTTCTGTG     GPQDSSV        2     0
GGTCCGCAGGATATTCATAGT     GPQDIHS        2     0
GGTCCGCAGGATGATCGGTTG     GPQDDRL        2     0
GGTCCGCAGGCGCCGTTTCGG     GPQAPFR        2     0
GGTCCGCAGGCGCGTCATCTG     GPQARHL        2     0
GGTCCGCAGGCTATGGCTTAT     GPQAMAY        2     0
GGTCCGCAGGGGCATATGGTG     GPQGHMV        2     0
GGTCCGCAGGGGTGGACGAGT     GPQGWTS        2     0
GGTCCGCAGGGTCTTCATTCG     GPQGLHS        2     0
GGTCCGCAGGTGAAGCGTGAT     GPQVKRD        2     0
GGTCCGCAGGTGCCGATGAAG     GPQVPMK        2     0
GGTCCGCAGGTTATGACGTCT     GPQVMTS        2     0
GGTCCGCAGTAGAATCCGACT     GPQQNPT        2     0
GGTCCGCAGTAGACGATGCGG     GPQQTMR        2     0
GGTCCGCAGTATCTGTCGCCT     GPQYLSP        2     0
GGTCCGCAGTATGGTCCTATT     GPQYGPI        2     0
GGTCCGCAGTCGACTCTTACG     GPQSTLT        2     0
GGTCCGCAGTCGACTTTTCCT     GPQSTFP        2     0
GGTCCGCAGTCGAGTATGCAT     GPQSSMH        2     0
GGTCCGCAGTCGTTTCTGTCT     GPQSFLS        2     0
GGTCCGCAGTCGTTTTCTGAT     GPQSFSD        2     0
GGTCCGCAGTCTCAGCAGAGT     GPQSQQS        2     0
GGTCCGCAGTCTCCGCATCAG     GPQSPHQ        2     0
GGTCCGCAGTCTCTGAATCAT     GPQSLNH        2     0
GGTCCGCAGTCTGTGCCTCGT     GPQSVPR        2     0
GGTCCGCAGTCTGTGTATTGG     GPQSVYW        2     0
GGTCCGCAGTCTTAGACTAGT     GPQSQTS        2     0
GGTCCGCAGTGGAGTCTTCGG     GPQWSLR        2     0
GGTCCGCAGTGGCTGATTGTG     GPQWLIV        2     0
GGTCCGCAGTGGGTGGGGTCT     GPQWVGS        2     0
GGTCCGCAGTGGTATAGTCAT     GPQWYSH        2     0
GGTCCGCATAAGCCGAGTAGG     GPHKPSR        2     0
GGTCCGCATAATGATACTTTG     GPHNDTL        2     0
GGTCCGCATACGAGTAGGGCG     GPHTSRA        2     0
GGTCCGCATACGGTTATTCTG     GPHTVIL        2     0
GGTCCGCATACGTATCGTGCT     GPHTYRA        2     0
GGTCCGCATACTCATAATGTT     GPHTHNV        2     0
GGTCCGCATACTCCGCCGCCG     GPHTPPP        2     0
GGTCCGCATACTCTGACTCGT     GPHTLTR        2     0
GGTCCGCATACTCTTCATCTG     GPHTLHL        2     0
GGTCCGCATACTCTTCCTGGT     GPHTLPG        2     0
GGTCCGCATACTGGTACTCTG     GPHTGTL        2     0
GGTCCGCATAGGACGATTCCG     GPHRTIP        2     0
GGTCCGCATAGTACTCCTCCG     GPHSTPP        2     0
GGTCCGCATAGTATGATTCAT     GPHSMIH        2     0
GGTCCGCATAGTCCGACTCGT     GPHSPTR        2     0
GGTCCGCATATGCCTCATATT     GPHMPHI        2     0
GGTCCGCATATGTATGAGCGT     GPHMYER        2     0
GGTCCGCATATGTCTGTGTCG     GPHMSVS        2     0
GGTCCGCATATTAGTCCGTCT     GPHISPS        2     0
GGTCCGCATATTTGGCCTTGG     GPHIWPW        2     0
GGTCCGCATCAGCCGATTACT     GPHQPIT        2     0
GGTCCGCATCAGCGTACGCTT     GPHQRTL        2     0
GGTCCGCATCAGGATACTTCG     GPHQDTS        2     0
GGTCCGCATCAGGCTCCGCCG     GPHQAPP        2     0
GGTCCGCATCAGGTTGGGCCT     GPHQVGP        2     0
GGTCCGCATCATCCTTCTTAG     GPHHPSQ        2     0
GGTCCGCATCCGTATTATTCG     GPHPYYS        2     0
GGTCCGCATCCGTTGTATCCT     GPHPLYP        2     0
GGTCCGCATCCTAGTACTTAT     GPHPSTY        2     0
GGTCCGCATCCTCCTTGGGTT     GPHPPWV        2     0
GGTCCGCATCCTCTTGATGTT     GPHPLDV        2     0
GGTCCGCATCCTGCTTCTCAT     GPHPASH        2     0
GGTCCGCATCCTGTGTATCCT     GPHPVYP        2     0
GGTCCGCATCCTGTTTGTAAT     GPHPVCN        2     0
GGTCCGCATCCTTGTCATCCT     GPHPCHP        2     0
GGTCCGCATCGGCCTGGGCAG     GPHRPGQ        2     0
GGTCCGCATCGTCCTACGGCG     GPHRPTA        2     0
GGTCCGCATCTGATGCTTTTG     GPHLMLL        2     0
GGTCCGCATCTGGGTACGCCG     GPHLGTP        2     0
GGTCCGCATCTTCCGACTCAG     GPHLPTQ        2     0
GGTCCGCATCTTGCTAGTATG     GPHLASM        2     0
GGTCCGCATGATGTGACTCCT     GPHDVTP        2     0
GGTCCGCATGATTCTTGGCAT     GPHDSWH        2     0
GGTCCGCATGCGGCTCTGCGT     GPHAALR        2     0
GGTCCGCATGCTATTTCGCCT     GPHAISP        2     0
GGTCCGCATGCTCCGCGGTAG     GPHAPRQ        2     0
GGTCCGCATGCTCGGATTCCG     GPHARIP        2     0
GGTCCGCATGCTTCTCATCTG     GPHASHL        2     0
GGTCCGCATGGGATTCCTCGG     GPHGIPR        2     0
GGTCCGCATGGGGATAAGCGT     GPHGDKR        2     0
GGTCCGCATGGTTTTGCGCTT     GPHGFAL        2     0
GGTCCGCATGTGCCGAAGACT     GPHVPKT        2     0
GGTCCGCATGTTTCTCTTAAG     GPHVSLK        2     0
GGTCCGCATTAGAATCTTGCT     GPHQNLA        2     0
GGTCCGCATTAGATTCTGTCG     GPHQILS        2     0
GGTCCGCATTCTATGTCGCCG     GPHSMSP        2     0
GGTCCGCATTGGCCGGGTACT     GPHWPGT        2     0
GGTCCGCATTGGTCGTGGACG     GPHWSWT        2     0
GGTCCGCATTTGCCTCCGTCT     GPHLPPS        2     0
GGTCCGCCACTTCCGGTTCAT     GPPLPVH        2     0
GGTCCGCCCCAGATGCTTCAT     GPPQMLH        2     0
GGTCCGCCGAAGACGCATGCT     GPPKTHA        2     0
GGTCCGCCGAAGCCTCATGCT     GPPKPHA        2     0
GGTCCGCCGAAGGTGTCTAAG     GPPKVSK        2     0
GGTCCGCCGAAGTCTACGAAT     GPPKSTN        2     0
GGTCCGCCGAATACGACTACT     GPPNTTT        2     0
GGTCCGCCGAATAGGAATCAT     GPPNRNH        2     0
GGTCCGCCGAATAGTGATGGG     GPPNSDG        2     0
GGTCCGCCGAATGCTGTTCCG     GPPNAVP        2     0
GGTCCGCCGACGTAGATTCCG     GPPTQIP        2     0
GGTCCGCCGACGTATCTTCCG     GPPTYLP        2     0
GGTCCGCCGACGTCTAAGCTG     GPPTSKL        2     0
GGTCCGCCGACTCCTCCGTTG     GPPTPPL        2     0
GGTCCGCCGACTCGTTATCAT     GPPTRYH        2     0
GGTCCGCCGACTGCTGATGTG     GPPTADV        2     0
GGTCCGCCGACTTATGCTCCG     GPPTYAP        2     0
GGTCCGCCGAGGATGTCGCAG     GPPRMSQ        2     0
GGTCCGCCGAGGATTGATTTT     GPPRIDF        2     0
GGTCCGCCGAGGCATTCTAGT     GPPRHSS        2     0
GGTCCGCCGAGGCTGATGCTG     GPPRLML        2     0
GGTCCGCCGAGGCTTATTAAT     GPPRLIN        2     0
GGTCCGCCGAGGGTTGCTCAG     GPPRVAQ        2     0
GGTCCGCCGAGGTCTCAGCCG     GPPRSQP        2     0
GGTCCGCCGAGGTTGCATCCG     GPPRLHP        2     0
GGTCCGCCGAGTCATAAGAAG     GPPSHKK        2     0
GGTCCGCCGAGTCCGCCTCCT     GPPSPPP        2     0
GGTCCGCCGAGTCCTAGGCAT     GPPSPRH        2     0
GGTCCGCCGAGTCCTATGCAG     GPPSPMQ        2     0
GGTCCGCCGAGTGGTATTGGG     GPPSGIG        2     0
GGTCCGCCGAGTTCTATTCAG     GPPSSIQ        2     0
GGTCCGCCGATGTATATGACT     GPPMYMT        2     0
GGTCCGCCGATTACGACTCCG     GPPITTP        2     0
GGTCCGCCGATTCGTTTGACT     GPPIRLT        2     0
GGTCCGCCGATTGAGCAGAAG     GPPIEQK        2     0
GGTCCGCCGCAAGTGACTCAG     GPPQVTQ        2     0
GGTCCGCCGCAGATGTATACG     GPPQMYT        2     0
GGTCCGCCGCAGCATCAGCTT     GPPQHQL        2     0
GGTCCGCCGCAGCCTCTTCAG     GPPQPLQ        2     0
GGTCCGCCGCAGCTTCCTCCG     GPPQLPP        2     0
GGTCCGCCGCATAATCCGAAT     GPPHNPN        2     0
GGTCCGCCGCATAATCCTCTT     GPPHNPL        2     0
GGTCCGCCGCATACTCAGCCT     GPPHTQP        2     0
GGTCCGCCGCATACTCCTCTT     GPPHTPL        2     0
GGTCCGCCGCATACTGGTACG     GPPHTGT        2     0
GGTCCGCCGCATCAGACTACG     GPPHQTT        2     0
GGTCCGCCGCATCCGTTGACG     GPPHPLT        2     0
GGTCCGCCGCATCCTCCTACG     GPPHPPT        2     0
GGTCCGCCGCATTTTGAGAAT     GPPHFEN        2     0
GGTCCGCCGCCGACTCATTTG     GPPPTHL        2     0
GGTCCGCCGCCGACTCGTCAT     GPPPTRH        2     0
GGTCCGCCGCCGAGTCCGTGG     GPPPSPW        2     0
GGTCCGCCGCCGATTAAGCCG     GPPPIKP        2     0
GGTCCGCCGCCGCATCCTTTT     GPPPHPF        2     0
GGTCCGCCGCCGCATTATACT     GPPPHYT        2     0
GGTCCGCCGCCGTATAGGATT     GPPPYRI        2     0
GGTCCGCCGCCGTCGAGGCAT     GPPPSRH        2     0
GGTCCGCCGCCTACTACTGCT     GPPPTTA        2     0
GGTCCGCCGCCTCAGCTTACT     GPPPQLT        2     0
GGTCCGCCGCCTCATCCGTAT     GPPPHPY        2     0
GGTCCGCCGCCTCTGAGGAAT     GPPPLRN        2     0
GGTCCGCCGCCTGCTACTACT     GPPPATT        2     0
GGTCCGCCGCCTTCGTTGTAT     GPPPSLY        2     0
GGTCCGCCGCCTTCTCCGTAT     GPPPSPY        2     0
GGTCCGCCGCCTTCTCCTACT     GPPPSPT        2     0
GGTCCGCCGCGGCATACGCAG     GPPRHTQ        2     0
GGTCCGCCGCGGGTTCCTCCT     GPPRVPP        2     0
GGTCCGCCGCGGTATTTTCTG     GPPRYFL        2     0
GGTCCGCCGCGTAATGATGCT     GPPRNDA        2     0
GGTCCGCCGCGTACTACGATT     GPPRTTI        2     0
GGTCCGCCGCGTACTGTTATG     GPPRTVM        2     0
GGTCCGCCGCGTCCTTCTCCT     GPPRPSP        2     0
GGTCCGCCGCGTCTTGCTTAT     GPPRLAY        2     0
GGTCCGCCGCGTGCTGAGACG     GPPRAET        2     0
GGTCCGCCGCGTTCTTTGTAT     GPPRSLY        2     0
GGTCCGCCGCTGAAGCCTTCG     GPPLKPS        2     0
GGTCCGCCGCTGAGTAGTTCG     GPPLSSS        2     0
GGTCCGCCGCTGCATCAGGAT     GPPLHQD        2     0
GGTCCGCCGCTGCATCCGTCT     GPPLHPS        2     0
GGTCCGCCGCTGCATGCTACT     GPPLHAT        2     0
GGTCCGCCGCTGCCTACTGGT     GPPLPTG        2     0
GGTCCGCCGCTGCCTCCTTCG     GPPLPPS        2     0
GGTCCGCCGCTGTATATGCAT     GPPLYMH        2     0
GGTCCGCCGCTGTGGCTTTGG     GPPLWLW        2     0
GGTCCGCCGCTTACTCCTCAG     GPPLTPQ        2     0
GGTCCGCCGCTTGATCCGCCT     GPPLDPP        2     0
GGTCCGCCGCTTGATCTAACT     GPPLDLT        2     0
GGTCCGCCGCTTGATCTTCAT     GPPLDLH        2     0
GGTCCGCCGCTTTGGCTTGAT     GPPLWLD        2     0
GGTCCGCCGGAGCATTCGCCT     GPPEHSP        2     0
GGTCCGCCGGATACGCCTTCG     GPPDTPS        2     0
GGTCCGCCGGATCGGGTTACG     GPPDRVT        2     0
GGTCCGCCGGCGAATGTTCAT     GPPANVH        2     0
GGTCCGCCGGCGACTATGATT     GPPATMI        2     0
GGTCCGCCGGCGATTTATCTG     GPPAIYL        2     0
GGTCCGCCGGCGTGGGATGTT     GPPAWDV        2     0
GGTCCGCCGGCGTGTGCTGCT     GPPACAA        2     0
GGTCCGCCGGCTACTGCTTCT     GPPATAS        2     0
GGTCCGCCGGCTATGTCTCAT     GPPAMSH        2     0
GGTCCGCCGGCTCATCCGAGG     GPPAHPR        2     0
GGTCCGCCGGCTCCGGGTTGG     GPPAPGW        2     0
GGTCCGCCGGCTCCGGTTTAT     GPPAPVY        2     0
GGTCCGCCGGCTCTGACGCAG     GPPALTQ        2     0
GGTCCGCCGGCTCTTCATGAT     GPPALHD        2     0
GGTCCGCCGGCTGAGGTTAAG     GPPAEVK        2     0
GGTCCGCCGGCTGTTGCTCCG     GPPAVAP        2     0
GGTCCGCCGGGTAGTGCTACG     GPPGSAT        2     0
GGTCCGCCGGGTCAGGATCAT     GPPGQDH        2     0
GGTCCGCCGGGTTTGCAGTGG     GPPGLQW        2     0
GGTCCGCCGGTGAGGGGTCCA     GPPVRGP        2     0
GGTCCGCCGGTTGCGCCTGGT     GPPVAPG        2     0
GGTCCGCCGGTTTCTCGGGAT     GPPVSRD        2     0
GGTCCGCCGGTTTTGCATTAT     GPPVLHY        2     0
GGTCCGCCGTAGACTATTTCT     GPPQTIS        2     0
GGTCCGCCGTAGACTGTGTGG     GPPQTVW        2     0
GGTCCGCCGTAGAGTGGTTTG     GPPQSGL        2     0
GGTCCGCCGTATACTAGTTAT     GPPYTSY        2     0
GGTCCGCCGTATATTATGCCT     GPPYIMP        2     0
GGTCCGCCGTATGCTAATTCT     GPPYANS        2     0
GGTCCGCCGTATGTGTATTCG     GPPYVYS        2     0
GGTCCGCCGTATGTGTCTCTG     GPPYVSL        2     0
GGTCCGCCGTATTATCCTGAT     GPPYYPD        2     0
GGTCCGCCGTCGTCGCCTTAT     GPPSSPY        2     0
GGTCCGCCGTCTACGCCGCTG     GPPSTPL        2     0
GGTCCGCCGTCTCATCATGCT     GPPSHHA        2     0
GGTCCGCCGTCTCATCTTTAT     GPPSHLY        2     0
GGTCCGCCGTCTCATGCTCCG     GPPSHAP        2     0
GGTCCGCCGTCTCCTCCTTTT     GPPSPPF        2     0
GGTCCGCCGTCTCGGGTGGGT     GPPSRVG        2     0
GGTCCGCCGTCTCTTACTCGG     GPPSLTR        2     0
GGTCCGCCGTGGACTATTACT     GPPWTIT        2     0
GGTCCGCCGTGGGATTATCAG     GPPWDYQ        2     0
GGTCCGCCGTGGGCTCTGCCT     GPPWALP        2     0
GGTCCGCCGTGGGTTGCTCCG     GPPWVAP        2     0
GGTCCGCCGTTTATTCGTCAT     GPPFIRH        2     0
GGTCCGCCGTTTCAGACGAAG     GPPFQTK        2     0
GGTCCGCCTAAGATGCCTCTG     GPPKMPL        2     0
GGTCCGCCTAATACTCCTCCG     GPPNTPP        2     0
GGTCCGCCTAATATGCCGCTT     GPPNMPL        2     0
GGTCCGCCTAATCCTTCTAAG     GPPNPSK        2     0
GGTCCGCCTAATCCTTTTGTG     GPPNPFV        2     0
GGTCCGCCTAATCGTACTGGT     GPPNRTG        2     0
GGTCCGCCTAATTCTTTGTTT     GPPNSLF        2     0
GGTCCGCCTACGAGTCCTAGT     GPPTSPS        2     0
GGTCCGCCTACTATGACTGGG     GPPTMTG        2     0
GGTCCGCCTACTATTCCGTTT     GPPTIPF        2     0
GGTCCGCCTACTCCTACGCGT     GPPTPTR        2     0
GGTCCGCCTACTTAGGTTCGT     GPPTQVR        2     0
GGTCCGCCTACTTATCAGTCT     GPPTYQS        2     0
GGTCCGCCTACTTATCCTCCG     GPPTYPP        2     0
GGTCCGCCTAGGTGGGTTTCT     GPPRWVS        2     0
GGTCCGCCTAGTATGAAGCCT     GPPSMKP        2     0
GGTCCGCCTAGTCCTTCTGCT     GPPSPSA        2     0
GGTCCGCCTAGTGATCTTCCG     GPPSDLP        2     0
GGTCCGCCTATGCCTGTTCCT     GPPMPVP        2     0
GGTCCGCCTCAGAAGCTGGAG     GPPQKLE        2     0
GGTCCGCCTCAGACTACGCCG     GPPQTTP        2     0
GGTCCGCCTCAGATGGTGCAG     GPPQMVQ        2     0
GGTCCGCCTCAGCATACGAGT     GPPQHTS        2     0
GGTCCGCCTCAGCTGGGTTTT     GPPQLGF        2     0
GGTCCGCCTCAGGATCCGCTT     GPPQDPL        2     0
GGTCCGCCTCATATGCTTACT     GPPHMLT        2     0
GGTCCGCCTCATCAGACTCAG     GPPHQTQ        2     0
GGTCCGCCTCATCCGAAGCCG     GPPHPKP        2     0
GGTCCGCCTCATCCTATGTGG     GPPHPMW        2     0
GGTCCGCCTCATCCTCCTTTT     GPPHPPF        2     0
GGTCCGCCTCATGATACTGAT     GPPHDTD        2     0
GGTCCGCCTCATGATGGTCGT     GPPHDGR        2     0
GGTCCGCCTCATGCTCAGCGT     GPPHAQR        2     0
GGTCCGCCTCATTCGTCTACT     GPPHSST        2     0
GGTCCGCCTCCGAATTGGAAG     GPPPNWK        2     0
GGTCCGCCTCCGGTGCCTAAT     GPPPVPN        2     0
GGTCCGCCTCCTACTAAGCCT     GPPPTKP        2     0
GGTCCGCCTCCTACTCCTCAG     GPPPTPQ        2     0
GGTCCGCCTCCTATGCTGTGG     GPPPMLW        2     0
GGTCCGCCTCCTATTCATCCG     GPPPIHP        2     0
GGTCCGCCTCCTCGTACTACG     GPPPRTT        2     0
GGTCCGCCTCCTCGTGGTATT     GPPPRGI        2     0
GGTCCGCCTCCTGTTTGGTGG     GPPPVWW        2     0
GGTCCGCCTCCTTATCGTTCG     GPPPYRS        2     0
GGTCCGCCTCCTTCGCATAGG     GPPPSHR        2     0
GGTCCGCCTCGGGGTCTGCAT     GPPRGLH        2     0
GGTCCGCCTCGTATGGATTCG     GPPRMDS        2     0
GGTCCGCCTCGTCAGATGCCT     GPPRQMP        2     0
GGTCCGCCTCGTCATAATCTG     GPPRHNL        2     0
GGTCCGCCTCGTCCGCTTCTT     GPPRPLL        2     0
GGTCCGCCTCGTTTGGAGCAT     GPPRLEH        2     0
GGTCCGCCTCTGCCGCAGTTG     GPPLPQL        2     0
GGTCCGCCTCTGCCTAATCTT     GPPLPNL        2     0
GGTCCGCCTCTTCATACGCCT     GPPLHTP        2     0
GGTCCGCCTGATGAGACGCCG     GPPDETP        2     0
GGTCCGCCTGATGAGTTTAAT     GPPDEFN        2     0
GGTCCGCCTGATTCGCCTCTT     GPPDSPL        2     0
GGTCCGCCTGCGAGTCCTCGT     GPPASPR        2     0
GGTCCGCCTGCGATGTGGCCG     GPPAMWP        2     0
GGTCCGCCTGCGTGGCCTACT     GPPAWPT        2     0
GGTCCGCCTGCTACGGTGGAG     GPPATVE        2     0
GGTCCGCCTGCTCATCTGGAT     GPPAHLD        2     0
GGTCCGCCTGCTCCTCGTATG     GPPAPRM        2     0
GGTCCGCCTGCTCCTCGTTCG     GPPAPRS        2     0
GGTCCGCCTGCTCTTCCTGGG     GPPALPG        2     0
GGTCCGCCTGCTGTTACGCCG     GPPAVTP        2     0
GGTCCGCCTGCTGTTGTGCTT     GPPAVVL        2     0
GGTCCGCCTGCTTTGGCTCCG     GPPALAP        2     0
GGTCCGCCTGCTTTGTCTACT     GPPALST        2     0
GGTCCGCCTGGGAATCATTCT     GPPGNHS        2     0
GGTCCGCCTGGGATTTCTCCG     GPPGISP        2     0
GGTCCGCCTGGGCAGAATAGT     GPPGQNS        2     0
GGTCCGCCTGTGCATCCTGCG     GPPVHPA        2     0
GGTCCGCCTGTGCCGCTTTCG     GPPVPLS        2     0
GGTCCGCCTGTTCCTCATGTT     GPPVPHV        2     0
GGTCCGCCTGTTGCTCATTAT     GPPVAHY        2     0
GGTCCGCCTTATATTACTCAG     GPPYITQ        2     0
GGTCCGCCTTATCCTGTTGGG     GPPYPVG        2     0
GGTCCGCCTTATTCTCTGAGG     GPPYSLR        2     0
GGTCCGCCTTCGATTCCTTAT     GPPSIPY        2     0
GGTCCGCCTTCTCCGTCGGGG     GPPSPSG        2     0
GGTCCGCCTTCTGTGACTCAT     GPPSVTH        2     0
GGTCCGCCTTGGCATTCTAAT     GPPWHSN        2     0
GGTCCGCCTTGGGTTCCGATG     GPPWVPM        2     0
GGTCCGCGGAATATGGCGCAT     GPRNMAH        2     0
GGTCCGCGGAATCAGCCTAGT     GPRNQPS        2     0
GGTCCGCGGACGGTTCTGCAT     GPRTVLH        2     0
GGTCCGCGGAGTCATAATCAG     GPRSHNQ        2     0
GGTCCGCGGATACCGTTTGTT     GPRIPFV        2     0
GGTCCGCGGATGATGCCGGTG     GPRMMPV        2     0
GGTCCGCGGATGTATCATCAG     GPRMYHQ        2     0
GGTCCGCGGATGTCGCCGAGT     GPRMSPS        2     0
GGTCCGCGGATGTCTTTGTTG     GPRMSLL        2     0
GGTCCGCGGATTCAGATTTAT     GPRIQIY        2     0
GGTCCGCGGCATCTGGCTATT     GPRHLAI        2     0
GGTCCGCGGCATGCTATGGGA     GPRHAMG        2     0
GGTCCGCGGCATTTGACTCAT     GPRHLTH        2     0
GGTCCGCGGCCGATTGCTTGG     GPRPIAW        2     0
GGTCCGCGGCCTATTACTTGG     GPRPITW        2     0
GGTCCGCGGCCTATTCCTGTG     GPRPIPV        2     0
GGTCCGCGGCCTCCGCATGTT     GPRPPHV        2     0
GGTCCGCGGCCTCCTAATTGG     GPRPPNW        2     0
GGTCCGCGGCCTCTGGTTACT     GPRPLVT        2     0
GGTCCGCGGCCTGATGAGACT     GPRPDET        2     0
GGTCCGCGGCTGATTCTGATG     GPRLILM        2     0
GGTCCGCGGCTGCATATTTAT     GPRLHIY        2     0
GGTCCGCGGCTGCTTCAGCTT     GPRLLQL        2     0
GGTCCGCGGCTGGATCCTCCG     GPRLDPP        2     0
GGTCCGCGGCTGGCGATTCCG     GPRLAIP        2     0
GGTCCGCGGCTGTCTTCGATG     GPRLSSM        2     0
GGTCCGCGGCTTATGATTCTG     GPRLMIL        2     0
GGTCCGCGGCTTCTGACTCTT     GPRLLTL        2     0
GGTCCGCGGCTTGGTTCTTCT     GPRLGSS        2     0
GGTCCGCGGGATCCTACGTTG     GPRDPTL        2     0
GGTCCGCGGGCTACGACTCCT     GPRATTP        2     0
GGTCCGCGGGCTGTTACTCCT     GPRAVTP        2     0
GGTCCGCGGGTGTCATGGAGT     GPRVSWS        2     0
GGTCCGCGGGTTAATGGTCTG     GPRVNGL        2     0
GGTCCGCGGGTTTGGCCTTCT     GPRVWPS        2     0
GGTCCGCGGTGGTCGTATCCG     GPRWSYP        2     0
GGTCCGCGTACTCATATGTTG     GPRTHML        2     0
GGTCCGCGTAGTGAGCTGACT     GPRSELT        2     0
GGTCCGCGTAGTTTTGCTCCT     GPRSFAP        2     0
GGTCCGCGTCCGATTACGTAT     GPRPITY        2     0
GGTCCGCGTCCGATTACTCAG     GPRPITQ        2     0
GGTCCGCGTCCGCCTAGTCCG     GPRPPSP        2     0
GGTCCGCGTCCTAAGCCTCCG     GPRPKPP        2     0
GGTCCGCGTCCTCAGGCTCCT     GPRPQAP        2     0
GGTCCGCGTCCTCATCCGTTG     GPRPHPL        2     0
GGTCCGCGTCCTCCTCAGATT     GPRPPQI        2     0
GGTCCGCGTCCTCCTTCGATT     GPRPPSI        2     0
GGTCCGCGTCCTCTTCATCAG     GPRPLHQ        2     0
GGTCCGCGTCCTCTTGTGTGG     GPRPLVW        2     0
GGTCCGCGTCCTGGTCTTTAT     GPRPGLY        2     0
GGTCCGCGTCTGCCTTCTCCG     GPRLPSP        2     0
GGTCCGCGTCTGTCTGCTTCG     GPRLSAS        2     0
GGTCCGCGTCTTCCTCTGCCG     GPRLPLP        2     0
GGTCCGCGTCTTCTGAGTATT     GPRLLSI        2     0
GGTCCGCGTGAGACTCGTGCT     GPRETRA        2     0
GGTCCGCGTGAGGCTCCGCAG     GPREAPQ        2     0
GGTCCGCGTGATCCTGATATG     GPRDPDM        2     0
GGTCCGCGTGATGTGCATAAT     GPRDVHN        2     0
GGTCCGCGTGCTACTATGTTG     GPRATML        2     0
GGTCCGCGTGGGGATGTGCGT     GPRGDVR        2     0
GGTCCGCGTGGTCATATGCCG     GPRGHMP        2     0
GGTCCGCGTGGTCTGGCTGCT     GPRGLAA        2     0
GGTCCGCGTGTGATTCTTGGG     GPRVILG        2     0
GGTCCGCGTGTGCAGCATCAT     GPRVQHH        2     0
GGTCCGCGTGTGTCTCAGATT     GPRVSQI        2     0
GGTCCGCGTGTTCAGTCTGCT     GPRVQSA        2     0
GGTCCGCGTGTTGCTGTTGTT     GPRVAVV        2     0
GGTCCGCGTTAGATGACGTGG     GPRQMTW        2     0
GGTCCGCGTTCTTGTGCGTTT     GPRSCAF        2     0
GGTCCGCGTTTGACTAATGCG     GPRLTNA        2     0
GGTCCGCTACTTGCTAGGCAG     GPLLARQ        2     0
GGTCCGCTGAAGATGGCTGCG     GPLKMAA        2     0
GGTCCGCTGAAGCCTCATGCT     GPLKPHA        2     0
GGTCCGCTGAAGCCTGGGCCT     GPLKPGP        2     0
GGTCCGCTGAAGCTGTTGCCG     GPLKLLP        2     0
GGTCCGCTGAAGGTGGGGCGT     GPLKVGR        2     0
GGTCCGCTGAATGTGCTGTCG     GPLNVLS        2     0
GGTCCGCTGACGATGCTTCAT     GPLTMLH        2     0
GGTCCGCTGACTACGACTCAG     GPLTTTQ        2     0
GGTCCGCTGACTCCGCGTATT     GPLTPRI        2     0
GGTCCGCTGACTGGGAAGGCT     GPLTGKA        2     0
GGTCCGCTGACTGTGCCGACG     GPLTVPT        2     0
GGTCCGCTGAGGCCTACTAAT     GPLRPTN        2     0
GGTCCGCTGAGGTCTCCGAGT     GPLRSPS        2     0
GGTCCGCTGAGTATGCCTCGT     GPLSMPR        2     0
GGTCCGCTGAGTCCGTCGCCT     GPLSPSP        2     0
GGTCCGCTGAGTCTTTGGAGG     GPLSLWR        2     0
GGTCCGCTGATGACTGAGATG     GPLMTEM        2     0
GGTCCGCTGATTAGTACTTTA     GPLISTL        2     0
GGTCCGCTGATTATGTTGCCT     GPLIMLP        2     0
GGTCCGCTGATTCAGACTGCT     GPLIQTA        2     0
GGTCCGCTGATTCCTACTCGT     GPLIPTR        2     0
GGTCCGCTGATTGCTACGCTG     GPLIATL        2     0
GGTCCGCTGCAGACTGGTCCG     GPLQTGP        2     0
GGTCCGCTGCAGCCTTCTTTT     GPLQPSF        2     0
GGTCCGCTGCAGGTTGTTCAT     GPLQVVH        2     0
GGTCCGCTGCAGTATACTCCG     GPLQYTP        2     0
GGTCCGCTGCAGTCTACGCAT     GPLQSTH        2     0
GGTCCGCTGCAGTCTGATGTG     GPLQSDV        2     0
GGTCCGCTGCATCCGCCTCCT     GPLHPPP        2     0
GGTCCGCTGCATCCGGCTTAT     GPLHPAY        2     0
GGTCCGCTGCATCCTTATGTT     GPLHPYV        2     0
GGTCCGCTGCATGATGCTCCT     GPLHDAP        2     0
GGTCCGCTGCATGCTTCGAAG     GPLHASK        2     0
GGTCCGCTGCATTCTCCTATG     GPLHSPM        2     0
GGTCCGCTGCCATCTGATTTT     GPLPSDF        2     0
GGTCCGCTGCCGACGTCTCCG     GPLPTSP        2     0
GGTCCGCTGCCGTCTCCGCCT     GPLPSPP        2     0
GGTCCGCTGCCGTCTCTTGCT     GPLPSLA        2     0
GGTCCGCTGCCTACTGCGTCT     GPLPTAS        2     0
GGTCCGCTGCCTCATACTATG     GPLPHTM        2     0
GGTCCGCTGCCTCATTTTTCG     GPLPHFS        2     0
GGTCCGCTGCCTCGGCTGTTG     GPLPRLL        2     0
GGTCCGCTGCCTCTGTCGGAG     GPLPLSE        2     0
GGTCCGCTGCCTGATCCTCCT     GPLPDPP        2     0
GGTCCGCTGCCTGCGCATAAT     GPLPAHN        2     0
GGTCCGCTGCCTGCTGTGGGG     GPLPAVG        2     0
GGTCCGCTGCCTGGGTTGTTG     GPLPGLL        2     0
GGTCCGCTGCCTGTGCCTAGT     GPLPVPS        2     0
GGTCCGCTGCGGAGTTGTGCT     GPLRSCA        2     0
GGTCCGCTGCGGCTTGATAGG     GPLRLDR        2     0
GGTCCGCTGCGTACTAGTTCT     GPLRTSS        2     0
GGTCCGCTGCGTCCTCCTCAG     GPLRPPQ        2     0
GGTCCGCTGCGTCTGTATCAT     GPLRLYH        2     0
GGTCCGCTGCTGCTTCCTCGT     GPLLLPR        2     0
GGTCCGCTGCTGGATATGAAG     GPLLDMK        2     0
GGTCCGCTGCTGTCGTTTTAT     GPLLSFY        2     0
GGTCCGCTGCTTCTTGAGACG     GPLLLET        2     0
GGTCCGCTGGATATGCCTGGT     GPLDMPG        2     0
GGTCCGCTGGCGAATGCTAAG     GPLANAK        2     0
GGTCCGCTGGCGGATCTTCTT     GPLADLL        2     0
GGTCCGCTGGCTTGGGGTTTG     GPLAWGL        2     0
GGTCCGCTGGGGAATGGGCAG     GPLGNGQ        2     0
GGTCCGCTGGGGGCTCTTCCT     GPLGALP        2     0
GGTCCGCTGGGTATTATGCAT     GPLGIMH        2     0
GGTCCGCTGGTGCCTCATATT     GPLVPHI        2     0
GGTCCGCTGGTTCCTATGCGG     GPLVPMR        2     0
GGTCCGCTGTAGACGTCTTCT     GPLQTSS        2     0
GGTCCGCTGTAGACTCCGCCT     GPLQTPP        2     0
GGTCCGCTGTATCATCCTATG     GPLYHPM        2     0
GGTCCGCTGTCGAGTCCTGTG     GPLSSPV        2     0
GGTCCGCTGTCTACGAGTCCG     GPLSTSP        2     0
GGTCCGCTGTCTCTTCAGTCT     GPLSLQS        2     0
GGTCCGCTGTGGTGGCTTCAT     GPLWWLH        2     0
GGTCCGCTGTGTGGTCCTGGT     GPLCGPG        2     0
GGTCCGCTGTTGTCGACTTAT     GPLLSTY        2     0
GGTCCGCTTAAGACTCTTCTT     GPLKTLL        2     0
GGTCCGCTTAATTCTCTGAGG     GPLNSLR        2     0
GGTCCGCTTACGACTGAGTTG     GPLTTEL        2     0
GGTCCGCTTACTCCTGAGCCT     GPLTPEP        2     0
GGTCCGCTTACTGGGATTCGT     GPLTGIR        2     0
GGTCCGCTTAGTATGCCGAGT     GPLSMPS        2     0
GGTCCGCTTATTACTCAGATT     GPLITQI        2     0
GGTCCGCTTATTCTTGTTCGG     GPLILVR        2     0
GGTCCGCTTCAGAATACGCTT     GPLQNTL        2     0
GGTCCGCTTCATTCTCCTCTT     GPLHSPL        2     0
GGTCCGCTTCGTATTCAGTGG     GPLRIQW        2     0
GGTCCGCTTCTTCCGCCTGGT     GPLLPPG        2     0
GGTCCGCTTGAAGAGCCGCTT     GPLEEPL        2     0
GGTCCGCTTGAGACTCAGTGG     GPLETQW        2     0
GGTCCGCTTGCTCCGAGGGCG     GPLAPRA        2     0
GGTCCGCTTGCTCCTCCGACT     GPLAPPT        2     0
GGTCCGCTTGCTCTTCCGCCT     GPLALPP        2     0
GGTCCGCTTGCTGAGACGTGG     GPLAETW        2     0
GGTCCGCTTGGGCTGCCTCCG     GPLGLPP        2     0
GGTCCGCTTGGGGTTAATTGG     GPLGVNW        2     0
GGTCCGCTTGGTACGTGGCAT     GPLGTWH        2     0
GGTCCGCTTGGTCTTCCTCCG     GPLGLPP        2     0
GGTCCGCTTGTGCAGGAGGTT     GPLVQEV        2     0
GGTCCGCTTGTTACGCATACT     GPLVTHT        2     0
GGTCCGCTTGTTCAGGCTCCG     GPLVQAP        2     0
GGTCCGGAACCTATGATGTAT     GPEPMMY        2     0
GGTCCGGAGAAGCAGACTCAG     GPEKQTQ        2     0
GGTCCGGAGACGCCTGGTAGT     GPETPGS        2     0
GGTCCGGAGACTACTGCTAGG     GPETTAR        2     0
GGTCCGGAGCCGATGCGTCTT     GPEPMRL        2     0
GGTCCGGAGCCGCAGAAGGCT     GPEPQKA        2     0
GGTCCGGAGCCTTCGACGCGT     GPEPSTR        2     0
GGTCCGGAGCGGCCTACGTCG     GPERPTS        2     0
GGTCCGGAGGATCTTCCGCGT     GPEDLPR        2     0
GGTCCGGAGGCTCATACTCCT     GPEAHTP        2     0
GGTCCGGAGGTGCCGCAGGAT     GPEVPQD        2     0
GGTCCGGAGTCGCTGTATCTG     GPESLYL        2     0
GGTCCGGAGTCTCTGGCTCGT     GPESLAR        2     0
GGTCCGGAGTGGCCTTCTATG     GPEWPSM        2     0
GGTCCGGAGTTGCCTATGCAG     GPELPMQ        2     0
GGTCCGGATAATTCTACTCCT     GPDNSTP        2     0
GGTCCGGATACTGTGCTGCAT     GPDTVLH        2     0
GGTCCGGATCAGCCTCTGAGG     GPDQPLR        2     0
GGTCCGGATCAGCTGCCGGTG     GPDQLPV        2     0
GGTCCGGATCATCTGAGGAAT     GPDHLRN        2     0
GGTCCGGATCCGCGTCTGCTG     GPDPRLL        2     0
GGTCCGGATCCTATTGCTCTT     GPDPIAL        2     0
GGTCCGGATCCTCATAGTATG     GPDPHSM        2     0
GGTCCGGATCGGTCTCTTACT     GPDRSLT        2     0
GGTCCGGATCGTAAGCCTACG     GPDRKPT        2     0
GGTCCGGATGAGCTGAAGCCG     GPDELKP        2     0
GGTCCGGCGAATAATTTGTCG     GPANNLS        2     0
GGTCCGGCGAATAGTACGCTT     GPANSTL        2     0
GGTCCGGCGAATCATCCTACG     GPANHPT        2     0
GGTCCGGCGAATCTTAGTATT     GPANLSI        2     0
GGTCCGGCGACGACTCCTACG     GPATTPT        2     0
GGTCCGGCGACGCTTAATTAT     GPATLNY        2     0
GGTCCGGCGACTCAGCTGCGT     GPATQLR        2     0
GGTCCGGCGAGGCATCCTCCG     GPARHPP        2     0
GGTCCGGCGAGGGAGGGTCAT     GPAREGH        2     0
GGTCCGGCGAGTAGGACGTAT     GPASRTY        2     0
GGTCCGGCGAGTATACTGCAT     GPASILH        2     0
GGTCCGGCGAGTCAGATTAAG     GPASQIK        2     0
GGTCCGGCGAGTGCTTCGTGG     GPASASW        2     0
GGTCCGGCGAGTGCTTCTCAG     GPASASQ        2     0
GGTCCGGCGATGAAGACGCGT     GPAMKTR        2     0
GGTCCGGCGATGAGTCCGACT     GPAMSPT        2     0
GGTCCGGCGATGATGCTTTAT     GPAMMLY        2     0
GGTCCGGCGATGCATCTTCCT     GPAMHLP        2     0
GGTCCGGCGATTAAGTATGCT     GPAIKYA        2     0
GGTCCGGCGATTACTACTCAT     GPAITTH        2     0
GGTCCGGCGATTCGTGCGGTT     GPAIRAV        2     0
GGTCCGGCGCAGAAGCCTGAG     GPAQKPE        2     0
GGTCCGGCGCAGATTGTGTCG     GPAQIVS        2     0
GGTCCGGCGCATCAGAGTGTT     GPAHQSV        2     0
GGTCCGGCGCATCCTACTCCT     GPAHPTP        2     0
GGTCCGGCGCATCCTCGTTCT     GPAHPRS        2     0
GGTCCGGCGCATGCTACTTTG     GPAHATL        2     0
GGTCCGGCGCATTTGCATTAG     GPAHLHQ        2     0
GGTCCGGCGCATTTGTATGCT     GPAHLYA        2     0
GGTCCGGCGCCGACTCATTGG     GPAPTHW        2     0
GGTCCGGCGCCGACTTCGGTG     GPAPTSV        2     0
GGTCCGGCGCCGTATACTGCT     GPAPYTA        2     0
GGTCCGGCGCCTCAGCAGAAT     GPAPQQN        2     0
GGTCCGGCGCCTCTTGATGCG     GPAPLDA        2     0
GGTCCGGCGCCTTATACGCAG     GPAPYTQ        2     0
GGTCCGGCGCGGCAGGCTCAG     GPARQAQ        2     0
GGTCCGGCGCGTCTTCCGTAT     GPARLPY        2     0
GGTCCGGCGCGTGTTCGTGAT     GPARVRD        2     0
GGTCCGGCGCTGACTTTGTAT     GPALTLY        2     0
GGTCCGGCGCTGAGGTCGACG     GPALRST        2     0
GGTCCGGCGCTTCTTAGGGGT     GPALLRG        2     0
GGTCCGGCGGAGTATCGTATT     GPAEYRI        2     0
GGTCCGGCGGAGTCTCCTCTG     GPAESPL        2     0
GGTCCGGCGGATCGTCCTCTT     GPADRPL        2     0
GGTCCGGCGGCTTCGGATACG     GPAASDT        2     0
GGTCCGGCGGGGGGGGATATG     GPAGGDM        2     0
GGTCCGGCGGGTACGTATAGT     GPAGTYS        2     0
GGTCCGGCGGGTCATCTGAAT     GPAGHLN        2     0
GGTCCGGCGGGTGAGCAGTTT     GPAGEQF        2     0
GGTCCGGCGTATCTGACGAGG     GPAYLTR        2     0
GGTCCGGCGTATCTTCAGCTT     GPAYLQL        2     0
GGTCCGGCGTATGTTAAGCCT     GPAYVKP        2     0
GGTCCGGCGTATTATGATACT     GPAYYDT        2     0
GGTCCGGCGTCGTTGCGGGAT     GPASLRD        2     0
GGTCCGGCGTCTGAGCTGCAG     GPASELQ        2     0
GGTCCGGCGTGGTTGTGGAAT     GPAWLWN        2     0
GGTCCGGCGTTGTCTCGTCAT     GPALSRH        2     0
GGTCCGGCGTTTACTACTTTT     GPAFTTF        2     0
GGTCCGGCGTTTGTGATGACT     GPAFVMT        2     0
GGTCCGGCTAAGACGCTTAGT     GPAKTLS        2     0
GGTCCGGCTAAGAGGGTGGTT     GPAKRVV        2     0
GGTCCGGCTAATCAGTGGCTT     GPANQWL        2     0
GGTCCGGCTAATCCTCATACT     GPANPHT        2     0
GGTCCGGCTAATGGTGCGCTG     GPANGAL        2     0
GGTCCGGCTACTATTATGCGT     GPATIMR        2     0
GGTCCGGCTACTCATTATACT     GPATHYT        2     0
GGTCCGGCTACTCCTACTACG     GPATPTT        2     0
GGTCCGGCTACTCGTGCGTCT     GPATRAS        2     0
GGTCCGGCTACTGCTCTTCCG     GPATALP        2     0
GGTCCGGCTAGGTCTACTACT     GPARSTT        2     0
GGTCCGGCTAGTGGGGAGTGG     GPASGEW        2     0
GGTCCGGCTATGCAGGTTTAG     GPAMQVQ        2     0
GGTCCGGCTATTAATCGGCAT     GPAINRH        2     0
GGTCCGGCTCAGCTGCGTCAT     GPAQLRH        2     0
GGTCCGGCTCAGGCTAATGTT     GPAQANV        2     0
GGTCCGGCTCCTAGTAGTAAT     GPAPSSN        2     0
GGTCCGGCTCCTCGGCATCAG     GPAPRHQ        2     0
GGTCCGGCTCCTTATGCTCGT     GPAPYAR        2     0
GGTCCGGCTCGGTTTAGTTCG     GPARFSS        2     0
GGTCCGGCTCGTAATCTTCAG     GPARNLQ        2     0
GGTCCGGCTCGTTATAATACT     GPARYNT        2     0
GGTCCGGCTCTGGCGGTTCAT     GPALAVH        2     0
GGTCCGGCTCTGGGTGAGCGT     GPALGER        2     0
GGTCCGGCTCTGTCTCATAGT     GPALSHS        2     0
GGTCCGGCTCTTATTGGTAGT     GPALIGS        2     0
GGTCCGGCTGAGCTTACGCAT     GPAELTH        2     0
GGTCCGGCTGATGCTATGTTT     GPADAMF        2     0
GGTCCGGCTGATTCTACGCGT     GPADSTR        2     0
GGTCCGGCTGCTACTCCTCTT     GPAATPL        2     0
GGTCCGGCTGCTAGGCCTTTG     GPAARPL        2     0
GGTCCGGCTGCTGCTTCTACG     GPAAAST        2     0
GGTCCGGCTGCTTCTACTCGT     GPAASTR        2     0
GGTCCGGCTGTGCATGCTTCG     GPAVHAS        2     0
GGTCCGGCTGTTAATGTTCAT     GPAVNVH        2     0
GGTCCGGCTGTTCCGCTGCTT     GPAVPLL        2     0
GGTCCGGCTTATGCTCAGAGT     GPAYAQS        2     0
GGTCCGGCTTCGACGATGTAT     GPASTMY        2     0
GGTCCGGCTTCGACGCATCTG     GPASTHL        2     0
GGTCCGGCTTCTACTGCGCTT     GPASTAL        2     0
GGTCCGGCTTCTTGGTCGGAT     GPASWSD        2     0
GGTCCGGCTTTTAGTACGATT     GPAFSTI        2     0
GGTCCGGCTTTTGCGATGAAT     GPAFAMN        2     0
GGTCCGGGGCAGCAGCTGACT     GPGQQLT        2     0
GGTCCGGGGCAGCCTCTTCTG     GPGQPLL        2     0
GGTCCGGGGCAGGCTATTATG     GPGQAIM        2     0
GGTCCGGGGCATGCGTTTCTT     GPGHAFL        2     0
GGTCCGGGGCATGGTAATCAG     GPGHGNQ        2     0
GGTCCGGGGCTCACTCCGCCT     GPGLTPP        2     0
GGTCCGGGGCTGACTCAGAAG     GPGLTQK        2     0
GGTCCGGGGCTGCTGGATGTG     GPGLLDV        2     0
GGTCCGGGGCTGTATACGATT     GPGLYTI        2     0
GGTCCGGGGCTTATGCCGTAG     GPGLMPQ        2     0
GGTCCGGGGCTTCCTCTTCCG     GPGLPLP        2     0
GGTCCGGGGCTTCTGTCTGGT     GPGLLSG        2     0
GGTCCGGGGGCGCATCCTGAT     GPGAHPD        2     0
GGTCCGGGGGCTAGGCAGACT     GPGARQT        2     0
GGTCCGGGGGGTACTAGGCTT     GPGGTRL        2     0
GGTCCGGGGGTGTCTCTTTCT     GPGVSLS        2     0
GGTCCGGGGTTGATTGCGCCT     GPGLIAP        2     0
GGTCCGGGGTTTCCTTGGCAG     GPGFPWQ        2     0
GGTCCGGGTAAGCTTGTGCAG     GPGKLVQ        2     0
GGTCCGGGTAATCCTCTGCGT     GPGNPLR        2     0
GGTCCGGGTACGGGTAATCTT     GPGTGNL        2     0
GGTCCGGGTACTCGGATGCCT     GPGTRMP        2     0
GGTCCGGGTAGTCCGCCGCCT     GPGSPPP        2     0
GGTCCGGGTAGTTTGTAGGAG     GPGSLQE        2     0
GGTCCGGGTCAGACGGATTCT     GPGQTDS        2     0
GGTCCGGGTCAGCCGCATCTG     GPGQPHL        2     0
GGTCCGGGTCCGCATGTTCTG     GPGPHVL        2     0
GGTCCGGGTCCGTCTCAGCCG     GPGPSQP        2     0
GGTCCGGGTCCTAATCTTACG     GPGPNLT        2     0
GGTCCGGGTCCTATGCCTGTG     GPGPMPV        2     0
GGTCCGGGTCCTGCTTATAGG     GPGPAYR        2     0
GGTCCGGGTCGTCTTGGTCCT     GPGRLGP        2     0
GGTCCGGGTCTGCCTGTGCAT     GPGLPVH        2     0
GGTCCGGGTCTGGTTCTTTCG     GPGLVLS        2     0
GGTCCGGGTGATACGAATACG     GPGDTNT        2     0
GGTCCGGGTGATACGAGGGCG     GPGDTRA        2     0
GGTCCGGGTGATTTGCCTCGT     GPGDLPR        2     0
GGTCCGGGTGCTACGAGTCCT     GPGATSP        2     0
GGTCCGGGTGCTACTAAGACT     GPGATKT        2     0
GGTCCGGGTGCTCGTCATATT     GPGARHI        2     0
GGTCCGGGTGCTCTGCCGCGT     GPGALPR        2     0
GGTCCGGGTGTGGTGATGCTT     GPGVVML        2     0
GGTCCGGGTTATATGTGGCGG     GPGYMWR        2     0
GGTCCGGGTTCTACGGCTCGT     GPGSTAR        2     0
GGTCCGGGTTGGCGGCCTTCT     GPGWRPS        2     0
GGTCCGGGTTGGGCTGATTCT     GPGWADS        2     0
GGTCCGGGTTTGAATGCTCCT     GPGLNAP        2     0
GGTCCGGGTTTGAGTCTTCTT     GPGLSLL        2     0
GGTCCGGTGAAGAGTACGCCT     GPVKSTP        2     0
GGTCCGGTGAAGATGATTTCG     GPVKMIS        2     0
GGTCCGGTGAAGCGGCTTAGT     GPVKRLS        2     0
GGTCCGGTGAAGGGGCGGATG     GPVKGRM        2     0
GGTCCGGTGAAGTCTATGGAT     GPVKSMD        2     0
GGTCCGGTGAATAGTCTGTGG     GPVNSLW        2     0
GGTCCGGTGAGGCATCCTACG     GPVRHPT        2     0
GGTCCGGTGAGGGCTCAGGTG     GPVRAQV        2     0
GGTCCGGTGAGTACGGTTCTT     GPVSTVL        2     0
GGTCCGGTGAGTTCTTATACT     GPVSSYT        2     0
GGTCCGGTGATGGGGAATAAG     GPVMGNK        2     0
GGTCCGGTGCAGGATGTGCCT     GPVQDVP        2     0
GGTCCGGTGCATCAGAAGAGG     GPVHQKR        2     0
GGTCCGGTGCATCGGGTGCCT     GPVHRVP        2     0
GGTCCGGTGCATTGGACGCCT     GPVHWTP        2     0
GGTCCGGTGCCGATTCTGGCG     GPVPILA        2     0
GGTCCGGTGCCTAAGCGGATG     GPVPKRM        2     0
GGTCCGGTGCCTCTTATGCTT     GPVPLML        2     0
GGTCCGGTGCGTCCTTTTATG     GPVRPFM        2     0
GGTCCGGTGCGTGCTATTGAT     GPVRAID        2     0
GGTCCGGTGCTTCATCCTTGG     GPVLHPW        2     0
GGTCCGGTGGAGCTGCTACCG     GPVELLP        2     0
GGTCCGGTGGAGTAGAGGAAT     GPVEQRN        2     0
GGTCCGGTGGATCCTGCTCTG     GPVDPAL        2     0
GGTCCGGTGGATCGTGGTGGT     GPVDRGG        2     0
GGTCCGGTGGCGCCTTTGCGG     GPVAPLR        2     0
GGTCCGGTGGCTACTCTGATG     GPVATLM        2     0
GGTCCGGTGGGTCTTCCGAGG     GPVGLPR        2     0
GGTCCGGTGGTGCATACTGTT     GPVVHTV        2     0
GGTCCGGTGTATTCGGCTGCG     GPVYSAA        2     0
GGTCCGGTGTCGCATACTAGT     GPVSHTS        2     0
GGTCCGGTGTCGCTGCCTGTG     GPVSLPV        2     0
GGTCCGGTGTTTTCGCAGATT     GPVFSQI        2     0
GGTCCGGTTACGCCGCCGGTG     GPVTPPV        2     0
GGTCCGGTTACGCGTCCTTTT     GPVTRPF        2     0
GGTCCGGTTACTCCTCCGACG     GPVTPPT        2     0
GGTCCGGTTATGACTCGGCAT     GPVMTRH        2     0
GGTCCGGTTATTTCGCCTCGT     GPVISPR        2     0
GGTCCGGTTCAGCTTGCTCGT     GPVQLAR        2     0
GGTCCGGTTCCTAATCTGCAG     GPVPNLQ        2     0
GGTCCGGTTCCTCCGATTCCT     GPVPPIP        2     0
GGTCCGGTTCTGTTGCCTTTG     GPVLLPL        2     0
GGTCCGGTTGTTAAGGCGCAT     GPVVKAH        2     0
GGTCCGGTTTGGGCTGTTCGT     GPVWAVR        2     0
GGTCCGTATAAGACTGCTTCT     GPYKTAS        2     0
GGTCCGTATAATCGTCCTCCT     GPYNRPP        2     0
GGTCCGTATAATGCGCATCCG     GPYNAHP        2     0
GGTCCGTATACGCTTCGTGCT     GPYTLRA        2     0
GGTCCGTATACTAGTGCTCCT     GPYTSAP        2     0
GGTCCGTATAGTCCTCAGAAT     GPYSPQN        2     0
GGTCCGTATAGTTCGGATCAG     GPYSSDQ        2     0
GGTCCGTATATTGTGACGTCT     GPYIVTS        2     0
GGTCCGTATCAGCAGACTCCT     GPYQQTP        2     0
GGTCCGTATCAGCATATGCCT     GPYQHMP        2     0
GGTCCGTATCAGCCTCAGCAG     GPYQPQQ        2     0
GGTCCGTATCCGCATCTTCCT     GPYPHLP        2     0
GGTCCGTATCCGCATTAGACT     GPYPHQT        2     0
GGTCCGTATCCGCGTAGTGAT     GPYPRSD        2     0
GGTCCGTATCCTCAGCGTACT     GPYPQRT        2     0
GGTCCGTATCCTCTGATGCTT     GPYPLML        2     0
GGTCCGTATCGGAATCTTCAT     GPYRNLH        2     0
GGTCCGTATCGTCCTCCTCAG     GPYRPPQ        2     0
GGTCCGTATCTGACTCTTGTG     GPYLTLV        2     0
GGTCCGTATCTGCATGGGCCT     GPYLHGP        2     0
GGTCCGTATCTGTCGCCTTCG     GPYLSPS        2     0
GGTCCGTATGAGGATAAGGAG     GPYEDKE        2     0
GGTCCGTATGATGCTGTTCCT     GPYDAVP        2     0
GGTCCGTATGCGAATGGTCTT     GPYANGL        2     0
GGTCCGTATGCGCAGTTTCAG     GPYAQFQ        2     0
GGTCCGTATGGGCCTCCTAAG     GPYGPPK        2     0
GGTCCGTATGGGTCGCCTGAG     GPYGSPE        2     0
GGTCCGTATGTGTCGGAGGTT     GPYVSEV        2     0
GGTCCGTATGTTACTCGTAGT     GPYVTRS        2     0
GGTCCGTATTCGTGGCTGCAT     GPYSWLH        2     0
GGTCCGTATTTTAGGATTGCT     GPYFRIA        2     0
GGTCCGTCGAAGATTCCTCAG     GPSKIPQ        2     0
GGTCCGTCGAAGCCTGATCTG     GPSKPDL        2     0
GGTCCGTCGAAGGCTAGTCAT     GPSKASH        2     0
GGTCCGTCGAAGGCTGCTCTT     GPSKAAL        2     0
GGTCCGTCGACGATGAATACT     GPSTMNT        2     0
GGTCCGTCGACGTTTGCTACT     GPSTFAT        2     0
GGTCCGTCGACTACTATTGGT     GPSTTIG        2     0
GGTCCGTCGATGTATCCTTCT     GPSMYPS        2     0
GGTCCGTCGATGTCTCAGCAG     GPSMSQQ        2     0
GGTCCGTCGATTCATCCTAAT     GPSIHPN        2     0
GGTCCGTCGCAGCCTTGGTTT     GPSQPWF        2     0
GGTCCGTCGCAGTGGCATCGT     GPSQWHR        2     0
GGTCCGTCGCCGCGTAATCCT     GPSPRNP        2     0
GGTCCGTCGCCTACTCAGCCG     GPSPTQP        2     0
GGTCCGTCGCCTTCGTGGTAG     GPSPSWQ        2     0
GGTCCGTCGCGTCTGATTCCT     GPSRLIP        2     0
GGTCCGTCGCTGAATTATGGT     GPSLNYG        2     0
GGTCCGTCGCTGTCGTCGCAG     GPSLSSQ        2     0
GGTCCGTCGCTTGCTTTTATG     GPSLAFM        2     0
GGTCCGTCGGATATGCGGTTT     GPSDMRF        2     0
GGTCCGTCGGCGGCGAGGCTT     GPSAARL        2     0
GGTCCGTCGGCTCCTCCTTCG     GPSAPPS        2     0
GGTCCGTCGGGGCTTACTCCT     GPSGLTP        2     0
GGTCCGTCGTATCCGGCTATG     GPSYPAM        2     0
GGTCCGTCGTCGCTGCAGTTG     GPSSLQL        2     0
GGTCCGTCGTCGCTGCTTATT     GPSSLLI        2     0
GGTCCGTCGTGGGATCGTATG     GPSWDRM        2     0
GGTCCGTCGTTTGTGCATGGG     GPSFVHG        2     0
GGTCCGTCTAAGCCTCATGTG     GPSKPHV        2     0
GGTCCGTCTACTTTTGTTCTG     GPSTFVL        2     0
GGTCCGTCTCAGATTCCGTCT     GPSQIPS        2     0
GGTCCGTCTCAGCTGGCGCAT     GPSQLAH        2     0
GGTCCGTCTCCGAGGCTGAAG     GPSPRLK        2     0
GGTCCGTCTCCGTCTCCGGGT     GPSPSPG        2     0
GGTCCGTCTCCTATGGTTTTG     GPSPMVL        2     0
GGTCCGTCTCCTGTGCGTGGT     GPSPVRG        2     0
GGTCCGTCTCTGCTGCCGATT     GPSLLPI        2     0
GGTCCGTCTCTGGGTGCTCCT     GPSLGAP        2     0
GGTCCGTCTCTTCCGATGTCT     GPSLPMS        2     0
GGTCCGTCTGATCTTCCTCCG     GPSDLPP        2     0
GGTCCGTCTGCGCCTCCTCCT     GPSAPPP        2     0
GGTCCGTCTGCTCCTGAGGCT     GPSAPEA        2     0
GGTCCGTCTGCTTATGCTCGT     GPSAYAR        2     0
GGTCCGTCTGGTCCGCTTCAT     GPSGPLH        2     0
GGTCCGTCTTATACGACTCGT     GPSYTTR        2     0
GGTCCGTCTTATCCGGGGCGT     GPSYPGR        2     0
GGTCCGTCTTGGGCTTGGTAT     GPSWAWY        2     0
GGTCCGTGGATTCATGCTATT     GPWIHAI        2     0
GGTCCGTGGCAGACTCCTCCT     GPWQTPP        2     0
GGTCCGTGGCAGCTGATTGAT     GPWQLID        2     0
GGTCCGTGGCAGGCGATGCAG     GPWQAMQ        2     0
GGTCCGTGGCAGGCTAATGAT     GPWQAND        2     0
GGTCCGTGGCATACGTGGATG     GPWHTWM        2     0
GGTCCGTGGCATAGTCATCCT     GPWHSHP        2     0
GGTCCGTGGCATCTTACGTAT     GPWHLTY        2     0
GGTCCGTGGCCGACTCATGTG     GPWPTHV        2     0
GGTCCGTGGCCGCCGATGTTT     GPWPPMF        2     0
GGTCCGTGGCCTATGGAGCGG     GPWPMER        2     0
GGTCCGTGGCCTCGTCTGAGT     GPWPRLS        2     0
GGTCCGTGGCGTGTGCCGTGG     GPWRVPW        2     0
GGTCCGTGGCTGCCTGCGCTG     GPWLPAL        2     0
GGTCCGTGGCTGCTGCAGATG     GPWLLQM        2     0
GGTCCGTGGCTGCTTATGTCT     GPWLLMS        2     0
GGTCCGTGGCTTCCTAGTCGG     GPWLPSR        2     0
GGTCCGTGGCTTCTGACGTCG     GPWLLTS        2     0
GGTCCGTGGCTTGCTGTGAAG     GPWLAVK        2     0
GGTCCGTGGGAGACGCTGGAG     GPWETLE        2     0
GGTCCGTGGGCTGTGCATCCG     GPWAVHP        2     0
GGTCCGTGGGCTTATGGGAAG     GPWAYGK        2     0
GGTCCGTGGGTTGGTCTTATG     GPWVGLM        2     0
GGTCCGTGGTAGATGGCTTTG     GPWQMAL        2     0
GGTCCGTGGTATCTTCGTCCG     GPWYLRP        2     0
GGTCCGTGGTATGCGTCGCAT     GPWYASH        2     0
GGTCCGTGGTCTTCTGCTGAT     GPWSSAD        2     0
GGTCCGTGGTGGAGTCCTGCG     GPWWSPA        2     0
GGTCCGTGGTTGGCTGCTCTG     GPWLAAL        2     0
GGTCCGTGTAGTCAGGTTACG     GPCSQVT        2     0
GGTCCGTGTCATGCGGCGCCT     GPCHAAP        2     0
GGTCCGTGTCCTCGGCTGCAT     GPCPRLH        2     0
GGTCCGTGTGCGGCTCAGTTG     GPCAAQL        2     0
GGTCCGTGTTCGGGTAATGTT     GPCSGNV        2     0
GGTCCGTGTTGTATTCCTCCG     GPCCIPP        2     0
GGTCCGTTGAAGCCGCATACG     GPLKPHT        2     0
GGTCCGTTGACGCTTAAGTGG     GPLTLKW        2     0
GGTCCGTTGACTCGGCCTCCG     GPLTRPP        2     0
GGTCCGTTGACTTCGCATAGT     GPLTSHS        2     0
GGTCCGTTGATTAGTCGTGTT     GPLISRV        2     0
GGTCCGTTGATTCCTGTTGCT     GPLIPVA        2     0
GGTCCGTTGCAGACTAAGAGG     GPLQTKR        2     0
GGTCCGTTGCAGATTTTGATG     GPLQILM        2     0
GGTCCGTTGCAGCGTGGGGCT     GPLQRGA        2     0
GGTCCGTTGCATAAGTGGCTG     GPLHKWL        2     0
GGTCCGTTGCATGGTACTTTG     GPLHGTL        2     0
GGTCCGTTGCGTACTCATTAT     GPLRTHY        2     0
GGTCCGTTGCGTCTTCCGTGG     GPLRLPW        2     0
GGTCCGTTGCTGCTTCAGGCT     GPLLLQA        2     0
GGTCCGTTGCTGCTTCTTCCT     GPLLLLP        2     0
GGTCCGTTGGAGCGTCTTATT     GPLERLI        2     0
GGTCCGTTGGGTTTGATGCCT     GPLGLMP        2     0
GGTCCGTTGGTGACGCCTGTT     GPLVTPV        2     0
GGTCCGTTGGTGCGTGCTTTG     GPLVRAL        2     0
GGTCCGTTGTCTATGCGGGTT     GPLSMRV        2     0
GGTCCGTTGTCTCCTACTTCT     GPLSPTS        2     0
GGTCCGTTGTGGAATTCTGCT     GPLWNSA        2     0
GGTCCGTTTAAGCCTCCTATG     GPFKPPM        2     0
GGTCCGTTTACGCTGCAGGGT     GPFTLQG        2     0
GGTCCGTTTATGCCTCCTGTG     GPFMPPV        2     0
GGTCCGTTTCAGCAGGGTGCT     GPFQQGA        2     0
GGTCCGTTTCCGATTTTTACT     GPFPIFT        2     0
GGTCCGTTTCCTCTGAGGCAT     GPFPLRH        2     0
GGTCCGTTTCTTACGATGAGG     GPFLTMR        2     0
GGTCCGTTTGATCAGGGTCTT     GPFDQGL        2     0
GGTCCGTTTGGTACGAATTCT     GPFGTNS        2     0
GGTCCTAAGACGCCGATTCTT     GPKTPIL        2     0
GGTCCTAAGACGCCTTGTAGT     GPKTPCS        2     0
GGTCCTAAGACGCTGCTGTGT     GPKTLLC        2     0
GGTCCTAAGATTTGGCATACG     GPKIWHT        2     0
GGTCCTAAGCAGCTGATGTTG     GPKQLML        2     0
GGTCCTAAGCAGGATCATGCT     GPKQDHA        2     0
GGTCCTAAGCAGGCGACTCCT     GPKQATP        2     0
GGTCCTAAGCATCATAATCTG     GPKHHNL        2     0
GGTCCTAAGCCGCATCTGCAT     GPKPHLH        2     0
GGTCCTAAGCCGCCTTCTCCG     GPKPPSP        2     0
GGTCCTAAGCCGCTGAATCCT     GPKPLNP        2     0
GGTCCTAAGCCGTCGACTGGT     GPKPSTG        2     0
GGTCCTAAGCCGTCTCCGCGT     GPKPSPR        2     0
GGTCCTAAGCCTACGATTTGG     GPKPTIW        2     0
GGTCCTAAGCCTACTACTGGT     GPKPTTG        2     0
GGTCCTAAGCCTCATACTGCG     GPKPHTA        2     0
GGTCCTAAGCCTGCTCATTCG     GPKPAHS        2     0
GGTCCTAAGGAGCGTTTGCCG     GPKERLP        2     0
GGTCCTAAGGATCAGCTTGGT     GPKDQLG        2     0
GGTCCTAAGGCTCCGCTTAAT     GPKAPLN        2     0
GGTCCTAAGGCTCCTCTTACT     GPKAPLT        2     0
GGTCCTAAGGGTCTGGTGTCT     GPKGLVS        2     0
GGTCCTAAGGTGCCTACGAGG     GPKVPTR        2     0
GGTCCTAAGTATTCGCCTCCT     GPKYSPP        2     0
GGTCCTAATAATGGTCATGGG     GPNNGHG        2     0
GGTCCTAATACGCTTCAGATG     GPNTLQM        2     0
GGTCCTAATACGGTGCTTTCG     GPNTVLS        2     0
GGTCCTAATCAGTCGGCGAGG     GPNQSAR        2     0
GGTCCTAATCCGCCTGTGTAG     GPNPPVQ        2     0
GGTCCTAATCCTCTGGTGTTT     GPNPLVF        2     0
GGTCCTAATCCTGTTCCTCAT     GPNPVPH        2     0
GGTCCTAATCGTAGTTATCTG     GPNRSYL        2     0
GGTCCTAATCTTACGCCTTAT     GPNLTPY        2     0
GGTCCTAATGCGACTAATCTG     GPNATNL        2     0
GGTCCTAATGCGGAGCGTGCT     GPNAERA        2     0
GGTCCTAATGTGCATACGCAG     GPNVHTQ        2     0
GGTCCTAATGTGCTTCCTCTT     GPNVLPL        2     0
GGTCCTAATGTTAATAAGATG     GPNVNKM        2     0
GGTCCTAATGTTCGTAATGCT     GPNVRNA        2     0
GGTCCTACGAAGCATTATGTT     GPTKHYV        2     0
GGTCCTACGAATACTCAGCCG     GPTNTQP        2     0
GGTCCTACGAATCGGCTGCCT     GPTNRLP        2     0
GGTCCTACGAATTGGGATAAT     GPTNWDN        2     0
GGTCCTACGACGAAGCCTGCT     GPTTKPA        2     0
GGTCCTACGACTCTTATGTAT     GPTTLMY        2     0
GGTCCTACGAGTGGTATGAAG     GPTSGMK        2     0
GGTCCTACGATTACGCCGAGT     GPTITPS        2     0
GGTCCTACGCAGCATGTGCCT     GPTQHVP        2     0
GGTCCTACGCATCCTACTGCG     GPTHPTA        2     0
GGTCCTACGCATCCTCGGCAG     GPTHPRQ        2     0
GGTCCTACGCCGGTTACTGCT     GPTPVTA        2     0
GGTCCTACGCCGTCTAAGAAT     GPTPSKN        2     0
GGTCCTACGCCTACTATTGGT     GPTPTIG        2     0
GGTCCTACGCCTCTGCTTGAT     GPTPLLD        2     0
GGTCCTACGCCTTATAAGCGT     GPTPYKR        2     0
GGTCCTACGCGTACTCCTTAT     GPTRTPY        2     0
GGTCCTACGCGTAGTACGTCT     GPTRSTS        2     0
GGTCCTACGCTGCCTCCTTCG     GPTLPPS        2     0
GGTCCTACGCTGCTGTAGAAT     GPTLLQN        2     0
GGTCCTACGCTGGAGCATTAT     GPTLEHY        2     0
GGTCCTACGCTGGTTCTGGCT     GPTLVLA        2     0
GGTCCTACGGCGCGGCAGACG     GPTARQT        2     0
GGTCCTACGGGGCATACTACT     GPTGHTT        2     0
GGTCCTACGGGGCTGAGTTTG     GPTGLSL        2     0
GGTCCTACGGGTTTGTCGAAT     GPTGLSN        2     0
GGTCCTACGTAGATGAGTAAT     GPTQMSN        2     0
GGTCCTACGTCGCCTATGGGT     GPTSPMG        2     0
GGTCCTACGTGGATTCCGAGG     GPTWIPR        2     0
GGTCCTACTAAGCAGCCTCGT     GPTKQPR        2     0
GGTCCTACTAAGCCTCAGCCG     GPTKPQP        2     0
GGTCCTACTAATCATGAGTTT     GPTNHEF        2     0
GGTCCTACTACGCGTAATCCG     GPTTRNP        2     0
GGTCCTACTACTGGTCATCTG     GPTTGHL        2     0
GGTCCTACTATGGCTCCGATT     GPTMAPI        2     0
GGTCCTACTCAGCCTCATCCT     GPTQPHP        2     0
GGTCCTACTCAGCGTCAGCCT     GPTQRQP        2     0
GGTCCTACTCAGGGGCTTCCG     GPTQGLP        2     0
GGTCCTACTCAGTCTCTTCGG     GPTQSLR        2     0
GGTCCTACTCATCATAATGTT     GPTHHNV        2     0
GGTCCTACTCCGAATCTTAAT     GPTPNLN        2     0
GGTCCTACTCCGCCTAGTCCT     GPTPPSP        2     0
GGTCCTACTCCGCTGACTTGT     GPTPLTC        2     0
GGTCCTACTCCTATTTCGCCG     GPTPISP        2     0
GGTCCTACTGATCTGAATGTG     GPTDLNV        2     0
GGTCCTACTGCGCCTTCGCGT     GPTAPSR        2     0
GGTCCTACTGCGGCTGGTTCT     GPTAAGS        2     0
GGTCCTACTGGTACGCTTCAG     GPTGTLQ        2     0
GGTCCTACTGGTCATCGGTCT     GPTGHRS        2     0
GGTCCTACTGTGATGACGTCG     GPTVMTS        2     0
GGTCCTACTTATCAGTCTCCG     GPTYQSP        2     0
GGTCCTACTTTTCCGCTGGTT     GPTFPLV        2     0
GGTCCTAGGCCGATGTCGCTT     GPRPMSL        2     0
GGTCCTAGGCCGGTGTGGCTG     GPRPVWL        2     0
GGTCCTAGGCCTCCTATGCAT     GPRPPMH        2     0
GGTCCTAGGCTGCAGACTAGT     GPRLQTS        2     0
GGTCCTAGGCTGCCTGATTAT     GPRLPDY        2     0
GGTCCTAGGTCGACGCATCTG     GPRSTHL        2     0
GGTCCTAGGTTGTCGCATCCG     GPRLSHP        2     0
GGTCCTAGTACGCCTGCTCGG     GPSTPAR        2     0
GGTCCTAGTACGCGTGATCCT     GPSTRDP        2     0
GGTCCTAGTATGTCTCCGGAG     GPSMSPE        2     0
GGTCCTAGTCATAATATGCCG     GPSHNMP        2     0
GGTCCTAGTCATTCTCCGGGG     GPSHSPG        2     0
GGTCCTAGTCTGGAGTATCCT     GPSLEYP        2     0
GGTCCTAGTCTTCAGCGTTAT     GPSLQRY        2     0
GGTCCTATGCAGCATCGTATT     GPMQHRI        2     0
GGTCCTATGCCGCGGCAGACG     GPMPRQT        2     0
GGTCCTATGCCGCTTGAGCCT     GPMPLEP        2     0
GGTCCTATGCCTCATCTTCCT     GPMPHLP        2     0
GGTCCTATGCTGGCTCGTGAT     GPMLARD        2     0
GGTCCTATGCTGGCTCGTGGC     GPMLARG        2     0
GGTCCTATGCTGGCTCGTGTT     GPMLARV        2     0
GGTCCTATGCTGGTTGTGTCG     GPMLVVS        2     0
GGTCCTATGTCGCCTGTGAGT     GPMSPVS        2     0
GGTCCTATTAAGCCGCCTAAG     GPIKPPK        2     0
GGTCCTATTACTTTTTCGAGG     GPITFSR        2     0
GGTCCTATTCCGTGGCATTAG     GPIPWHQ        2     0
GGTCCTATTCTGCAGATTAGT     GPILQIS        2     0
GGTCCTATTGGTAAGGCTATG     GPIGKAM        2     0
GGTCCTATTGTGGGTTTTCAT     GPIVGFH        2     0
GGTCCTATTGTTACTCCTCTT     GPIVTPL        2     0
GGTCCTCAGAAGATGGCGGAT     GPQKMAD        2     0
GGTCCTCAGACGAGTTCTACG     GPQTSST        2     0
GGTCCTCAGACGGCGAGTTGG     GPQTASW        2     0
GGTCCTCAGACTGCTGTGCAT     GPQTAVH        2     0
GGTCCTCAGAGTACGCATCGT     GPQSTHR        2     0
GGTCCTCAGCAGACTACGCCG     GPQQTTP        2     0
GGTCCTCAGCAGCCGACTCTG     GPQQPTL        2     0
GGTCCTCAGCAGCTGCCTAAT     GPQQLPN        2     0
GGTCCTCAGCAGTCGTGGATT     GPQQSWI        2     0
GGTCCTCAGCAGTTTACTAGT     GPQQFTS        2     0
GGTCCTCAGCATCCGCATGTT     GPQHPHV        2     0
GGTCCTCAGCATCCTCTTCTT     GPQHPLL        2     0
GGTCCTCAGCATCTGGTTGGT     GPQHLVG        2     0
GGTCCTCAGCCTACGATGAGT     GPQPTMS        2     0
GGTCCTCAGCCTCCTACTCTT     GPQPPTL        2     0
GGTCCTCAGCCTCCTATTGCT     GPQPPIA        2     0
GGTCCTCAGCCTCTGCTTAAT     GPQPLLN        2     0
GGTCCTCAGCCTGGGGATCGT     GPQPGDR        2     0
GGTCCTCAGCCTTTTTCGATG     GPQPFSM        2     0
GGTCCTCAGCGTGGTCCTGCT     GPQRGPA        2     0
GGTCCTCAGCTGACTCATTAT     GPQLTHY        2     0
GGTCCTCAGCTGCAGCCTTAT     GPQLQPY        2     0
GGTCCTCAGCTGCAGTCGACG     GPQLQST        2     0
GGTCCTCAGGCGGCGTCTCCT     GPQAASP        2     0
GGTCCTCAGGCTACTGGTCCT     GPQATGP        2     0
GGTCCTCAGGCTGGGCATCAT     GPQAGHH        2     0
GGTCCTCAGGCTTATCGTAGT     GPQAYRS        2     0
GGTCCTCAGGCTTCTTCGTGG     GPQASSW        2     0
GGTCCTCAGTAGATGTCGCGT     GPQQMSR        2     0
GGTCCTCAGTCGTCGCGTCCG     GPQSSRP        2     0
GGTCCTCAGTGGATTATTACT     GPQWIIT        2     0
GGTCCTCAGTGGCCTACTATT     GPQWPTI        2     0
GGTCCTCATACTAGGATTTAT     GPHTRIY        2     0
GGTCCTCATCAGCAGTCTACG     GPHQQST        2     0
GGTCCTCATCAGCCGTATTCT     GPHQPYS        2     0
GGTCCTCATCAGTTGCATTTT     GPHQLHF        2     0
GGTCCTCATCAGTTGCTTGAT     GPHQLLD        2     0
GGTCCTCATCCGACGGTTCTT     GPHPTVL        2     0
GGTCCTCATCGGCATCCTCCT     GPHRHPP        2     0
GGTCCTCATGATCCGAAGCGT     GPHDPKR        2     0
GGTCCTCATGCGCTTACTTAT     GPHALTY        2     0
GGTCCTCATGCTCGTATTCCG     GPHARIP        2     0
GGTCCTCATGCTGCTATTCCG     GPHAAIP        2     0
GGTCCTCATGGGCAGAGTCAT     GPHGQSH        2     0
GGTCCTCATGGTCTTTAGATG     GPHGLQM        2     0
GGTCCTCATGTTGCGAATGTT     GPHVANV        2     0
GGTCCTCATTGTGGTCGGCTT     GPHCGRL        2     0
GGTCCTCCGAAGATGGTGCTG     GPPKMVL        2     0
GGTCCTCCGAAGCATTTGCCT     GPPKHLP        2     0
GGTCCTCCGAAGGCTCCTTAT     GPPKAPY        2     0
GGTCCTCCGAATCATCCTCAT     GPPNHPH        2     0
GGTCCTCCGACGAATCCTGCT     GPPTNPA        2     0
GGTCCTCCGACGACGATGACG     GPPTTMT        2     0
GGTCCTCCGACGATTCAGAAG     GPPTIQK        2     0
GGTCCTCCGACGGTTCCTTCG     GPPTVPS        2     0
GGTCCTCCGACTCTTGCGTGG     GPPTLAW        2     0
GGTCCTCCGAGGATTACTCCG     GPPRITP        2     0
GGTCCTCCGAGGCATAATGAG     GPPRHNE        2     0
GGTCCTCCGAGGCCTCCTCAG     GPPRPPQ        2     0
GGTCCTCCGAGTCCGCGTCTT     GPPSPRL        2     0
GGTCCTCCGATGATGCCGAAG     GPPMMPK        2     0
GGTCCTCCGATTCTGATGCCT     GPPILMP        2     0
GGTCCTCCGCAGCGTCTTTCT     GPPQRLS        2     0
GGTCCTCCGCAGGCGCAGTTT     GPPQAQF        2     0
GGTCCTCCGCATATGGCGCAT     GPPHMAH        2     0
GGTCCTCCGCATCCGAGGCCT     GPPHPRP        2     0
GGTCCTCCGCATCCTACTTAT     GPPHPTY        2     0
GGTCCTCCGCATGCTGGGCTG     GPPHAGL        2     0
GGTCCTCCGCATGTGCCTCTT     GPPHVPL        2     0
GGTCCTCCGCCTCCTAAGTGT     GPPPPKC        2     0
GGTCCTCCGCCTCGGTTTACT     GPPPRFT        2     0
GGTCCTCCGCGGAGTATTCAG     GPPRSIQ        2     0
GGTCCTCCGCGTCCTCTTATG     GPPRPLM        2     0
GGTCCTCCGCGTCCTTCTCCT     GPPRPSP        2     0
GGTCCTCCGCTGACGCCGTCT     GPPLTPS        2     0
GGTCCTCCGCTGACTGCGCCT     GPPLTAP        2     0
GGTCCTCCGCTGAGGGTGGCG     GPPLRVA        2     0
GGTCCTCCGCTTGCTCCTCCT     GPPLAPP        2     0
GGTCCTCCGCTTGGTCGTATT     GPPLGRI        2     0
GGTCCTCCGGCGCCGGATCAT     GPPAPDH        2     0
GGTCCTCCGGGGCATGATTCG     GPPGHDS        2     0
GGTCCTCCGGGGCCTCCTGCG     GPPGPPA        2     0
GGTCCTCCGGGTCCTCCTGCG     GPPGPPA        2     0
GGTCCTCCGGGTCTGTATCAT     GPPGLYH        2     0
GGTCCTCCGGTGTATCAGCAT     GPPVYQH        2     0
GGTCCTCCGGTGTTGGAGCTT     GPPVLEL        2     0
GGTCCTCCGTCGACTCCTCCT     GPPSTPP        2     0
GGTCCTCCGTCTCATTATGTT     GPPSHYV        2     0
GGTCCTCCGTCTCGGCCTCAT     GPPSRPH        2     0
GGTCCTCCGTCTTCTGTTCCT     GPPSSVP        2     0
GGTCCTCCGTGGCTTTGGTAT     GPPWLWY        2     0
GGTCCTCCTAATACTCTGCCT     GPPNTLP        2     0
GGTCCTCCTACGCAGGTTCAT     GPPTQVH        2     0
GGTCCTCCTACGCTTCATAAT     GPPTLHN        2     0
GGTCCTCCTACTAGGGGTCCG     GPPTRGP        2     0
GGTCCTCCTAGGGCGCATACT     GPPRAHT        2     0
GGTCCTCCTATGCATCGGACT     GPPMHRT        2     0
GGTCCTCCTATGCTGTCGACT     GPPMLST        2     0
GGTCCTCCTCAGGCTCCGATT     GPPQAPI        2     0
GGTCCTCCTCATCCGCAGCCT     GPPHPQP        2     0
GGTCCTCCTCATGTGGATCCT     GPPHVDP        2     0
GGTCCTCCTCCGCATCATGAT     GPPPHHD        2     0
GGTCCTCCTCCTCTGAAGATG     GPPPLKM        2     0
GGTCCTCCTCCTCTTTGTCCT     GPPPLCP        2     0
GGTCCTCCTCCTGAGAGTTAT     GPPPESY        2     0
GGTCCTCCTCGTGTTCAGCAT     GPPRVQH        2     0
GGTCCTCCTGAGCTTCTGCGG     GPPELLR        2     0
GGTCCTCCTGCGACTACTCCG     GPPATTP        2     0
GGTCCTCCTGCTCATCCGTAT     GPPAHPY        2     0
GGTCCTCCTGCTCCGAATCGT     GPPAPNR        2     0
GGTCCTCCTGCTCCTACTTGG     GPPAPTW        2     0
GGTCCTCCTGCTCCTCATTCG     GPPAPHS        2     0
GGTCCTCCTGGTCCTCCTCTT     GPPGPPL        2     0
GGTCCTCCTTCTGTTACTCGT     GPPSVTR        2     0
GGTCCTCCTTTGCCTGTTGGG     GPPLPVG        2     0
GGTCCTCGGCATCCGGCGCCT     GPRHPAP        2     0
GGTCCTCGGCCTGATTCTGCT     GPRPDSA        2     0
GGTCCTCGGCTGCCTCTTTTT     GPRLPLF        2     0
GGTCCTCGGGCGCATGAGGCT     GPRAHEA        2     0
GGTCCTCGGGCTCATCTTTGG     GPRAHLW        2     0
GGTCCTCGGTCGCCGGTTTAT     GPRSPVY        2     0
GGTCCTCGGTCTGCTAATCCG     GPRSANP        2     0
GGTCCTCGTATGGATCTTTCG     GPRMDLS        2     0
GGTCCTCGTCCTCAGTCTACT     GPRPQST        2     0
GGTCCTCGTCCTGTTACGCAT     GPRPVTH        2     0
GGTCCTCGTCTGCATCTTGGT     GPRLHLG        2     0
GGTCCTCGTCTTGTGGCTAGT     GPRLVAS        2     0
GGTCCTCGTGTTCTGCCTCCT     GPRVLPP        2     0
GGTCCTCGTTATGCTCCTCCT     GPRYAPP        2     0
GGTCCTCGTTGGACTTCGATG     GPRWTSM        2     0
GGTCCTCTGAAGACTGTTCCT     GPLKTVP        2     0
GGTCCTCTGACGCCTAGTCCG     GPLTPSP        2     0
GGTCCTCTGACTGCGCCTGGT     GPLTAPG        2     0
GGTCCTCTGAGGCAGCATGTT     GPLRQHV        2     0
GGTCCTCTGAGGCCGACTGCT     GPLRPTA        2     0
GGTCCTCTGATTCAGCATTAT     GPLIQHY        2     0
GGTCCTCTGCCTCAATCTATG     GPLPQSM        2     0
GGTCCTCTGCCTCCGAATGGG     GPLPPNG        2     0
GGTCCTCTGCGGCTTTCGATG     GPLRLSM        2     0
GGTCCTCTGCGGGGTCCTCTT     GPLRGPL        2     0
GGTCCTCTGCTGGTTACGCGG     GPLLVTR        2     0
GGTCCTCTGGATATTAGTTTT     GPLDISF        2     0
GGTCCTCTGGCTCTGGCTCGG     GPLALAR        2     0
GGTCCTCTGGCTGATATGTAT     GPLADMY        2     0
GGTCCTCTGTCTCCTGTTATT     GPLSPVI        2     0
GGTCCTCTTCATACGCCTGCT     GPLHTPA        2     0
GGTCCTCTTCATACGGCTTAT     GPLHTAY        2     0
GGTCCTCTTCCGACTGGTCCT     GPLPTGP        2     0
GGTCCTCTTCCTCCGACGCAT     GPLPPTH        2     0
GGTCCTCTTGGGTATAAGCAT     GPLGYKH        2     0
GGTCCTGAGACTCAGCTGGTT     GPETQLV        2     0
GGTCCTGAGCAGACGTCGGGG     GPEQTSG        2     0
GGTCCTGAGCAGCCTTATAGG     GPEQPYR        2     0
GGTCCTGAGCATCATCTTCAT     GPEHHLH        2     0
GGTCCTGAGCATTAGACGCCG     GPEHQTP        2     0
GGTCCTGAGCCGCAGTTTCAT     GPEPQFH        2     0
GGTCCTGAGCGGCAGCCTCCG     GPERQPP        2     0
GGTCCTGAGCTTAAGTTGACT     GPELKLT        2     0
GGTCCTGAGCTTCAGTCTGTG     GPELQSV        2     0
GGTCCTGAGGTGCCTCCTCCT     GPEVPPP        2     0
GGTCCTGAGTCGGCTAATAAG     GPESANK        2     0
GGTCCTGAGTCGTCGTCTTAT     GPESSSY        2     0
GGTCCTGATACGCCTATGTCT     GPDTPMS        2     0
GGTCCTGATAGGTCGTGTCAG     GPDRSCQ        2     0
GGTCCTGATCCGGTGCCTCCG     GPDPVPP        2     0
GGTCCTGATCGGGTGACGGCT     GPDRVTA        2     0
GGTCCTGCAAATCCTCCGCTG     GPANPPL        2     0
GGTCCTGCGAAGCCGTCTTCG     GPAKPSS        2     0
GGTCCTGCGAAGTTGCCTTCT     GPAKLPS        2     0
GGTCCTGCGACGGGGCCTCGT     GPATGPR        2     0
GGTCCTGCGACGTAGACTCCG     GPATQTP        2     0
GGTCCTGCGACTATGCGTGGT     GPATMRG        2     0
GGTCCTGCGAGTCTGCTTGAG     GPASLLE        2     0
GGTCCTGCGATTAATCCTGCG     GPAINPA        2     0
GGTCCTGCGATTACGTTTCAG     GPAITFQ        2     0
GGTCCTGCGCAGGTGGTGCTT     GPAQVVL        2     0
GGTCCTGCGCATCCTATTCGG     GPAHPIR        2     0
GGTCCTGCGCATCCTCCAGTT     GPAHPPV        2     0
GGTCCTGCGCATCTGCCTCGT     GPAHLPR        2     0
GGTCCTGCGCATTGGCTGATG     GPAHWLM        2     0
GGTCCTGCGCCGACTCCTCAT     GPAPTPH        2     0
GGTCCTGCGCCTCTTCAGCCT     GPAPLQP        2     0
GGTCCTGCGCGTGCGGGGATG     GPARAGM        2     0
GGTCCTGCGCGTTCGTCTCCG     GPARSSP        2     0
GGTCCTGCGCTGATTCCTAGT     GPALIPS        2     0
GGTCCTGCGCTGCTTCGTCCT     GPALLRP        2     0
GGTCCTGCGCTTAATCTTTAT     GPALNLY        2     0
GGTCCTGCGCTTCCGTCTCCT     GPALPSP        2     0
GGTCCTGCGCTTCTTCCGTTG     GPALLPL        2     0
GGTCCTGCGGCTAATCCTACG     GPAANPT        2     0
GGTCCTGCGGGGTATTCGCAT     GPAGYSH        2     0
GGTCCTGCGGTGATTGATCCT     GPAVIDP        2     0
GGTCCTGCGGTGGATGGTGAG     GPAVDGE        2     0
GGTCCTGCGTAGACTGATAGT     GPAQTDS        2     0
GGTCCTGCGTATGGGATGCCG     GPAYGMP        2     0
GGTCCTGCGTCTAATCTTCCG     GPASNLP        2     0
GGTCCTGCTAAGAATCCGCTG     GPAKNPL        2     0
GGTCCTGCTAATAGGCATGCG     GPANRHA        2     0
GGTCCTGCTAATCCTAGGCTT     GPANPRL        2     0
GGTCCTGCTAATGTGAATTTT     GPANVNF        2     0
GGTCCTGCTAATGTTACTGCG     GPANVTA        2     0
GGTCCTGCTACAGTGCATAAG     GPATVHK        2     0
GGTCCTGCTACGGTGAGGAGT     GPATVRS        2     0
GGTCCTGCTCAGATGGTTGGG     GPAQMVG        2     0
GGTCCTGCTCATCAGGATACG     GPAHQDT        2     0
GGTCCTGCTCATCCGACTTAT     GPAHPTY        2     0
GGTCCTGCTCCGGCGCGTAGT     GPAPARS        2     0
GGTCCTGCTCCGGCTCCTTGG     GPAPAPW        2     0
GGTCCTGCTCCTACGAATGGG     GPAPTNG        2     0
GGTCCTGCTCCTCTGCCGTCG     GPAPLPS        2     0
GGTCCTGCTCCTGTTTCTAAT     GPAPVSN        2     0
GGTCCTGCTCGGGAGGTTCTT     GPAREVL        2     0
GGTCCTGCTCGGTCGCCGTGG     GPARSPW        2     0
GGTCCTGCTCGTGTTGTGGCG     GPARVVA        2     0
GGTCCTGCTCTGTCTTATCCT     GPALSYP        2     0
GGTCCTGCTGATACTACGACT     GPADTTT        2     0
GGTCCTGCTGATCATAATTCG     GPADHNS        2     0
GGTCCTGCTGCGGATACTTCG     GPAADTS        2     0
GGTCCTGCTGCGGATGGTACT     GPAADGT        2     0
GGTCCTGCTGCTCATAATAAT     GPAAHNN        2     0
GGTCCTGCTGCTCCGAGGTGG     GPAAPRW        2     0
GGTCCTGCTGGGCCTTATCCT     GPAGPYP        2     0
GGTCCTGCTGTGGCTGGGGGT     GPAVAGG        2     0
GGTCCTGCTGTTCATCTGAAT     GPAVHLN        2     0
GGTCCTGCTGTTCCTCCTGAG     GPAVPPE        2     0
GGTCCTGCTGTTTTGCGGTTG     GPAVLRL        2     0
GGTCCTGCTTATACTCAGATT     GPAYTQI        2     0
GGTCCTGCTTATGCGCATCCT     GPAYAHP        2     0
GGTCCTGCTTCTTCTCCGTCT     GPASSPS        2     0
GGTCCTGCTTGGCTTCCTCAT     GPAWLPH        2     0
GGTCCTGCTTGTACTGATCCT     GPACTDP        2     0
GGTCCTGGGAATCTGCATGTT     GPGNLHV        2     0
GGTCCTGGGATTCGTGTTTCG     GPGIRVS        2     0
GGTCCTGGGCAGACGCGTGGT     GPGQTRG        2     0
GGTCCTGGGCAGTCGGGGGTT     GPGQSGV        2     0
GGTCCTGGGCCGCTTTTGGTT     GPGPLLV        2     0
GGTCCTGGGCTGAGTCAGAGT     GPGLSQS        2     0
GGTCCTGGGCTGAGTCAGTCG     GPGLSQS        2     0
GGTCCTGGGCTTCAGCGTCCT     GPGLQRP        2     0
GGTCCTGGGGAGGAGCAGTCT     GPGEEQS        2     0
GGTCCTGGGGATGATATTCCG     GPGDDIP        2     0
GGTCCTGGGGCTGGGAGTTCT     GPGAGSS        2     0
GGTCCTGGGGGTGGTCCTCTG     GPGGGPL        2     0
GGTCCTGGGTATCTGCAGTTG     GPGYLQL        2     0
GGTCCTGGGTATCTGCCTTCT     GPGYLPS        2     0
GGTCCTGGGTATGCGTGTTGT     GPGYACC        2     0
GGTCCTGGGTCTTATTCTCGT     GPGSYSR        2     0
GGTCCTGGTAAGCTGTCGGAG     GPGKLSE        2     0
GGTCCTGGTACGTAGAGTGCG     GPGTQSA        2     0
GGTCCTGGTAGTGCTAAGCAG     GPGSAKQ        2     0
GGTCCTGGTCATCATCGTACT     GPGHHRT        2     0
GGTCCTGGTCATGGGCCGCTG     GPGHGPL        2     0
GGTCCTGGTCCTCAGTCTGTT     GPGPQSV        2     0
GGTCCTGGTCTGCTTGCTTAT     GPGLLAY        2     0
GGTCCTGGTCTTACTTCTGAG     GPGLTSE        2     0
GGTCCTGGTGCGCATCGGTCG     GPGAHRS        2     0
GGTCCTGGTGCGCCTAGGTGG     GPGAPRW        2     0
GGTCCTGGTGGTACTCTGCCT     GPGGTLP        2     0
GGTCCTGTGACTCCGAATCCT     GPVTPNP        2     0
GGTCCTGTGCAGAAGGTGACT     GPVQKVT        2     0
GGTCCTGTGCAGATGGGTTCG     GPVQMGS        2     0
GGTCCTGTGCAGCAGACGCGG     GPVQQTR        2     0
GGTCCTGTGCAGCGTACTCCT     GPVQRTP        2     0
GGTCCTGTGCAGCGTCTGTTG     GPVQRLL        2     0
GGTCCTGTGCATCGTCCGCAT     GPVHRPH        2     0
GGTCCTGTGCATCTGCCTCAT     GPVHLPH        2     0
GGTCCTGTGCATCTTTATTAT     GPVHLYY        2     0
GGTCCTGTGCATGTTGAGCGG     GPVHVER        2     0
GGTCCTGTGCATTATCTGATT     GPVHYLI        2     0
GGTCCTGTGCCGTAGAAGGAT     GPVPQKD        2     0
GGTCCTGTGCCGTCGTCGGAT     GPVPSSD        2     0
GGTCCTGTGCCTCCGATTAAT     GPVPPIN        2     0
GGTCCTGTGCGGCCTGCTAAT     GPVRPAN        2     0
GGTCCTGTGCTGATTTTGTTT     GPVLILF        2     0
GGTCCTGTGCTGCATCCTCAT     GPVLHPH        2     0
GGTCCTGTGCTTACTCTGGGG     GPVLTLG        2     0
GGTCCTGTGGCTAATGGTTTT     GPVANGF        2     0
GGTCCTGTGGGGCAGCCTCGG     GPVGQPR        2     0
GGTCCTGTGGGTCCGGGGCGT     GPVGPGR        2     0
GGTCCTGTGTCGCAGGTGTCT     GPVSQVS        2     0
GGTCCTGTTACGGGGAGTAAT     GPVTGSN        2     0
GGTCCTGTTACGGGGCAGGTG     GPVTGQV        2     0
GGTCCTGTTCAGCAGGCGCCT     GPVQQAP        2     0
GGTCCTGTTCCGCGTCCTCCG     GPVPRPP        2     0
GGTCCTGTTGAGGGTTGGTTG     GPVEGWL        2     0
GGTCCTGTTGCGCGTCATCCG     GPVARHP        2     0
GGTCCTGTTGCTACGGAGCCG     GPVATEP        2     0
GGTCCTGTTGGGCATAGGACT     GPVGHRT        2     0
GGTCCTGTTTCTCAGTCGCGG     GPVSQSR        2     0
GGTCCTTATAGTCCGTCGCAT     GPYSPSH        2     0
GGTCCTTATATTACGTGGCAT     GPYITWH        2     0
GGTCCTTATCGTGTTCTGCCG     GPYRVLP        2     0
GGTCCTTATGGTACGCATTCT     GPYGTHS        2     0
GGTCCTTATGTGCGTCTTCTG     GPYVRLL        2     0
GGTCCTTCGCATCAGCCTCTT     GPSHQPL        2     0
GGTCCTTCGCATTAGACTTTT     GPSHQTF        2     0
GGTCCTTCGCCGTAGATGGGG     GPSPQMG        2     0
GGTCCTTCGCCTCAGCCTCTG     GPSPQPL        2     0
GGTCCTTCGCTGTATATTGCT     GPSLYIA        2     0
GGTCCTTCGTCGATTTTGTAT     GPSSILY        2     0
GGTCCTTCTCCGCAGTTGTGG     GPSPQLW        2     0
GGTCCTTCTCTTGCGTCGTGG     GPSLASW        2     0
GGTCCTTCTGATCAGGCGACT     GPSDQAT        2     0
GGTCCTTCTGCGACTCCTCCA     GPSATPP        2     0
GGTCCTTCTGCTCCTGCTAGG     GPSAPAR        2     0
GGTCCTTCTGGGGAGCCGCGG     GPSGEPR        2     0
GGTCCTTCTTGGTCGCCTTCT     GPSWSPS        2     0
GGTCCTTGGAATAGTCCGAGT     GPWNSPS        2     0
GGTCCTTGGAATGCGGTTACG     GPWNAVT        2     0
GGTCCTTGGAGTCCTGGTAGT     GPWSPGS        2     0
GGTCCTTGGCCGGCTACTTAT     GPWPATY        2     0
GGTCCTTGGCCTCATACTCCT     GPWPHTP        2     0
GGTCCTTGGCTGTTGACGTGG     GPWLLTW        2     0
GGTCCTTGGCTTACTACTGCT     GPWLTTA        2     0
GGTCCTTGGGAGAAGGATGAT     GPWEKDD        2     0
GGTCCTTGGGCGCATGGGTGG     GPWAHGW        2     0
GGTCCTTGTCCTAGTGGTCCT     GPCPSGP        2     0
GGTCCTTTGAAGCATAATGGT     GPLKHNG        2     0
GGTCCTTTGAGGCCTGTGTGG     GPLRPVW        2     0
GGTCCTTTGCAGCATACGTCG     GPLQHTS        2     0
GGTCCTTTTACGCCGTCGCGT     GPFTPSR        2     0
GGTCCTTTTGGGGCGCATTCG     GPFGAHS        2     0
GGTCGAGCTGCTCCTACTTGG     GRAAPTW        2     0
GGTCGGACGATTGAGATTGTT     GRTIEIV        2     0
GGTCGGACGCATCCTTTTCAG     GRTHPFQ        2     0
GGTCGGACGCCTCAGCAGCAT     GRTPQQH        2     0
GGTCGGACGCTGCTTCCTTCT     GRTLLPS        2     0
GGTCGGACGCTTCCTCAGCCT     GRTLPQP        2     0
GGTCGGACGGAGCCTGATCTG     GRTEPDL        2     0
GGTCGGACTCAGACTACTGCG     GRTQTTA        2     0
GGTCGGACTCCTACGGGGCAG     GRTPTGQ        2     0
GGTCGGACTCCTGTTACTCTT     GRTPVTL        2     0
GGTCGGACTGAGCTGCTGACT     GRTELLT        2     0
GGTCGGACTGCTATTTTTGAT     GRTAIFD        2     0
GGTCGGAGTCAGCATGGGACG     GRSQHGT        2     0
GGTCGGAGTCTTCCTCCTTGG     GRSLPPW        2     0
GGTCGGAGTGGTAATCCTGAT     GRSGNPD        2     0
GGTCGGAGTGTGCATGCGCTT     GRSVHAL        2     0
GGTCGGATGCAGGGTGAGTCG     GRMQGES        2     0
GGTCGGATGCATCTGGTTCAT     GRMHLVH        2     0
GGTCGGATGCCGCATTCGAAT     GRMPHSN        2     0
GGTCGGATGGATAGTTTTTAT     GRMDSFY        2     0
GGTCGGATGGCGTATTCTTAT     GRMAYSY        2     0
GGTCGGATGTATGGGCATGTT     GRMYGHV        2     0
GGTCGGATTAATGCGCAGCCG     GRINAQP        2     0
GGTCGGATTCAGATGCCTCTG     GRIQMPL        2     0
GGTCGGATTGCTCAGCATGTT     GRIAQHV        2     0
GGTCGGCAGACTCCTCAGTTT     GRQTPQF        2     0
GGTCGGCAGCCGATTTCTTTG     GRQPISL        2     0
GGTCGGCAGCCTACTTCTCCT     GRQPTSP        2     0
GGTCGGCAGCTGATACTTAAG     GRQLILK        2     0
GGTCGGCAGGCGGATATGCTT     GRQADML        2     0
GGTCGGCAGTCGGATATTGTT     GRQSDIV        2     0
GGTCGGCAGTCTCTTCCTGTT     GRQSLPV        2     0
GGTCGGCATCAGGTGCATCCG     GRHQVHP        2     0
GGTCGGCATCTTCCGCTTCAT     GRHLPLH        2     0
GGTCGGCATTAGGAGACTGCG     GRHQETA        2     0
GGTCGGCATTCTGTGCAGCAG     GRHSVQQ        2     0
GGTCGGCCGCCGCTGGTTATG     GRPPLVM        2     0
GGTCGGCCTACTACACCGATG     GRPTTPM        2     0
GGTCGGCCTATGACTTCTCAG     GRPMTSQ        2     0
GGTCGGCCTATTAGTCTGATG     GRPISLM        2     0
GGTCGGCCTCATGCGCCTGCG     GRPHAPA        2     0
GGTCGGCCTCCGCAGAATTCT     GRPPQNS        2     0
GGTCGGCCTGCTACGTTTCCT     GRPATFP        2     0
GGTCGGCCTGCTATGCCTCGT     GRPAMPR        2     0
GGTCGGCCTGCTATTACGCAT     GRPAITH        2     0
GGTCGGCCTGCTCATTGTGGT     GRPAHCG        2     0
GGTCGGCCTGTGACTCCGAAT     GRPVTPN        2     0
GGTCGGCCTGTTCCGGTGGTG     GRPVPVV        2     0
GGTCGGCCTTCTATGCCGCTT     GRPSMPL        2     0
GGTCGGCTGCAGCTTCTTCCG     GRLQLLP        2     0
GGTCGGCTGCATCCTGCTCCT     GRLHPAP        2     0
GGTCGGCTGCCGGTTTCTACT     GRLPVST        2     0
GGTCGGCTGCCTCCTATTCTT     GRLPPIL        2     0
GGTCGGCTGCCTGTGCTTAAT     GRLPVLN        2     0
GGTCGGCTGCTTCAGGCTGCG     GRLLQAA        2     0
GGTCGGCTGGAGGTGGTGCCT     GRLEVVP        2     0
GGTCGGCTGGAGTCGGTTGCT     GRLESVA        2     0
GGTCGGCTGGCGACTTATCCG     GRLATYP        2     0
GGTCGGCTGGCGGCTTTGGTG     GRLAALV        2     0
GGTCGGCTGGGTGCTAATTTG     GRLGANL        2     0
GGTCGGCTGGTGATGCTTGGG     GRLVMLG        2     0
GGTCGGCTGGTGCGGTCTTAG     GRLVRSQ        2     0
GGTCGGCTGTCGATGAATTGT     GRLSMNC        2     0
GGTCGGCTGTGGGAGGGGTAT     GRLWEGY        2     0
GGTCGGCTGTTTACGTCGCCT     GRLFTSP        2     0
GGTCGGCTTACGGGGCTTCAT     GRLTGLH        2     0
GGTCGGCTTACTCTTATTCCG     GRLTLIP        2     0
GGTCGGCTTCAGATGCATGCG     GRLQMHA        2     0
GGTCGGCTTCATCATACTGAG     GRLHHTE        2     0
GGTCGGCTTCATTCGGATGGT     GRLHSDG        2     0
GGTCGGCTTCCGATTTCGGTT     GRLPISV        2     0
GGTCGGCTTCCGGTTAGTTGG     GRLPVSW        2     0
GGTCGGCTTCCTAATACTGTT     GRLPNTV        2     0
GGTCGGCTTCTGACGAATTAT     GRLLTNY        2     0
GGTCGGCTTGATCTTTCTTCG     GRLDLSS        2     0
GGTCGGCTTGCGAATACTCTG     GRLANTL        2     0
GGTCGGCTTGCGTGGGATCCG     GRLAWDP        2     0
GGTCGGCTTGCTGTGCTTGCT     GRLAVLA        2     0
GGTCGGCTTGGTAATATGTAG     GRLGNMQ        2     0
GGTCGGGAGAGTAATCCTGGT     GRESNPG        2     0
GGTCGGGAGCTTCCGGATATT     GRELPDI        2     0
GGTCGGGAGGCGATTCGTGTG     GREAIRV        2     0
GGTCGGGAGGTTGTTCTTATG     GREVVLM        2     0
GGTCGGGATACGCATCCTAAT     GRDTHPN        2     0
GGTCGGGATACTCTGCAGCTG     GRDTLQL        2     0
GGTCGGGATAGGCCTACTCAG     GRDRPTQ        2     0
GGTCGGGATATTGGTAATCCT     GRDIGNP        2     0
GGTCGGGATCATCTGGTGTTT     GRDHLVF        2     0
GGTCGGGATGCGGGTCTTCTG     GRDAGLL        2     0
GGTCGGGCGATTTTGTCTTAT     GRAILSY        2     0
GGTCGGGCGCAGAATATGCAG     GRAQNMQ        2     0
GGTCGGGCGCAGGTGCCTTAT     GRAQVPY        2     0
GGTCGGGCGCATGATTCTTGG     GRAHDSW        2     0
GGTCGGGCGCATGTTCTTCCG     GRAHVLP        2     0
GGTCGGGCGCCGTCTTAGATT     GRAPSQI        2     0
GGTCGGGCGCTGCCTGTGTAG     GRALPVQ        2     0
GGTCGGGCGCTGGCTCATCCT     GRALAHP        2     0
GGTCGGGCGCTGGGGCCGTAG     GRALGPQ        2     0
GGTCGGGCGGATTCTGTTCCT     GRADSVP        2     0
GGTCGGGCGGCGGGTCCGGAT     GRAAGPD        2     0
GGTCGGGCGGCTTCTGCTTCT     GRAASAS        2     0
GGTCGGGCGGTGCTTCTGCTG     GRAVLLL        2     0
GGTCGGGCGTGTACGGCTGAT     GRACTAD        2     0
GGTCGGGCGTTTGTTTATACG     GRAFVYT        2     0
GGTCGGGCTAATGCTCTTCCT     GRANALP        2     0
GGTCGGGCTATTCTGACTGAG     GRAILTE        2     0
GGTCGGGCTCCTCTGCAGAAT     GRAPLQN        2     0
GGTCGGGCTCCTTCTACGGTT     GRAPSTV        2     0
GGTCGGGCTGATACGACTCAT     GRADTTH        2     0
GGTCGGGCTGATGCGTATTAT     GRADAYY        2     0
GGTCGGGCTGCTACGGATCTT     GRAATDL        2     0
GGTCGGGCTGTGGGTGGGGAT     GRAVGGD        2     0
GGTCGGGCTGTTCCGCATCTT     GRAVPHL        2     0
GGTCGGGGGACGACTGGTGAT     GRGTTGD        2     0
GGTCGGGGGCCGCAGGTTCTG     GRGPQVL        2     0
GGTCGGGGGCCTGTTACGCTT     GRGPVTL        2     0
GGTCGGGTGACTCTGGCTCCT     GRVTLAP        2     0
GGTCGGGTGCCGTCTCTGTGT     GRVPSLC        2     0
GGTCGGGTGCCTTCTTCGCCT     GRVPSSP        2     0
GGTCGGGTGCTTCCTGCTCAG     GRVLPAQ        2     0
GGTCGGGTGGCGACTACTCAG     GRVATTQ        2     0
GGTCGGGTTGATGGGTATGAT     GRVDGYD        2     0
GGTCGGGTTGCTCCTCTTCCG     GRVAPLP        2     0
GGTCGGTATGTTCCGCCGGTT     GRYVPPV        2     0
GGTCGGTCGGCGGCTACGTGG     GRSAATW        2     0
GGTCGGTCGTTGCAGTATCTG     GRSLQYL        2     0
GGTCGGTGGACTCCTGCTCCT     GRWTPAP        2     0
GGTCGGTGGCAGGATCCTGTT     GRWQDPV        2     0
GGTCGGTGGCATATTCATCAG     GRWHIHQ        2     0
GGTCGGTGGGCTGTTAATGCT     GRWAVNA        2     0
GGTCGGTTGACGGCTGGGATT     GRLTAGI        2     0
GGTCGTACGCATACTTATTTT     GRTHTYF        2     0
GGTCGTACGCCGATGATTCCT     GRTPMIP        2     0
GGTCGTACGCTGCTTCTGACG     GRTLLLT        2     0
GGTCGTACGCTTCTGACGCAT     GRTLLTH        2     0
GGTCGTACGCTTTGTTGTGGT     GRTLCCG        2     0
GGTCGTACGGAGCTGCCTGGG     GRTELPG        2     0
GGTCGTACGGCTGTTCAGAAT     GRTAVQN        2     0
GGTCGTACGGTGCAGCTTCCG     GRTVQLP        2     0
GGTCGTACGTCGCAGTGGGTT     GRTSQWV        2     0
GGTCGTACTACGCTGCTGCCT     GRTTLLP        2     0
GGTCGTACTCAGGTTCCTGCG     GRTQVPA        2     0
GGTCGTACTCCTCTTGTTTAG     GRTPLVQ        2     0
GGTCGTACTCTTGAGGCGTAT     GRTLEAY        2     0
GGTCGTACTGGGCTTCATCTT     GRTGLHL        2     0
GGTCGTACTGTGCATAATGAT     GRTVHND        2     0
GGTCGTAGTCCGGAGCTGCTT     GRSPELL        2     0
GGTCGTAGTCCGGTTGATACT     GRSPVDT        2     0
GGTCGTAGTCTGTCTCCGTCG     GRSLSPS        2     0
GGTCGTAGTCTTAGTCCTCAT     GRSLSPH        2     0
GGTCGTAGTCTTCCTCCTTCG     GRSLPPS        2     0
GGTCGTATGCATACGTCGCTG     GRMHTSL        2     0
GGTCGTATGCCGCCGCTGCCG     GRMPPLP        2     0
GGTCGTATGCCGGATATTGTT     GRMPDIV        2     0
GGTCGTATGCCGGCTCTGAAT     GRMPALN        2     0
GGTCGTATGCTTCTTCCTCCT     GRMLLPP        2     0
GGTCGTATGGTTGGGATTTAG     GRMVGIQ        2     0
GGTCGTATTGAGCAGGCGCGG     GRIEQAR        2     0
GGTCGTATTGCACAGCCTTCG     GRIAQPS        2     0
GGTCGTATTGCGCCTACTACT     GRIAPTT        2     0
GGTCGTCAGCCGCATTCTACT     GRQPHST        2     0
GGTCGTCAGCCTCAAGAGCAG     GRQPQEQ        2     0
GGTCGTCAGCCTGATCGTCTG     GRQPDRL        2     0
GGTCGTCAGCCTGTTACTCCT     GRQPVTP        2     0
GGTCGTCAGCCTGTTTCGATT     GRQPVSI        2     0
GGTCGTCAGGCGCCTTATAAT     GRQAPYN        2     0
GGTCGTCAGGTGGATGCGCTG     GRQVDAL        2     0
GGTCGTCAGTCGGAGCCTCCG     GRQSEPP        2     0
GGTCGTCATGATCTGTCGCGT     GRHDLSR        2     0
GGTCGTCATGCTACTAATGCG     GRHATNA        2     0
GGTCGTCATGCTTATATTGGT     GRHAYIG        2     0
GGTCGTCATGGGGCAGATGTG     GRHGADV        2     0
GGTCGTCCGATGCAGCCGGCT     GRPMQPA        2     0
GGTCGTCCGCATCTGATTCTT     GRPHLIL        2     0
GGTCGTCCGCATTATCCGCCG     GRPHYPP        2     0
GGTCGTCCGCCGCTGCATCCG     GRPPLHP        2     0
GGTCGTCCGCCTACGTATATT     GRPPTYI        2     0
GGTCGTCCGCCTACTCCTCAT     GRPPTPH        2     0
GGTCGTCCGCCTCCTCTGTGG     GRPPPLW        2     0
GGTCGTCCGCCTTGGCATTAT     GRPPWHY        2     0
GGTCGTCCGGCGCATACTCAT     GRPAHTH        2     0
GGTCGTCCGGCTAGTCCTCTT     GRPASPL        2     0
GGTCGTCCGGCTGGGGATGCT     GRPAGDA        2     0
GGTCGTCCGTATGCTGAGATT     GRPYAEI        2     0
GGTCGTCCTCCTTATGAGCTG     GRPPYEL        2     0
GGTCGTCCTCTGACTCATACG     GRPLTHT        2     0
GGTCGTCCTGATCATCCTCCT     GRPDHPP        2     0
GGTCGTCCTGCGCTTACGGTT     GRPALTV        2     0
GGTCGTCCTGCTCTTCCTCCG     GRPALPP        2     0
GGTCGTCCTGCTGATGTGATG     GRPADVM        2     0
GGTCGTCCTGTGGTGCCACCT     GRPVVPP        2     0
GGTCGTCTGGCTAGTACGGTG     GRLASTV        2     0
GGTCGTCTTCCTACTGTGTAT     GRLPTVY        2     0
GGTCGTCTTCTGTCGCCTGCG     GRLLSPA        2     0
GGTCGTGAGCATCAGCAGCTG     GREHQQL        2     0
GGTCGTGAGGTGATGAAGTCT     GREVMKS        2     0
GGTCGTGATACGAAGGCTCTT     GRDTKAL        2     0
GGTCGTGATCCGCATGCTTCG     GRDPHAS        2     0
GGTCGTGATGAGTCGCCTCGT     GRDESPR        2     0
GGTCGTGATGCGATGCCTCCT     GRDAMPP        2     0
GGTCGTGATGCTTCTCTTCCG     GRDASLP        2     0
GGTCGTGATGGTCTGTTTCCT     GRDGLFP        2     0
GGTCGTGCACATCTGTCGTCT     GRAHLSS        2     0
GGTCGTGCGACGGATCATCAG     GRATDHQ        2     0
GGTCGTGCGATGAATTCTCAG     GRAMNSQ        2     0
GGTCGTGCGATTACTCCATCG     GRAITPS        2     0
GGTCGTGCGCATGTGAAGCCT     GRAHVKP        2     0
GGTCGTGCGCCGAGTACTCAT     GRAPSTH        2     0
GGTCGTGCGCTTTCGGATTCG     GRALSDS        2     0
GGTCGTGCGTTGGATACTATT     GRALDTI        2     0
GGTCGTGCTACTGAGCATCTG     GRATEHL        2     0
GGTCGTGCTACTGATCCGTCG     GRATDPS        2     0
GGTCGTGCTATTTCTAAGGTG     GRAISKV        2     0
GGTCGTGCTCAGCAGCATAGT     GRAQQHS        2     0
GGTCGTGCTCATAATCTTGAT     GRAHNLD        2     0
GGTCGTGCTCATGGGCCTTCG     GRAHGPS        2     0
GGTCGTGCTCCGAGTGCGGCT     GRAPSAA        2     0
GGTCGTGCTGCGGTTTCTTTG     GRAAVSL        2     0
GGTCGTGCTGCTATTACGTTG     GRAAITL        2     0
GGTCGTGCTGCTCAGAGTATG     GRAAQSM        2     0
GGTCGTGCTGCTCTTCCGCCG     GRAALPP        2     0
GGTCGTGCTGCTTTGGATTGT     GRAALDC        2     0
GGTCGTGCTTTGGTGCATTCT     GRALVHS        2     0
GGTCGTGGGGATACGCCGAGG     GRGDTPR        2     0
GGTCGTGGTCCGCATCATCCG     GRGPHHP        2     0
GGTCGTGTGCATGTTCCTACT     GRVHVPT        2     0
GGTCGTGTGCCGATTAGTGCT     GRVPISA        2     0
GGTCGTGTGCCTACTCCGTGG     GRVPTPW        2     0
GGTCGTGTTAATGAGGTGACT     GRVNEVT        2     0
GGTCGTGTTCTGCATGTTTCG     GRVLHVS        2     0
GGTCGTGTTTTTACTAGTTGG     GRVFTSW        2     0
GGTCGTGTTTTTATGCCTCTT     GRVFMPL        2     0
GGTCGTTATGTTACTATGGTT     GRYVTMV        2     0
GGTCGTTCGCTGAATCCGTCT     GRSLNPS        2     0
GGTCGTTGGATGCCGCCGCCG     GRWMPPP        2     0
GGTCTAAGTACTCCGCTTCCT     GLSTPLP        2     0
GGTCTACCGCATGCTTCTTAT     GLPHASY        2     0
GGTCTGAAGAATTGGCCTCCT     GLKNWPP        2     0
GGTCTGAAGAGGCCTGCGCAT     GLKRPAH        2     0
GGTCTGAAGCATACGAATCGT     GLKHTNR        2     0
GGTCTGAAGCATTTGGCTCCT     GLKHLAP        2     0
GGTCTGAAGTCTGCGCATTCG     GLKSAHS        2     0
GGTCTGAATAAGGTTATGACG     GLNKVMT        2     0
GGTCTGAATCAGCGGACTCCG     GLNQRTP        2     0
GGTCTGAATCATCCTGGGCAG     GLNHPGQ        2     0
GGTCTGAATCCGATGACTGAG     GLNPMTE        2     0
GGTCTGAATGAGAGTGGTCCG     GLNESGP        2     0
GGTCTGAATGAGCGTACTTAT     GLNERTY        2     0
GGTCTGACATTGATTCCTTCG     GLTLIPS        2     0
GGTCTGACGAGGCCTAAGCTT     GLTRPKL        2     0
GGTCTGACGATGACTGGGACG     GLTMTGT        2     0
GGTCTGACGCAGGCGAATAAG     GLTQANK        2     0
GGTCTGACGCCGACGAATGAT     GLTPTND        2     0
GGTCTGACGCCGCCGAGTACG     GLTPPST        2     0
GGTCTGACGCGTACTCCTCCG     GLTRTPP        2     0
GGTCTGACGCTGAGTTCTTTT     GLTLSSF        2     0
GGTCTGACGCTGCATCATGCT     GLTLHHA        2     0
GGTCTGACGCTGCTGATTAGT     GLTLLIS        2     0
GGTCTGACGGCTCTGCATAAT     GLTALHN        2     0
GGTCTGACGGCTTATGCTACT     GLTAYAT        2     0
GGTCTGACGGGTCATATGTAT     GLTGHMY        2     0
GGTCTGACGGGTCCTAATCCG     GLTGPNP        2     0
GGTCTGACGGTGCAGCTTGCT     GLTVQLA        2     0
GGTCTGACTAATATGGTGTTT     GLTNMVF        2     0
GGTCTGACTAATCGGGCGCTG     GLTNRAL        2     0
GGTCTGACTACTAGGGTGAGT     GLTTRVS        2     0
GGTCTGACTAGGGAGCCGCTT     GLTREPL        2     0
GGTCTGACTAGTACTCCGCAT     GLTSTPH        2     0
GGTCTGACTATGGTTGTGCCG     GLTMVVP        2     0
GGTCTGACTGCGACTACTGTT     GLTATTV        2     0
GGTCTGACTGCTCTGCATGTG     GLTALHV        2     0
GGTCTGACTGGGCTTGCGCTG     GLTGLAL        2     0
GGTCTGACTGTTCCGACTCCT     GLTVPTP        2     0
GGTCTGAGGACGGCGCTTACT     GLRTALT        2     0
GGTCTGAGGCTTACTAATCAT     GLRLTNH        2     0
GGTCTGAGGGAGTATTTTAGT     GLREYFS        2     0
GGTCTGAGGGATAGTTTGCGT     GLRDSLR        2     0
GGTCTGAGGGATCCGACTCTT     GLRDPTL        2     0
GGTCTGAGGGCGGCTAATAGT     GLRAANS        2     0
GGTCTGAGGTCGCTGAGTAAT     GLRSLSN        2     0
GGTCTGAGTAGGCCGATTTGG     GLSRPIW        2     0
GGTCTGAGTATGAAGACGTAT     GLSMKTY        2     0
GGTCTGAGTCAGCCTAGTGTG     GLSQPSV        2     0
GGTCTGAGTCATACTGGTCGT     GLSHTGR        2     0
GGTCTGAGTCATTCTTCGCAT     GLSHSSH        2     0
GGTCTGAGTCCGTATGCGCGT     GLSPYAR        2     0
GGTCTGAGTCGTGGGCATCCG     GLSRGHP        2     0
GGTCTGAGTCTGCATAATCCT     GLSLHNP        2     0
GGTCTGAGTGCGCCGGGTCGT     GLSAPGR        2     0
GGTCTGAGTGCGCCTAGGATG     GLSAPRM        2     0
GGTCTGAGTGTGCAGCAGCCG     GLSVQQP        2     0
GGTCTGAGTGTTCTTATGTCG     GLSVLMS        2     0
GGTCTGATGAAGAGTATGCAT     GLMKSMH        2     0
GGTCTGATGAAGCATCTTACG     GLMKHLT        2     0
GGTCTGATGACTCTTGGTTCT     GLMTLGS        2     0
GGTCTGATGATGCGTCTTCCT     GLMMRLP        2     0
GGTCTGATGCAGCGTATTCTT     GLMQRIL        2     0
GGTCTGATGCAGGAGTATCGT     GLMQEYR        2     0
GGTCTGATGCCGATTCGTCAA     GLMPIRQ        2     0
GGTCTGATGCCGCTTCTTGTT     GLMPLLV        2     0
GGTCTGATGCCTGATACTTTT     GLMPDTF        2     0
GGTCTGATGCGGGAGAGGATG     GLMRERM        2     0
GGTCTGATGCTTCCTATGCCT     GLMLPMP        2     0
GGTCTGATGCTTCCTCGTCCT     GLMLPRP        2     0
GGTCTGATGCTTGAGTCGTAT     GLMLESY        2     0
GGTCTGATGTTGACTCCTACG     GLMLTPT        2     0
GGTCTGATTAAGGAGCGTTCG     GLIKERS        2     0
GGTCTGATTACGACTCCGCAT     GLITTPH        2     0
GGTCTGATTCCGAGGGATACG     GLIPRDT        2     0
GGTCTGATTGAGCCGTCGTAT     GLIEPSY        2     0
GGTCTGCAGAAGACTAAGAGT     GLQKTKS        2     0
GGTCTGCAGAAGGCGCTGCTT     GLQKALL        2     0
GGTCTGCAGAAGGTGCATCCG     GLQKVHP        2     0
GGTCTGCAGATTACGACTAGT     GLQITTS        2     0
GGTCTGCAGATTACGCGTCAG     GLQITRQ        2     0
GGTCTGCAGCAGACTAAGTCG     GLQQTKS        2     0
GGTCTGCAGCAGTCTCCGCAT     GLQQSPH        2     0
GGTCTGCAGCAGTTTGAGGCT     GLQQFEA        2     0
GGTCTGCAGCATACGACGATG     GLQHTTM        2     0
GGTCTGCAGCATAGTTCTCCG     GLQHSSP        2     0
GGTCTGCAGCATCAGACTCCT     GLQHQTP        2     0
GGTCTGCAGCATCTGTCTACG     GLQHLST        2     0
GGTCTGCAGCCGACGGTTGCT     GLQPTVA        2     0
GGTCTGCAGCCGGTTAATCAG     GLQPVNQ        2     0
GGTCTGCAGCCTCTTATGAGT     GLQPLMS        2     0
GGTCTGCAGCCTTAGGTTACG     GLQPQVT        2     0
GGTCTGCAGCGGATGCCTACT     GLQRMPT        2     0
GGTCTGCAGCTGCCTTCGCGT     GLQLPSR        2     0
GGTCTGCAGCTTCCTTCTCCT     GLQLPSP        2     0
GGTCTGCAGGATGTGACTCTT     GLQDVTL        2     0
GGTCTGCAGGCGGAGACTTAT     GLQAETY        2     0
GGTCTGCAGGCGTGTACGGCG     GLQACTA        2     0
GGTCTGCAGGCTACTTCGGCT     GLQATSA        2     0
GGTCTGCAGGCTCGGGCTTTT     GLQARAF        2     0
GGTCTGCAGGCTTTTCATCCT     GLQAFHP        2     0
GGTCTGCAGGTTATGCTTCCT     GLQVMLP        2     0
GGTCTGCAGTAGGCTTCGGTT     GLQQASV        2     0
GGTCTGCAGTATACGGCTTAT     GLQYTAY        2     0
GGTCTGCAGTATCGGATGATG     GLQYRMM        2     0
GGTCTGCAGTCGACTATGAAT     GLQSTMN        2     0
GGTCTGCAGTCGCCTTGGCAT     GLQSPWH        2     0
GGTCTGCAGTCGCTTAATACT     GLQSLNT        2     0
GGTCTGCAGTTGCATACTATT     GLQLHTI        2     0
GGTCTGCATACGTCGCGTGTT     GLHTSRV        2     0
GGTCTGCATACTAGTGGGCAT     GLHTSGH        2     0
GGTCTGCATACTTAGGCTACT     GLHTQAT        2     0
GGTCTGCATAGTCCGCCGGCT     GLHSPPA        2     0
GGTCTGCATCAGTCGAAGATG     GLHQSKM        2     0
GGTCTGCATCATACGGCTACG     GLHHTAT        2     0
GGTCTGCATCCTCCTAAGTTG     GLHPPKL        2     0
GGTCTGCATCCTGCTCCGGTT     GLHPAPV        2     0
GGTCTGCATCGGACTCCTCAT     GLHRTPH        2     0
GGTCTGCATCGGATTAATCAG     GLHRINQ        2     0
GGTCTGCATCGGATTGAGTAT     GLHRIEY        2     0
GGTCTGCATCGTGCTCCGGCG     GLHRAPA        2     0
GGTCTGCATGAGGTGCGTAGT     GLHEVRS        2     0
GGTCTGCATGCTACTCCGACG     GLHATPT        2     0
GGTCTGCATGGTCTTGAGGAT     GLHGLED        2     0
GGTCTGCATGTGACTACGCAG     GLHVTTQ        2     0
GGTCTGCATGTGTTGTTGTCT     GLHVLLS        2     0
GGTCTGCATGTTCCTAGGCCG     GLHVPRP        2     0
GGTCTGCATGTTCCTTATACT     GLHVPYT        2     0
GGTCTGCATGTTCTTACGCTG     GLHVLTL        2     0
GGTCTGCATTCGAGTCGGATG     GLHSSRM        2     0
GGTCTGCATTCGTTGAAGTGT     GLHSLKC        2     0
GGTCTGCATTGGCCTCATGGT     GLHWPHG        2     0
GGTCTGCCGAAGCGTACGGTT     GLPKRTV        2     0
GGTCTGCCGAAGCTTGCGCAT     GLPKLAH        2     0
GGTCTGCCGAAGGTTTGTCTT     GLPKVCL        2     0
GGTCTGCCGAATCCGATGGAG     GLPNPME        2     0
GGTCTGCCGAATTATTCGTCG     GLPNYSS        2     0
GGTCTGCCGAGTAATCCGTTT     GLPSNPF        2     0
GGTCTGCCGAGTAGTTTGACT     GLPSSLT        2     0
GGTCTGCCGATTCGTTCTGCT     GLPIRSA        2     0
GGTCTGCCGCAGCGTATGGCG     GLPQRMA        2     0
GGTCTGCCGCAGCTGGGTCGT     GLPQLGR        2     0
GGTCTGCCGCAGTATACGTCT     GLPQYTS        2     0
GGTCTGCCGCATCTTTCGCCG     GLPHLSP        2     0
GGTCTGCCGCATGTTCCGCCT     GLPHVPP        2     0
GGTCTGCCGCATTCTTAGAAT     GLPHSQN        2     0
GGTCTGCCGCCGACGCATAGT     GLPPTHS        2     0
GGTCTGCCGCCGGAGAGTCTT     GLPPESL        2     0
GGTCTGCCGCCTACGTCTCCT     GLPPTSP        2     0
GGTCTGCCGCCTTCTGTGAAT     GLPPSVN        2     0
GGTCTGCCGCGGTTTGCTTTT     GLPRFAF        2     0
GGTCTGCCGCGGTTTTCGCCG     GLPRFSP        2     0
GGTCTGCCGCGTCCTGCGCCT     GLPRPAP        2     0
GGTCTGCCGCTGCCTCCTGTT     GLPLPPV        2     0
GGTCTGCCGCTGGAGTTTTGG     GLPLEFW        2     0
GGTCTGCCGCTGTTTTTTCAT     GLPLFFH        2     0
GGTCTGCCGCTTAGTTCTCCT     GLPLSSP        2     0
GGTCTGCCGCTTCCTGAGTCG     GLPLPES        2     0
GGTCTGCCGCTTCCTGTTGAT     GLPLPVD        2     0
GGTCTGCCGCTTCGGGATGTT     GLPLRDV        2     0
GGTCTGCCGCTTCTGCATGCG     GLPLLHA        2     0
GGTCTGCCGCTTGTTAATTCT     GLPLVNS        2     0
GGTCTGCCGCTTTCGTGGGAG     GLPLSWE        2     0
GGTCTGCCGGATAAGCATAGT     GLPDKHS        2     0
GGTCTGCCGGCGACTGATAAT     GLPATDN        2     0
GGTCTGCCGGCGATGGTTCCT     GLPAMVP        2     0
GGTCTGCCGGCGCCTACTGCT     GLPAPTA        2     0
GGTCTGCCGGCTGGTGCTGCG     GLPAGAA        2     0
GGTCTGCCGGGGTCGCTTCGG     GLPGSLR        2     0
GGTCTGCCGGGTAAGATGTCT     GLPGKMS        2     0
GGTCTGCCGTAGAATAAGAGG     GLPQNKR        2     0
GGTCTGCCGTAGAGTACTCTT     GLPQSTL        2     0
GGTCTGCCGTATGAGAGGTCT     GLPYERS        2     0
GGTCTGCCGTCTGGTTAGGTG     GLPSGQV        2     0
GGTCTGCCGTGGGGTCCTAAT     GLPWGPN        2     0
GGTCTGCCGTGTCCTACGTAT     GLPCPTY        2     0
GGTCTGCCGTTGAATGGTGTG     GLPLNGV        2     0
GGTCTGCCGTTGACGACTCCG     GLPLTTP        2     0
GGTCTGCCGTTGCAGGGGTCG     GLPLQGS        2     0
GGTCTGCCGTTTAATTTTGGG     GLPFNFG        2     0
GGTCTGCCGTTTCCTCCTCCG     GLPFPPP        2     0
GGTCTGCCTACTACGAAGTCT     GLPTTKS        2     0
GGTCTGCCTACTCCTGCTCTG     GLPTPAL        2     0
GGTCTGCCTATGAATGTTCCG     GLPMNVP        2     0
GGTCTGCCTATTGTGATTGTG     GLPIVIV        2     0
GGTCTGCCTCAGCCTTGTCCT     GLPQPCP        2     0
GGTCTGCCTCATCGTTCGCCG     GLPHRSP        2     0
GGTCTGCCTCATTATCCTACG     GLPHYPT        2     0
GGTCTGCCTCCGCTGGTGAAT     GLPPLVN        2     0
GGTCTGCCTCCGTGGCCTATT     GLPPWPI        2     0
GGTCTGCCTCCTATGGCTCCG     GLPPMAP        2     0
GGTCTGCCTCCTCAGCCTCGG     GLPPQPR        2     0
GGTCTGCCTCGGCATAATCCT     GLPRHNP        2     0
GGTCTGCCTCGTACTACTGAG     GLPRTTE        2     0
GGTCTGCCTCGTATGCCTCCT     GLPRMPP        2     0
GGTCTGCCTCGTCCGCATTCG     GLPRPHS        2     0
GGTCTGCCTCGTTCTATGACG     GLPRSMT        2     0
GGTCTGCCTCTTCTTCCGCGT     GLPLLPR        2     0
GGTCTGCCTCTTGCTCGTCCT     GLPLARP        2     0
GGTCTGCCTGAGCCGCATGCG     GLPEPHA        2     0
GGTCTGCCTGATACGATTCTT     GLPDTIL        2     0
GGTCTGCCTGATCCTCTTTCG     GLPDPLS        2     0
GGTCTGCCTGATTCTCCGCGG     GLPDSPR        2     0
GGTCTGCCTGCGGGTATGCCG     GLPAGMP        2     0
GGTCTGCCTGCTGTGCTGCCG     GLPAVLP        2     0
GGTCTGCCTGGGGATACGCTT     GLPGDTL        2     0
GGTCTGCCTGTTCGTCAGATG     GLPVRQM        2     0
GGTCTGCCTGTTTTGCCTCTG     GLPVLPL        2     0
GGTCTGCCTTAGGGGAATCTT     GLPQGNL        2     0
GGTCTGCCTTCGTTGATTGAG     GLPSLIE        2     0
GGTCTGCCTTGGATTCCGGGT     GLPWIPG        2     0
GGTCTGCGGAATATTACTGCG     GLRNITA        2     0
GGTCTGCGGAATTCGACGCTG     GLRNSTL        2     0
GGTCTGCGGACTCCGTTGCTT     GLRTPLL        2     0
GGTCTGCGGATTGATGCGCAG     GLRIDAQ        2     0
GGTCTGCGGCATGGTGGTTGG     GLRHGGW        2     0
GGTCTGCGGCCTCCTAATCAG     GLRPPNQ        2     0
GGTCTGCGGCTGATTCCTCAG     GLRLIPQ        2     0
GGTCTGCGGCTTAATACGATT     GLRLNTI        2     0
GGTCTGCGGGATACTCTGGCT     GLRDTLA        2     0
GGTCTGCGGGATGCTCCTTCT     GLRDAPS        2     0
GGTCTGCGGGATGTTAAGATT     GLRDVKI        2     0
GGTCTGCGGGCTAATCATACT     GLRANHT        2     0
GGTCTGCGGGCTGATGCGATG     GLRADAM        2     0
GGTCTGCGGGGTCCGTCGTCT     GLRGPSS        2     0
GGTCTGCGGGTTCCTGAGCCT     GLRVPEP        2     0
GGTCTGCGGTATGATCTGGCT     GLRYDLA        2     0
GGTCTGCGTACTCCGCATCAG     GLRTPHQ        2     0
GGTCTGCGTACTCCTGCGTTG     GLRTPAL        2     0
GGTCTGCGTACTGAGGCTACG     GLRTEAT        2     0
GGTCTGCGTCCTAATCAGCCT     GLRPNQP        2     0
GGTCTGCGTCCTTGGCTGAAT     GLRPWLN        2     0
GGTCTGCGTCTGTTTGCTACG     GLRLFAT        2     0
GGTCTGCGTGCGGAGAGGAGT     GLRAERS        2     0
GGTCTGCGTGCGGTGACGCCT     GLRAVTP        2     0
GGTCTGCGTGCTGATTGGCCT     GLRADWP        2     0
GGTCTGCGTGCTGCTTTTTCC     GLRAAFS        2     0
GGTCTGCGTGGTGATAATCCT     GLRGDNP        2     0
GGTCTGCTGAAGGATCGGCGT     GLLKDRR        2     0
GGTCTGCTGAAGTTTCCTCTG     GLLKFPL        2     0
GGTCTGCTGATTCCGCCTCCG     GLLIPPP        2     0
GGTCTGCTGCAGCTTACTCCG     GLLQLTP        2     0
GGTCTGCTGCAGGAGGATCGT     GLLQEDR        2     0
GGTCTGCTGCATCAGAGGGCG     GLLHQRA        2     0
GGTCTGCTGCATCAGGTGGGG     GLLHQVG        2     0
GGTCTGCTGCATGATGCGAGG     GLLHDAR        2     0
GGTCTGCTGCCGGCTCCGACT     GLLPAPT        2     0
GGTCTGCTGCCTCTGCTGCCT     GLLPLLP        2     0
GGTCTGCTGCCTTATTTTGAG     GLLPYFE        2     0
GGTCTGCTGCGGCTTCCTCCT     GLLRLPP        2     0
GGTCTGCTGGAGACGCGTACG     GLLETRT        2     0
GGTCTGCTGGCTACTAAGACG     GLLATKT        2     0
GGTCTGCTGGCTGGTGGGGCT     GLLAGGA        2     0
GGTCTGCTGGGGACGGCGCGG     GLLGTAR        2     0
GGTCTGCTGGGGGGTATGATT     GLLGGMI        2     0
GGTCTGCTGGGTCGGATTAGT     GLLGRIS        2     0
GGTCTGCTGGGTCGTCAGTAT     GLLGRQY        2     0
GGTCTGCTGGGTGTTTGTTGT     GLLGVCC        2     0
GGTCTGCTGGTGACGCGTCCT     GLLVTRP        2     0
GGTCTGCTGGTTCATCAGCCT     GLLVHQP        2     0
GGTCTGCTTAATTCTATGCGT     GLLNSMR        2     0
GGTCTGCTTAGTATGTCTCAT     GLLSMSH        2     0
GGTCTGCTTCCGAATGCGTCT     GLLPNAS        2     0
GGTCTGCTTCCGTCGCTTAGG     GLLPSLR        2     0
GGTCTGCTTCCTGATGCTCCT     GLLPDAP        2     0
GGTCTGCTTCCTGTGATTAAG     GLLPVIK        2     0
GGTCTGCTTGTTACGTTGCCT     GLLVTLP        2     0
GGTCTGGAGAATAATATTGTT     GLENNIV        2     0
GGTCTGGAGACTCCTAGGTCG     GLETPRS        2     0
GGTCTGGAGATGCAGATGAGT     GLEMQMS        2     0
GGTCTGGAGCAGCGTTATCTT     GLEQRYL        2     0
GGTCTGGAGCCTCATCCTGTG     GLEPHPV        2     0
GGTCTGGAGCCTCCTGCGCCG     GLEPPAP        2     0
GGTCTGGAGCTTCCTTCTCGT     GLELPSR        2     0
GGTCTGGAGGCGAGGCATCTG     GLEARHL        2     0
GGTCTGGAGGCGCGGATGTTT     GLEARMF        2     0
GGTCTGGAGGCTAATCCGTCT     GLEANPS        2     0
GGTCTGGAGGCTTCTGCGTAT     GLEASAY        2     0
GGTCTGGAGTAGCTGCATGCT     GLEQLHA        2     0
GGTCTGGAGTCGCGTACTGTT     GLESRTV        2     0
GGTCTGGATCGTACTGCTCCT     GLDRTAP        2     0
GGTCTGGATCTGCTGCGGACG     GLDLLRT        2     0
GGTCTGGATGCGAGTAGTCTT     GLDASSL        2     0
GGTCTGGATTGGACTCCTTCG     GLDWTPS        2     0
GGTCTGGCGAATGCTATGCTT     GLANAML        2     0
GGTCTGGCGACGTCGACTGCT     GLATSTA        2     0
GGTCTGGCGAGGGGGTCTGAT     GLARGSD        2     0
GGTCTGGCGCATCTTCCGCAT     GLAHLPH        2     0
GGTCTGGCGCCGATTTGTTGT     GLAPICC        2     0
GGTCTGGCGCGTAATCCGCCT     GLARNPP        2     0
GGTCTGGCGCTGAGGCCTCCT     GLALRPP        2     0
GGTCTGGCGCTGCGTAATCTT     GLALRNL        2     0
GGTCTGGCGCTTCCTCTTCCG     GLALPLP        2     0
GGTCTGGCGCTTGCGTTGCTG     GLALALL        2     0
GGTCTGGCGGAGAGGCGGGTG     GLAERRV        2     0
GGTCTGGCGGCGACTGTGAAT     GLAATVN        2     0
GGTCTGGCGTCGTATAGTCGG     GLASYSR        2     0
GGTCTGGCGTGTTCTGCGGAG     GLACSAE        2     0
GGTCTGGCTAAGGTTTCGGTT     GLAKVSV        2     0
GGTCTGGCTAATCTGTTGGTG     GLANLLV        2     0
GGTCTGGCTACTCCTCATCTG     GLATPHL        2     0
GGTCTGGCTATGCCTCATCTT     GLAMPHL        2     0
GGTCTGGCTATTGAGCATAAT     GLAIEHN        2     0
GGTCTGGCTCGTAGTGTGGCT     GLARSVA        2     0
GGTCTGGCTCGTATGCCTCAT     GLARMPH        2     0
GGTCTGGCTCTTCATCGGTCG     GLALHRS        2     0
GGTCTGGCTGATACGTATACG     GLADTYT        2     0
GGTCTGGCTGATGGGCCGTTG     GLADGPL        2     0
GGTCTGGCTGCGATTATGTCG     GLAAIMS        2     0
GGTCTGGCTGCGTATCGTAAT     GLAAYRN        2     0
GGTCTGGCTGCTATTGTGTCG     GLAAIVS        2     0
GGTCTGGCTGCTCCGACTGGG     GLAAPTG        2     0
GGTCTGGCTGCTCGTATTACG     GLAARIT        2     0
GGTCTGGCTGGGCCGAGTCAG     GLAGPSQ        2     0
GGTCTGGCTGGGCTTAGTACG     GLAGLST        2     0
GGTCTGGCTGGTCAGACTTCG     GLAGQTS        2     0
GGTCTGGCTTATCCGAGGCTA     GLAYPRL        2     0
GGTCTGGGGACGCGGCTTGCT     GLGTRLA        2     0
GGTCTGGGGAGGACTCATGTT     GLGRTHV        2     0
GGTCTGGGGAGGCCGTCGCAG     GLGRPSQ        2     0
GGTCTGGGGAGTAATCAGCCT     GLGSNQP        2     0
GGTCTGGGGATGAAGGCGCGT     GLGMKAR        2     0
GGTCTGGGGCAGGCGATGCTG     GLGQAML        2     0
GGTCTGGGGCAGTTTCTGGCT     GLGQFLA        2     0
GGTCTGGGGCATACTGGTTGG     GLGHTGW        2     0
GGTCTGGGGCATCTTCCGTTT     GLGHLPF        2     0
GGTCTGGGGTTGAATACGTTG     GLGLNTL        2     0
GGTCTGGGGTTGCAGATGGCG     GLGLQMA        2     0
GGTCTGGGTACTAAGCATCAT     GLGTKHH        2     0
GGTCTGGGTCAGCCGCTTCCT     GLGQPLP        2     0
GGTCTGGGTCATGTGGTTCTG     GLGHVVL        2     0
GGTCTGGGTCGTCTGCATGTT     GLGRLHV        2     0
GGTCTGGGTCTGCATATGACG     GLGLHMT        2     0
GGTCTGGGTGATACGCCTCCG     GLGDTPP        2     0
GGTCTGGGTGTGCCTTAGGTT     GLGVPQV        2     0
GGTCTGGGTTCTATGCATGGT     GLGSMHG        2     0
GGTCTGGTGCATTTGCCTACG     GLVHLPT        2     0
GGTCTGGTGCCGCCGGATCGT     GLVPPDR        2     0
GGTCTGGTGCGTCAGTATGAT     GLVRQYD        2     0
GGTCTGGTGGCGCCGCAGCCT     GLVAPQP        2     0
GGTCTGGTGGCTCGGCATGAT     GLVARHD        2     0
GGTCTGGTGTTGCTGACTAAT     GLVLLTN        2     0
GGTCTGGTTACGCCTAAGCTG     GLVTPKL        2     0
GGTCTGGTTAGGTCGCCGACG     GLVRSPT        2     0
GGTCTGGTTCCGCATCCGCCG     GLVPHPP        2     0
GGTCTGGTTCCTTATCAGCGT     GLVPYQR        2     0
GGTCTGGTTGCGAATCTGTCT     GLVANLS        2     0
GGTCTGGTTTAGGTGCGTCTT     GLVQVRL        2     0
GGTCTGTAGAAGTCGCCGATT     GLQKSPI        2     0
GGTCTGTAGATTCCGAGTGTG     GLQIPSV        2     0
GGTCTGTAGGGGGGTTATTCG     GLQGGYS        2     0
GGTCTGTATACTGGTACGCCT     GLYTGTP        2     0
GGTCTGTATAGGGCGTCTAGT     GLYRASS        2     0
GGTCTGTATCATTCTAAGCAT     GLYHSKH        2     0
GGTCTGTATCCTCCTGCGCAT     GLYPPAH        2     0
GGTCTGTATCTGCCTCCTGTG     GLYLPPV        2     0
GGTCTGTATGCGCTTTCTCCT     GLYALSP        2     0
GGTCTGTATGCTGATCGGATT     GLYADRI        2     0
GGTCTGTCGAATCGTAATGGT     GLSNRNG        2     0
GGTCTGTCGATGAGTCCTGCG     GLSMSPA        2     0
GGTCTGTCGCATGTGCCTCAG     GLSHVPQ        2     0
GGTCTGTCGCCGCTTCCTCTG     GLSPLPL        2     0
GGTCTGTCGGCGGTGACTCAG     GLSAVTQ        2     0
GGTCTGTCGGCTCGTACTGAG     GLSARTE        2     0
GGTCTGTCGTCGCCTACTTGG     GLSSPTW        2     0
GGTCTGTCGTGGATGAGTACT     GLSWMST        2     0
GGTCTGTCTACGCCTGATTCT     GLSTPDS        2     0
GGTCTGTCTAGTGTGATGGCG     GLSSVMA        2     0
GGTCTGTCTCCTACTATGTAT     GLSPTMY        2     0
GGTCTGTCTCCTGCTCCTGCT     GLSPAPA        2     0
GGTCTGTCTCCTGTGCATCAG     GLSPVHQ        2     0
GGTCTGTCTGATCCTAAGCAT     GLSDPKH        2     0
GGTCTGTCTGCGGCTCCGCTG     GLSAAPL        2     0
GGTCTGTCTGCTAATCAGAAT     GLSANQN        2     0
GGTCTGTCTTCGTTTGCGGCG     GLSSFAA        2     0
GGTCTGTCTTGGCATACGCTG     GLSWHTL        2     0
GGTCTGTGGAAGCTACCTCTT     GLWKLPL        2     0
GGTCTGTGGATGCCTGGGCCT     GLWMPGP        2     0
GGTCTGTGGCAGCCGAGGTTG     GLWQPRL        2     0
GGTCTGTGGCCGTTTCCTCCG     GLWPFPP        2     0
GGTCTGTGGCCTACTCCTCTT     GLWPTPL        2     0
GGTCTGTGGCCTCGTTCTGGG     GLWPRSG        2     0
GGTCTGTGGCGTACGACGATT     GLWRTTI        2     0
GGTCTGTGGCTGGGGAATAAG     GLWLGNK        2     0
GGTCTGTGGGATGGTAAGCAG     GLWDGKQ        2     0
GGTCTGTGTCGGGCTCCGATT     GLCRAPI        2     0
GGTCTGTTGCATACTCCGGCG     GLLHTPA        2     0
GGTCTGTTGCCGATGAATACT     GLLPMNT        2     0
GGTCTGTTGCCGTCGCTGTCG     GLLPSLS        2     0
GGTCTGTTGCGTGCTGCTCAT     GLLRAAH        2     0
GGTCTGTTGCGTTCTAAGCTT     GLLRSKL        2     0
GGTCTGTTGTCGACGACTGAT     GLLSTTD        2     0
GGTCTGTTGTCTTCGCGTGCG     GLLSSRA        2     0
GGTCTTAAGCTTCCTCCTCCT     GLKLPPP        2     0
GGTCTTAATCGTCCGCCTCTT     GLNRPPL        2     0
GGTCTTAATGCTCCGATTGGT     GLNAPIG        2     0
GGTCTTAATGCTCCTTTTCAT     GLNAPFH        2     0
GGTCTTACGAAGCTTGCGACT     GLTKLAT        2     0
GGTCTTACGATGCTGCCGATT     GLTMLPI        2     0
GGTCTTACGATGTTTGCGCAT     GLTMFAH        2     0
GGTCTTACGCAGAATCATCCG     GLTQNHP        2     0
GGTCTTACGCCGGGGCTGCCG     GLTPGLP        2     0
GGTCTTACGCCTCCTAGTCCG     GLTPPSP        2     0
GGTCTTACGCGTCCTCCTACT     GLTRPPT        2     0
GGTCTTACGCTTCCTTATCAT     GLTLPYH        2     0
GGTCTTACGGCTGGGTCTCGG     GLTAGSR        2     0
GGTCTTACGGGGCCTGCTATG     GLTGPAM        2     0
GGTCTTACGGGGTCTCCTCGT     GLTGSPR        2     0
GGTCTTACGTAGAGTATGAGG     GLTQSMR        2     0
GGTCTTACTACTCCGTTTCGG     GLTTPFR        2     0
GGTCTTACTCGGCAGACTATG     GLTRQTM        2     0
GGTCTTACTGCTACTCCTTCG     GLTATPS        2     0
GGTCTTACTTATGGGACTTTT     GLTYGTF        2     0
GGTCTTAGGCCTGTGCATCTT     GLRPVHL        2     0
GGTCTTAGGCTTCATACGATG     GLRLHTM        2     0
GGTCTTAGTAATCCGCGGGAT     GLSNPRD        2     0
GGTCTTAGTATGGTTCCTGCT     GLSMVPA        2     0
GGTCTTAGTCTGCATCGGTAT     GLSLHRY        2     0
GGTCTTAGTGCGCTGGAGCCG     GLSALEP        2     0
GGTCTTATGACTGTGAATGAT     GLMTVND        2     0
GGTCTTATGCCTCGTCCGGTG     GLMPRPV        2     0
GGTCTTATGCGGTTTGAGCAG     GLMRFEQ        2     0
GGTCTTATGTCGGCGCCTACG     GLMSAPT        2     0
GGTCTTATTCCGCGGACTAGT     GLIPRTS        2     0
GGTCTTCAGCATCCTTTCCCG     GLQHPFP        2     0
GGTCTTCAGCCTCCGTATACT     GLQPPYT        2     0
GGTCTTCAGCTGACTTCGGTT     GLQLTSV        2     0
GGTCTTCAGCTGATTAGTCCT     GLQLISP        2     0
GGTCTTCAGCTGCATTCTGAT     GLQLHSD        2     0
GGTCTTCAGGCTGAGAGGTAT     GLQAERY        2     0
GGTCTTCAGGGTGTGATGGGG     GLQGVMG        2     0
GGTCTTCATCATCGGCCTTAT     GLHHRPY        2     0
GGTCTTCATGAGTAGAGGCAT     GLHEQRH        2     0
GGTCTTCATGCGCAGTCTGAG     GLHAQSE        2     0
GGTCTTCCGAATCCTCTTTAT     GLPNPLY        2     0
GGTCTTCCGCCTCCTCTTATG     GLPPPLM        2     0
GGTCTTCCGCCTGGTGTTCGT     GLPPGVR        2     0
GGTCTTCCGCTGCCTACTTCG     GLPLPTS        2     0
GGTCTTCCGGATCCGCCTCGT     GLPDPPR        2     0
GGTCTTCCGGCTCTTACGCAG     GLPALTQ        2     0
GGTCTTCCGTCGCCGTTTCTG     GLPSPFL        2     0
GGTCTTCCTAATGCTGTGCGT     GLPNAVR        2     0
GGTCTTCCTATGCTGATTAAT     GLPMLIN        2     0
GGTCTTCCTCATCGTCATTCG     GLPHRHS        2     0
GGTCTTCCTCCTAATCTGGCT     GLPPNLA        2     0
GGTCTTCCTGTGGCTCCTCCT     GLPVAPP        2     0
GGTCTTCTGAGGACGCTGCCT     GLLRTLP        2     0
GGTCTTCTGCCGGCGCATAGT     GLLPAHS        2     0
GGTCTTCTGCGTAGTGATCCT     GLLRSDP        2     0
GGTCTTCTGGAGGCGCATATT     GLLEAHI        2     0
GGTCTTCTTCAGTCGTCTCGT     GLLQSSR        2     0
GGTCTTCTTCCGGCGGCTGGT     GLLPAAG        2     0
GGTCTTGAGCCTACGCAGTCT     GLEPTQS        2     0
GGTCTTGAGCGTATGAATGCT     GLERMNA        2     0
GGTCTTGAGTTTGAGAAGCGT     GLEFEKR        2     0
GGTCTTGATCAGCTGAGTGGT     GLDQLSG        2     0
GGTCTTGATCATGATGCTTCG     GLDHDAS        2     0
GGTCTTGATCGGGCTGTTATT     GLDRAVI        2     0
GGTCTTGATCGTGCGCTGCGT     GLDRALR        2     0
GGTCTTGATCTTGCGGTTCTG     GLDLAVL        2     0
GGTCTTGCGAAGACTAATGTG     GLAKTNV        2     0
GGTCTTGCGACTAATCCTGCG     GLATNPA        2     0
GGTCTTGCGCAGAATCCGTGG     GLAQNPW        2     0
GGTCTTGCGCAGGATATTCGG     GLAQDIR        2     0
GGTCTTGCGCTTGCTCCGGTT     GLALAPV        2     0
GGTCTTGCGGAGTCTTGGACG     GLAESWT        2     0
GGTCTTGCGGATTTTATTACT     GLADFIT        2     0
GGTCTTGCGGCGCTTAATAGG     GLAALNR        2     0
GGTCTTGCGGCTCGTCCGGTG     GLAARPV        2     0
GGTCTTGCGGCTGGTACTTCT     GLAAGTS        2     0
GGTCTTGCGGTGCCGAGGCAG     GLAVPRQ        2     0
GGTCTTGCGTCGGTTCCGGCT     GLASVPA        2     0
GGTCTTGCGTTGACTCCTTTG     GLALTPL        2     0
GGTCTTGCTAGTATGCAGCTG     GLASMQL        2     0
GGTCTTGCTCCTGTGTGGTCG     GLAPVWS        2     0
GGTCTTGCTGATGAGCAGATT     GLADEQI        2     0
GGTCTTGCTGCTACTAGTTCT     GLAATSS        2     0
GGTCTTGCTGCTGCTATGCCT     GLAAAMP        2     0
GGTCTTGCTGTGTCTTCGCGT     GLAVSSR        2     0
GGTCTTGCTTGGCGGGTTCTG     GLAWRVL        2     0
GGTCTTGGGAATCATCCACTG     GLGNHPL        2     0
GGTCTTGGGACGTTGAATGGT     GLGTLNG        2     0
GGTCTTGGGCTTCTGAAGGTG     GLGLLKV        2     0
GGTCTTGGGTCGTGGGGGCTT     GLGSWGL        2     0
GGTCTTGGTAATACGCCGACG     GLGNTPT        2     0
GGTCTTGGTAATCATCCGGTT     GLGNHPV        2     0
GGTCTTGGTCTTGCTTAGGTG     GLGLAQV        2     0
GGTCTTGGTGAGAGGCATTAT     GLGERHY        2     0
GGTCTTGGTTATAATCGTCCT     GLGYNRP        2     0
GGTCTTGTGACGGCGATGGAT     GLVTAMD        2     0
GGTCTTGTGCATTCTGCGAAT     GLVHSAN        2     0
GGTCTTGTGCCTACTAAGTCG     GLVPTKS        2     0
GGTCTTGTGCGTGATTTTTTG     GLVRDFL        2     0
GGTCTTGTGGCGCAGGTGTCT     GLVAQVS        2     0
GGTCTTGTTACGCCGCTGCCT     GLVTPLP        2     0
GGTCTTTATGCTGTTAGTACG     GLYAVST        2     0
GGTCTTTCGGGGCGTGGGGTT     GLSGRGV        2     0
GGTCTTTGTGATACGTGTTCT     GLCDTCS        2     0
GGTGAACGGGCGGCTCATTCT     GERAAHS        2     0
GGTGACCCGCATGCTCCGAAT     GDPHAPN        2     0
GGTGAGAAGGCGACTGCTAAT     GEKATAN        2     0
GGTGAGACGAATGATAGGTAT     GETNDRY        2     0
GGTGAGACGCCTCGGAAGCAT     GETPRKH        2     0
GGTGAGACGCTGGCTAGGCGT     GETLARR        2     0
GGTGAGACGTCGCTGCGTACT     GETSLRT        2     0
GGTGAGAGGATGGTGCAGCAT     GERMVQH        2     0
GGTGAGATGCATATTCTGGCG     GEMHILA        2     0
GGTGAGATGCATATTGCTACT     GEMHIAT        2     0
GGTGAGATGCCGGCGCCTGTG     GEMPAPV        2     0
GGTGAGATTCCGACGGCGCAG     GEIPTAQ        2     0
GGTGAGATTGGTTGGCCGCAT     GEIGWPH        2     0
GGTGAGCAGAGGCAGATTCGT     GEQRQIR        2     0
GGTGAGCAGAGGCGGGCTTGG     GEQRRAW        2     0
GGTGAGCAGAGTATGATGCAT     GEQSMMH        2     0
GGTGAGCAGCATGCTACTGAT     GEQHATD        2     0
GGTGAGCAGCATTCGAAGCGT     GEQHSKR        2     0
GGTGAGCAGCCTCGTACGAGT     GEQPRTS        2     0
GGTGAGCAGCCTGCTCAGTCT     GEQPAQS        2     0
GGTGAGCAGCGGGCGATGACG     GEQRAMT        2     0
GGTGAGCAGCGTACTAGTCCT     GEQRTSP        2     0
GGTGAGCAGCTGCTGATTCAT     GEQLLIH        2     0
GGTGAGCAGCTTCATAAGTCG     GEQLHKS        2     0
GGTGAGCAGGAGAATCCTTCG     GEQENPS        2     0
GGTGAGCAGGATAATCGGCAT     GEQDNRH        2     0
GGTGAGCAGGATACTACTACG     GEQDTTT        2     0
GGTGAGCAGGCTCCGTTTACG     GEQAPFT        2     0
GGTGAGCAGGGTCCGCCGGTT     GEQGPPV        2     0
GGTGAGCAGGTTCCGCAGACG     GEQVPQT        2     0
GGTGAGCAGTATAGTAATACT     GEQYSNT        2     0
GGTGAGCAGTATCTTGCTTCG     GEQYLAS        2     0
GGTGAGCATCCGTGTGCTGGT     GEHPCAG        2     0
GGTGAGCATCTGACGACTCCG     GEHLTTP        2     0
GGTGAGCATTAGCCGTATAAG     GEHQPYK        2     0
GGTGAGCCGATGCCTCTGATG     GEPMPLM        2     0
GGTGAGCCGCTTCCTCGGTCT     GEPLPRS        2     0
GGTGAGCCGGAGCAGCGTCGT     GEPEQRR        2     0
GGTGAGCCGGCGCATGGGCCT     GEPAHGP        2     0
GGTGAGCCGGCTCAGCTTCAT     GEPAQLH        2     0
GGTGAGCCGGCTGCTCCTCTG     GEPAAPL        2     0
GGTGAGCCGGCTGTTACTACT     GEPAVTT        2     0
GGTGAGCCGGTTCCTCAGAAG     GEPVPQK        2     0
GGTGAGCCGTATTGGATTGCG     GEPYWIA        2     0
GGTGAGCCGTCTGCGTATGAT     GEPSAYD        2     0
GGTGAGCCGTTGCTTATGTGG     GEPLLMW        2     0
GGTGAGCCGTTTTCGCATTTT     GEPFSHF        2     0
GGTGAGCCTCCGTGGCGTGCT     GEPPWRA        2     0
GGTGAGCCTCCTTCGTGGTAT     GEPPSWY        2     0
GGTGAGCCTGATATTAGTCCG     GEPDISP        2     0
GGTGAGCCTGCGCATCGGACG     GEPAHRT        2     0
GGTGAGCCTGCTACTCGGGCT     GEPATRA        2     0
GGTGAGCGGACTCTGCAGCTT     GERTLQL        2     0
GGTGAGCGGCAGACTAATCAT     GERQTNH        2     0
GGTGAGCGGCAGTATAGGTTG     GERQYRL        2     0
GGTGAGCGGCATTCTGATTTG     GERHSDL        2     0
GGTGAGCGGCCTTCGACGAAT     GERPSTN        2     0
GGTGAGCGGCTTCCTGCGACG     GERLPAT        2     0
GGTGAGCGGGAGCCGAGTACG     GEREPST        2     0
GGTGAGCGGGATATTCCGGCG     GERDIPA        2     0
GGTGAGCGGGATCCGGGTATG     GERDPGM        2     0
GGTGAGCGGGCTTCTTTGACG     GERASLT        2     0
GGTGAGCGGGTGCCGAGTGTG     GERVPSV        2     0
GGTGAGCGGGTTACGTTGCGG     GERVTLR        2     0
GGTGAGCGGGTTGCGCATCTG     GERVAHL        2     0
GGTGAGCGGTGGGTTCGTGCG     GERWVRA        2     0
GGTGAGCGGTGTTGTGCGCCG     GERCCAP        2     0
GGTGAGCGGTTTTCGGATCAG     GERFSDQ        2     0
GGTGAGCGTACTACTGGTTGG     GERTTGW        2     0
GGTGAGCGTGATGAGCGTCTG     GERDERL        2     0
GGTGAGCGTGTGACGGCGTTT     GERVTAF        2     0
GGTGAGCTGCAGGTTGGGTCT     GELQVGS        2     0
GGTGAGCTGCCTCCGAATGCG     GELPPNA        2     0
GGTGAGCTGCGTACTTTGGTT     GELRTLV        2     0
GGTGAGCTGGGGCAGTATCTG     GELGQYL        2     0
GGTGAGCTGGGGCCTCGTCCG     GELGPRP        2     0
GGTGAGCTGTAGGTTGTTGGT     GELQVVG        2     0
GGTGAGCTTCAGAAGGATTAT     GELQKDY        2     0
GGTGAGCTTCATCAGGATCGG     GELHQDR        2     0
GGTGAGCTTGTGAATGAGCTG     GELVNEL        2     0
GGTGAGCTTGTGCGTGCGTCT     GELVRAS        2     0
GGTGAGGAGACTCCTATGCTG     GEETPML        2     0
GGTGAGGAGCTGCCAATTACT     GEELPIT        2     0
GGTGAGGAGGCGCCTTTGGTG     GEEAPLV        2     0
GGTGAGGAGTGGACGGTTCAG     GEEWTVQ        2     0
GGTGAGGAGTTGCTGAGTACG     GEELLST        2     0
GGTGAGGATCCTCTGACTCCG     GEDPLTP        2     0
GGTGAGGATGCTGTGCGTTTG     GEDAVRL        2     0
GGTGAGGCACAGGGTGAGAAG     GEAQGEK        2     0
GGTGAGGCGAGTATGGCGTCT     GEASMAS        2     0
GGTGAGGCGCATCAGTCGCAG     GEAHQSQ        2     0
GGTGAGGCGCATCTTTCGCTT     GEAHLSL        2     0
GGTGAGGCGCTGGGGGCTTTT     GEALGAF        2     0
GGTGAGGCGGATATGCATCTT     GEADMHL        2     0
GGTGAGGCGGCGCAGCATCGT     GEAAQHR        2     0
GGTGAGGCGGCGCTGTCTGGT     GEAALSG        2     0
GGTGAGGCGGGGCAGGCTGTG     GEAGQAV        2     0
GGTGAGGCGGGTAATCCGGCG     GEAGNPA        2     0
GGTGAGGCGGTGTCTACGCTT     GEAVSTL        2     0
GGTGAGGCGTGGCATCCTGCG     GEAWHPA        2     0
GGTGAGGCGTGGTCTACGCAT     GEAWSTH        2     0
GGTGAGGCGTTGATGGTGCAT     GEALMVH        2     0
GGTGAGGCTAATTGTGAGCCT     GEANCEP        2     0
GGTGAGGCTCAGCGGCATACG     GEAQRHT        2     0
GGTGAGGCTCAGTCTCTGGTG     GEAQSLV        2     0
GGTGAGGCTCAGTGTAGTTCG     GEAQCSS        2     0
GGTGAGGCTCTGCGTTATCCG     GEALRYP        2     0
GGTGAGGGGATGCAGCCTCCG     GEGMQPP        2     0
GGTGAGGGGATGCCGGCTCTG     GEGMPAL        2     0
GGTGAGGGGCAGCCGACTACG     GEGQPTT        2     0
GGTGAGGGGCCGCTGCATTCT     GEGPLHS        2     0
GGTGAGGGGTCGTGGCTGAAG     GEGSWLK        2     0
GGTGAGGGGTCTTCGCAGCAT     GEGSSQH        2     0
GGTGAGGGGTTTCCGACTCAT     GEGFPTH        2     0
GGTGAGGGTACTGTTATTACT     GEGTVIT        2     0
GGTGAGGGTGCGCAGCCTCAG     GEGAQPQ        2     0
GGTGAGGGTGTTCCGCCTGTG     GEGVPPV        2     0
GGTGAGGTGCATCCGTATCCG     GEVHPYP        2     0
GGTGAGGTGCGGTCTAGTGGT     GEVRSSG        2     0
GGTGAGGTGCTGCTGGAGTGG     GEVLLEW        2     0
GGTGAGGTGGCGCGTCCGAAT     GEVARPN        2     0
GGTGAGGTGGCTGAGCATTCG     GEVAEHS        2     0
GGTGAGGTGGTTGGTCTTTAT     GEVVGLY        2     0
GGTGAGGTTCAGAATCAGCAG     GEVQNQQ        2     0
GGTGAGTAGATGCATCAGCAT     GEQMHQH        2     0
GGTGAGTATCCGGGGCATATG     GEYPGHM        2     0
GGTGAGTCGAATGCTAGGCCT     GESNARP        2     0
GGTGAGTCGCCTAGTATGCCT     GESPSMP        2     0
GGTGAGTCGCTTGTGAGGCAT     GESLVRH        2     0
GGTGAGTCGGGTCATGATCTG     GESGHDL        2     0
GGTGAGTCGGGTGCGGGTCCG     GESGAGP        2     0
GGTGAGTCGTTGTGTAAGCCG     GESLCKP        2     0
GGTGAGTCTAAGACGGCGAAG     GESKTAK        2     0
GGTGAGTTGCCGGATCTTAGT     GELPDLS        2     0
GGTGATAAGAAGCAGTATTAT     GDKKQYY        2     0
GGTGATAAGCAGGCTACGGCT     GDKQATA        2     0
GGTGATAAGCATTGGTGTGTG     GDKHWCV        2     0
GGTGATAAGCCGCCGTGGTTG     GDKPPWL        2     0
GGTGATAAGCTTCCGGAGTCG     GDKLPES        2     0
GGTGATAAGCTTGTGCCGTCT     GDKLVPS        2     0
GGTGATAAGGCTCGGGTTCCT     GDKARVP        2     0
GGTGATAAGGTTAGGCGGTGG     GDKVRRW        2     0
GGTGATAAGTGGCCTACGTTT     GDKWPTF        2     0
GGTGATAATGCGCTTCGTATG     GDNALRM        2     0
GGTGATACGACGATTTATTAT     GDTTIYY        2     0
GGTGATACGATTCGTACGTAT     GDTIRTY        2     0
GGTGATACGCAAACTCCGTAT     GDTQTPY        2     0
GGTGATACGCAGAGGATTAGT     GDTQRIS        2     0
GGTGATACGCAGCTTGAGCCG     GDTQLEP        2     0
GGTGATACGCGGAAGGCGACG     GDTRKAT        2     0
GGTGATACGGCGAGGGTGTGG     GDTARVW        2     0
GGTGATACGGCGATGTCGTAT     GDTAMSY        2     0
GGTGATACGGGTCCTGCGCTT     GDTGPAL        2     0
GGTGATACGGTGCTGCCTCAT     GDTVLPH        2     0
GGTGATACGTAGGCTACGAAT     GDTQATN        2     0
GGTGATACTAATCAGCCGCAT     GDTNQPH        2     0
GGTGATACTATTATGATTTTT     GDTIMIF        2     0
GGTGATACTCGTATGATGCCG     GDTRMMP        2     0
GGTGATACTCGTCTTCTTCCG     GDTRLLP        2     0
GGTGATAGGACGACTACGGCT     GDRTTTA        2     0
GGTGATAGGCAGTATGCTGTG     GDRQYAV        2     0
GGTGATAGGCCGATTACTGAG     GDRPITE        2     0
GGTGATAGTACGGAGTCTTTT     GDSTESF        2     0
GGTGATAGTCCGCCTAAGCCG     GDSPPKP        2     0
GGTGATAGTCCTCATGGGGCG     GDSPHGA        2     0
GGTGATAGTTTGCTTTCGGTT     GDSLLSV        2     0
GGTGATATGATTGCGTGGCCT     GDMIAWP        2     0
GGTGATATGCATCATAGTGGT     GDMHHSG        2     0
GGTGATATGCATCGGGGTAAT     GDMHRGN        2     0
GGTGATATGCGGGCGCCGGTG     GDMRAPV        2     0
GGTGATATGCTGAGGGCGAGG     GDMLRAR        2     0
GGTGATATGCTTCCTCTTCAG     GDMLPLQ        2     0
GGTGATATGTCGCCGAGTCGG     GDMSPSR        2     0
GGTGATATTAGGCCGAAGTAG     GDIRPKQ        2     0
GGTGATCAGAATAAGACGACG     GDQNKTT        2     0
GGTGATCAGAGGCCGAAGTTG     GDQRPKL        2     0
GGTGATCAGAGTCCTTGGCGT     GDQSPWR        2     0
GGTGATCAGATGGGGCCTCAG     GDQMGPQ        2     0
GGTGATCAGCAGACTATGCAT     GDQQTMH        2     0
GGTGATCAGCAGCCTCCTCCT     GDQQPPP        2     0
GGTGATCAGCATGAGGTTGCG     GDQHEVA        2     0
GGTGATCAGCGGCTTATTGAT     GDQRLID        2     0
GGTGATCAGCGGTCTAATCTG     GDQRSNL        2     0
GGTGATCAGGCTCGTATTACG     GDQARIT        2     0
GGTGATCAGGCTTCTGTTCGG     GDQASVR        2     0
GGTGATCAGGGTTGTGCTACT     GDQGCAT        2     0
GGTGATCAGTCGTCTCCGTCG     GDQSSPS        2     0
GGTGATCAGTCTCATATTCCT     GDQSHIP        2     0
GGTGATCATACGATTGCGCAG     GDHTIAQ        2     0
GGTGATCATCCGAGGCTGGGT     GDHPRLG        2     0
GGTGATCATCCGTCTATGCGG     GDHPSMR        2     0
GGTGATCATGCGCGGACTCGT     GDHARTR        2     0
GGTGATCATTCTGGTCTGTGG     GDHSGLW        2     0
GGTGATCCGAAGGTTAATTCT     GDPKVNS        2     0
GGTGATCCGAAGTCGACTTGT     GDPKSTC        2     0
GGTGATCCGATTACGCTGCGT     GDPITLR        2     0
GGTGATCCGATTTCGCTGACT     GDPISLT        2     0
GGTGATCCGCATACTCCTACT     GDPHTPT        2     0
GGTGATCCGCATCTGTTTACT     GDPHLFT        2     0
GGTGATCCGCATTCGTCTTTG     GDPHSSL        2     0
GGTGATCCGCCGCCGTTTCTT     GDPPPFL        2     0
GGTGATCCGCCTAAGCCTATG     GDPPKPM        2     0
GGTGATCCGCCTCGTCTGTTG     GDPPRLL        2     0
GGTGATCCGCCTGCTCAGATG     GDPPAQM        2     0
GGTGATCCGCTGACTCTGCTG     GDPLTLL        2     0
GGTGATCCGCTGCGTAAGTGG     GDPLRKW        2     0
GGTGATCCGGCGTATATTCTG     GDPAYIL        2     0
GGTGATCCGGCTCCGATTTCT     GDPAPIS        2     0
GGTGATCCGGGGGCGCGGTCG     GDPGARS        2     0
GGTGATCCGTGTTTTAAGCTG     GDPCFKL        2     0
GGTGATCCTACTCGTCAGACT     GDPTRQT        2     0
GGTGATCCTACTTCTCCTGGG     GDPTSPG        2     0
GGTGATCCTCGGCATGTTCCT     GDPRHVP        2     0
GGTGATCCTCTGCCACGGTCT     GDPLPRS        2     0
GGTGATCCTGATCAGCTTCGT     GDPDQLR        2     0
GGTGATCCTGTGGTTTGGCGG     GDPVVWR        2     0
GGTGATCGGAATCTTATGAGT     GDRNLMS        2     0
GGTGATCGGACGCGTACGGGT     GDRTRTG        2     0
GGTGATCGGACTACTCATCGG     GDRTTHR        2     0
GGTGATCGGCAGATTGCTGTG     GDRQIAV        2     0
GGTGATCGGCATCAGACGCGG     GDRHQTR        2     0
GGTGATCGGCCTACTGCTCAT     GDRPTAH        2     0
GGTGATCGGCCTGATAGGGCT     GDRPDRA        2     0
GGTGATCGGCTTGTTCTTGTG     GDRLVLV        2     0
GGTGATCGGCTTTTGCATTAG     GDRLLHQ        2     0
GGTGATCGTACGACGCAGCAT     GDRTTQH        2     0
GGTGATCGTACTCATCAGCAT     GDRTHQH        2     0
GGTGATCGTGATCTGCATGGG     GDRDLHG        2     0
GGTGATCGTGTGCTGCTGCCT     GDRVLLP        2     0
GGTGATCGTTTGCAGGGGGCA     GDRLQGA        2     0
GGTGATCTGACGACTTTGCAG     GDLTTLQ        2     0
GGTGATCTGACTCGGCAGCTG     GDLTRQL        2     0
GGTGATCTGCAGCTTAATCCT     GDLQLNP        2     0
GGTGATGAGACTCAGCGGCGT     GDETQRR        2     0
GGTGATGAGAGGGCTTCTGTT     GDERASV        2     0
GGTGATGAGAGTTGTGCTGCT     GDESCAA        2     0
GGTGATGAGCAGCTTACGGTT     GDEQLTV        2     0
GGTGATGAGCAGGTTTGGGCG     GDEQVWA        2     0
GGTGATGAGCCGTCGACGCGT     GDEPSTR        2     0
GGTGATGAGCGGAGGGATACT     GDERRDT        2     0
GGTGATGAGCGTCAGTCTGGG     GDERQSG        2     0
GGTGATGAGCGTTCTCCTTAT     GDERSPY        2     0
GGTGATGAGGGGCGGTTGACG     GDEGRLT        2     0
GGTGATGAGGTGCGTCTTCCG     GDEVRLP        2     0
GGTGATGAGGTGGCGGGGTGT     GDEVAGC        2     0
GGTGATGAGTCGGCTCCTTTT     GDESAPF        2     0
GGTGATGAGTGTACGCTGTGG     GDECTLW        2     0
GGTGATGATGTGCCGCGGGCT     GDDVPRA        2     0
GGTGATGCGACTACTTATCCG     GDATTYP        2     0
GGTGATGCGAGGTGGAGTCTT     GDARWSL        2     0
GGTGATGCGCAGACGAGGCAT     GDAQTRH        2     0
GGTGATGCGCAGCGTTCGCAT     GDAQRSH        2     0
GGTGATGCGCATATGAGTCTT     GDAHMSL        2     0
GGTGATGCGCATGTTGGTTGG     GDAHVGW        2     0
GGTGATGCGCATTTTGTACAT     GDAHFVH        2     0
GGTGATGCGCCTTATGGTCCG     GDAPYGP        2     0
GGTGATGCGCGGCGTGCTGCT     GDARRAA        2     0
GGTGATGCGCGTAATCATTCT     GDARNHS        2     0
GGTGATGCGCTGACGACTCGT     GDALTTR        2     0
GGTGATGCGCTGGGTCTGCCG     GDALGLP        2     0
GGTGATGCGCTTCTTGTGTCG     GDALLVS        2     0
GGTGATGCGCTTGTGATGTTT     GDALVMF        2     0
GGTGATGCGGCTGAGCTGTGT     GDAAELC        2     0
GGTGATGCGGGTCGTTATAAT     GDAGRYN        2     0
GGTGATGCTAGGTCTCGGCAT     GDARSRH        2     0
GGTGATGCTCAGGCTCATCGG     GDAQAHR        2     0
GGTGATGCTCCTCAGCGGTCT     GDAPQRS        2     0
GGTGATGCTGAGTTGTCTGCT     GDAELSA        2     0
GGTGATGCTGATGCTTCTCTG     GDADASL        2     0
GGTGATGCTGCGCCTAATCTG     GDAAPNL        2     0
GGTGATGCTGCTAGGCTGGGG     GDAARLG        2     0
GGTGATGCTGCTTATCCTACG     GDAAYPT        2     0
GGTGATGCTGGGACGATTAAT     GDAGTIN        2     0
GGTGATGCTGGGCGGATTCGT     GDAGRIR        2     0
GGTGATGGGACGCTGCGGCGT     GDGTLRR        2     0
GGTGATGGGCAGCGTACTCAT     GDGQRTH        2     0
GGTGATGGGCCGGATTCTAAT     GDGPDSN        2     0
GGTGATGGGCCTGCGAAGGAG     GDGPAKE        2     0
GGTGATGGGCGGGCTTGTCAT     GDGRACH        2     0
GGTGATGGGCGTCCTCTGGCG     GDGRPLA        2     0
GGTGATGGGGCGCGTAGTCCG     GDGARSP        2     0
GGTGATGGGGCTCTACCGCTG     GDGALPL        2     0
GGTGATGGGGGGACGGCTAAT     GDGGTAN        2     0
GGTGATGGGTCGCGTCTTCGT     GDGSRLR        2     0
GGTGATGGTACGCGGCATCCG     GDGTRHP        2     0
GGTGATGGTCTGTATGCTGAT     GDGLYAD        2     0
GGTGATGTGACGCCTCCTGAG     GDVTPPE        2     0
GGTGATGTGAGTGGGGCTACT     GDVSGAT        2     0
GGTGATGTGCCGCTTCTTCAT     GDVPLLH        2     0
GGTGATGTGCTAATGCTTCCT     GDVLMLP        2     0
GGTGATGTTCAGCCTCGGCGT     GDVQPRR        2     0
GGTGATGTTCGGAGTCATTCG     GDVRSHS        2     0
GGTGATGTTGATCATAGTGCG     GDVDHSA        2     0
GGTGATGTTGCTAGGATGGGG     GDVARMG        2     0
GGTGATGTTTGTGGTACTGAG     GDVCGTE        2     0
GGTGATTCGCCTCTGAATGCT     GDSPLNA        2     0
GGTGATTCGCTGCTTCGGTTG     GDSLLRL        2     0
GGTGATTCGTCTCCGATGCGT     GDSSPMR        2     0
GGTGATTGGACTAGTTGGTGG     GDWTSWW        2     0
GGTGATTGGGCGGCTTATTGG     GDWAAYW        2     0
GGTGATTGGTAGCTGCCGTCT     GDWQLPS        2     0
GGTGATTTGGGGCTTCTGCCG     GDLGLLP        2     0
GGTGCAAAGCTGGATCCTTGT     GAKLDPC        2     0
GGTGCAACGCAGCCTACTTGT     GATQPTC        2     0
GGTGCAACGTTGCCGACTCCG     GATLPTP        2     0
GGTGCACCTCGGATTTCGCCT     GAPRISP        2     0
GGTGCAGATCTTACGACGTAT     GADLTTY        2     0
GGTGCAGCTGGGCATAGTCCG     GAAGHSP        2     0
GGTGCATGGGAGCTGAGTGAT     GAWELSD        2     0
GGTGCGAAGAGTATGCAGACG     GAKSMQT        2     0
GGTGCGAAGCAGCCTAGGTGG     GAKQPRW        2     0
GGTGCGAAGCATCTGACTCGT     GAKHLTR        2     0
GGTGCGAAGCCGCTTCCGACT     GAKPLPT        2     0
GGTGCGAAGCCTGATTGTACG     GAKPDCT        2     0
GGTGCGAAGCTGTCGAGTTGG     GAKLSSW        2     0
GGTGCGAAGGAGTCTCTGCCT     GAKESLP        2     0
GGTGCGAAGGCGGCTAGTCCG     GAKAASP        2     0
GGTGCGAAGGCTAGTGGTATT     GAKASGI        2     0
GGTGCGAAGGCTGGTACGGAG     GAKAGTE        2     0
GGTGCGAAGGCTTTGACGACT     GAKALTT        2     0
GGTGCGAAGGGGGATCCTAAT     GAKGDPN        2     0
GGTGCGAAGGTGGTTATGTGG     GAKVVMW        2     0
GGTGCGAAGGTTCTTCAGTCT     GAKVLQS        2     0
GGTGCGAAGTCGCCGAGTGGG     GAKSPSG        2     0
GGTGCGAATACTGTGCGTACG     GANTVRT        2     0
GGTGCGAATCAGCTGCCTCAG     GANQLPQ        2     0
GGTGCGAATCCTTATACTAAT     GANPYTN        2     0
GGTGCGACGAAGTTGATGCTG     GATKLML        2     0
GGTGCGACGAAGTTTAAGATG     GATKFKM        2     0
GGTGCGACGAATCATCTGCTG     GATNHLL        2     0
GGTGCGACGACTCGTACGGAG     GATTRTE        2     0
GGTGCGACGACTGCGAGGGCG     GATTARA        2     0
GGTGCGACGACTTCGAGTACG     GATTSST        2     0
GGTGCGACGAGGCAGCCTTAT     GATRQPY        2     0
GGTGCGACGATGCAGCCTCCT     GATMQPP        2     0
GGTGCGACGATTCCGATGGCT     GATIPMA        2     0
GGTGCGACGCAGCTTAGTCCC     GATQLSP        2     0
GGTGCGACGCATCCGCCTGCT     GATHPPA        2     0
GGTGCGACGCCGATTACATCT     GATPITS        2     0
GGTGCGACGCCGCCTATTACG     GATPPIT        2     0
GGTGCGACGCCGTATTCTGCT     GATPYSA        2     0
GGTGCGACGCCTAATACGATG     GATPNTM        2     0
GGTGCGACGCCTATTTCGCAG     GATPISQ        2     0
GGTGCGACGCCTCATCATTGG     GATPHHW        2     0
GGTGCGACGCCTGATTCGTGG     GATPDSW        2     0
GGTGCGACGCCTTCTGATATG     GATPSDM        2     0
GGTGCGACGCTGGTTAATCCG     GATLVNP        2     0
GGTGCGACGCTTGCGGTTCAG     GATLAVQ        2     0
GGTGCGACGGATCGTCCTCAT     GATDRPH        2     0
GGTGCGACGGATGCTTCTAAG     GATDASK        2     0
GGTGCGACGGCGTATATTCGT     GATAYIR        2     0
GGTGCGACGGTGGTTCTGGAT     GATVVLD        2     0
GGTGCGACGTAGACTCCGGTG     GATQTPV        2     0
GGTGCGACGTATCAGGCGGCT     GATYQAA        2     0
GGTGCGACGTCGGATATTCGG     GATSDIR        2     0
GGTGCGACGTCTCCTCTTCTG     GATSPLL        2     0
GGTGCGACGTCTGCTCTTAAG     GATSALK        2     0
GGTGCGACGTGTCTGACTAGG     GATCLTR        2     0
GGTGCGACGTTGCGTTCTCAT     GATLRSH        2     0
GGTGCGACGTTTCCGCGTATG     GATFPRM        2     0
GGTGCGACTAATCCTCGTCAT     GATNPRH        2     0
GGTGCGACTACGACGGCGCCT     GATTTAP        2     0
GGTGCGACTACTCCTTTTCGT     GATTPFR        2     0
GGTGCGACTACTCGTTATCTG     GATTRYL        2     0
GGTGCGACTACTCTGAGGGCG     GATTLRA        2     0
GGTGCGACTAGGCCTCCGCTT     GATRPPL        2     0
GGTGCGACTAGGGCTCAGCCG     GATRAQP        2     0
GGTGCGACTAGTCAGGTTGCG     GATSQVA        2     0
GGTGCGACTATGCCGTCTTCG     GATMPSS        2     0
GGTGCGACTATGTGGTATCAT     GATMWYH        2     0
GGTGCGACTATTCATGCTTTG     GATIHAL        2     0
GGTGCGACTCATGATCCGTGT     GATHDPC        2     0
GGTGCGACTCATTAGACTCAT     GATHQTH        2     0
GGTGCGACTCCGGGTGAGCAT     GATPGEH        2     0
GGTGCGACTCCTCTGCGGTGG     GATPLRW        2     0
GGTGCGACTCCTGATATGCAG     GATPDMQ        2     0
GGTGCGACTCCTGCGCCTATG     GATPAPM        2     0
GGTGCGACTCCTGCTCCGTCT     GATPAPS        2     0
GGTGCGACTCTTCCGCAGCCT     GATLPQP        2     0
GGTGCGACTCTTGCTTAGATT     GATLAQI        2     0
GGTGCGACTGAGGCTGTTCTT     GATEAVL        2     0
GGTGCGACTGATTTTCTTCCG     GATDFLP        2     0
GGTGCGACTGCGGTTCCTCCT     GATAVPP        2     0
GGTGCGACTGCTCATTCTCCG     GATAHSP        2     0
GGTGCGACTGCTCGTGCTTCG     GATARAS        2     0
GGTGCGACTGTGGCTTCTCAG     GATVASQ        2     0
GGTGCGAGGCCTAGTTATGTT     GARPSYV        2     0
GGTGCGAGGCTGCTGCTGACG     GARLLLT        2     0
GGTGCGAGGCTGGTTTTGGAT     GARLVLD        2     0
GGTGCGAGGCTTGATGAGCAT     GARLDEH        2     0
GGTGCGAGGGAGGTGCCTGTG     GAREVPV        2     0
GGTGCGAGGGCTATTGCGTTG     GARAIAL        2     0
GGTGCGAGGTTGCATAAGTAT     GARLHKY        2     0
GGTGCGAGTAATACGACGCGG     GASNTTR        2     0
GGTGCGAGTACGTCTGCGGGT     GASTSAG        2     0
GGTGCGAGTATTCCGCCTCGT     GASIPPR        2     0
GGTGCGAGTCATATGCAGCCT     GASHMQP        2     0
GGTGCGAGTCCGGCGCCGAAG     GASPAPK        2     0
GGTGCGAGTCCGTGGGTGACT     GASPWVT        2     0
GGTGCGAGTCCTAGTTCTAGT     GASPSSS        2     0
GGTGCGAGTCGTCCGTATGAT     GASRPYD        2     0
GGTGCGAGTCTGCTTCCGAAG     GASLLPK        2     0
GGTGCGAGTGCGTTGCAGCTT     GASALQL        2     0
GGTGCGAGTGGGCCGCCGTCT     GASGPPS        2     0
GGTGCGAGTGGGGTGCCTCCT     GASGVPP        2     0
GGTGCGAGTGTGCCGGGGCGG     GASVPGR        2     0
GGTGCGAGTTGGTTTACGTCG     GASWFTS        2     0
GGTGCGATGAAGTAGATTGTT     GAMKQIV        2     0
GGTGCGATGAATCATATGGTG     GAMNHMV        2     0
GGTGCGATGACGTCTTCTTAT     GAMTSSY        2     0
GGTGCGATGAGTCGGACGTCT     GAMSRTS        2     0
GGTGCGATGATGGCTGCTACG     GAMMAAT        2     0
GGTGCGATGATTAGGCCTACT     GAMIRPT        2     0
GGTGCGATGCATGAGTCGGTT     GAMHESV        2     0
GGTGCGATGCCTATTCCGGTG     GAMPIPV        2     0
GGTGCGATGCCTCCTGCTCCG     GAMPPAP        2     0
GGTGCGATGCCTTAGACGACG     GAMPQTT        2     0
GGTGCGATGCGTGCTCATGAT     GAMRAHD        2     0
GGTGCGATGCTGCCTTCTAAG     GAMLPSK        2     0
GGTGCGATGCTTCATGAGACG     GAMLHET        2     0
GGTGCGATGGCGAATGATGTT     GAMANDV        2     0
GGTGCGATGGCGCTGACGTAG     GAMALTQ        2     0
GGTGCGATGGCTATGACGAAG     GAMAMTK        2     0
GGTGCGATGGTTCAGCCTCCG     GAMVQPP        2     0
GGTGCGATGTCTAGTAATGCG     GAMSSNA        2     0
GGTGCGATTACTCTGCTTCAG     GAITLLQ        2     0
GGTGCGATTAGTCCTGCGCTG     GAISPAL        2     0
GGTGCGATTCCGTTTTCGACT     GAIPFST        2     0
GGTGCGATTGAGGCTCGGACT     GAIEART        2     0
GGTGCGATTGCGGATCCTATG     GAIADPM        2     0
GGTGCGATTTCTCGGCCTTGG     GAISRPW        2     0
GGTGCGCAGAAGCCTCCTATT     GAQKPPI        2     0
GGTGCGCAGAAGTCGAGTAAT     GAQKSSN        2     0
GGTGCGCAGAAGTGGAGTATT     GAQKWSI        2     0
GGTGCGCAGAATCGGCTTTCG     GAQNRLS        2     0
GGTGCGCAGAATCTTCCGAGT     GAQNLPS        2     0
GGTGCGCAGACACAGTCGTTG     GAQTQSL        2     0
GGTGCGCAGACATAGACTTCT     GAQTQTS        2     0
GGTGCGCAGACGGTTACTACT     GAQTVTT        2     0
GGTGCGCAGACTCCGATGGAT     GAQTPMD        2     0
GGTGCGCAGACTCCTACTACT     GAQTPTT        2     0
GGTGCGCAGACTGGGCCGAGT     GAQTGPS        2     0
GGTGCGCAGACTGTTTTTACT     GAQTVFT        2     0
GGTGCGCAGACTTCGATTCAG     GAQTSIQ        2     0
GGTGCGCAGAGGGTGCCGTTG     GAQRVPL        2     0
GGTGCGCAGAGGTTGCCGGCG     GAQRLPA        2     0
GGTGCGCAGAGTCGTTCTTTG     GAQSRSL        2     0
GGTGCGCAGATGAATACGAGT     GAQMNTS        2     0
GGTGCGCAGATGTATAAGAGG     GAQMYKR        2     0
GGTGCGCAGCAGGTGCCGTCG     GAQQVPS        2     0
GGTGCGCAGCATGTGCATCTT     GAQHVHL        2     0
GGTGCGCAGCCGCCGACGGAG     GAQPPTE        2     0
GGTGCGCAGCCTCATCCGATG     GAQPHPM        2     0
GGTGCGCAGCCTCCGCATCTT     GAQPPHL        2     0
GGTGCGCAGCCTCTTGATATT     GAQPLDI        2     0
GGTGCGCAGCCTCTTGCTAGG     GAQPLAR        2     0
GGTGCGCAGCCTGTTACTTGG     GAQPVTW        2     0
GGTGCGCAGCCTTTTCCGCCG     GAQPFPP        2     0
GGTGCGCAGCGGGTGCTTCGG     GAQRVLR        2     0
GGTGCGCAGCGTAATACGCCT     GAQRNTP        2     0
GGTGCGCAGCGTACGGTGATG     GAQRTVM        2     0
GGTGCGCAGCGTAGTATGTCT     GAQRSMS        2     0
GGTGCGCAGCGTATTGAGCCG     GAQRIEP        2     0
GGTGCGCAGCTTAAGACTCGG     GAQLKTR        2     0
GGTGCGCAGCTTACTACTTTT     GAQLTTF        2     0
GGTGCGCAGCTTACTGTGCCT     GAQLTVP        2     0
GGTGCGCAGCTTAGTCCTCTG     GAQLSPL        2     0
GGTGCGCAGCTTCCTCCGAGT     GAQLPPS        2     0
GGTGCGCAGCTTCCTCTTGTG     GAQLPLV        2     0
GGTGCGCAGCTTCGGACTCCG     GAQLRTP        2     0
GGTGCGCAGCTTGTTTCTAAT     GAQLVSN        2     0
GGTGCGCAGCTTTATGCTCCT     GAQLYAP        2     0
GGTGCGCAGGAGCAGGATCGT     GAQEQDR        2     0
GGTGCGCAGGATAGTCGGGCT     GAQDSRA        2     0
GGTGCGCAGGATCTTTGGCCG     GAQDLWP        2     0
GGTGCGCAGGCTACGTCTGAG     GAQATSE        2     0
GGTGCGCAGGCTGGGCTTCCT     GAQAGLP        2     0
GGTGCGCAGGGGACGCGTGTG     GAQGTRV        2     0
GGTGCGCAGGGGGCTTCGGTG     GAQGASV        2     0
GGTGCGCAGGGGTATCGTACG     GAQGYRT        2     0
GGTGCGCAGGGTCATCCGCCT     GAQGHPP        2     0
GGTGCGCAGGTGCCGTCTTAG     GAQVPSQ        2     0
GGTGCGCAGGTTACTCCGCCG     GAQVTPP        2     0
GGTGCGCAGGTTCCGATGCCT     GAQVPMP        2     0
GGTGCGCAGGTTCGTCGTGAT     GAQVRRD        2     0
GGTGCGCAGGTTCTTGTGAGG     GAQVLVR        2     0
GGTGCGCAGGTTTGGCCGCCT     GAQVWPP        2     0
GGTGCGCAGTAGGGTCTGCCT     GAQQGLP        2     0
GGTGCGCAGTATCTTATGCCT     GAQYLMP        2     0
GGTGCGCAGTCGGATAGGCTG     GAQSDRL        2     0
GGTGCGCAGTCTCAGCCGACT     GAQSQPT        2     0
GGTGCGCAGTCTCAGGGTTTT     GAQSQGF        2     0
GGTGCGCAGTCTCATATTCCT     GAQSHIP        2     0
GGTGCGCAGTCTCTTAGTGTT     GAQSLSV        2     0
GGTGCGCAGTGGTGGACGGCT     GAQWWTA        2     0
GGTGCGCAGTTGAATGGGCCG     GAQLNGP        2     0
GGTGCGCAGTTGCGGGAGAAG     GAQLREK        2     0
GGTGCGCAGTTGCTTACGCGT     GAQLLTR        2     0
GGTGCGCAGTTTAAGTGGTAT     GAQFKWY        2     0
GGTGCGCAGTTTCGGGTGTTG     GAQFRVL        2     0
GGTGCGCAGTTTCTTGTTCAT     GAQFLVH        2     0
GGTGCGCAGTTTGATAAGCCG     GAQFDKP        2     0
GGTGCGCAGTTTGTGCCGAAT     GAQFVPN        2     0
GGTGCGCAGTTTGTGGGTCAT     GAQFVGH        2     0
GGTGCGCATAAGGTTCAGTGG     GAHKVQW        2     0
GGTGCGCATAATACTATTCGT     GAHNTIR        2     0
GGTGCGCATAATCATGTGAGT     GAHNHVS        2     0
GGTGCGCATAATCGGAATTAT     GAHNRNY        2     0
GGTGCGCATAATGCTTATATG     GAHNAYM        2     0
GGTGCGCATACGAAGACTACG     GAHTKTT        2     0
GGTGCGCATACGATGGCTATG     GAHTMAM        2     0
GGTGCGCATACGCATGCGGAT     GAHTHAD        2     0
GGTGCGCATACGGTGACGGTG     GAHTVTV        2     0
GGTGCGCATACTCATCTTGCT     GAHTHLA        2     0
GGTGCGCATAGGCCTATTGCG     GAHRPIA        2     0
GGTGCGCATAGTGCTGGGCGG     GAHSAGR        2     0
GGTGCGCATATGAGTATGCCT     GAHMSMP        2     0
GGTGCGCATATGGAGCCGCGT     GAHMEPR        2     0
GGTGCGCATATTATGCAGATG     GAHIMQM        2     0
GGTGCGCATATTCCTCATTCT     GAHIPHS        2     0
GGTGCGCATATTGTGATTACG     GAHIVIT        2     0
GGTGCGCATATTGTTGCTATT     GAHIVAI        2     0
GGTGCGCATCATAATATGCCG     GAHHNMP        2     0
GGTGCGCATCATACGACGTAT     GAHHTTY        2     0
GGTGCGCATCATACGTTTAGG     GAHHTFR        2     0
GGTGCGCATCATAGGTATCTT     GAHHRYL        2     0
GGTGCGCATCATCATCATAAT     GAHHHHN        2     0
GGTGCGCATCATCCTAGTCTG     GAHHPSL        2     0
GGTGCGCATCATCTTAGTTTG     GAHHLSL        2     0
GGTGCGCATCCGAAGATTTAT     GAHPKIY        2     0
GGTGCGCATCCGGTTCAGACG     GAHPVQT        2     0
GGTGCGCATCCTAAGCAGTAT     GAHPKQY        2     0
GGTGCGCATCCTAATGTGACG     GAHPNVT        2     0
GGTGCGCATCCTACGTGGGTG     GAHPTWV        2     0
GGTGCGCATCCTATTGATCCT     GAHPIDP        2     0
GGTGCGCATCCTCATACGTTG     GAHPHTL        2     0
GGTGCGCATCCTCCTGGGACT     GAHPPGT        2     0
GGTGCGCATCCTCTGAGTACT     GAHPLST        2     0
GGTGCGCATCCTCTGGTTGAG     GAHPLVE        2     0
GGTGCGCATCCTGTTACTAAT     GAHPVTN        2     0
GGTGCGCATCGGTCTACGTCT     GAHRSTS        2     0
GGTGCGCATCGTCAGATTCAG     GAHRQIQ        2     0
GGTGCGCATCTGAATCTGTTT     GAHLNLF        2     0
GGTGCGCATCTGATGGGTTCT     GAHLMGS        2     0
GGTGCGCATCTGCCTGCTCCT     GAHLPAP        2     0
GGTGCGCATCTGCGGGGTCAT     GAHLRGH        2     0
GGTGCGCATCTGCTGACTGTT     GAHLLTV        2     0
GGTGCGCATCTTCCTTCTCGG     GAHLPSR        2     0
GGTGCGCATCTTCTTGTGAAG     GAHLLVK        2     0
GGTGCGCATGAGCCGGATACT     GAHEPDT        2     0
GGTGCGCATGAGCGGACTCGG     GAHERTR        2     0
GGTGCGCATGAGGTTCTGACG     GAHEVLT        2     0
GGTGCGCATGATAATCCTACT     GAHDNPT        2     0
GGTGCGCATGATAGGGCTAAG     GAHDRAK        2     0
GGTGCGCATGATAGTATGCCT     GAHDSMP        2     0
GGTGCGCATGATTGTCCTCGG     GAHDCPR        2     0
GGTGCGCATGCGGCTAAGATT     GAHAAKI        2     0
GGTGCGCATGCTACTGTTAGT     GAHATVS        2     0
GGTGCGCATGGGTGGATGAAG     GAHGWMK        2     0
GGTGCGCATGTGCCGACGGAG     GAHVPTE        2     0
GGTGCGCATGTTCTGGGGGAG     GAHVLGE        2     0
GGTGCGCATTCGACGTGGCAT     GAHSTWH        2     0
GGTGCGCATTGGACTACTAAT     GAHWTTN        2     0
GGTGCGCATTGGATGGATAGG     GAHWMDR        2     0
GGTGCGCCATTTTATCTGATG     GAPFYLM        2     0
GGTGCGCCCATGCATAGGGAG     GAPMHRE        2     0
GGTGCGCCGAAGAAGCTGCAT     GAPKKLH        2     0
GGTGCGCCGAAGACTAATCTT     GAPKTNL        2     0
GGTGCGCCGAAGCATGTGCCT     GAPKHVP        2     0
GGTGCGCCGAAGGATACTTGG     GAPKDTW        2     0
GGTGCGCCGAAGTAGATGATG     GAPKQMM        2     0
GGTGCGCCGAATACTCCTCGT     GAPNTPR        2     0
GGTGCGCCGAATCCGGGTCCG     GAPNPGP        2     0
GGTGCGCCGAATCTGCCGTTG     GAPNLPL        2     0
GGTGCGCCGAATCTTACGTCG     GAPNLTS        2     0
GGTGCGCCGAATTGGTATGCG     GAPNWYA        2     0
GGTGCGCCGACGTATACTCTG     GAPTYTL        2     0
GGTGCGCCGACTCCTCATTAG     GAPTPHQ        2     0
GGTGCGCCGACTGCTACTAGG     GAPTATR        2     0
GGTGCGCCGACTGTGACTGAT     GAPTVTD        2     0
GGTGCGCCGACTTCTGAACAT     GAPTSEH        2     0
GGTGCGCCGAGGCCTGTTCAT     GAPRPVH        2     0
GGTGCGCCGAGTACGATTGTT     GAPSTIV        2     0
GGTGCGCCGAGTCTTCATCCG     GAPSLHP        2     0
GGTGCGCCGAGTGGTACGCAG     GAPSGTQ        2     0
GGTGCGCCGATGCATACTCGT     GAPMHTR        2     0
GGTGCGCCGATGCATCCTGCT     GAPMHPA        2     0
GGTGCGCCGATGCCTGGTAGG     GAPMPGR        2     0
GGTGCGCCGATGGTGCGTGCT     GAPMVRA        2     0
GGTGCGCCGATGGTTCTTACG     GAPMVLT        2     0
GGTGCGCCGATTAATCTTGTG     GAPINLV        2     0
GGTGCGCCGATTCAGATTGAT     GAPIQID        2     0
GGTGCGCCGATTCAGTTTACT     GAPIQFT        2     0
GGTGCGCCGATTCTGCCGTTT     GAPILPF        2     0
GGTGCGCCGCAGTGGTCTCCG     GAPQWSP        2     0
GGTGCGCCGCATACTACGAAT     GAPHTTN        2     0
GGTGCGCCGCATACTTGGGCT     GAPHTWA        2     0
GGTGCGCCGCATACTTTGAAT     GAPHTLN        2     0
GGTGCGCCGCATATTTCGATG     GAPHISM        2     0
GGTGCGCCGCATCATGATATG     GAPHHDM        2     0
GGTGCGCCGCATTCGGTTTCG     GAPHSVS        2     0
GGTGCGCCGCCGACTAATCCG     GAPPTNP        2     0
GGTGCGCCGCCGACTACTGAG     GAPPTTE        2     0
GGTGCGCCGCCGTCTCCTATG     GAPPSPM        2     0
GGTGCGCCGCCGTCTGGTATT     GAPPSGI        2     0
GGTGCGCCGCCGTTTTTTGCG     GAPPFFA        2     0
GGTGCGCCGCCTATTGAGCCT     GAPPIEP        2     0
GGTGCGCCGCCTCGTGCTAGT     GAPPRAS        2     0
GGTGCGCCGCCTGCTTATACG     GAPPAYT        2     0
GGTGCGCCGCCTTCTACGCCT     GAPPSTP        2     0
GGTGCGCCGCGTCATCATACT     GAPRHHT        2     0
GGTGCGCCGCGTCCTACGGTG     GAPRPTV        2     0
GGTGCGCCGCGTCCTGTGGAT     GAPRPVD        2     0
GGTGCGCCGCGTGGTATGATG     GAPRGMM        2     0
GGTGCGCCGCGTTTTGAGTTT     GAPRFEF        2     0
GGTGCGCCGCTGAATACGTCG     GAPLNTS        2     0
GGTGCGCCGCTGCTGTATAAG     GAPLLYK        2     0
GGTGCGCCGCTGCTTCGTCCG     GAPLLRP        2     0
GGTGCGCCGCTGTCTACTGTT     GAPLSTV        2     0
GGTGCGCCGCTGTTTATTCCG     GAPLFIP        2     0
GGTGCGCCGCTTCAGCCTTCG     GAPLQPS        2     0
GGTGCGCCGCTTCAGCGTTCT     GAPLQRS        2     0
GGTGCGCCGGAGAGTAGGACG     GAPESRT        2     0
GGTGCGCCGGAGCTTCAGGGT     GAPELQG        2     0
GGTGCGCCGGAGGAGCTTCGG     GAPEELR        2     0
GGTGCGCCGGATCAGCCTCAG     GAPDQPQ        2     0
GGTGCGCCGGATCTTCGTCAT     GAPDLRH        2     0
GGTGCGCCGGCGTCGAAGGTG     GAPASKV        2     0
GGTGCGCCGGCGTCTGATATT     GAPASDI        2     0
GGTGCGCCGGCTCATGCGTAT     GAPAHAY        2     0
GGTGCGCCGGCTCCGCTGCTT     GAPAPLL        2     0
GGTGCGCCGGCTCCTACTGCT     GAPAPTA        2     0
GGTGCGCCGGCTCCTCTTCCG     GAPAPLP        2     0
GGTGCGCCGGCTGATGGGGAT     GAPADGD        2     0
GGTGCGCCGGCTGTGAGTTAT     GAPAVSY        2     0
GGTGCGCCGGCTTCTGCTTGG     GAPASAW        2     0
GGTGCGCCGGGTATGCGGACT     GAPGMRT        2     0
GGTGCGCCGGGTCATCCTATT     GAPGHPI        2     0
GGTGCGCCGGGTCCTAGTAGT     GAPGPSS        2     0
GGTGCGCCGGTGCCTGGTGTT     GAPVPGV        2     0
GGTGCGCCGGTGGATGGTCCG     GAPVDGP        2     0
GGTGCGCCGGTGTTGGATCTG     GAPVLDL        2     0
GGTGCGCCGGTTCATCCGACT     GAPVHPT        2     0
GGTGCGCCGGTTCCTCCTCAG     GAPVPPQ        2     0
GGTGCGCCGGTTCTTGAGCCT     GAPVLEP        2     0
GGTGCGCCGTATAAGTGTATT     GAPYKCI        2     0
GGTGCGCCGTATCATACTCGG     GAPYHTR        2     0
GGTGCGCCGTATTGGAAGCAG     GAPYWKQ        2     0
GGTGCGCCGTCGAATCTGAAG     GAPSNLK        2     0
GGTGCGCCGTCGAGGCTGCCG     GAPSRLP        2     0
GGTGCGCCGTCGCATACTTAT     GAPSHTY        2     0
GGTGCGCCGTCGTCTAAGAAT     GAPSSKN        2     0
GGTGCGCCGTCTAATCTGTAG     GAPSNLQ        2     0
GGTGCGCCGTCTAATCTTACG     GAPSNLT        2     0
GGTGCGCCGTGTCATCCGGTG     GAPCHPV        2     0
GGTGCGCCGTTTCGTGATCTG     GAPFRDL        2     0
GGTGCGCCTAATGAGGGTCGT     GAPNEGR        2     0
GGTGCGCCTACGATTCCGGTG     GAPTIPV        2     0
GGTGCGCCTACGTCTTGTCCT     GAPTSCP        2     0
GGTGCGCCTACTAATCCGCTT     GAPTNPL        2     0
GGTGCGCCTACTCAGTCGGTG     GAPTQSV        2     0
GGTGCGCCTACTCCGCCTCGT     GAPTPPR        2     0
GGTGCGCCTACTCGTCCTGTG     GAPTRPV        2     0
GGTGCGCCTACTGTTATTGTG     GAPTVIV        2     0
GGTGCGCCTACTTCGCGTGAT     GAPTSRD        2     0
GGTGCGCCTAGTCTGTTGAGT     GAPSLLS        2     0
GGTGCGCCTAGTGATAGGTCG     GAPSDRS        2     0
GGTGCGCCTCAGACGGTTATG     GAPQTVM        2     0
GGTGCGCCTCAGCCTCGTTGG     GAPQPRW        2     0
GGTGCGCCTCATATTGCTAAG     GAPHIAK        2     0
GGTGCGCCTCATCTGTGGTGG     GAPHLWW        2     0
GGTGCGCCTCCGCTTTCTAAG     GAPPLSK        2     0
GGTGCGCCTCCTAAGATGGCT     GAPPKMA        2     0
GGTGCGCCTCCTACTGCTTGG     GAPPTAW        2     0
GGTGCGCCTCCTCTGTCTATG     GAPPLSM        2     0
GGTGCGCCTCCTTTGATTCGT     GAPPLIR        2     0
GGTGCGCCTCGTACTACGATT     GAPRTTI        2     0
GGTGCGCCTCGTAGTTCTGGT     GAPRSSG        2     0
GGTGCGCCTCGTCCTTAGACT     GAPRPQT        2     0
GGTGCGCCTCGTCTGCAGACT     GAPRLQT        2     0
GGTGCGCCTCTTAGTCTTCAT     GAPLSLH        2     0
GGTGCGCCTCTTCCTGCTGCT     GAPLPAA        2     0
GGTGCGCCTCTTCTTCTTGCT     GAPLLLA        2     0
GGTGCGCCTCTTCTTGCTTCT     GAPLLAS        2     0
GGTGCGCCTGAGGTGAAGATT     GAPEVKI        2     0
GGTGCGCCTGATACGTGGCCG     GAPDTWP        2     0
GGTGCGCCTGATGGTCCTAGT     GAPDGPS        2     0
GGTGCGCCTGCTCAGCCTCCT     GAPAQPP        2     0
GGTGCGCCTGCTCTTGCGGTT     GAPALAV        2     0
GGTGCGCCTGCTTCTCTGTAT     GAPASLY        2     0
GGTGCGCCTGCTTCTGCTAGT     GAPASAS        2     0
GGTGCGCCTGGGCATAGTACG     GAPGHST        2     0
GGTGCGCCTGGTACTGATAAG     GAPGTDK        2     0
GGTGCGCCTGTGACTACGCCT     GAPVTTP        2     0
GGTGCGCCTGTGACTTATTTG     GAPVTYL        2     0
GGTGCGCCTGTGCTTCAGCAG     GAPVLQQ        2     0
GGTGCGCCTGTTCGTCCTGTG     GAPVRPV        2     0
GGTGCGCCTGTTGCTACGTCT     GAPVATS        2     0
GGTGCGCCTGTTTGGAATCAT     GAPVWNH        2     0
GGTGCGCCTTATGAGTATCTT     GAPYEYL        2     0
GGTGCGCCTTCGACAACTCGG     GAPSTTR        2     0
GGTGCGCCTTCTCCTCTTACG     GAPSPLT        2     0
GGTGCGCCTTGTCCGCCTATT     GAPCPPI        2     0
GGTGCGCGGAATTCGTATCCT     GARNSYP        2     0
GGTGCGCGGACGATTCAGCCT     GARTIQP        2     0
GGTGCGCGGACGCTTGATCTG     GARTLDL        2     0
GGTGCGCGGACGGATGTTTTG     GARTDVL        2     0
GGTGCGCGGACGTATCTTCCG     GARTYLP        2     0
GGTGCGCGGACTGATTCGCAT     GARTDSH        2     0
GGTGCGCGGACTTGGTCTCCT     GARTWSP        2     0
GGTGCGCGGAGTGAGTGGCCG     GARSEWP        2     0
GGTGCGCGGAGTGGTCCTCCT     GARSGPP        2     0
GGTGCGCGGCAGCTTACTTTT     GARQLTF        2     0
GGTGCGCGGCAGGAGACTGCG     GARQETA        2     0
GGTGCGCGGCAGGGGCTGCAT     GARQGLH        2     0
GGTGCGCGGCATGTGAATCCT     GARHVNP        2     0
GGTGCGCGGCATGTTTCGACT     GARHVST        2     0
GGTGCGCGGCCTATGTATTAT     GARPMYY        2     0
GGTGCGCGGCCTGTGTTTGTT     GARPVFV        2     0
GGTGCGCGGCCTTCGAGTGTT     GARPSSV        2     0
GGTGCGCGGCCTTCGTCTCCT     GARPSSP        2     0
GGTGCGCGGCTGAGTACGATG     GARLSTM        2     0
GGTGCGCGGCTTACTGCTCGT     GARLTAR        2     0
GGTGCGCGGCTTTCGGATCTG     GARLSDL        2     0
GGTGCGCGGGAGGTTGGTTTT     GAREVGF        2     0
GGTGCGCGGGATCATCCTCCT     GARDHPP        2     0
GGTGCGCGGGATCCGTGGTAG     GARDPWQ        2     0
GGTGCGCGGGATCCTATTCAT     GARDPIH        2     0
GGTGCGCGGGATGAGCATCCT     GARDEHP        2     0
GGTGCGCGGGATGTTACGACG     GARDVTT        2     0
GGTGCGCGGGCTGAGCCTTAG     GARAEPQ        2     0
GGTGCGCGGGTGAGTATTCCT     GARVSIP        2     0
GGTGCGCGGGTTATGGGTGCT     GARVMGA        2     0
GGTGCGCGGGTTCATTCGGCT     GARVHSA        2     0
GGTGCGCGGGTTCCTCTTCAT     GARVPLH        2     0
GGTGCGCGGTCGTCTGATTCT     GARSSDS        2     0
GGTGCGCGGTTGGCTTATGAT     GARLAYD        2     0
GGTGCGCGGTTTGTTACTTAT     GARFVTY        2     0
GGTGCGCGTAATCATCCTGCG     GARNHPA        2     0
GGTGCGCGTACTATTACTCAG     GARTITQ        2     0
GGTGCGCGTATGCCGGATTAT     GARMPDY        2     0
GGTGCGCGTATGTCTCATGAG     GARMSHE        2     0
GGTGCGCGTATTCTTACTCAG     GARILTQ        2     0
GGTGCGCGTATTGCTTTTCCT     GARIAFP        2     0
GGTGCGCGTCAACTTGAGCAG     GARQLEQ        2     0
GGTGCGCGTCAGGTGTCGTTG     GARQVSL        2     0
GGTGCGCGTCATTCTGCTCCG     GARHSAP        2     0
GGTGCGCGTCATTCTTCGGTG     GARHSSV        2     0
GGTGCGCGTCCGACTTGGGCG     GARPTWA        2     0
GGTGCGCGTCCGATGTATAGT     GARPMYS        2     0
GGTGCGCGTCTGCATCCTGCG     GARLHPA        2     0
GGTGCGCGTCTGTCTAATGCG     GARLSNA        2     0
GGTGCGCGTCTGTTTGTGCCT     GARLFVP        2     0
GGTGCGCGTGAGGTGCCTAAT     GAREVPN        2     0
GGTGCGCGTGAGTGGATTCAT     GAREWIH        2     0
GGTGCGCGTGATCATCCGTCG     GARDHPS        2     0
GGTGCGCGTGATCTGCCGGTG     GARDLPV        2     0
GGTGCGCGTGGGCCGACTGGG     GARGPTG        2     0
GGTGCGCGTGTGGATCGGGTT     GARVDRV        2     0
GGTGCGCGTGTTGCGATTCAG     GARVAIQ        2     0
GGTGCGCGTGTTGGTTATGAT     GARVGYD        2     0
GGTGCGCGTTCGGCTCAGCAT     GARSAQH        2     0
GGTGCGCGTTCTAATTCTCCT     GARSNSP        2     0
GGTGCGCTGACGACTGCGAGT     GALTTAS        2     0
GGTGCGCTGACGAGTCCTTAT     GALTSPY        2     0
GGTGCGCTGACGTCTAAGGCT     GALTSKA        2     0
GGTGCGCTGACTAATCTTAGG     GALTNLR        2     0
GGTGCGCTGACTCCGGATTAT     GALTPDY        2     0
GGTGCGCTGACTCGTATGCAG     GALTRMQ        2     0
GGTGCGCTGACTCTTCTTTTT     GALTLLF        2     0
GGTGCGCTGAGGCTGATTACT     GALRLIT        2     0
GGTGCGCTGAGTCCTCCTCGG     GALSPPR        2     0
GGTGCGCTGATGACGTTGCGG     GALMTLR        2     0
GGTGCGCTGCATATGTAGACT     GALHMQT        2     0
GGTGCGCTGCATATTGCTCCT     GALHIAP        2     0
GGTGCGCTGCCGACTAATAGT     GALPTNS        2     0
GGTGCGCTGCCTACTACGTCT     GALPTTS        2     0
GGTGCGCTGCCTACTACTGCG     GALPTTA        2     0
GGTGCGCTGCCTTCTCCGCTT     GALPSPL        2     0
GGTGCGCTGCCTTGGCCTATT     GALPWPI        2     0
GGTGCGCTGCCTTTGAAGCTT     GALPLKL        2     0
GGTGCGCTGCCTTTTTATCAG     GALPFYQ        2     0
GGTGCGCTGCGGGATGCTGTT     GALRDAV        2     0
GGTGCGCTGCTTACGACTCAT     GALLTTH        2     0
GGTGCGCTGGATTATAGTCCG     GALDYSP        2     0
GGTGCGCTGGCTATGAGGCCG     GALAMRP        2     0
GGTGCGCTGGCTATGCCTTAG     GALAMPQ        2     0
GGTGCGCTGGCTCCTATGCCG     GALAPMP        2     0
GGTGCGCTGGCTGATTATATG     GALADYM        2     0
GGTGCGCTGGGGTCTCCGCCT     GALGSPP        2     0
GGTGCGCTGGGTAATCATTCT     GALGNHS        2     0
GGTGCGCTGGGTCTTATGATT     GALGLMI        2     0
GGTGCGCTGGTGACTAGGCAG     GALVTRQ        2     0
GGTGCGCTGGTTAAGAAGCCG     GALVKKP        2     0
GGTGCGCTGGTTAGGATTACG     GALVRIT        2     0
GGTGCGCTGTATCCTCTTAAG     GALYPLK        2     0
GGTGCGCTGTCGTCGCTGCAT     GALSSLH        2     0
GGTGCGCTGTCGTCTTCTGGG     GALSSSG        2     0
GGTGCGCTGTCTACTCCTAAT     GALSTPN        2     0
GGTGCGCTGTCTCATGATCCG     GALSHDP        2     0
GGTGCGCTGTGTAGGCATTGT     GALCRHC        2     0
GGTGCGCTGTGTCTTCAGTAT     GALCLQY        2     0
GGTGCGCTGTTGCCGATTGTT     GALLPIV        2     0
GGTGCGCTTAATAGTGGTCGG     GALNSGR        2     0
GGTGCGCTTAATCTTGCGAAT     GALNLAN        2     0
GGTGCGCTTACGACTCATGCT     GALTTHA        2     0
GGTGCGCTTACTCCGGTTCGT     GALTPVR        2     0
GGTGCGCTTACTGTTCGTTAG     GALTVRQ        2     0
GGTGCGCTTAGGAATCCGTCT     GALRNPS        2     0
GGTGCGCTTAGTATGCCTCCT     GALSMPP        2     0
GGTGCGCTTCAGACTGCGTTT     GALQTAF        2     0
GGTGCGCTTCAGCTGGCGAAG     GALQLAK        2     0
GGTGCGCTTCAGTTGGATGTG     GALQLDV        2     0
GGTGCGCTTCATACTCCTCTT     GALHTPL        2     0
GGTGCGCTTCATCATATGCAG     GALHHMQ        2     0
GGTGCGCTTCATTCTTCTTGG     GALHSSW        2     0
GGTGCGCTTCCGATGTCTAGT     GALPMSS        2     0
GGTGCGCTTCCTCATCCGCAG     GALPHPQ        2     0
GGTGCGCTTCGGACGTATGTG     GALRTYV        2     0
GGTGCGCTTCGTCCTAATGGT     GALRPNG        2     0
GGTGCGCTTGTTAGTCATCAG     GALVSHQ        2     0
GGTGCGGAGACGCTGCAGCAG     GAETLQQ        2     0
GGTGCGGAGACGCTTACGAAT     GAETLTN        2     0
GGTGCGGAGACGGTGGCTGTT     GAETVAV        2     0
GGTGCGGAGAGGTATCATAGG     GAERYHR        2     0
GGTGCGGAGATGCCTAGTAGG     GAEMPSR        2     0
GGTGCGGAGATTAATCAGCAT     GAEINQH        2     0
GGTGCGGAGCATGTGCAGAGT     GAEHVQS        2     0
GGTGCGGAGCATTGGCTGAAT     GAEHWLN        2     0
GGTGCGGAGCCGCAGCGGATG     GAEPQRM        2     0
GGTGCGGAGCCGCGTCGTTTT     GAEPRRF        2     0
GGTGCGGAGCGTACTGGGTTG     GAERTGL        2     0
GGTGCGGAGGAGCGGATTCCT     GAEERIP        2     0
GGTGCGGAGGATGTGCGGCTT     GAEDVRL        2     0
GGTGCGGAGGCGAGGGTGCAT     GAEARVH        2     0
GGTGCGGAGGCTGATCTGCGT     GAEADLR        2     0
GGTGCGGAGGGGCGGACTACG     GAEGRTT        2     0
GGTGCGGAGTCGAGTACTTTG     GAESSTL        2     0
GGTGCGGATACTCATACGAAT     GADTHTN        2     0
GGTGCGGATACTCTTTCGGAG     GADTLSE        2     0
GGTGCGGATCAGCCTCCTGCT     GADQPPA        2     0
GGTGCGGATCAGCCTCTTTAT     GADQPLY        2     0
GGTGCGGATCAGTGGATGGGT     GADQWMG        2     0
GGTGCGGATCAGTTTCGTCCG     GADQFRP        2     0
GGTGCGGATCATGTGACTCGT     GADHVTR        2     0
GGTGCGGATCGTACGACTTAG     GADRTTQ        2     0
GGTGCGGATCGTCATAGTGCT     GADRHSA        2     0
GGTGCGGATCTTACTGTTATT     GADLTVI        2     0
GGTGCGGATGAGGTGCGGGCT     GADEVRA        2     0
GGTGCGGATGATAAGGAGCTT     GADDKEL        2     0
GGTGCGGATGGGGAGGAGTTG     GADGEEL        2     0
GGTGCGGATGGTCATGTGACT     GADGHVT        2     0
GGTGCGGATGTTAGGCCTCAG     GADVRPQ        2     0
GGTGCGGATGTTCAGACTACT     GADVQTT        2     0
GGTGCGGATGTTCAGACTTTT     GADVQTF        2     0
GGTGCGGATTATCAGCGTCAT     GADYQRH        2     0
GGTGCGGCACCTCTTATGTCT     GAAPLMS        2     0
GGTGCGGCGAAGCATACGCTG     GAAKHTL        2     0
GGTGCGGCGAATCAGACGTTG     GAANQTL        2     0
GGTGCGGCGAATCCGAATCTG     GAANPNL        2     0
GGTGCGGCGACAAATCATCAT     GAATNHH        2     0
GGTGCGGCGACGATGATTTAT     GAATMIY        2     0
GGTGCGGCGACGTCTTGGGAT     GAATSWD        2     0
GGTGCGGCGACTGGTCGGTAT     GAATGRY        2     0
GGTGCGGCGAGTATTGAGGTG     GAASIEV        2     0
GGTGCGGCGAGTCAGATGATG     GAASQMM        2     0
GGTGCGGCGAGTCTTACGTTT     GAASLTF        2     0
GGTGCGGCGAGTTGTGGGTCG     GAASCGS        2     0
GGTGCGGCGATGAATGTTCGG     GAAMNVR        2     0
GGTGCGGCGATGCAGCTGAAT     GAAMQLN        2     0
GGTGCGGCGATGCGTCCGTAG     GAAMRPQ        2     0
GGTGCGGCGATGTTGCATCCG     GAAMLHP        2     0
GGTGCGGCGATTCATCTGCTT     GAAIHLL        2     0
GGTGCGGCGATTCGTCTGTCT     GAAIRLS        2     0
GGTGCGGCGCAGCAGCTGACT     GAAQQLT        2     0
GGTGCGGCGCAGCGTATGCCT     GAAQRMP        2     0
GGTGCGGCGCATGTGAGTAAT     GAAHVSN        2     0
GGTGCGGCGCCGAGGCTGACT     GAAPRLT        2     0
GGTGCGGCGCCGGGGCCTACG     GAAPGPT        2     0
GGTGCGGCGCCGGGGTGGTCT     GAAPGWS        2     0
GGTGCGGCGCCGGTGCCTTCT     GAAPVPS        2     0
GGTGCGGCGCCGTCTACTCTG     GAAPSTL        2     0
GGTGCGGCGCCTCCTTTTACG     GAAPPFT        2     0
GGTGCGGCGCCTGCTGTTGGT     GAAPAVG        2     0
GGTGCGGCGCGGATGTATTTG     GAARMYL        2     0
GGTGCGGCGCGGCTGACGCAG     GAARLTQ        2     0
GGTGCGGCGCGTCTGCATGTT     GAARLHV        2     0
GGTGCGGCGCTGAATGTGAGT     GAALNVS        2     0
GGTGCGGCGCTGATTAATCCT     GAALINP        2     0
GGTGCGGCGCTGCGTATGCTG     GAALRML        2     0
GGTGCGGCGCTGTGGCCTCCT     GAALWPP        2     0
GGTGCGGCGCTTAGTCTGTTG     GAALSLL        2     0
GGTGCGGCGCTTCCTAGTACT     GAALPST        2     0
GGTGCGGCGGAGCAGTCGGCT     GAAEQSA        2     0
GGTGCGGCGGAGCTTACTGCG     GAAELTA        2     0
GGTGCGGCGGATATGGATCAT     GAADMDH        2     0
GGTGCGGCGGATCGTTATCGG     GAADRYR        2     0
GGTGCGGCGGATTATAGGAAG     GAADYRK        2     0
GGTGCGGCGGCGATTAAGGTG     GAAAIKV        2     0
GGTGCGGCGGCGGATGTTAAT     GAAADVN        2     0
GGTGCGGCGGCGGCTCTGCAG     GAAAALQ        2     0
GGTGCGGCGGCTCCGAGTTAT     GAAAPSY        2     0
GGTGCGGCGGCTCCTCAGCTG     GAAAPQL        2     0
GGTGCGGCGGGTTGGATGTAT     GAAGWMY        2     0
GGTGCGGCGGTGGCTAGTCTG     GAAVASL        2     0
GGTGCGGCGGTTCGTGAGCCG     GAAVREP        2     0
GGTGCGGCGTATGCTCTTCTT     GAAYALL        2     0
GGTGCGGCGTCGCATGCGCGG     GAASHAR        2     0
GGTGCGGCGTCGTCTTTTACT     GAASSFT        2     0
GGTGCGGCGTTTCCGGCTACG     GAAFPAT        2     0
GGTGCGGCGTTTTATCCGAGG     GAAFYPR        2     0
GGTGCGGCTAATACGACGAAT     GAANTTN        2     0
GGTGCGGCTAATCTGCAGTGT     GAANLQC        2     0
GGTGCGGCTAATGGTTATGCT     GAANGYA        2     0
GGTGCGGCTACTATTGTTACT     GAATIVT        2     0
GGTGCGGCTACTCAGACGGTT     GAATQTV        2     0
GGTGCGGCTACTGGGGTTGAG     GAATGVE        2     0
GGTGCGGCTAGGGTTACTCCT     GAARVTP        2     0
GGTGCGGCTAGTATGGCGTTT     GAASMAF        2     0
GGTGCGGCTATGTTTTATCTG     GAAMFYL        2     0
GGTGCGGCTATTATTCTGCAT     GAAIILH        2     0
GGTGCGGCTCAGCCTTGGGGG     GAAQPWG        2     0
GGTGCGGCTCATAGTAATCAG     GAAHSNQ        2     0
GGTGCGGCTCATTCTGGTGTG     GAAHSGV        2     0
GGTGCGGCTCCGGGTCTGATG     GAAPGLM        2     0
GGTGCGGCTCCGGTGACTCGT     GAAPVTR        2     0
GGTGCGGCTCCTAGTGATACG     GAAPSDT        2     0
GGTGCGGCTCCTTATCAGACT     GAAPYQT        2     0
GGTGCGGCTCCTTTTTCGTAT     GAAPFSY        2     0
GGTGCGGCTCGTTCTCCTCAT     GAARSPH        2     0
GGTGCGGCTCTGACGTATAGG     GAALTYR        2     0
GGTGCGGCTGAGCTTCCTTCG     GAAELPS        2     0
GGTGCGGCTGAGGCTGCTAAT     GAAEAAN        2     0
GGTGCGGCTGCTACTCCTCCT     GAAATPP        2     0
GGTGCGGCTGGGAAGAGTATG     GAAGKSM        2     0
GGTGCGGCTGGTGCTATGTCT     GAAGAMS        2     0
GGTGCGGCTGTGTCTATGTTG     GAAVSML        2     0
GGTGCGGCTGTTGGTCTGACT     GAAVGLT        2     0
GGTGCGGCTTCTCATCATCTG     GAASHHL        2     0
GGTGCGGCTTTTCTTGGTCGT     GAAFLGR        2     0
GGTGCGGGGACGTCGCCTCAT     GAGTSPH        2     0
GGTGCGGGGACTATTATTGCT     GAGTIIA        2     0
GGTGCGGGGACTCCTTTTCGT     GAGTPFR        2     0
GGTGCGGGGACTCTGCCTACT     GAGTLPT        2     0
GGTGCGGGGACTGATAAGATT     GAGTDKI        2     0
GGTGCGGGGATTGATCTTAGT     GAGIDLS        2     0
GGTGCGGGGCCTATGCTGATG     GAGPMLM        2     0
GGTGCGGGGCCTCAGTTGGCT     GAGPQLA        2     0
GGTGCGGGGCCTGATCTTCCT     GAGPDLP        2     0
GGTGCGGGGCTTCCTCTTGGT     GAGLPLG        2     0
GGTGCGGGGGCTATGTTGCTT     GAGAMLL        2     0
GGTGCGGGGGCTCAGCAGCAT     GAGAQQH        2     0
GGTGCGGGGGCTCATGTTTCT     GAGAHVS        2     0
GGTGCGGGGGGGCATCTGTGT     GAGGHLC        2     0
GGTGCGGGGTCGAGATATTAT     GAGSRYY        2     0
GGTGCGGGGTCTCTTCCTCCT     GAGSLPP        2     0
GGTGCGGGGTTGATTCCGCCT     GAGLIPP        2     0
GGTGCGGGTACGTTTATTCGT     GAGTFIR        2     0
GGTGCGGGTACTGCTATGTCG     GAGTAMS        2     0
GGTGCGGGTAGGATGTTGTCT     GAGRMLS        2     0
GGTGCGGGTAGGCATCATCAT     GAGRHHH        2     0
GGTGCGGGTAGTAAGCCTCGT     GAGSKPR        2     0
GGTGCGGGTAGTCCTCATAAT     GAGSPHN        2     0
GGTGCGGGTCAGCTGCCGGAG     GAGQLPE        2     0
GGTGCGGGTCAGGAGCCGAAT     GAGQEPN        2     0
GGTGCGGGTCCTCGTATGCAT     GAGPRMH        2     0
GGTGCGGGTCCTGTGCGGGAG     GAGPVRE        2     0
GGTGCGGGTCCTTCTCATGAT     GAGPSHD        2     0
GGTGCGGGTGATGGTTCGCCT     GAGDGSP        2     0
GGTGCGGGTGCGGTTCCGTTT     GAGAVPF        2     0
GGTGCGGGTGGTAGTCATGGG     GAGGSHG        2     0
GGTGCGGGTGGTCATCCTTGG     GAGGHPW        2     0
GGTGCGGGTGTTTTGCATCCG     GAGVLHP        2     0
GGTGCGGGTTCTCTGAGGGCG     GAGSLRA        2     0
GGTGCGGTGAAGCCGATGCCT     GAVKPMP        2     0
GGTGCGGTGAATGGTCTTACG     GAVNGLT        2     0
GGTGCGGTGAATGTGGAGCGG     GAVNVER        2     0
GGTGCGGTGACGGATGGGGGT     GAVTDGG        2     0
GGTGCGGTGACGGCGCTGCAT     GAVTALH        2     0
GGTGCGGTGACTTCTTCGGTG     GAVTSSV        2     0
GGTGCGGTGATGAGGGAGCAT     GAVMREH        2     0
GGTGCGGTGATTTATGGGAAG     GAVIYGK        2     0
GGTGCGGTGCAGCAGCGTAGT     GAVQQRS        2     0
GGTGCGGTGCAGGGTATGGCG     GAVQGMA        2     0
GGTGCGGTGCCGTATCAGTCG     GAVPYQS        2     0
GGTGCGGTGCCTGGTTCGGGT     GAVPGSG        2     0
GGTGCGGTGCGTGTTGGTCTT     GAVRVGL        2     0
GGTGCGGTGCGTTCTGCTTCG     GAVRSAS        2     0
GGTGCGGTGGATAGGTATCAG     GAVDRYQ        2     0
GGTGCGGTGGATGCTACTTAT     GAVDATY        2     0
GGTGCGGTGGATGCTCGTCGT     GAVDARR        2     0
GGTGCGGTGGGGTCTGTGGGG     GAVGSVG        2     0
GGTGCGGTGGGTAATCCGACT     GAVGNPT        2     0
GGTGCGGTGGGTGTTTCTCTG     GAVGVSL        2     0
GGTGCGGTGGTGCGGGCGAAT     GAVVRAN        2     0
GGTGCGGTGTAGCTGACGCGG     GAVQLTR        2     0
GGTGCGGTGTCGCAGCATGCT     GAVSQHA        2     0
GGTGCGGTGTCTCATGGGCGT     GAVSHGR        2     0
GGTGCGGTGTCTTCTCGTCTT     GAVSSRL        2     0
GGTGCGGTGTGGTAGACTATT     GAVWQTI        2     0
GGTGCGGTGTTTTGTAGTCAG     GAVFCSQ        2     0
GGTGCGGTTAAGCCGCCTCCT     GAVKPPP        2     0
GGTGCGGTTAGGGAGGGTTCT     GAVREGS        2     0
GGTGCGGTTATGAGGCTTCCG     GAVMRLP        2     0
GGTGCGGTTATTAGTATGGCT     GAVISMA        2     0
GGTGCGGTTATTCGGGATGCG     GAVIRDA        2     0
GGTGCGGTTGTTGCGCCGCCG     GAVVAPP        2     0
GGTGCGGTTGTTTCTCCGTCT     GAVVSPS        2     0
GGTGCGTAGAAGTGGTTTGTG     GAQKWFV        2     0
GGTGCGTATAAGTTTCATTAT     GAYKFHY        2     0
GGTGCGTATAATCCTTATCCT     GAYNPYP        2     0
GGTGCGTATAATCTTCTTCAG     GAYNLLQ        2     0
GGTGCGTATACTTTGCTGTAT     GAYTLLY        2     0
GGTGCGTATCAGCTGAAGTGG     GAYQLKW        2     0
GGTGCGTATCATCGGAATACT     GAYHRNT        2     0
GGTGCGTATCATCGTATGTCT     GAYHRMS        2     0
GGTGCGTATCATTATGGTTCG     GAYHYGS        2     0
GGTGCGTATCCGGCTCCTGCG     GAYPAPA        2     0
GGTGCGTATCCTAGTATTTCT     GAYPSIS        2     0
GGTGCGTATCCTGCTATGTGT     GAYPAMC        2     0
GGTGCGTATCGTGCTATGCAT     GAYRAMH        2     0
GGTGCGTATCTGTCTATTCAT     GAYLSIH        2     0
GGTGCGTATCTTCTTATTACT     GAYLLIT        2     0
GGTGCGTATCTTGCGTTGACT     GAYLALT        2     0
GGTGCGTATGGCCATCCTTTT     GAYGHPF        2     0
GGTGCGTATGGTCTGTCGGTG     GAYGLSV        2     0
GGTGCGTATTCGGTGAGTCGG     GAYSVSR        2     0
GGTGCGTATTCGTTGTATTGG     GAYSLYW        2     0
GGTGCGTATTTTCTGGGGCAG     GAYFLGQ        2     0
GGTGCGTCGACTATTGGTAAG     GASTIGK        2     0
GGTGCGTCGACTGGGCCTATG     GASTGPM        2     0
GGTGCGTCGAGGCCTATTGGG     GASRPIG        2     0
GGTGCGTCGCCGCTTCCGCCT     GASPLPP        2     0
GGTGCGTCGCCTCTGCGTTAG     GASPLRQ        2     0
GGTGCGTCGCCTCTTGTTATT     GASPLVI        2     0
GGTGCGTCGCGGGTTCCTACT     GASRVPT        2     0
GGTGCGTCGCGTGTGTCGTTG     GASRVSL        2     0
GGTGCGTCGCTGATTGGTTCG     GASLIGS        2     0
GGTGCGTCGCTGGATGGTAAG     GASLDGK        2     0
GGTGCGTCGGAGGATCCTTCG     GASEDPS        2     0
GGTGCGTCGGAGGCTATTGCG     GASEAIA        2     0
GGTGCGTCGGATCAGATGAAT     GASDQMN        2     0
GGTGCGTCGGCGGGGTATATG     GASAGYM        2     0
GGTGCGTCGGCGGTTCTGTTG     GASAVLL        2     0
GGTGCGTCGGCTTATCATGCG     GASAYHA        2     0
GGTGCGTCGTCGCAGAAGATG     GASSQKM        2     0
GGTGCGTCGTCGCCGTATACT     GASSPYT        2     0
GGTGCGTCGTCTATGCGGATG     GASSMRM        2     0
GGTGCGTCTAATGTTTCTCCT     GASNVSP        2     0
GGTGCGTCTACGAATAATTTT     GASTNNF        2     0
GGTGCGTCTACTAAGCCTCAT     GASTKPH        2     0
GGTGCGTCTACTGTGTATTTG     GASTVYL        2     0
GGTGCGTCTAGGCCGTATCCT     GASRPYP        2     0
GGTGCGTCTAGTACGTTGAAT     GASSTLN        2     0
GGTGCGTCTCAGCGTACGTTT     GASQRTF        2     0
GGTGCGTCTCATCCTTGTCCG     GASHPCP        2     0
GGTGCGTCTCCGGCGAAGCAT     GASPAKH        2     0
GGTGCGTCTCCTATGCCGTAT     GASPMPY        2     0
GGTGCGTCTCCTGCTACTCCT     GASPATP        2     0
GGTGCGTCTCCTTCGCATTCG     GASPSHS        2     0
GGTGCGTCTGCGTCTACGTAG     GASASTQ        2     0
GGTGCGTCTGCTAGGCCTCTT     GASARPL        2     0
GGTGCGTCTGCTCCTCTGTGG     GASAPLW        2     0
GGTGCGTCTGCTGCGATTCCT     GASAAIP        2     0
GGTGCGTCTGGGGGGCTTTTT     GASGGLF        2     0
GGTGCGTCTGTGCATGCGACG     GASVHAT        2     0
GGTGCGTCTGTGCTTCATCCT     GASVLHP        2     0
GGTGCGTCTTGGATGGCTCCG     GASWMAP        2     0
GGTGCGTCTTTGCCTACGTGG     GASLPTW        2     0
GGTGCGTGGAATGTTTCGAAG     GAWNVSK        2     0
GGTGCGTGGACTCAGCATAAG     GAWTQHK        2     0
GGTGCGTGGAGGGATGATAAT     GAWRDDN        2     0
GGTGCGTGGAGTACGCGTTCT     GAWSTRS        2     0
GGTGCGTGGATGACTCGTGTT     GAWMTRV        2     0
GGTGCGTGGATGCCTGGTCCT     GAWMPGP        2     0
GGTGCGTGGCAGACTCCGGTT     GAWQTPV        2     0
GGTGCGTGGCAGGTGCTTCTG     GAWQVLL        2     0
GGTGCGTGGCCTGTTGAGAGG     GAWPVER        2     0
GGTGCGTGGGCGCGTCCTATG     GAWARPM        2     0
GGTGCGTGGGCGTATATGACG     GAWAYMT        2     0
GGTGCGTGGGGGCCTAAGCCT     GAWGPKP        2     0
GGTGCGTGGGGTACTCGTGTG     GAWGTRV        2     0
GGTGCGTGGGGTAGGCTGCCT     GAWGRLP        2     0
GGTGCGTGGGTGCTTCCTATG     GAWVLPM        2     0
GGTGCGTGGTATCTGCTGCAG     GAWYLLQ        2     0
GGTGCGTGGTCGCCGAATTCT     GAWSPNS        2     0
GGTGCGTGGTCGTGGATTTCT     GAWSWIS        2     0
GGTGCGTGTACGGATATTCCT     GACTDIP        2     0
GGTGCGTGTGCGGGTCGTCCG     GACAGRP        2     0
GGTGCGTGTGCTGTGCAGCGG     GACAVQR        2     0
GGTGCGTGTGGTCCGGCTGGG     GACGPAG        2     0
GGTGCGTTGACTACGGTTCAG     GALTTVQ        2     0
GGTGCGTTGATGCAGGGTCTG     GALMQGL        2     0
GGTGCGTTGCAGCATAAGCGG     GALQHKR        2     0
GGTGCGTTGCCTAAGAATGTT     GALPKNV        2     0
GGTGCGTTGCCTGCTGAGCCG     GALPAEP        2     0
GGTGCGTTGCGGTGGAATGGT     GALRWNG        2     0
GGTGCGTTGCGTCATCCAGCG     GALRHPA        2     0
GGTGCGTTGGATCTGAATACT     GALDLNT        2     0
GGTGCGTTGGCTCAGCCGCAT     GALAQPH        2     0
GGTGCGTTGGCTCCTGTGCGT     GALAPVR        2     0
GGTGCGTTGGTTAATGCTAGT     GALVNAS        2     0
GGTGCGTTTCCTGATCGTGAT     GAFPDRD        2     0
GGTGCTAAGACGCCTACGGAG     GAKTPTE        2     0
GGTGCTAAGCAGCCGGCGACG     GAKQPAT        2     0
GGTGCTAAGCCGACGGTGCCG     GAKPTVP        2     0
GGTGCTAAGCTGATGAGGAGT     GAKLMRS        2     0
GGTGCTAAGCTGCTTGCGACG     GAKLLAT        2     0
GGTGCTAAGCTGGCGTTTCAG     GAKLAFQ        2     0
GGTGCTAAGCTGTTGACGCCG     GAKLLTP        2     0
GGTGCTAAGCTTTGGATGCAT     GAKLWMH        2     0
GGTGCTAAGGCTGTTCAATAG     GAKAVQQ        2     0
GGTGCTAAGGTTAGTGCGCCG     GAKVSAP        2     0
GGTGCTAATACTACGGAGCAT     GANTTEH        2     0
GGTGCTAATAGTATTGCGCCT     GANSIAP        2     0
GGTGCTAATCAGCGTGCTCCG     GANQRAP        2     0
GGTGCTAATCCGAGTATGGTT     GANPSMV        2     0
GGTGCTAATCCTCTGTAGGTT     GANPLQV        2     0
GGTGCTAATCTGCTTATGACT     GANLLMT        2     0
GGTGCTAATCTGGGGTGGAGT     GANLGWS        2     0
GGTGCTAATCTGTATCCTTGG     GANLYPW        2     0
GGTGCTAATCTGTCTATTCAG     GANLSIQ        2     0
GGTGCTAATGCGTTGCGGCCT     GANALRP        2     0
GGTGCTAATGCTCTGCATACT     GANALHT        2     0
GGTGCTAATGGTACGATTCGG     GANGTIR        2     0
GGTGCTACGAAGACTTTTACG     GATKTFT        2     0
GGTGCTACGAATGTGAGTCAT     GATNVSH        2     0
GGTGCTACGACGCCTAGGCAG     GATTPRQ        2     0
GGTGCTACGATGCCTAGTCTT     GATMPSL        2     0
GGTGCTACGATGCCTTCGCTG     GATMPSL        2     0
GGTGCTACGATGGCTTATAAT     GATMAYN        2     0
GGTGCTACGATTCCGAATACT     GATIPNT        2     0
GGTGCTACGATTGAGCCTCAT     GATIEPH        2     0
GGTGCTACGCCGAATAGGGTG     GATPNRV        2     0
GGTGCTACGGAGCGGACGGGG     GATERTG        2     0
GGTGCTACGGCTCGGATGGAT     GATARMD        2     0
GGTGCTACGGGTAGTGGGGCG     GATGSGA        2     0
GGTGCTACGGGTCATGCTTCT     GATGHAS        2     0
GGTGCTACGGTGCCTAATGGT     GATVPNG        2     0
GGTGCTACGGTGGCGCGGCTG     GATVARL        2     0
GGTGCTACGGTGGCGCGGCTT     GATVARL        2     0
GGTGCTACGTAGCCTCATACT     GATQPHT        2     0
GGTGCTACGTATGCTCATCCG     GATYAHP        2     0
GGTGCTACGTCGCTTAAGCTG     GATSLKL        2     0
GGTGCTACGTCTCCTGCGACT     GATSPAT        2     0
GGTGCTACGTTTCCTCATCCG     GATFPHP        2     0
GGTGCTACTAATCCTTGTGAT     GATNPCD        2     0
GGTGCTACTACTCCGCATCTG     GATTPHL        2     0
GGTGCTACTAGGACGGAGCAT     GATRTEH        2     0
GGTGCTACTCAGCCTTTGTGG     GATQPLW        2     0
GGTGCTACTCATACGTAGATG     GATHTQM        2     0
GGTGCTACTCCGGGTACGCCT     GATPGTP        2     0
GGTGCTACTCCTAATACGTGG     GATPNTW        2     0
GGTGCTACTCCTCCTTGGATG     GATPPWM        2     0
GGTGCTACTCGGACGTCGGAG     GATRTSE        2     0
GGTGCTACTGAGGTGAGGTCT     GATEVRS        2     0
GGTGCTACTGCTATTACTAGT     GATAITS        2     0
GGTGCTACTGCTCTGACTCGT     GATALTR        2     0
GGTGCTACTGGTCTTGGGACG     GATGLGT        2     0
GGTGCTACTGTGCCTCATATT     GATVPHI        2     0
GGTGCTACTTCTCATCTTCCG     GATSHLP        2     0
GGTGCTACTTTGGTGGCTCCG     GATLVAP        2     0
GGTGCTAGGACTGCTCTGCCG     GARTALP        2     0
GGTGCTAGGCATTCTCATGTT     GARHSHV        2     0
GGTGCTAGGCCGACGTCTCCT     GARPTSP        2     0
GGTGCTAGGCCTAATACTACG     GARPNTT        2     0
GGTGCTAGGGATCTGCTTCGT     GARDLLR        2     0
GGTGCTAGGGATGATGCTCCG     GARDDAP        2     0
GGTGCTAGTACGCGGCATTAG     GASTRHQ        2     0
GGTGCTAGTACTAGGCCTACG     GASTRPT        2     0
GGTGCTAGTAGTCATGCTCAG     GASSHAQ        2     0
GGTGCTAGTATGTAGAGTCGT     GASMQSR        2     0
GGTGCTAGTCCGCTGCCTAAT     GASPLPN        2     0
GGTGCTAGTCCTGTTCAGATT     GASPVQI        2     0
GGTGCTAGTCTGATTCATTGT     GASLIHC        2     0
GGTGCTAGTGCTACGTCTGGT     GASATSG        2     0
GGTGCTAGTGGTAAGCCTACT     GASGKPT        2     0
GGTGCTAGTTCTCAGGGTATG     GASSQGM        2     0
GGTGCTATGAAGGTGCTTCCG     GAMKVLP        2     0
GGTGCTATGATTAATGCTCAG     GAMINAQ        2     0
GGTGCTATGCAGTGGCGTTTT     GAMQWRF        2     0
GGTGCTATGCATCCGAGGCAT     GAMHPRH        2     0
GGTGCTATGGCGCGGGAGGCG     GAMAREA        2     0
GGTGCTATGGCTATGCTGAGG     GAMAMLR        2     0
GGTGCTATGGCTATTAGTTCG     GAMAISS        2     0
GGTGCTATGGGTGCTAAGACG     GAMGAKT        2     0
GGTGCTATGGTGCTGGTGGCT     GAMVLVA        2     0
GGTGCTATGTCGAGGTCGTCG     GAMSRSS        2     0
GGTGCTATTCAGCGTCCTCAT     GAIQRPH        2     0
GGTGCTATTCCGACGAAGTAT     GAIPTKY        2     0
GGTGCTATTCCGTTGCTGGCG     GAIPLLA        2     0
GGTGCTATTCCTCCGCTTAAT     GAIPPLN        2     0
GGTGCTATTCTGCCTTTACTT     GAILPLL        2     0
GGTGCTATTCTGTAGACGGGT     GAILQTG        2     0
GGTGCTATTGCGTCGCGGTAT     GAIASRY        2     0
GGTGCTATTGCTACTGTGCAG     GAIATVQ        2     0
GGTGCTATTGCTTCGGCTCGG     GAIASAR        2     0
GGTGCTATTGTGCGGCTTACG     GAIVRLT        2     0
GGTGCTCAGACTACTTGTCTG     GAQTTCL        2     0
GGTGCTCAGATTAATGCTCCT     GAQINAP        2     0
GGTGCTCAGCAGGTTAGGTTG     GAQQVRL        2     0
GGTGCTCAGCATCCTCTGCCG     GAQHPLP        2     0
GGTGCTCAGCCGGCGAAGGAT     GAQPAKD        2     0
GGTGCTCAGCCGTCTGATCCT     GAQPSDP        2     0
GGTGCTCAGCCTCTGCATCCG     GAQPLHP        2     0
GGTGCTCAGCCTTAGATGCCG     GAQPQMP        2     0
GGTGCTCAGCGTGCGCCTTCG     GAQRAPS        2     0
GGTGCTCAGCTTCGGCCTCGG     GAQLRPR        2     0
GGTGCTCAGGATCCGACTCAT     GAQDPTH        2     0
GGTGCTCAGGATGCGACGAGT     GAQDATS        2     0
GGTGCTCAGTCGTGTCCTGCT     GAQSCPA        2     0
GGTGCTCAGTCTAAGTCTATG     GAQSKSM        2     0
GGTGCTCAGTGGGTGTGTTGT     GAQWVCC        2     0
GGTGCTCAGTTGACTAGGGCG     GAQLTRA        2     0
GGTGCTCATCAGACTAGGCCT     GAHQTRP        2     0
GGTGCTCATCAGCCTCTGCAG     GAHQPLQ        2     0
GGTGCTCATCAGGTTGGGCCT     GAHQVGP        2     0
GGTGCTCATCTGCATCATCAG     GAHLHHQ        2     0
GGTGCTCATGGTCCACTGTGG     GAHGPLW        2     0
GGTGCTCATGTGAGTATGGAT     GAHVSMD        2     0
GGTGCTCATGTTAGTCAGAGT     GAHVSQS        2     0
GGTGCTCATGTTATTCCTCCG     GAHVIPP        2     0
GGTGCTCATGTTCGGCCTCTT     GAHVRPL        2     0
GGTGCTCATTAGATTCGGGTT     GAHQIRV        2     0
GGTGCTCATTGGACTCATCTG     GAHWTHL        2     0
GGTGCTCCGAATCCGGTTCAG     GAPNPVQ        2     0
GGTGCTCCGAATCCTTCTAGG     GAPNPSR        2     0
GGTGCTCCGACGACGATTGCG     GAPTTIA        2     0
GGTGCTCCGACGCCTCTGCCT     GAPTPLP        2     0
GGTGCTCCGACGCCTTATCCG     GAPTPYP        2     0
GGTGCTCCGACGGATTCGATG     GAPTDSM        2     0
GGTGCTCCGATGCATATGGGT     GAPMHMG        2     0
GGTGCTCCGATGCCTACTCAT     GAPMPTH        2     0
GGTGCTCCGCCGCTTAGTAGT     GAPPLSS        2     0
GGTGCTCCGCCTCTGATGCAT     GAPPLMH        2     0
GGTGCTCCGCGTCTTCCTCCT     GAPRLPP        2     0
GGTGCTCCGGATCGTCAGCAT     GAPDRQH        2     0
GGTGCTCCGGATGGTCCTGGG     GAPDGPG        2     0
GGTGCTCCGGCGAGTATTAAT     GAPASIN        2     0
GGTGCTCCGGCGCATCTTCGT     GAPAHLR        2     0
GGTGCTCCGGCGCTTCTTGCG     GAPALLA        2     0
GGTGCTCCGGCTACTGAGCTT     GAPATEL        2     0
GGTGCTCCGGCTATGAATTTG     GAPAMNL        2     0
GGTGCTCCGGCTCGTTATCTG     GAPARYL        2     0
GGTGCTCCGGCTTAGAATCCG     GAPAQNP        2     0
GGTGCTCCGGGGAATATGGCG     GAPGNMA        2     0
GGTGCTCCGGGGCCTCATAAT     GAPGPHN        2     0
GGTGCTCCGGGGTGGCCGCAG     GAPGWPQ        2     0
GGTGCTCCGGTGCAGCCGAGG     GAPVQPR        2     0
GGTGCTCCGGTGCATATTCCG     GAPVHIP        2     0
GGTGCTCCGGTTCCTCTTCTG     GAPVPLL        2     0
GGTGCTCCGGTTCCTTGGCTT     GAPVPWL        2     0
GGTGCTCCGGTTCGTGAGGGG     GAPVREG        2     0
GGTGCTCCGTATCCTCGTATT     GAPYPRI        2     0
GGTGCTCCGTATGAGCTTGAT     GAPYELD        2     0
GGTGCTCCGTGGCCTGCTACG     GAPWPAT        2     0
GGTGCTCCTAATGTTTGGGTT     GAPNVWV        2     0
GGTGCTCCTACTACTTGGCGT     GAPTTWR        2     0
GGTGCTCCTACTCCTAGTGAG     GAPTPSE        2     0
GGTGCTCCTAGGCTTCTTCCG     GAPRLLP        2     0
GGTGCTCCTATTCAGCCGTCT     GAPIQPS        2     0
GGTGCTCCTCATCCGATGCTT     GAPHPML        2     0
GGTGCTCCTCCGGGGACTTGG     GAPPGTW        2     0
GGTGCTCCTCCTATGGTTGAG     GAPPMVE        2     0
GGTGCTCCTCCTGCGACTCCT     GAPPATP        2     0
GGTGCTCCTCTGCCTATGCAT     GAPLPMH        2     0
GGTGCTCCTCTTCTTCAGCAG     GAPLLQQ        2     0
GGTGCTCCTGGTGCTCTTCGG     GAPGALR        2     0
GGTGCTCCTGTGACTATGGAG     GAPVTME        2     0
GGTGCTCCTGTGTGGGTTGCG     GAPVWVA        2     0
GGTGCTCGGAATATTCATTAT     GARNIHY        2     0
GGTGCTCGGACGATGCCTATG     GARTMPM        2     0
GGTGCTCGGACTTCGGTGGTG     GARTSVV        2     0
GGTGCTCGGAGTTCGCCGCCG     GARSSPP        2     0
GGTGCTCGGCTGCATATGACT     GARLHMT        2     0
GGTGCTCGGCTTCAGGCGTCG     GARLQAS        2     0
GGTGCTCGGGGGCCTGCGAAT     GARGPAN        2     0
GGTGCTCGGTTGCTTACTGCG     GARLLTA        2     0
GGTGCTCGTAATGCTGCTGTG     GARNAAV        2     0
GGTGCTCGTACTATTCTGTCT     GARTILS        2     0
GGTGCTCGTCCGTCTTTGATT     GARPSLI        2     0
GGTGCTCGTCCTATGCCGTGG     GARPMPW        2     0
GGTGCTCGTCCTCTGCAGATG     GARPLQM        2     0
GGTGCTCGTGCTGAGCCTGAT     GARAEPD        2     0
GGTGCTCTGAGTGCTCCGAAT     GALSAPN        2     0
GGTGCTCTGCAGGCGCATCTG     GALQAHL        2     0
GGTGCTCTGCAGTATCAGTCT     GALQYQS        2     0
GGTGCTCTGCCGAATGGGCCT     GALPNGP        2     0
GGTGCTCTGCCGCCTCAGTCG     GALPPQS        2     0
GGTGCTCTGCCGTCTATGCGT     GALPSMR        2     0
GGTGCTCTGCTGCTTCCGTCG     GALLLPS        2     0
GGTGCTCTGGCTATGACGCAG     GALAMTQ        2     0
GGTGCTCTGGGGGTTGCTGGG     GALGVAG        2     0
GGTGCTCTTCCGCCGGAGCCG     GALPPEP        2     0
GGTGCTCTTCCGCTTACTTAG     GALPLTQ        2     0
GGTGCTCTTGAGCCGACTCGG     GALEPTR        2     0
GGTGCTCTTGCTCCTATTGAG     GALAPIE        2     0
GGTGCTGAGAAGCCTTTGCGG     GAEKPLR        2     0
GGTGCTGAGAGTACTTGGCTG     GAESTWL        2     0
GGTGCTGAGCAGGGTAAGCGG     GAEQGKR        2     0
GGTGCTGAGCATCATAGGCTG     GAEHHRL        2     0
GGTGCTGAGCCGACGCTGTTT     GAEPTLF        2     0
GGTGCTGAGCCGGCTGGTACT     GAEPAGT        2     0
GGTGCTGAGCCTACTCTGAGT     GAEPTLS        2     0
GGTGCTGAGCCTCAGTCGAAT     GAEPQSN        2     0
GGTGCTGAGCGGACTCGTAAT     GAERTRN        2     0
GGTGCTGAGCGGCTTCCGGCG     GAERLPA        2     0
GGTGCTGAGCTGCATTTGTGG     GAELHLW        2     0
GGTGCTGAGGAGCGTCCTTCT     GAEERPS        2     0
GGTGCTGAGGTGACGACTTGG     GAEVTTW        2     0
GGTGCTGAGGTGCTGCGGCGT     GAEVLRR        2     0
GGTGCTGAGGTGGCTCGTTCG     GAEVARS        2     0
GGTGCTGAGTCGTCGACGCAT     GAESSTH        2     0
GGTGCTGAGTCTAGGTCTAAG     GAESRSK        2     0
GGTGCTGATAGGGTGGGGTAG     GADRVGQ        2     0
GGTGCTGATCAGCATTATCGT     GADQHYR        2     0
GGTGCTGATCAGCTTTGGAAT     GADQLWN        2     0
GGTGCTGATCATATGCCTAGG     GADHMPR        2     0
GGTGCTGATCGGCAGAGTAAT     GADRQSN        2     0
GGTGCTGATGATGATAGGTTT     GADDDRF        2     0
GGTGCTGATGCGAGTCCTCAG     GADASPQ        2     0
GGTGCTGATGCTACTCTGCTT     GADATLL        2     0
GGTGCTGATGCTCCTTTTGCT     GADAPFA        2     0
GGTGCTGATTTGGTTATGCCG     GADLVMP        2     0
GGTGCTGCGAAGAGTCCTGTT     GAAKSPV        2     0
GGTGCTGCGACGATGCGGGTT     GAATMRV        2     0
GGTGCTGCGACTCTGACTGCT     GAATLTA        2     0
GGTGCTGCGATGCCTAGTGAT     GAAMPSD        2     0
GGTGCTGCGATTCTTCGGCTG     GAAILRL        2     0
GGTGCTGCGATTGCGCTGCGT     GAAIALR        2     0
GGTGCTGCGGCGGTGACTCTG     GAAAVTL        2     0
GGTGCTGCGGGTAGGCATCCT     GAAGRHP        2     0
GGTGCTGCGGGTGCGCCTAGT     GAAGAPS        2     0
GGTGCTGCGGTGTGGAAGTCG     GAAVWKS        2     0
GGTGCTGCGGTTCCTGTTAGG     GAAVPVR        2     0
GGTGCTGCGTATCATCCTATG     GAAYHPM        2     0
GGTGCTGCGTCGCGTACTCCT     GAASRTP        2     0
GGTGCTGCGTCTCAGCCTTCT     GAASQPS        2     0
GGTGCTGCGTCTCTTGGTACG     GAASLGT        2     0
GGTGCTGCTAAGCGGATGCAT     GAAKRMH        2     0
GGTGCTGCTAATAGTTCTCGT     GAANSSR        2     0
GGTGCTGCTAATCATAGTTTT     GAANHSF        2     0
GGTGCTGCTAATCCTACGATG     GAANPTM        2     0
GGTGCTGCTAATTTTCCGGTT     GAANFPV        2     0
GGTGCTGCTACTAGGCCTACT     GAATRPT        2     0
GGTGCTGCTACTGCTCTGTCG     GAATALS        2     0
GGTGCTGCTAGGACGCTTCCG     GAARTLP        2     0
GGTGCTGCTAGTTTTCATCTG     GAASFHL        2     0
GGTGCTGCTATTGTGCCTCGT     GAAIVPR        2     0
GGTGCTGCTCATGGTCCTGCT     GAAHGPA        2     0
GGTGCTGCTCATTATGGTCTG     GAAHYGL        2     0
GGTGCTGCTCATTCTCCTCAG     GAAHSPQ        2     0
GGTGCTGCTCCGACGAATCTT     GAAPTNL        2     0
GGTGCTGCTCCGAGGGCGTGT     GAAPRAC        2     0
GGTGCTGCTCCTACTCCTGGG     GAAPTPG        2     0
GGTGCTGCTCCTACTTTGTGG     GAAPTLW        2     0
GGTGCTGCTCCTAGTCCTCCG     GAAPSPP        2     0
GGTGCTGCTCCTCTGCCTCGT     GAAPLPR        2     0
GGTGCTGCTCCTGTGCCTACT     GAAPVPT        2     0
GGTGCTGCTCGGCTGCTGGGT     GAARLLG        2     0
GGTGCTGCTCGTACTGAGGGT     GAARTEG        2     0
GGTGCTGCTCGTTGTAATTCT     GAARCNS        2     0
GGTGCTGCTCTGACGGGTGGG     GAALTGG        2     0
GGTGCTGCTCTGTCTCTTCGT     GAALSLR        2     0
GGTGCTGCTCTTAGATTGACG     GAALRLT        2     0
GGTGCTGCTGAGAGTACGTTG     GAAESTL        2     0
GGTGCTGCTGAGCGGGGTCGT     GAAERGR        2     0
GGTGCTGCTGAGCTGTTTCCG     GAAELFP        2     0
GGTGCTGCTGGGCCGCATAGG     GAAGPHR        2     0
GGTGCTGCTGGGGCTCTTCAG     GAAGALQ        2     0
GGTGCTGCTGGTCCGCATGTT     GAAGPHV        2     0
GGTGCTGCTGGTCTTCGTCTG     GAAGLRL        2     0
GGTGCTGCTGGTTGGAGTTCG     GAAGWSS        2     0
GGTGCTGCTGTGAGTCCTGCT     GAAVSPA        2     0
GGTGCTGCTGTGTATCTGCGT     GAAVYLR        2     0
GGTGCTGCTTCTGCGTCGTGG     GAASASW        2     0
GGTGCTGCTTTTGTGCCTACT     GAAFVPT        2     0
GGTGCTGGGAAGGTGCAGTTT     GAGKVQF        2     0
GGTGCTGGGACGACGTGTTTG     GAGTTCL        2     0
GGTGCTGGGACGTCTCCGTTT     GAGTSPF        2     0
GGTGCTGGGATTACGCCTGTT     GAGITPV        2     0
GGTGCTGGGCAGACGACGTAG     GAGQTTQ        2     0
GGTGCTGGGCATGGGCTTCTT     GAGHGLL        2     0
GGTGCTGGGCCGATTTTGGAT     GAGPILD        2     0
GGTGCTGGGCCGTATAGTCAG     GAGPYSQ        2     0
GGTGCTGGGCCGTTGATTGCT     GAGPLIA        2     0
GGTGCTGGGCCTTATCTGCTT     GAGPYLL        2     0
GGTGCTGGGCTGCCTTCGATG     GAGLPSM        2     0
GGTGCTGGGGAGAGGGAGTGG     GAGEREW        2     0
GGTGCTGGGGAGATGGGGCGT     GAGEMGR        2     0
GGTGCTGGGGATTGGGTTGCG     GAGDWVA        2     0
GGTGCTGGGGCGTGGTCGTAT     GAGAWSY        2     0
GGTGCTGGGGTTGTGCATGCT     GAGVVHA        2     0
GGTGCTGGGTATCCGACGATG     GAGYPTM        2     0
GGTGCTGGGTTGACGACTCCT     GAGLTTP        2     0
GGTGCTGGTACTGTTAGGCCT     GAGTVRP        2     0
GGTGCTGGTCATCATGTGGCG     GAGHHVA        2     0
GGTGCTGGTCATGGTCTGAAT     GAGHGLN        2     0
GGTGCTGGTCCGAGGGCTATT     GAGPRAI        2     0
GGTGCTGGTCCTGCTGCTAGG     GAGPAAR        2     0
GGTGCTGGTCGGACTTATGTT     GAGRTYV        2     0
GGTGCTGGTCGTCATATTGTT     GAGRHIV        2     0
GGTGCTGGTCTTCATTCGTGG     GAGLHSW        2     0
GGTGCTGGTCTTCCGCAGAGT     GAGLPQS        2     0
GGTGCTGGTCTTGGGCGTCTT     GAGLGRL        2     0
GGTGCTGGTCTTTCGCAGTAT     GAGLSQY        2     0
GGTGCTGGTGCTACGATTGGG     GAGATIG        2     0
GGTGCTGGTTATAATGAGCTT     GAGYNEL        2     0
GGTGCTGGTTGGAAGGCTCAT     GAGWKAH        2     0
GGTGCTGTGACGCCGATGGAT     GAVTPMD        2     0
GGTGCTGTGACGCTTACGACT     GAVTLTT        2     0
GGTGCTGTGACTCGGCCTTGT     GAVTRPC        2     0
GGTGCTGTGAGGTGGACTGGG     GAVRWTG        2     0
GGTGCTGTGAGTTATCCTCAT     GAVSYPH        2     0
GGTGCTGTGATTCATACGGAG     GAVIHTE        2     0
GGTGCTGTGCATTCGTTGCGT     GAVHSLR        2     0
GGTGCTGTGCCGAGTGATTAT     GAVPSDY        2     0
GGTGCTGTGCCGCCGAATGTT     GAVPPNV        2     0
GGTGCTGTGCCTGATGAGCAT     GAVPDEH        2     0
GGTGCTGTGGGGAGGACGACT     GAVGRTT        2     0
GGTGCTGTGGGGCTGCCGTTG     GAVGLPL        2     0
GGTGCTGTGGGTGCGTCGGGG     GAVGASG        2     0
GGTGCTGTGTATCCTCCTACT     GAVYPPT        2     0
GGTGCTGTGTCGGTGACGGGT     GAVSVTG        2     0
GGTGCTGTTAAGCATCTGACG     GAVKHLT        2     0
GGTGCTGTTACGTCGCCTGTG     GAVTSPV        2     0
GGTGCTGTTACTGGGAGTCTG     GAVTGSL        2     0
GGTGCTGTTCCGCCTCATCAG     GAVPPHQ        2     0
GGTGCTGTTGCGCATCAGCTT     GAVAHQL        2     0
GGTGCTGTTGGGAGGGCGTGT     GAVGRAC        2     0
GGTGCTGTTGGTCATGCGCTT     GAVGHAL        2     0
GGTGCTGTTGTGACGCAGTCG     GAVVTQS        2     0
GGTGCTTATCAGACGAAGCCG     GAYQTKP        2     0
GGTGCTTATCATGCTATGCCT     GAYHAMP        2     0
GGTGCTTATGCGGCTCAGCCT     GAYAAQP        2     0
GGTGCTTATGCTGCTCAGCTG     GAYAAQL        2     0
GGTGCTTATGGGTCTAAGCCG     GAYGSKP        2     0
GGTGCTTATGTTCCTTTTATG     GAYVPFM        2     0
GGTGCTTCGATGCCTAGGGAT     GASMPRD        2     0
GGTGCTTCGGATCCTTATCAT     GASDPYH        2     0
GGTGCTTCTAAGCTGGTTCGG     GASKLVR        2     0
GGTGCTTCTACTACTGTTGTT     GASTTVV        2     0
GGTGCTTCTGCGCCTCTGTGG     GASAPLW        2     0
GGTGCTTCTGCTCATCATCAT     GASAHHH        2     0
GGTGCTTGGAAGGCTACTCGT     GAWKATR        2     0
GGTGCTTGGACGGAGACTCCG     GAWTETP        2     0
GGTGCTTGGCCTCGGCTTTTT     GAWPRLF        2     0
GGTGCTTGGCCTGATTATCTG     GAWPDYL        2     0
GGTGCTTGGGATCATCTTGGT     GAWDHLG        2     0
GGTGCTTGGTTTCGTGTTGTT     GAWFRVV        2     0
GGTGCTTGTGGTCAGCGTCAT     GACGQRH        2     0
GGTGCTTTGCCTGGTCCTCGT     GALPGPR        2     0
GGTGCTTTGTGTGCGATTCTT     GALCAIL        2     0
GGTGGGAAGATGTGGTCTTCT     GGKMWSS        2     0
GGTGGGAAGCTGCATACTTAT     GGKLHTY        2     0
GGTGGGAATGGGACTACTCCT     GGNGTTP        2     0
GGTGGGACGAAGATGATGGAT     GGTKMMD        2     0
GGTGGGACGACGCTTAGTTGT     GGTTLSC        2     0
GGTGGGACGAGTACTCATACT     GGTSTHT        2     0
GGTGGGACGCAGCGGCTGACG     GGTQRLT        2     0
GGTGGGACGCCTGATAGTAAT     GGTPDSN        2     0
GGTGGGACGCCTTATAGTAGT     GGTPYSS        2     0
GGTGGGACGCGTCTTCCTCAG     GGTRLPQ        2     0
GGTGGGACGCTGCGGACTCCT     GGTLRTP        2     0
GGTGGGACGGAGGCGGGTACT     GGTEAGT        2     0
GGTGGGACGGATCCTAGGCAG     GGTDPRQ        2     0
GGTGGGACGGCGTATCCTACT     GGTAYPT        2     0
GGTGGGACGGCTATGGTTAAG     GGTAMVK        2     0
GGTGGGACTAAGGGGCATGCG     GGTKGHA        2     0
GGTGGGACTACGCATAGTCAT     GGTTHSH        2     0
GGTGGGACTACTATTACGCGG     GGTTITR        2     0
GGTGGGACTAGGGCTGCGGTT     GGTRAAV        2     0
GGTGGGACTCCGCTGCCTACT     GGTPLPT        2     0
GGTGGGACTCCTCATCTGGCG     GGTPHLA        2     0
GGTGGGACTGAGCCTTCTAGT     GGTEPSS        2     0
GGTGGGACTGATCGGACTCTT     GGTDRTL        2     0
GGTGGGACTGCGCTGCCTGGG     GGTALPG        2     0
GGTGGGACTGCTCCTCTTTTT     GGTAPLF        2     0
GGTGGGACTGTGCATCCTTCG     GGTVHPS        2     0
GGTGGGACTGTGGCGAGGACT     GGTVART        2     0
GGTGGGAGGATTCCTGCTCCT     GGRIPAP        2     0
GGTGGGAGGGATATTTTTAGT     GGRDIFS        2     0
GGTGGGAGTCCGCGTCCTTAT     GGSPRPY        2     0
GGTGGGAGTCCGCTGCCTAAT     GGSPLPN        2     0
GGTGGGATACAGCAGCGTTCG     GGIQQRS        2     0
GGTGGGATGACTGCTGGGCCT     GGMTAGP        2     0
GGTGGGATGCATCGTACGCCG     GGMHRTP        2     0
GGTGGGATGCCGTTGCTTCGG     GGMPLLR        2     0
GGTGGGCAGAAGAGTTTGTTG     GGQKSLL        2     0
GGTGGGCAGAATCAGCCTACG     GGQNQPT        2     0
GGTGGGCAGAATCCTCTTGAT     GGQNPLD        2     0
GGTGGGCAGACGACTTCTAAT     GGQTTSN        2     0
GGTGGGCAGACGCATCGTCCT     GGQTHRP        2     0
GGTGGGCAGACTACTCAGCCG     GGQTTQP        2     0
GGTGGGCAGACTATGCGGGAG     GGQTMRE        2     0
GGTGGGCAGATGCTTGCGTTG     GGQMLAL        2     0
GGTGGGCAGATTCATACGCAT     GGQIHTH        2     0
GGTGGGCAGCAGGTGTGGGAT     GGQQVWD        2     0
GGTGGGCAGCATACGATGCGT     GGQHTMR        2     0
GGTGGGCAGCATGATCCTCTT     GGQHDPL        2     0
GGTGGGCAGCATGGTCCGACT     GGQHGPT        2     0
GGTGGGCAGCCGGCTGTGGTT     GGQPAVV        2     0
GGTGGGCAGCCGGGGTTGCAC     GGQPGLH        2     0
GGTGGGCAGCCTAAGACTCAG     GGQPKTQ        2     0
GGTGGGCAGCTGAGTGCGAAG     GGQLSAK        2     0
GGTGGGCAGCTGGCGGCTACT     GGQLAAT        2     0
GGTGGGCAGCTGTATAATTAT     GGQLYNY        2     0
GGTGGGCAGCTGTGGAAGGAG     GGQLWKE        2     0
GGTGGGCAGCTTTGGTGGGAT     GGQLWWD        2     0
GGTGGGCAGGCGAATCGGCAG     GGQANRQ        2     0
GGTGGGCAGGCTCCGACTGGT     GGQAPTG        2     0
GGTGGGCAGGCTCGGGCTGAT     GGQARAD        2     0
GGTGGGCAGGGGCTTGTGCAG     GGQGLVQ        2     0
GGTGGGCAGTCTTATGATAAT     GGQSYDN        2     0
GGTGGGCAGTCTTGGGCGCTT     GGQSWAL        2     0
GGTGGGCATAATATTACGGTT     GGHNITV        2     0
GGTGGGCATAGTACTCATCCT     GGHSTHP        2     0
GGTGGGCATCAGTTGGGGCCG     GGHQLGP        2     0
GGTGGGCATCGGACGGAGGCT     GGHRTEA        2     0
GGTGGGCATCGTCATCCGCAG     GGHRHPQ        2     0
GGTGGGCATCTGACGCAGACT     GGHLTQT        2     0
GGTGGGCATGCGATTCGGTGG     GGHAIRW        2     0
GGTGGGCATGCGTCTCGTTTG     GGHASRL        2     0
GGTGGGCATGCTCTGGCTCAG     GGHALAQ        2     0
GGTGGGCATGTTACTTATGAT     GGHVTYD        2     0
GGTGGGCATTGGCCTCCGGCG     GGHWPPA        2     0
GGTGGGCATTGTAATCAGTCG     GGHCNQS        2     0
GGTGGGCATTGTTCTTCTGGG     GGHCSSG        2     0
GGTGGGCCGACGTCTAAGCAG     GGPTSKQ        2     0
GGTGGGCCGACTAAGAAGTAT     GGPTKKY        2     0
GGTGGGCCGATTCCTCTGACT     GGPIPLT        2     0
GGTGGGCCGATTGCTCCTTGG     GGPIAPW        2     0
GGTGGGCCGCAGTCTGAGATT     GGPQSEI        2     0
GGTGGGCCGCATACTCTTATT     GGPHTLI        2     0
GGTGGGCCGCATACTTAGGGT     GGPHTQG        2     0
GGTGGGCCGCATCAGCATCAG     GGPHQHQ        2     0
GGTGGGCCGCATGGTCAGTTG     GGPHGQL        2     0
GGTGGGCCGCCGACGTAGGTG     GGPPTQV        2     0
GGTGGGCCGCCGAGGACGTGG     GGPPRTW        2     0
GGTGGGCCGCCTCATTATCCT     GGPPHYP        2     0
GGTGGGCCGCCTCCTTTGCAT     GGPPPLH        2     0
GGTGGGCCGCCTCGGGTGCAT     GGPPRVH        2     0
GGTGGGCCGCGGTATCTGATG     GGPRYLM        2     0
GGTGGGCCGCTGTTTACTAAG     GGPLFTK        2     0
GGTGGGCCGCTTACGGAGAGG     GGPLTER        2     0
GGTGGGCCGGATATGATGCGG     GGPDMMR        2     0
GGTGGGCCGGATGCGCATCCT     GGPDAHP        2     0
GGTGGGCCGGATTCTACTATG     GGPDSTM        2     0
GGTGGGCCGGCTCCTCTTACG     GGPAPLT        2     0
GGTGGGCCGGTGCTTGTGCAG     GGPVLVQ        2     0
GGTGGGCCGGTTCAGTCTTTG     GGPVQSL        2     0
GGTGGGCCGGTTGAGTATGAT     GGPVEYD        2     0
GGTGGGCCGTATCCGCCTCGG     GGPYPPR        2     0
GGTGGGCCGTTGTGGCAGATG     GGPLWQM        2     0
GGTGGGCCTAGTACGCAGTGG     GGPSTQW        2     0
GGTGGGCCTAGTCTTCCTATG     GGPSLPM        2     0
GGTGGGCCTATGACTCTTTCG     GGPMTLS        2     0
GGTGGGCCTATGCATCCGGTT     GGPMHPV        2     0
GGTGGGCCTCAGCGGATGACT     GGPQRMT        2     0
GGTGGGCCTCATACGACGCAT     GGPHTTH        2     0
GGTGGGCCTCCGAATCTGACT     GGPPNLT        2     0
GGTGGGCCTCCGATTCGTGCT     GGPPIRA        2     0
GGTGGGCCTCCTTATGCGATT     GGPPYAI        2     0
GGTGGGCCTCTTGCTATGACG     GGPLAMT        2     0
GGTGGGCCTGCTCTGCTGCTT     GGPALLL        2     0
GGTGGGCCTGCTGATCTTAGG     GGPADLR        2     0
GGTGGGCCTGCTTCGACGTAT     GGPASTY        2     0
GGTGGGCCTTGGCATACTCGG     GGPWHTR        2     0
GGTGGGCGGACGATGGTTGAG     GGRTMVE        2     0
GGTGGGCGGACTGTGCAGCAG     GGRTVQQ        2     0
GGTGGGCGGATTACTCCTCAT     GGRITPH        2     0
GGTGGGCGGCCGATTGGTACT     GGRPIGT        2     0
GGTGGGCGGGCGTTGCAGGTT     GGRALQV        2     0
GGTGGGCGTCTTCCTACTCAG     GGRLPTQ        2     0
GGTGGGCGTGCTGTGGTGTCT     GGRAVVS        2     0
GGTGGGCTGAAGCATGTGCCT     GGLKHVP        2     0
GGTGGGCTGAATCTGGTTAGG     GGLNLVR        2     0
GGTGGGCTGAATGCTCAGGCT     GGLNAQA        2     0
GGTGGGCTGCATCAGACTGAG     GGLHQTE        2     0
GGTGGGCTGCATCATAAGACT     GGLHHKT        2     0
GGTGGGCTGGAGCCGGCTCGG     GGLEPAR        2     0
GGTGGGCTGGATCCGATGTTT     GGLDPMF        2     0
GGTGGGCTGGATGAGAATTAG     GGLDENQ        2     0
GGTGGGCTGGCGGATTCTCTT     GGLADSL        2     0
GGTGGGCTGTTGAGGTCTCTT     GGLLRSL        2     0
GGTGGGCTGTTGTATGCTTAG     GGLLYAQ        2     0
GGTGGGCTGTTTCTGCCTCTT     GGLFLPL        2     0
GGTGGGCTTACGAGGCATACG     GGLTRHT        2     0
GGTGGGCTTACGATTCAGTTG     GGLTIQL        2     0
GGTGGGCTTCCGTTTCGGGAG     GGLPFRE        2     0
GGTGGGCTTGATACGTGGAAT     GGLDTWN        2     0
GGTGGGCTTGATGTGCTGCAG     GGLDVLQ        2     0
GGTGGGCTTGCGATGATTCAG     GGLAMIQ        2     0
GGTGGGCTTGCTCATTATATT     GGLAHYI        2     0
GGTGGGCTTGCTCCGACTCAT     GGLAPTH        2     0
GGTGGGGAGACGAGGACGATG     GGETRTM        2     0
GGTGGGGAGACGATGACGCGG     GGETMTR        2     0
GGTGGGGAGCCGCAGGTGCAT     GGEPQVH        2     0
GGTGGGGAGCCTAGGCCTAGT     GGEPRPS        2     0
GGTGGGGAGCCTCCTCGTCCG     GGEPPRP        2     0
GGTGGGGAGGCGTTGATTCCG     GGEALIP        2     0
GGTGGGGAGTTTCCGCCTACG     GGEFPPT        2     0
GGTGGGGATACTCGTCCTTCG     GGDTRPS        2     0
GGTGGGGCGATTGATCTGTAG     GGAIDLQ        2     0
GGTGGGGCGGTGCATAAGCCT     GGAVHKP        2     0
GGTGGGGCTACGGATGCTCAT     GGATDAH        2     0
GGTGGGGCTATGGCGCTTGCT     GGAMALA        2     0
GGTGGGGCTCAGATGCGTCAG     GGAQMRQ        2     0
GGTGGGGCTCATCCGTCTATT     GGAHPSI        2     0
GGTGGGGCTCCTATGCGGACG     GGAPMRT        2     0
GGTGGGGCTCCTCTGAGGTCT     GGAPLRS        2     0
GGTGGGGCTCCTGTGCTGCTG     GGAPVLL        2     0
GGTGGGGCTCGGACTGGTACG     GGARTGT        2     0
GGTGGGGGGACGACTTGGATT     GGGTTWI        2     0
GGTGGGGGGATTACTATGCCT     GGGITMP        2     0
GGTGGGGGGCAGGTGCATGGT     GGGQVHG        2     0
GGTGGGGGGCCGAAGGATGAG     GGGPKDE        2     0
GGTGGGGGGCTTCTGACTTCT     GGGLLTS        2     0
GGTGGGGGGGTTGTGACGCCT     GGGVVTP        2     0
GGTGGGGGTCAGCCTATTCTT     GGGQPIL        2     0
GGTGGGGGTCCTGGTCCTAAT     GGGPGPN        2     0
GGTGGGGGTGCTACTGTTATT     GGGATVI        2     0
GGTGGGGGTGGGCCGTATCGT     GGGGPYR        2     0
GGTGGGGTGACGCCGAGTACT     GGVTPST        2     0
GGTGGGGTGACGGCGAAGTCT     GGVTAKS        2     0
GGTGGGGTGCCGCCTGCGCAT     GGVPPAH        2     0
GGTGGGGTGCCTAATGCTGCG     GGVPNAA        2     0
GGTGGGGTGCCTTGTACGTCT     GGVPCTS        2     0
GGTGGGGTGCTTGAGAAGCCG     GGVLEKP        2     0
GGTGGGTAGACGCATAATCCT     GGQTHNP        2     0
GGTGGGTAGACGTCTCTTATG     GGQTSLM        2     0
GGTGGGTAGACGTCTTCGATG     GGQTSSM        2     0
GGTGGGTAGACTACTTGTGAT     GGQTTCD        2     0
GGTGGGTAGACTCCGGATTAT     GGQTPDY        2     0
GGTGGGTAGGCGATGCTGACG     GGQAMLT        2     0
GGTGGGTAGGCGTGGCGTCTG     GGQAWRL        2     0
GGTGGGTCGCATCCTACTTAG     GGSHPTQ        2     0
GGTGGGTCGCATTCGCAGTAT     GGSHSQY        2     0
GGTGGGTCGCCGCAGAGTCTG     GGSPQSL        2     0
GGTGGGTCGCCGCATAAGGGT     GGSPHKG        2     0
GGTGGGTCGCTGTCGGAGCCT     GGSLSEP        2     0
GGTGGGTCTGTTGTGCGGATT     GGSVVRI        2     0
GGTGGGTCTTCTAATCTGATT     GGSSNLI        2     0
GGTGGGTGGACTCAGATGATT     GGWTQMI        2     0
GGTGGGTGGCATACGGTGAAG     GGWHTVK        2     0
GGTGGGTGGCATGCTAATTTT     GGWHANF        2     0
GGTGGGTGGCTTGAGAGTCGT     GGWLESR        2     0
GGTGGGTGGGCGCTTCAGGCG     GGWALQA        2     0
GGTGGGTGGTCGCAGTTGACT     GGWSQLT        2     0
GGTGGGTGTCCGAGTGGTCCG     GGCPSGP        2     0
GGTGGGTTGACGCCGCTGTTG     GGLTPLL        2     0
GGTGGGTTGCATGCGCCTCCG     GGLHAPP        2     0
GGTGGGTTGCCGCCTCTTCGG     GGLPPLR        2     0
GGTGGTAAGCGGCCTCTTGAT     GGKRPLD        2     0
GGTGGTAAGCTGCCTTATACT     GGKLPYT        2     0
GGTGGTAAGCTTGGTAGGATG     GGKLGRM        2     0
GGTGGTAAGGCTCTGCAGTAT     GGKALQY        2     0
GGTGGTAAGGTGACGCTGTTG     GGKVTLL        2     0
GGTGGTAAGTCTGCGCCTTGG     GGKSAPW        2     0
GGTGGTAATCATGCTCCTGCG     GGNHAPA        2     0
GGTGGTAATCCGCGGATTCTT     GGNPRIL        2     0
GGTGGTAATTCGAATCTGACT     GGNSNLT        2     0
GGTGGTACGATGCATTATGAT     GGTMHYD        2     0
GGTGGTACGCATAGTATGCCT     GGTHSMP        2     0
GGTGGTACGCATGTTTCGCGG     GGTHVSR        2     0
GGTGGTACGCCTACTACTGAG     GGTPTTE        2     0
GGTGGTACGCTGAGTACTCAG     GGTLSTQ        2     0
GGTGGTACGCTGCCTAGGCCG     GGTLPRP        2     0
GGTGGTACGGAGCATGTGTCT     GGTEHVS        2     0
GGTGGTACGGATCTGAGTCGG     GGTDLSR        2     0
GGTGGTACTACGCAGCGTGCT     GGTTQRA        2     0
GGTGGTACTACGCCTAAGCTT     GGTTPKL        2     0
GGTGGTACTACTCGTCCGTCT     GGTTRPS        2     0
GGTGGTACTCCTACGCTGCTT     GGTPTLL        2     0
GGTGGTACTCGTATTATTTGG     GGTRIIW        2     0
GGTGGTACTCTGCAGTTTCCG     GGTLQFP        2     0
GGTGGTACTGCTACTCGGGTG     GGTATRV        2     0
GGTGGTACTGTGGCTCTGTTT     GGTVALF        2     0
GGTGGTAGGCTGACTCCGACG     GGRLTPT        2     0
GGTGGTAGGCTGCCTTCTATT     GGRLPSI        2     0
GGTGGTAGTAAGACGCCTCCG     GGSKTPP        2     0
GGTGGTAGTAAGCCGCTGCAG     GGSKPLQ        2     0
GGTGGTAGTAATGTGCTGCAT     GGSNVLH        2     0
GGTGGTAGTCCGTCTCCGCAT     GGSPSPH        2     0
GGTGGTATGCATGCTATGTCG     GGMHAMS        2     0
GGTGGTATGCGTGTGCAGCAG     GGMRVQQ        2     0
GGTGGTATGCTTGCTCAGGCT     GGMLAQA        2     0
GGTGGTATTAAGGGTCCGCCT     GGIKGPP        2     0
GGTGGTATTCAGGTGGTGACG     GGIQVVT        2     0
GGTGGTCAGACGCCTAGGGGT     GGQTPRG        2     0
GGTGGTCAGCAGCTTATGCGG     GGQQLMR        2     0
GGTGGTCAGCCGCTTACGTTT     GGQPLTF        2     0
GGTGGTCAGCCGCTTAGTCCT     GGQPLSP        2     0
GGTGGTCAGCGTACTATGGGT     GGQRTMG        2     0
GGTGGTCAGGCGCCGCATAAG     GGQAPHK        2     0
GGTGGTCAGGTGAATACGACG     GGQVNTT        2     0
GGTGGTCCGACGATTCAGTCT     GGPTIQS        2     0
GGTGGTCCGACGCGTTATCCT     GGPTRYP        2     0
GGTGGTCCGACGCTGCAGAAG     GGPTLQK        2     0
GGTGGTCCGACTCGGATGGCT     GGPTRMA        2     0
GGTGGTCCGAGTACGATGCAG     GGPSTMQ        2     0
GGTGGTCCGATGAATACTCGT     GGPMNTR        2     0
GGTGGTCCGCAGCGGTTGGAT     GGPQRLD        2     0
GGTGGTCCGCATCCGTTTCGT     GGPHPFR        2     0
GGTGGTCCGCATCTGCCGTCT     GGPHLPS        2     0
GGTGGTCCGCCGCGTCCTAGT     GGPPRPS        2     0
GGTGGTCCGCGTGTTCCGGAT     GGPRVPD        2     0
GGTGGTCCGCTGCCTGCTCGG     GGPLPAR        2     0
GGTGGTCCGCTTAGTACGCAG     GGPLSTQ        2     0
GGTGGTCCGCTTCCTCGTGCT     GGPLPRA        2     0
GGTGGTCCGGAGATGGAGGCT     GGPEMEA        2     0
GGTGGTCCGGAGATTAGGCAT     GGPEIRH        2     0
GGTGGTCCGGCGAATGAGTAT     GGPANEY        2     0
GGTGGTCCGGGTCCTATTCAT     GGPGPIH        2     0
GGTGGTCCGGGTTCTGGGCCT     GGPGSGP        2     0
GGTGGTCCGGTGATGGTTGTG     GGPVMVV        2     0
GGTGGTCCGTCGGTGCTGTCT     GGPSVLS        2     0
GGTGGTCCGTCTCTTAATAGT     GGPSLNS        2     0
GGTGGTCCGTGTCCTATTTGT     GGPCPIC        2     0
GGTGGTCCTAATCCTCTGCAT     GGPNPLH        2     0
GGTGGTCCTACGCTGATGGCG     GGPTLMA        2     0
GGTGGTCCTAGTCTGCGGGCT     GGPSLRA        2     0
GGTGGTCCTATGCCTGCTATG     GGPMPAM        2     0
GGTGGTCCTCCTCGGCAGTAT     GGPPRQY        2     0
GGTGGTCCTCGTCATATTACT     GGPRHIT        2     0
GGTGGTCCTCTGCATAAGTTT     GGPLHKF        2     0
GGTGGTCCTGAGATGCATAAG     GGPEMHK        2     0
GGTGGTCCTGCGCATCCGTTT     GGPAHPF        2     0
GGTGGTCCTGCTGTGGCTACG     GGPAVAT        2     0
GGTGGTCCTGGTGTTGGTATT     GGPGVGI        2     0
GGTGGTCCTGTGAGGCTGCAT     GGPVRLH        2     0
GGTGGTCCTGTTAGTCTTACG     GGPVSLT        2     0
GGTGGTCGGATTATTCCTCTG     GGRIIPL        2     0
GGTGGTCGGCAGCCTGAGGCG     GGRQPEA        2     0
GGTGGTCGGCTGATGATAACT     GGRLMIT        2     0
GGTGGTCGGGTTGCTCCGCTT     GGRVAPL        2     0
GGTGGTCGTGCTAGTCTGCCG     GGRASLP        2     0
GGTGGTCTGAGGCATCCTCAG     GGLRHPQ        2     0
GGTGGTCTGCAGCAGACTCCG     GGLQQTP        2     0
GGTGGTCTGCCGCATAGTCTG     GGLPHSL        2     0
GGTGGTCTGCCTGCGCCGACT     GGLPAPT        2     0
GGTGGTCTGCGGATGCCTCCT     GGLRMPP        2     0
GGTGGTCTGCTGGCTACTCCT     GGLLATP        2     0
GGTGGTCTGCTTCGGTCTCCT     GGLLRSP        2     0
GGTGGTCTTCATCAGAAGGCG     GGLHQKA        2     0
GGTGGTGAGATGAAGCGTATG     GGEMKRM        2     0
GGTGGTGAGGAGCCGGGGCCG     GGEEPGP        2     0
GGTGGTGATCAGGCGACTGAG     GGDQATE        2     0
GGTGGTGATGATGGGCTGCAT     GGDDGLH        2     0
GGTGGTGATGCGACGCCTCGT     GGDATPR        2     0
GGTGGTGATGCGCATTGTGCT     GGDAHCA        2     0
GGTGGTGATTCTCTTTATCCG     GGDSLYP        2     0
GGTGGTGCGAATCCGCTTAGT     GGANPLS        2     0
GGTGGTGCGACGATTAAGTTG     GGATIKL        2     0
GGTGGTGCGACGGGGCAGATT     GGATGQI        2     0
GGTGGTGCGAGTCCTATGCAT     GGASPMH        2     0
GGTGGTGCGATGGCGTCGATT     GGAMASI        2     0
GGTGGTGCGCCGTATACTCTT     GGAPYTL        2     0
GGTGGTGCGCCTCATACGAGT     GGAPHTS        2     0
GGTGGTGCGCGTGCTTCTTAT     GGARASY        2     0
GGTGGTGCGGATAGGACGATT     GGADRTI        2     0
GGTGGTGCGGCTATGTGTTGT     GGAAMCC        2     0
GGTGGTGCGTCGTTGAGGATT     GGASLRI        2     0
GGTGGTGCTACGGTTTTGTCT     GGATVLS        2     0
GGTGGTGCTCGGATTACTTAT     GGARITY        2     0
GGTGGTGCTCTGAAGTGGTGT     GGALKWC        2     0
GGTGGTGCTCTGCCTTCTGAT     GGALPSD        2     0
GGTGGTGCTGGTCTGAATCCG     GGAGLNP        2     0
GGTGGTGCTGTTAATCTTCTG     GGAVNLL        2     0
GGTGGTGGGCAGGGTACGTCG     GGGQGTS        2     0
GGTGGTGGGCTTATGGTTTCG     GGGLMVS        2     0
GGTGGTGGGGGGCAGGTGTTT     GGGGQVF        2     0
GGTGGTGGGTATTGGCTTTCG     GGGYWLS        2     0
GGTGGTGGGTGGCCTGCTCCT     GGGWPAP        2     0
GGTGGTGGTAATTCTTTGCTG     GGGNSLL        2     0
GGTGGTGGTCAGCAGTGGCTT     GGGQQWL        2     0
GGTGGTGGTCATGCGCCGCTT     GGGHAPL        2     0
GGTGGTGGTCGGCCTAATATG     GGGRPNM        2     0
GGTGGTGGTCGGCCTGCTATT     GGGRPAI        2     0
GGTGGTGGTCTGCATGCTGCT     GGGLHAA        2     0
GGTGGTGGTGCGTATAGTCGG     GGGAYSR        2     0
GGTGGTGGTGCTACTATTTTG     GGGATIL        2     0
GGTGGTGGTGCTGATTCTCAT     GGGADSH        2     0
GGTGGTGGTTCGCAGGTTCCG     GGGSQVP        2     0
GGTGGTGTGACGACGCTGAAT     GGVTTLN        2     0
GGTGGTGTGACTGTGCCTTGG     GGVTVPW        2     0
GGTGGTGTGCATCAGGCTACG     GGVHQAT        2     0
GGTGGTGTGCCTGGTGGTTTG     GGVPGGL        2     0
GGTGGTGTGCGGTATTTGTCG     GGVRYLS        2     0
GGTGGTGTGCGTTCTACTACT     GGVRSTT        2     0
GGTGGTGTGCTGCCTCCTTCG     GGVLPPS        2     0
GGTGGTGTGGATACTCAGCCT     GGVDTQP        2     0
GGTGGTGTGGATCGTATGACG     GGVDRMT        2     0
GGTGGTGTGGCTAATGGGCCG     GGVANGP        2     0
GGTGGTGTTAAGCAGGGGTAG     GGVKQGQ        2     0
GGTGGTGTTAATGCGCTTCCG     GGVNALP        2     0
GGTGGTGTTCTGACTATTCCT     GGVLTIP        2     0
GGTGGTGTTCTGCCGCCTCAG     GGVLPPQ        2     0
GGTGGTGTTGCTGTGGCGCGT     GGVAVAR        2     0
GGTGGTGTTTATCCGATGGCT     GGVYPMA        2     0
GGTGGTTATACGCCTCATTTT     GGYTPHF        2     0
GGTGGTTATCGTCTTCCTAAT     GGYRLPN        2     0
GGTGGTTATGATAGTCAGTAT     GGYDSQY        2     0
GGTGGTTATGCTCCTGTGCGT     GGYAPVR        2     0
GGTGGTTCTGCTTATTCGACT     GGSAYST        2     0
GGTGGTTCTTTTAATACTCCG     GGSFNTP        2     0
GGTGGTTGGATGATGCGTTCT     GGWMMRS        2     0
GGTGGTTGGCCGTAGACGCAG     GGWPQTQ        2     0
GGTGGTTGGGAGATTCATTAG     GGWEIHQ        2     0
GGTGGTTGGGTTGCGACTCCT     GGWVATP        2     0
GGTGGTTTGCATTCTACTACT     GGLHSTT        2     0
GGTGTGAAGAATGTTACGCTG     GVKNVTL        2     0
GGTGTGAAGACGTGGCAGAAT     GVKTWQN        2     0
GGTGTGAAGAGTCCTTTTCCT     GVKSPFP        2     0
GGTGTGAAGATGGCTGCTCAG     GVKMAAQ        2     0
GGTGTGAAGCTTGTTCTGCAG     GVKLVLQ        2     0
GGTGTGAAGGAGGTTGAGCGG     GVKEVER        2     0
GGTGTGAAGGCTACGACGCAG     GVKATTQ        2     0
GGTGTGAAGGCTGTGCGTTCG     GVKAVRS        2     0
GGTGTGAAGGGTTGGCTGTGG     GVKGWLW        2     0
GGTGTGAAGGTTATGCAGTTT     GVKVMQF        2     0
GGTGTGAATCTGCAGCCTAGT     GVNLQPS        2     0
GGTGTGACGAAGCCTGCTCTT     GVTKPAL        2     0
GGTGTGACGAATGGGTCTTCT     GVTNGSS        2     0
GGTGTGACGACTACGGTGGCT     GVTTTVA        2     0
GGTGTGACGACTAGGCATGTT     GVTTRHV        2     0
GGTGTGACGAGGACGTAGGCT     GVTRTQA        2     0
GGTGTGACGAGGCCGCCGGTT     GVTRPPV        2     0
GGTGTGACGAGTCTTAATCTG     GVTSLNL        2     0
GGTGTGACGATGCATTCGCTT     GVTMHSL        2     0
GGTGTGACGCAGAATATGGTT     GVTQNMV        2     0
GGTGTGACGCAGACTATGCAG     GVTQTMQ        2     0
GGTGTGACGCAGACTCATTAT     GVTQTHY        2     0
GGTGTGACGCAGCCTATTTCT     GVTQPIS        2     0
GGTGTGACGCCTCCTCCGCTG     GVTPPPL        2     0
GGTGTGACGCCTCTGACTGGT     GVTPLTG        2     0
GGTGTGACGCGGCTGGGGCAT     GVTRLGH        2     0
GGTGTGACGCTGCTGTCTACT     GVTLLST        2     0
GGTGTGACGCTTATTACTCTT     GVTLITL        2     0
GGTGTGACGCTTTCGACTGAG     GVTLSTE        2     0
GGTGTGACGGCTACTACGCGT     GVTATTR        2     0
GGTGTGACGGCTACTGCGACG     GVTATAT        2     0
GGTGTGACGGCTGAGAGGTAT     GVTAERY        2     0
GGTGTGACGTAGAATGTGATG     GVTQNVM        2     0
GGTGTGACGTCGAAGAATTCT     GVTSKNS        2     0
GGTGTGACGTCGGATCCTCGT     GVTSDPR        2     0
GGTGTGACGTGGACTAGGTCG     GVTWTRS        2     0
GGTGTGACTAAGCAGCATATG     GVTKQHM        2     0
GGTGTGACTAAGTATGCTTCG     GVTKYAS        2     0
GGTGTGACTACGACGTATTTG     GVTTTYL        2     0
GGTGTGACTACGATTCCTCGT     GVTTIPR        2     0
GGTGTGACTCAGTTGCATCTG     GVTQLHL        2     0
GGTGTGACTCCTATTGTTCCG     GVTPIVP        2     0
GGTGTGACTCGGCAGCCTTAG     GVTRQPQ        2     0
GGTGTGACTGTTGTGCGGGCG     GVTVVRA        2     0
GGTGTGAGGCCGCATATGGAT     GVRPHMD        2     0
GGTGTGAGGCCTCATGCTCCT     GVRPHAP        2     0
GGTGTGAGGGTGAGTCAGCCG     GVRVSQP        2     0
GGTGTGAGTACGAAGGCGGAT     GVSTKAD        2     0
GGTGTGAGTATGGCGCTTAGT     GVSMALS        2     0
GGTGTGAGTCGGGGTGATTTG     GVSRGDL        2     0
GGTGTGAGTGCGCCGACGAAT     GVSAPTN        2     0
GGTGTGAGTTGTCCGCATGCT     GVSCPHA        2     0
GGTGTGATGCAGCGGTTGATT     GVMQRLI        2     0
GGTGTGATGGGTGCGACTTAT     GVMGATY        2     0
GGTGTGATGGTTCCTCCTCAG     GVMVPPQ        2     0
GGTGTGATGTCGACGCCTAAG     GVMSTPK        2     0
GGTGTGATTACGTATGAGAGG     GVITYER        2     0
GGTGTGATTACGTCGAGTCCT     GVITSSP        2     0
GGTGTGATTACTGTGCGGCAG     GVITVRQ        2     0
GGTGTGATTCCTCGTCCTTCT     GVIPRPS        2     0
GGTGTGATTGATCTGCATTAG     GVIDLHQ        2     0
GGTGTGATTGGGTCGCCGAGG     GVIGSPR        2     0
GGTGTGATTGGTGCGCTGGAG     GVIGALE        2     0
GGTGTGCAGAAGTCTACGCTG     GVQKSTL        2     0
GGTGTGCAGACGAGTCCTTTT     GVQTSPF        2     0
GGTGTGCAGACTCAGATTCCG     GVQTQIP        2     0
GGTGTGCAGATGCGTGCTGAT     GVQMRAD        2     0
GGTGTGCAGCAGACGCATACG     GVQQTHT        2     0
GGTGTGCAGCAGACTTCTCCG     GVQQTSP        2     0
GGTGTGCAGCAGCATAGTTCT     GVQQHSS        2     0
GGTGTGCAGCAGGCTTTTTTG     GVQQAFL        2     0
GGTGTGCAGCATCCTCGGCTT     GVQHPRL        2     0
GGTGTGCAGCATGATTGGCAG     GVQHDWQ        2     0
GGTGTGCAGCATTATGCTAAT     GVQHYAN        2     0
GGTGTGCAGCCGCATAGTAGT     GVQPHSS        2     0
GGTGTGCAGCCGCTTCCGGTT     GVQPLPV        2     0
GGTGTGCAGCCTAGTCAGTCG     GVQPSQS        2     0
GGTGTGCAGCCTCAGGTGTAT     GVQPQVY        2     0
GGTGTGCAGCCTCCGCCTTCT     GVQPPPS        2     0
GGTGTGCAGCCTCGTTTGACT     GVQPRLT        2     0
GGTGTGCAGCCTGGGACTAAT     GVQPGTN        2     0
GGTGTGCAGCCTGGGGTTCGT     GVQPGVR        2     0
GGTGTGCAGCCTTGGACTAAT     GVQPWTN        2     0
GGTGTGCAGCGGGTTCTGATG     GVQRVLM        2     0
GGTGTGCAGCGGTTTACGTAT     GVQRFTY        2     0
GGTGTGCAGCTGATGGGTATG     GVQLMGM        2     0
GGTGTGCAGCTGTCTCGGGCT     GVQLSRA        2     0
GGTGTGCAGCTTAATCATAAG     GVQLNHK        2     0
GGTGTGCAGCTTTGGACGGTG     GVQLWTV        2     0
GGTGTGCAGGATATTAGGTTT     GVQDIRF        2     0
GGTGTGCAGGATCCGATGTCT     GVQDPMS        2     0
GGTGTGCAGGATTTTTGGCGT     GVQDFWR        2     0
GGTGTGCAGGCTGATCCGGGT     GVQADPG        2     0
GGTGTGCAGGGTGTGCTGCTT     GVQGVLL        2     0
GGTGTGCAGGTGACTCGTCCG     GVQVTRP        2     0
GGTGTGCAGGTTCCGAATCCT     GVQVPNP        2     0
GGTGTGCAGGTTTTTCCTACT     GVQVFPT        2     0
GGTGTGCAGTCTCGTATTTTG     GVQSRIL        2     0
GGTGTGCAGTGGTCGCGTCAG     GVQWSRQ        2     0
GGTGTGCAGTGTCCGCTTCCT     GVQCPLP        2     0
GGTGTGCAGTTGACTCTGCCG     GVQLTLP        2     0
GGTGTGCAGTTTCAGACTAGG     GVQFQTR        2     0
GGTGTGCATAAGCTGCCGGAT     GVHKLPD        2     0
GGTGTGCATAATTCTGCTGAG     GVHNSAE        2     0
GGTGTGCATAGGCTGCAGGCG     GVHRLQA        2     0
GGTGTGCATATTCCTGAGCGG     GVHIPER        2     0
GGTGTGCATCAGGAGCCTACT     GVHQEPT        2     0
GGTGTGCATCATGCTATGAAG     GVHHAMK        2     0
GGTGTGCATCCGACGTCGATG     GVHPTSM        2     0
GGTGTGCATCCTAGGCAGCAG     GVHPRQQ        2     0
GGTGTGCATCCTATGCGTTAT     GVHPMRY        2     0
GGTGTGCATCGGATGAGTTTT     GVHRMSF        2     0
GGTGTGCATCGTGCGCAGGCT     GVHRAQA        2     0
GGTGTGCATCTGAAGGCGTAT     GVHLKAY        2     0
GGTGTGCATCTGGCTCTTGGT     GVHLALG        2     0
GGTGTGCATCTGGGGAAGCAG     GVHLGKQ        2     0
GGTGTGCATGAGCTGCAGGTT     GVHELQV        2     0
GGTGTGCATGAGTCGCCTGCG     GVHESPA        2     0
GGTGTGCATGATCCGAATAAG     GVHDPNK        2     0
GGTGTGCATGGGACGCCGTGG     GVHGTPW        2     0
GGTGTGCATGGGCAGGCTCAG     GVHGQAQ        2     0
GGTGTGCATGGGCCTGATCAT     GVHGPDH        2     0
GGTGTGCATGGTTCTCCTAGT     GVHGSPS        2     0
GGTGTGCATGTGCCGCATGCG     GVHVPHA        2     0
GGTGTGCATGTGGAGGCTTCT     GVHVEAS        2     0
GGTGTGCATTCGATGTTGTGT     GVHSMLC        2     0
GGTGTGCATTCGGGTCCGTTG     GVHSGPL        2     0
GGTGTGCATTCTACTCTGTCT     GVHSTLS        2     0
GGTGTGCATTGGTATGAGGCG     GVHWYEA        2     0
GGTGTGCATTTTGCTACTCGT     GVHFATR        2     0
GGTGTGCCGAAGACTAAGCAT     GVPKTKH        2     0
GGTGTGCCGAAGCCTAGGCTG     GVPKPRL        2     0
GGTGTGCCGAAGCCTGAGCCT     GVPKPEP        2     0
GGTGTGCCGAAGGATCGTTGG     GVPKDRW        2     0
GGTGTGCCGAATCCTAATCAG     GVPNPNQ        2     0
GGTGTGCCGAATCCTTTGAAT     GVPNPLN        2     0
GGTGTGCCGAATGTTGCGTCT     GVPNVAS        2     0
GGTGTGCCGACGACGAAGCAT     GVPTTKH        2     0
GGTGTGCCGACGCGTCCTGTG     GVPTRPV        2     0
GGTGTGCCGACGCTGTTTGTT     GVPTLFV        2     0
GGTGTGCCGACGTGGGAGAGT     GVPTWES        2     0
GGTGTGCCGACTACTCTTCAT     GVPTTLH        2     0
GGTGTGCCGACTACTGTGGAT     GVPTTVD        2     0
GGTGTGCCGACTTCGCCTCCG     GVPTSPP        2     0
GGTGTGCCGAGTCAGCCTCAG     GVPSQPQ        2     0
GGTGTGCCGATGCTGTGGTTG     GVPMLWL        2     0
GGTGTGCCGATTACTCAGTCG     GVPITQS        2     0
GGTGTGCCGATTATGCAGCCT     GVPIMQP        2     0
GGTGTGCCGATTCAGGTTATT     GVPIQVI        2     0
GGTGTGCCGATTCGTTATGCG     GVPIRYA        2     0
GGTGTGCCGCAGAATATTCTT     GVPQNIL        2     0
GGTGTGCCGCAGCAGTCGTTG     GVPQQSL        2     0
GGTGTGCCGCAGCCTCGGTTA     GVPQPRL        2     0
GGTGTGCCGCATCATTCTCCG     GVPHHSP        2     0
GGTGTGCCGCATCCGTCTCTT     GVPHPSL        2     0
GGTGTGCCGCATCCGTCTTAT     GVPHPSY        2     0
GGTGTGCCGCATCCTCTTGTT     GVPHPLV        2     0
GGTGTGCCGCATCTTAATGGT     GVPHLNG        2     0
GGTGTGCCGCCGCTGAATAAG     GVPPLNK        2     0
GGTGTGCCGCCGCTGAGTAGG     GVPPLSR        2     0
GGTGTGCCGCCTACTGTTCCG     GVPPTVP        2     0
GGTGTGCCGCCTATGTCTCCG     GVPPMSP        2     0
GGTGTGCCGCCTCGTTTGACT     GVPPRLT        2     0
GGTGTGCCGCCTGGTTATCGT     GVPPGYR        2     0
GGTGTGCCGCGTACGTAGATG     GVPRTQM        2     0
GGTGTGCCGCTGACTATGCTT     GVPLTML        2     0
GGTGTGCCGCTGATTCCTATG     GVPLIPM        2     0
GGTGTGCCGCTGCAGGATCAT     GVPLQDH        2     0
GGTGTGCCGCTGCATTCTCCT     GVPLHSP        2     0
GGTGTGCCGCTGTTTACGCTG     GVPLFTL        2     0
GGTGTGCCGCTGTTTATGAAT     GVPLFMN        2     0
GGTGTGCCGCTTACTCCGTCT     GVPLTPS        2     0
GGTGTGCCGCTTATTCTTTCT     GVPLILS        2     0
GGTGTGCCGCTTGCTATGCAG     GVPLAMQ        2     0
GGTGTGCCGCTTGCTCATCCT     GVPLAHP        2     0
GGTGTGCCGCTTGCTTATAGT     GVPLAYS        2     0
GGTGTGCCGGAGCCTCAGATG     GVPEPQM        2     0
GGTGTGCCGGCGCCTCTTCCG     GVPAPLP        2     0
GGTGTGCCGGCTCTGGGTCGT     GVPALGR        2     0
GGTGTGCCGGCTGCGGAGACT     GVPAAET        2     0
GGTGTGCCGGTGATGGTGAAG     GVPVMVK        2     0
GGTGTGCCGTAGAAGCCGCCT     GVPQKPP        2     0
GGTGTGCCGTAGACGACGTTG     GVPQTTL        2     0
GGTGTGCCGTATAGGAGTGAG     GVPYRSE        2     0
GGTGTGCCGTATTCGGGGACT     GVPYSGT        2     0
GGTGTGCCGTCGCATACGAAT     GVPSHTN        2     0
GGTGTGCCGTCGGTTTATTTT     GVPSVYF        2     0
GGTGTGCCGTCTCTTACTTAG     GVPSLTQ        2     0
GGTGTGCCGTTGCTGAATGTT     GVPLLNV        2     0
GGTGTGCCTAAGATGCCGCGG     GVPKMPR        2     0
GGTGTGCCTAATCCGCAGCAT     GVPNPQH        2     0
GGTGTGCCTACTCCGATTCAT     GVPTPIH        2     0
GGTGTGCCTAGTCATATGACG     GVPSHMT        2     0
GGTGTGCCTCATCAGGAGTTT     GVPHQEF        2     0
GGTGTGCCTCATCTGCCGAAG     GVPHLPK        2     0
GGTGTGCCTCCGGGGCCTTAT     GVPPGPY        2     0
GGTGTGCCTCCTAAGCGTAAT     GVPPKRN        2     0
GGTGTGCCTCCTACGTCTGGT     GVPPTSG        2     0
GGTGTGCCTCCTCTGTGTTGT     GVPPLCC        2     0
GGTGTGCCTCCTGCTCGTTCG     GVPPARS        2     0
GGTGTGCCTCGGATGTGGCCT     GVPRMWP        2     0
GGTGTGCCTCGGCTTAGTGTT     GVPRLSV        2     0
GGTGTGCCTCGTAATGATCGT     GVPRNDR        2     0
GGTGTGCCTCTGATTCTTAGT     GVPLILS        2     0
GGTGTGCCTCTGCATCATGCG     GVPLHHA        2     0
GGTGTGCCTCTGCGGTCTGAT     GVPLRSD        2     0
GGTGTGCCTGAGCTTACTTAT     GVPELTY        2     0
GGTGTGCCTGCGCCGATTGCG     GVPAPIA        2     0
GGTGTGCCTGCGCTGGTGCCG     GVPALVP        2     0
GGTGTGCCTGCTGGTAGTAAG     GVPAGSK        2     0
GGTGTGCCTGCTTCTTATCCT     GVPASYP        2     0
GGTGTGCCTGGGTCGGTGTAT     GVPGSVY        2     0
GGTGTGCCTGGTACTCGTACT     GVPGTRT        2     0
GGTGTGCCTTCTACGCAGTAG     GVPSTQQ        2     0
GGTGTGCGGACGAGTACGGTT     GVRTSTV        2     0
GGTGTGCGGACGATTCAGGCT     GVRTIQA        2     0
GGTGTGCGGACTATTCCTGAG     GVRTIPE        2     0
GGTGTGCGGATGCCGCCGGTG     GVRMPPV        2     0
GGTGTGCGGCATCCGAATCCG     GVRHPNP        2     0
GGTGTGCGGCCGCTTGCTCCT     GVRPLAP        2     0
GGTGTGCGGCCTATGCTTCCT     GVRPMLP        2     0
GGTGTGCGGCCTCTTAATGCT     GVRPLNA        2     0
GGTGTGCGGCTTCCGTGGTAT     GVRLPWY        2     0
GGTGTGCGGCTTCTGTCTTAT     GVRLLSY        2     0
GGTGTGCGGCTTGCTACGGTG     GVRLATV        2     0
GGTGTGCGGCTTTCTCCTGTT     GVRLSPV        2     0
GGTGTGCGGGATCAGAATCTG     GVRDQNL        2     0
GGTGTGCGGGCTCATCAACAT     GVRAHQH        2     0
GGTGTGCGGGTTGCGTCGCCT     GVRVASP        2     0
GGTGTGCGGTATTCTACTCCT     GVRYSTP        2     0
GGTGTGCGGTCGTCTCCTTCT     GVRSSPS        2     0
GGTGTGCGGTTGAATGTGGAG     GVRLNVE        2     0
GGTGTGCGTACGGCTATTGCG     GVRTAIA        2     0
GGTGTGCGTACTAATGGTCAT     GVRTNGH        2     0
GGTGTGCGTATGATTCCTTCG     GVRMIPS        2     0
GGTGTGCGTATTTCTGTGCCG     GVRISVP        2     0
GGTGTGCGTCAGGGGATGTGG     GVRQGMW        2     0
GGTGTGCGTCCGATGCTGACT     GVRPMLT        2     0
GGTGTGCGTCTGCCTACTCCT     GVRLPTP        2     0
GGTGTGCGTGAGCTGCCTCTT     GVRELPL        2     0
GGTGTGCGTGATGCTCAGGCG     GVRDAQA        2     0
GGTGTGCGTGCTGTTTCGGGT     GVRAVSG        2     0
GGTGTGCGTTATCCGAGTCTG     GVRYPSL        2     0
GGTGTGCGTTGGCATTCTCCT     GVRWHSP        2     0
GGTGTGCTGAATCCGGCTAAG     GVLNPAK        2     0
GGTGTGCTGACGTAGGGGCCT     GVLTQGP        2     0
GGTGTGCTGATTCCGCGTACG     GVLIPRT        2     0
GGTGTGCTGCAGCCTCGGAAG     GVLQPRK        2     0
GGTGTGCTGCAGTTGCCTCTG     GVLQLPL        2     0
GGTGTGCTGCATCATGTTTTG     GVLHHVL        2     0
GGTGTGCTGCATCCTCGTGAT     GVLHPRD        2     0
GGTGTGCTGCCGTGGACTCCG     GVLPWTP        2     0
GGTGTGCTGCCTCATAAGACT     GVLPHKT        2     0
GGTGTGCTGCCTCTGCTGAGT     GVLPLLS        2     0
GGTGTGCTGCCTCTGTTTCGG     GVLPLFR        2     0
GGTGTGCTGCCTGAGTTTCTG     GVLPEFL        2     0
GGTGTGCTGCCTTATCAGCCT     GVLPYQP        2     0
GGTGTGCTGCGGCTGGTTACT     GVLRLVT        2     0
GGTGTGCTGCTGGAGTGGGAG     GVLLEWE        2     0
GGTGTGCTGGAGACGTCTGCG     GVLETSA        2     0
GGTGTGCTGGTGCCTCATGGT     GVLVPHG        2     0
GGTGTGCTGGTGGTTAATCCT     GVLVVNP        2     0
GGTGTGCTGTAGACGAAGATG     GVLQTKM        2     0
GGTGTGCTGTCTCCGATTACT     GVLSPIT        2     0
GGTGTGCTTAATGCTATGCAT     GVLNAMH        2     0
GGTGTGCTTACGTCGATGTCT     GVLTSMS        2     0
GGTGTGCTTCATTTGGATGAG     GVLHLDE        2     0
GGTGTGCTTCCTGTTGGGCAG     GVLPVGQ        2     0
GGTGTGCTTCGGGATGGGATG     GVLRDGM        2     0
GGTGTGCTTCTGCCTTCTCCG     GVLLPSP        2     0
GGTGTGCTTGGGCTGCCGACG     GVLGLPT        2     0
GGTGTGGAGACGGCTCCTCGT     GVETAPR        2     0
GGTGTGGAGCCGCCGCATGTG     GVEPPHV        2     0
GGTGTGGAGCCGCGTATGACG     GVEPRMT        2     0
GGTGTGGAGCCTTATACGCGT     GVEPYTR        2     0
GGTGTGGAGCGGTGGGCTTCG     GVERWAS        2     0
GGTGTGGAGGATCATCTGCCT     GVEDHLP        2     0
GGTGTGGAGGCTGCGACTCAG     GVEAATQ        2     0
GGTGTGGATGGTAGGCCGCAA     GVDGRPQ        2     0
GGTGTGGCGAATCCAGATACT     GVANPDT        2     0
GGTGTGGCGACGAAGGCGAGG     GVATKAR        2     0
GGTGTGGCGACTACTCCGATG     GVATTPM        2     0
GGTGTGGCGACTATGAGTCAG     GVATMSQ        2     0
GGTGTGGCGACTGATAGGTAT     GVATDRY        2     0
GGTGTGGCGATGTGTATGGAG     GVAMCME        2     0
GGTGTGGCGATTTTAACGGCG     GVAILTA        2     0
GGTGTGGCGCATCCTCGTGGT     GVAHPRG        2     0
GGTGTGGCGCATCCTGTTTCT     GVAHPVS        2     0
GGTGTGGCGCCGTCTATTCCT     GVAPSIP        2     0
GGTGTGGCGCCTCATGCTGGT     GVAPHAG        2     0
GGTGTGGCGCCTCGGACTGGG     GVAPRTG        2     0
GGTGTGGCGCCTCGGACTTAG     GVAPRTQ        2     0
GGTGTGGCGCGTACGTCTTAT     GVARTSY        2     0
GGTGTGGCGGATAATGGTACT     GVADNGT        2     0
GGTGTGGCGGCTACGGTACTT     GVAATVL        2     0
GGTGTGGCGGCTGCTAATATT     GVAAANI        2     0
GGTGTGGCGGGGGCTTTTCCT     GVAGAFP        2     0
GGTGTGGCGTATAGGTTGCCG     GVAYRLP        2     0
GGTGTGGCGTATGCGTTTCCG     GVAYAFP        2     0
GGTGTGGCTAAGACGTTTGCG     GVAKTFA        2     0
GGTGTGGCTACGGAGGTTCAT     GVATEVH        2     0
GGTGTGGCTCAGATTACTTTT     GVAQITF        2     0
GGTGTGGCTCAGGGTATTACG     GVAQGIT        2     0
GGTGTGGCTCAGTCGGGTATT     GVAQSGI        2     0
GGTGTGGCTCATGTTATTGGT     GVAHVIG        2     0
GGTGTGGCTCCGAAGCATAAG     GVAPKHK        2     0
GGTGTGGCTCCTAAGCATCCG     GVAPKHP        2     0
GGTGTGGCTCGGGTGGTGGGT     GVARVVG        2     0
GGTGTGGCTCGTAATAATTCG     GVARNNS        2     0
GGTGTGGCTCGTCAGACGGCT     GVARQTA        2     0
GGTGTGGCTGAGCATCCTCTG     GVAEHPL        2     0
GGTGTGGCTGATCCTCTGCTT     GVADPLL        2     0
GGTGTGGCTGCGTCTCTGCCG     GVAASLP        2     0
GGTGTGGCTGTGCGGCTGCAT     GVAVRLH        2     0
GGTGTGGCTGTGGCGACGCCG     GVAVATP        2     0
GGTGTGGCTTGGCCTACGCTG     GVAWPTL        2     0
GGTGTGGGGACGTTTAAGCAT     GVGTFKH        2     0
GGTGTGGGGCCGTCGAATCAT     GVGPSNH        2     0
GGTGTGGGGCCTCCGATTGCG     GVGPPIA        2     0
GGTGTGGGGTCGCGTCCGGTT     GVGSRPV        2     0
GGTGTGGGTATTATTCTTCCG     GVGIILP        2     0
GGTGTGGGTGATCGTTTGCTT     GVGDRLL        2     0
GGTGTGGGTGCTCCGGTTCCT     GVGAPVP        2     0
GGTGTGGTGACGCGGACATGG     GVVTRTW        2     0
GGTGTGGTGAGGATTCTTGCG     GVVRILA        2     0
GGTGTGGTGATGATTAATGCG     GVVMINA        2     0
GGTGTGGTGATTCGGTTTCCT     GVVIRFP        2     0
GGTGTGGTGCCGTGGCAGCTT     GVVPWQL        2     0
GGTGTGGTGGAGACTGTTCGG     GVVETVR        2     0
GGTGTGGTGTATCTGCGTTCT     GVVYLRS        2     0
GGTGTGGTGTGGACGATTGGG     GVVWTIG        2     0
GGTGTGGTTACTCATCAGCTT     GVVTHQL        2     0
GGTGTGGTTCGTACGCAGTAG     GVVRTQQ        2     0
GGTGTGGTTGCGACTCCGCTG     GVVATPL        2     0
GGTGTGGTTGTGGTGCCTTCT     GVVVVPS        2     0
GGTGTGTAGGTTTTGTCTTCG     GVQVLSS        2     0
GGTGTGTATCAGATGCGTACT     GVYQMRT        2     0
GGTGTGTATGGGGTGCATGCG     GVYGVHA        2     0
GGTGTGTCGATGTTTCCTTCG     GVSMFPS        2     0
GGTGTGTCGATTACGTCGTTT     GVSITSF        2     0
GGTGTGTCGCAGCATGCTTGG     GVSQHAW        2     0
GGTGTGTCGCATCGTCCTGCG     GVSHRPA        2     0
GGTGTGTCGCATGGGAAGGCG     GVSHGKA        2     0
GGTGTGTCGCCGCCTTATGGT     GVSPPYG        2     0
GGTGTGTCGCCTATGTTGGCT     GVSPMLA        2     0
GGTGTGTCGCTGCAGCTTTAG     GVSLQLQ        2     0
GGTGTGTCGCTGTCGAAGCCT     GVSLSKP        2     0
GGTGTGTCGCTTCAGCCGTCG     GVSLQPS        2     0
GGTGTGTCGGAGTCGCAGCTT     GVSESQL        2     0
GGTGTGTCGGCGCCTATTCCG     GVSAPIP        2     0
GGTGTGTCGGCTCTTTCTCCT     GVSALSP        2     0
GGTGTGTCGGTGCTGCGTGAT     GVSVLRD        2     0
GGTGTGTCGTGGAGGTTTTGG     GVSWRFW        2     0
GGTGTGTCTAGTCGGCATCTG     GVSSRHL        2     0
GGTGTGTCTCCTCCTTGGGGG     GVSPPWG        2     0
GGTGTGTCTCCTCGTATGATT     GVSPRMI        2     0
GGTGTGTCTTCTCCGATTATT     GVSSPII        2     0
GGTGTGTGGACTCTTGCTTCT     GVWTLAS        2     0
GGTGTGTGGCCACCGTTTCAT     GVWPPFH        2     0
GGTGTGTGGCCGACTCGTATG     GVWPTRM        2     0
GGTGTGTGGCGGCCTTTGGTG     GVWRPLV        2     0
GGTGTGTGTCCGCGTCCGACT     GVCPRPT        2     0
GGTGTGTTGACGTATTGTAAG     GVLTYCK        2     0
GGTGTGTTGATGCGTACGTCG     GVLMRTS        2     0
GGTGTGTTGCAGATGTCTCCG     GVLQMSP        2     0
GGTGTGTTGCCTTATGCGATG     GVLPYAM        2     0
GGTGTGTTGCGGCAGTGGCAT     GVLRQWH        2     0
GGTGTGTTGCGTCTTTCTTAT     GVLRLSY        2     0
GGTGTGTTGGAGTCGGGGTAT     GVLESGY        2     0
GGTGTGTTGTGGCATCCGCTG     GVLWHPL        2     0
GGTGTGTTTGCTCATCCTCTT     GVFAHPL        2     0
GGTGTTAAGCAGCTGACGTAT     GVKQLTY        2     0
GGTGTTAAGCATACTATGGTT     GVKHTMV        2     0
GGTGTTAAGCCGGCTCGTACG     GVKPART        2     0
GGTGTTAAGCTGATTAGTCGT     GVKLISR        2     0
GGTGTTAAGTGTGCGGCTCAG     GVKCAAQ        2     0
GGTGTTAATACGTATACGTCT     GVNTYTS        2     0
GGTGTTAATGCGCTTCTGCCT     GVNALLP        2     0
GGTGTTACGACGATTACGTGG     GVTTITW        2     0
GGTGTTACGACTGAGCTGAAT     GVTTELN        2     0
GGTGTTACGCAGCATCCTCAT     GVTQHPH        2     0
GGTGTTACGCCGACGATGCAT     GVTPTMH        2     0
GGTGTTACGGAGCATTCTCAT     GVTEHSH        2     0
GGTGTTACGGAGCCTCTGCAT     GVTEPLH        2     0
GGTGTTACGGAGCCTCTGCCT     GVTEPLP        2     0
GGTGTTACGGAGGATCTGCAT     GVTEDLH        2     0
GGTGTTACGGATCTTGTGAAT     GVTDLVN        2     0
GGTGTTACGGCGTTTAGTTTT     GVTAFSF        2     0
GGTGTTACTACTGTTCCTACG     GVTTVPT        2     0
GGTGTTACTCGGGCGAGTGAT     GVTRASD        2     0
GGTGTTACTGATCGTTCGCAT     GVTDRSH        2     0
GGTGTTACTGTGGTGACTCGT     GVTVVTR        2     0
GGTGTTAGGGCTGTGAATGAT     GVRAVND        2     0
GGTGTTAGTCAGAAGTATTGT     GVSQKYC        2     0
GGTGTTAGTGCTACGGCTCCG     GVSATAP        2     0
GGTGTTATGATGCCTGCTCCG     GVMMPAP        2     0
GGTGTTATGCATATTCGGTAT     GVMHIRY        2     0
GGTGTTATGCGTGCGGTGCAG     GVMRAVQ        2     0
GGTGTTATGTCTCCGCAGCGG     GVMSPQR        2     0
GGTGTTCAGAATTGGCATGCT     GVQNWHA        2     0
GGTGTTCAGAGTACTTCTCCG     GVQSTSP        2     0
GGTGTTCAGATGCCGGCTGCT     GVQMPAA        2     0
GGTGTTCAGCAGAGTTATTGG     GVQQSYW        2     0
GGTGTTCAGCCGCCTTATCAG     GVQPPYQ        2     0
GGTGTTCAGCTGCGTACGGGT     GVQLRTG        2     0
GGTGTTCAGGGGACTACGCCT     GVQGTTP        2     0
GGTGTTCAGGTGCCGAGTTTG     GVQVPSL        2     0
GGTGTTCATAGTGTTCCTGGT     GVHSVPG        2     0
GGTGTTCATCCTCGTACTTCG     GVHPRTS        2     0
GGTGTTCATCCTGGTCTTGCG     GVHPGLA        2     0
GGTGTTCCGCAGCTGAGTCTG     GVPQLSL        2     0
GGTGTTCCGCCGACTCCTAAG     GVPPTPK        2     0
GGTGTTCCGCCGGCTGATATG     GVPPADM        2     0
GGTGTTCCGCTTAGGATGACT     GVPLRMT        2     0
GGTGTTCCGGCGATTCAGTCG     GVPAIQS        2     0
GGTGTTCCGTGGCCTATGATT     GVPWPMI        2     0
GGTGTTCCGTTGAATACTCTG     GVPLNTL        2     0
GGTGTTCCTACTGGGACTAGT     GVPTGTS        2     0
GGTGTTCCTCCTCATCTGTCT     GVPPHLS        2     0
GGTGTTCGGAATGTGCCTCTT     GVRNVPL        2     0
GGTGTTCGGACGACTAGTCAG     GVRTTSQ        2     0
GGTGTTCGGCATCAGCATCTG     GVRHQHL        2     0
GGTGTTCGGCTTGATACTGCT     GVRLDTA        2     0
GGTGTTCGGGTGGCGGCTACT     GVRVAAT        2     0
GGTGTTCGTCCGCTGAGTCAT     GVRPLSH        2     0
GGTGTTCTGCAGCATCGGACG     GVLQHRT        2     0
GGTGTTCTGCGTCCGGGTGTG     GVLRPGV        2     0
GGTGTTCTGGCTACTCTTGAG     GVLATLE        2     0
GGTGTTGAGCAGATGGATCAT     GVEQMDH        2     0
GGTGTTGAGCGGGAGCTTCCG     GVERELP        2     0
GGTGTTGAGCTGTTTGGTCGG     GVELFGR        2     0
GGTGTTGAGGGTGTTAAGTAT     GVEGVKY        2     0
GGTGTTGAGGTGCGTCCGTTT     GVEVRPF        2     0
GGTGTTGATAAGAGTTGGGAG     GVDKSWE        2     0
GGTGTTGCGACGCCTCTTATT     GVATPLI        2     0
GGTGTTGCGACTAGGGAGCAT     GVATREH        2     0
GGTGTTGCGCAGATGGCGGCT     GVAQMAA        2     0
GGTGTTGCGCATCCTGTGTAT     GVAHPVY        2     0
GGTGTTGCGCATCTGTTTTCT     GVAHLFS        2     0
GGTGTTGCGCGGAATGTTCTG     GVARNVL        2     0
GGTGTTGCGCGGCATCCGATG     GVARHPM        2     0
GGTGTTGCGCTGCCTACTCTG     GVALPTL        2     0
GGTGTTGCGCTGTCTCTTCCT     GVALSLP        2     0
GGTGTTGCGCTTGCTCCTTCG     GVALAPS        2     0
GGTGTTGCGGAGCATAGTCGT     GVAEHSR        2     0
GGTGTTGCGGATCTGCGTCGT     GVADLRR        2     0
GGTGTTGCGGCTGGGTGTCCT     GVAAGCP        2     0
GGTGTTGCGTCGATGAAGCCG     GVASMKP        2     0
GGTGTTGCGTCTAGGCCTGTT     GVASRPV        2     0
GGTGTTGCGTGGGTGCCTTTT     GVAWVPF        2     0
GGTGTTGCTAATCGTATTCCG     GVANRIP        2     0
GGTGTTGCTACGAGGGGTCCG     GVATRGP        2     0
GGTGTTGCTACTACTCCGCGT     GVATTPR        2     0
GGTGTTGCTATGCCTTTTCAT     GVAMPFH        2     0
GGTGTTGCTCATCCTATTCCG     GVAHPIP        2     0
GGTGTTGCTCATCCTCAGATG     GVAHPQM        2     0
GGTGTTGCTCCGCTGGGTAAT     GVAPLGN        2     0
GGTGTTGCTCCGTATGGTGCG     GVAPYGA        2     0
GGTGTTGCTCGTCCTGCTATT     GVARPAI        2     0
GGTGTTGCTCTGCATCGTACG     GVALHRT        2     0
GGTGTTGCTGCTAATAGTGAT     GVAANSD        2     0
GGTGTTGCTGCTACGACGCGG     GVAATTR        2     0
GGTGTTGGGCATGGTCATTCG     GVGHGHS        2     0
GGTGTTGGGCCGAATAGTGTT     GVGPNSV        2     0
GGTGTTGGGCCGTGTTGTACT     GVGPCCT        2     0
GGTGTTGGGCGGGATACGTGT     GVGRDTC        2     0
GGTGTTGTGAAGGTTGCGCCG     GVVKVAP        2     0
GGTGTTGTGATGGTTACGCTT     GVVMVTL        2     0
GGTGTTGTGCATCGTCAGCAT     GVVHRQH        2     0
GGTGTTGTGCGTATGCCTGAT     GVVRMPD        2     0
GGTGTTGTGGAGCGTCCGGCT     GVVERPA        2     0
GGTGTTGTGTTGCCTTCGCGT     GVVLPSR        2     0
GGTGTTGTTACTCCGCAGTCG     GVVTPQS        2     0
GGTGTTGTTACTCCTACTCCG     GVVTPTP        2     0
GGTGTTGTTCCGCAGGGTCCG     GVVPQGP        2     0
GGTGTTTCGACTCTGCTGCAT     GVSTLLH        2     0
GGTGTTTCGATGGCTATGCGT     GVSMAMR        2     0
GGTGTTTCGTCGCGTCTGACG     GVSSRLT        2     0
GGTGTTTGGCCGAGTTTTCCT     GVWPSFP        2     0
GGTTAGATGCCTCGTCCTGCG     GQMPRPA        2     0
GGTTAGATGCCTTATGTTGTT     GQMPYVV        2     0
GGTTAGATGTGGCGTTGGACT     GQMWRWT        2     0
GGTTAGGGGCATCCTCAGACG     GQGHPQT        2     0
GGTTAGGGGTCGCCTATTGTT     GQGSPIV        2     0
GGTTATAAGCATATGGCGTAT     GYKHMAY        2     0
GGTTATAAGCTGCTTCCGTTT     GYKLLPF        2     0
GGTTATACAATGGCGCCTCGT     GYTMAPR        2     0
GGTTATACGACTGTGCATATT     GYTTVHI        2     0
GGTTATACGCAGACTCTGCCG     GYTQTLP        2     0
GGTTATACGCCGCATTTTAGG     GYTPHFR        2     0
GGTTATACGCGTAATATTAGT     GYTRNIS        2     0
GGTTATACGTGGCTGGTTGAT     GYTWLVD        2     0
GGTTATACGTTGACGCCTGCG     GYTLTPA        2     0
GGTTATACTAAGCCGCCGTCT     GYTKPPS        2     0
GGTTATACTCCTCCTAATAGG     GYTPPNR        2     0
GGTTATACTCCTTATGGGACG     GYTPYGT        2     0
GGTTATACTGGTTCGATGTGG     GYTGSMW        2     0
GGTTATAGGATGCCGCTGTTG     GYRMPLL        2     0
GGTTATAGGCCGCCTACGTTT     GYRPPTF        2     0
GGTTATAGTATTGCTGGTCCG     GYSIAGP        2     0
GGTTATAGTGCGAGTCTGTTG     GYSASLL        2     0
GGTTATAGTGCTGAGCGTGCG     GYSAERA        2     0
GGTTATAGTGTGGCTATGGGT     GYSVAMG        2     0
GGTTATATGCATACTGATACG     GYMHTDT        2     0
GGTTATATGCCTCGTCATCAG     GYMPRHQ        2     0
GGTTATATGGCTACGATTGAT     GYMATID        2     0
GGTTATATTCCTCAGGATCAT     GYIPQDH        2     0
GGTTATCAGCATACGATGTAT     GYQHTMY        2     0
GGTTATCAGCCTCGTGCTGTG     GYQPRAV        2     0
GGTTATCAGGCTGGTCGGTGT     GYQAGRC        2     0
GGTTATCAGGGGCCTCGGAGT     GYQGPRS        2     0
GGTTATCATCTGGCGGCTAAT     GYHLAAN        2     0
GGTTATCATGGGAATCGGGAT     GYHGNRD        2     0
GGTTATCATTTGCCTGAGCAG     GYHLPEQ        2     0
GGTTATCCGAAGCTGACGAGG     GYPKLTR        2     0
GGTTATCCGACGCGGTATGTG     GYPTRYV        2     0
GGTTATCCGCATGCTGGGTAT     GYPHAGY        2     0
GGTTATCCGCTTCGGAATTAT     GYPLRNY        2     0
GGTTATCCGGATCTTGCGGTT     GYPDLAV        2     0
GGTTATCCGGGGATGTGTTGT     GYPGMCC        2     0
GGTTATCCGTCTGTGCTGGGG     GYPSVLG        2     0
GGTTATCCGTTGCCTGGTACT     GYPLPGT        2     0
GGTTATCCTCCTCTGCCGCTG     GYPPLPL        2     0
GGTTATCCTGCGAATGGGTCG     GYPANGS        2     0
GGTTATCCTGTGCATACTTGG     GYPVHTW        2     0
GGTTATCGGGATACTGGTAAT     GYRDTGN        2     0
GGTTATCGGTCGGCGACGAAG     GYRSATK        2     0
GGTTATCTGCCTCCTGTTGGG     GYLPPVG        2     0
GGTTATCTGGTGCAGGCTACG     GYLVQAT        2     0
GGTTATGAGACGCCGCCGTAG     GYETPPQ        2     0
GGTTATGAGACGCCGCGTTTG     GYETPRL        2     0
GGTTATGAGAGGCAGTATGCT     GYERQYA        2     0
GGTTATGCGACTAGGACGGTT     GYATRTV        2     0
GGTTATGCGCATCCTCGGCCT     GYAHPRP        2     0
GGTTATGCGCATCGGGAGTAG     GYAHREQ        2     0
GGTTATGCGCCGGTTGCTCCG     GYAPVAP        2     0
GGTTATGCGCGGACTCTTCAG     GYARTLQ        2     0
GGTTATGCGCGTGTTCCGTCG     GYARVPS        2     0
GGTTATGCGGCGCGTACGTCT     GYAARTS        2     0
GGTTATGCGTAGATGCATGCG     GYAQMHA        2     0
GGTTATGCGTTGCCTCTTCCT     GYALPLP        2     0
GGTTATGCTCAGCGGGTGTGG     GYAQRVW        2     0
GGTTATGCTGCGTCGATTCCG     GYAASIP        2     0
GGTTATGCTTCTGTTCCTCAG     GYASVPQ        2     0
GGTTATGGGACGGGTAGTCTG     GYGTGSL        2     0
GGTTATGGGAGGCATACGCTG     GYGRHTL        2     0
GGTTATGGGCCGCTGATTCCT     GYGPLIP        2     0
GGTTATGGGGCTATGCTGTGG     GYGAMLW        2     0
GGTTATGGTACTGATCCGCTG     GYGTDPL        2     0
GGTTATGGTCCTGCGCATGCT     GYGPAHA        2     0
GGTTATGGTCGGCCTACTTGG     GYGRPTW        2     0
GGTTATGGTGGGGTGCCGCCG     GYGGVPP        2     0
GGTTATGGTTCTCTTGCTCCT     GYGSLAP        2     0
GGTTATGTGCTGCCTGAGCGT     GYVLPER        2     0
GGTTATGTTACTGAGCAGGCG     GYVTEQA        2     0
GGTTATTCGCGTACGAGTGAT     GYSRTSD        2     0
GGTTATTCGGCTGGGCAGCTG     GYSAGQL        2     0
GGTTCAACGAGGCCTTAGATT     GSTRPQI        2     0
GGTTCAGCGGAGCCTCGGACT     GSAEPRT        2     0
GGTTCGACGATTGGTAAGAGT     GSTIGKS        2     0
GGTTCGACGCGGCCTATTACT     GSTRPIT        2     0
GGTTCGACGCTGGAGCATGAG     GSTLEHE        2     0
GGTTCGACGCTTCCGCCTACG     GSTLPPT        2     0
GGTTCGACGGAGGATCCTCTG     GSTEDPL        2     0
GGTTCGACGGGGCATAAGGTG     GSTGHKV        2     0
GGTTCGACGGTGATGGCTCTG     GSTVMAL        2     0
GGTTCGACGTCGCAGGTGCCG     GSTSQVP        2     0
GGTTCGACTTTGCCTTATTCG     GSTLPYS        2     0
GGTTCGAGGACTCCTTATCAG     GSRTPYQ        2     0
GGTTCGATTGTGGCTGATGTT     GSIVADV        2     0
GGTTCGCAGAAGGATAAGCTT     GSQKDKL        2     0
GGTTCGCAGATGGCTATGTCT     GSQMAMS        2     0
GGTTCGCAGCAGACGTATTCT     GSQQTYS        2     0
GGTTCGCAGCAGTGGCAGTGG     GSQQWQW        2     0
GGTTCGCAGCATGGTAATATG     GSQHGNM        2     0
GGTTCGCAGCATTTTAATAAG     GSQHFNK        2     0
GGTTCGCAGCCGTATTTGTCG     GSQPYLS        2     0
GGTTCGCAGCCTAATATTCAT     GSQPNIH        2     0
GGTTCGCAGCCTACTGGTCGG     GSQPTGR        2     0
GGTTCGCAGCCTCCTAGTCGG     GSQPPSR        2     0
GGTTCGCAGCTGCCGACTCCG     GSQLPTP        2     0
GGTTCGCAGCTTACGGAGGAT     GSQLTED        2     0
GGTTCGCAGGCTATTATTTTG     GSQAIIL        2     0
GGTTCGCAGGTGCATACGAAT     GSQVHTN        2     0
GGTTCGCAGTATCCGCTGATG     GSQYPLM        2     0
GGTTCGCATAAGACGCAGACT     GSHKTQT        2     0
GGTTCGCATCTGCTGAATTGG     GSHLLNW        2     0
GGTTCGCATGAGCTTATGCCG     GSHELMP        2     0
GGTTCGCCGATGCAGCCGCCG     GSPMQPP        2     0
GGTTCGCCGATGTTGCCTCCT     GSPMLPP        2     0
GGTTCGCCGCAGTCTCAGTGG     GSPQSQW        2     0
GGTTCGCCGCATATGTGGTTG     GSPHMWL        2     0
GGTTCGCCGCATCCTCCGTGG     GSPHPPW        2     0
GGTTCGCCGCCTCCTACTCCA     GSPPPTP        2     0
GGTTCGCCGCCTCCTCGTCCT     GSPPPRP        2     0
GGTTCGCCGCCTCTTCCTACT     GSPPLPT        2     0
GGTTCGCCGCGTGGTGAGACT     GSPRGET        2     0
GGTTCGCCGCGTGTTACGGGT     GSPRVTG        2     0
GGTTCGCCGCTGGTTCCTCGG     GSPLVPR        2     0
GGTTCGCCGGCTCCTCAGGGT     GSPAPQG        2     0
GGTTCGCCGGCTGTGCGTTAT     GSPAVRY        2     0
GGTTCGCCGGGGATGTCTTCT     GSPGMSS        2     0
GGTTCGCCGGGTCCTTCTGCG     GSPGPSA        2     0
GGTTCGCCGGTGCATATGAGT     GSPVHMS        2     0
GGTTCGCCGTGGACTACTCCT     GSPWTTP        2     0
GGTTCGCCTCAGTTGCATGCT     GSPQLHA        2     0
GGTTCGCGGGCGGCTCATTAT     GSRAAHY        2     0
GGTTCGCGGTTGGCTACGATG     GSRLATM        2     0
GGTTCGCGTAATCAGCCTTCT     GSRNQPS        2     0
GGTTCGCGTCATATGCTTTGG     GSRHMLW        2     0
GGTTCGCGTCATCCGTGGCAG     GSRHPWQ        2     0
GGTTCGCGTCATGCTGTTGAT     GSRHAVD        2     0
GGTTCGCGTCTTGTTCATAAT     GSRLVHN        2     0
GGTTCGCTGCCGTCTTCGCGT     GSLPSSR        2     0
GGTTCGCTGCCTACGCATGTT     GSLPTHV        2     0
GGTTCGCTGCCTCCTATTCGG     GSLPPIR        2     0
GGTTCGCTGCGTCAGTCGGGT     GSLRQSG        2     0
GGTTCGCTGCTGAGTACGCCT     GSLLSTP        2     0
GGTTCGCTGCTGCCTGATGCT     GSLLPDA        2     0
GGTTCGCTGCTGCGGATTGAG     GSLLRIE        2     0
GGTTCGCTGCTTGATTATCAT     GSLLDYH        2     0
GGTTCGCTGGATACGTATGTG     GSLDTYV        2     0
GGTTCGCTGGATGGGCAGGTG     GSLDGQV        2     0
GGTTCGCTGGATGTTCCTGAG     GSLDVPE        2     0
GGTTCGCTGGCGAGTGGTGTT     GSLASGV        2     0
GGTTCGCTGGGTGCTATGCCG     GSLGAMP        2     0
GGTTCGCTGGTGGCTTCGCAT     GSLVASH        2     0
GGTTCGCTTGTGCTGCAGAAT     GSLVLQN        2     0
GGTTCGGAGACTCCTGCTGTT     GSETPAV        2     0
GGTTCGGAGCCGATGCAGTGG     GSEPMQW        2     0
GGTTCGGAGCCGCATTCTTCT     GSEPHSS        2     0
GGTTCGGAGGAGCCTATTGCG     GSEEPIA        2     0
GGTTCGGAGTTGACGCATAAT     GSELTHN        2     0
GGTTCGGAGTTGACTCATCTG     GSELTHL        2     0
GGTTCGGAGTTGTGGCGTATG     GSELWRM        2     0
GGTTCGGAGTTTGCGCTTATG     GSEFALM        2     0
GGTTCGGATCAGCCGCCTCCT     GSDQPPP        2     0
GGTTCGGATCCTCGGCTTTCG     GSDPRLS        2     0
GGTTCGGATCCTGCTGAGCAT     GSDPAEH        2     0
GGTTCGGATCTGCTTTCGTCT     GSDLLSS        2     0
GGTTCGGATGCTCAGCAGCAG     GSDAQQQ        2     0
GGTTCGGCGAAGACTACGCAT     GSAKTTH        2     0
GGTTCGGCGACGGTTCGTAAT     GSATVRN        2     0
GGTTCGGCGACGTATTATCAG     GSATYYQ        2     0
GGTTCGGCGATGGATTATGTT     GSAMDYV        2     0
GGTTCGGCGCATCATAGTTCG     GSAHHSS        2     0
GGTTCGGCGCATTCTACGGTT     GSAHSTV        2     0
GGTTCGGCGCCGCTTACTTCT     GSAPLTS        2     0
GGTTCGGCGCGTTTTACGATT     GSARFTI        2     0
GGTTCGGCGGCGATTGGACTG     GSAAIGL        2     0
GGTTCGGCGGGTATGCGTGGT     GSAGMRG        2     0
GGTTCGGCGGTTCGTTCTATG     GSAVRSM        2     0
GGTTCGGCGTCTTGGGTGCAG     GSASWVQ        2     0
GGTTCGGCGTGGTTGGAGACT     GSAWLET        2     0
GGTTCGGCTATGAGTCTGGCG     GSAMSLA        2     0
GGTTCGGCTCAGCTTTTTAGT     GSAQLFS        2     0
GGTTCGGCTCCGAGTCCGCTG     GSAPSPL        2     0
GGTTCGGCTCCTTCTCCTGCG     GSAPSPA        2     0
GGTTCGGCTGCGACGATTGTT     GSAATIV        2     0
GGTTCGGCTGCTCCTACTCCG     GSAAPTP        2     0
GGTTCGGCTGCTTAGACTCCG     GSAAQTP        2     0
GGTTCGGGGCAGCTTAAGTAT     GSGQLKY        2     0
GGTTCGGGGCAGGCTTCTGCT     GSGQASA        2     0
GGTTCGGGGCCTGCTACTAGG     GSGPATR        2     0
GGTTCGGGTCCTGGGCTGCCG     GSGPGLP        2     0
GGTTCGGGTGAGGAGCCTGAG     GSGEEPE        2     0
GGTTCGGGTGTGCCTTAGCTG     GSGVPQL        2     0
GGTTCGGTGATGCGTAGTCCG     GSVMRSP        2     0
GGTTCGGTGCAGCCTAATCCG     GSVQPNP        2     0
GGTTCGGTGCCGCTTGATGTG     GSVPLDV        2     0
GGTTCGGTGCTGACTCATTTT     GSVLTHF        2     0
GGTTCGGTTAGCGATGCGTGG     GSVSDAW        2     0
GGTTCGGTTCGTCAGTGGGAT     GSVRQWD        2     0
GGTTCGGTTCTGACTGGGCGT     GSVLTGR        2     0
GGTTCGTATAGGACGACGGCT     GSYRTTA        2     0
GGTTCGTATCAGATGCGGCTG     GSYQMRL        2     0
GGTTCGTATCTTTGGGAGGTT     GSYLWEV        2     0
GGTTCGTATGCTCTGATGTCT     GSYALMS        2     0
GGTTCGTCGAATACGGTGTAT     GSSNTVY        2     0
GGTTCGTCGAATCCGGTTGAT     GSSNPVD        2     0
GGTTCGTCGCATCCTCTTGCG     GSSHPLA        2     0
GGTTCGTCGCTGTGGCCTTAT     GSSLWPY        2     0
GGTTCGTCGGAGCAGGTGTCT     GSSEQVS        2     0
GGTTCGTGGCTGGTGAATGGT     GSWLVNG        2     0
GGTTCGTGGGCGATTCGTTCG     GSWAIRS        2     0
GGTTCGTGGGTTTGGCTTCGG     GSWVWLR        2     0
GGTTCGTTGACGACTCAGCCT     GSLTTQP        2     0
GGTTCGTTGCATCATAAGGTG     GSLHHKV        2     0
GGTTCGTTGTCGCAGCTGCTG     GSLSQLL        2     0
GGTTCGTTTGCTAGGTCTACG     GSFARST        2     0
GGTTCTAAGTATCTGACTGAG     GSKYLTE        2     0
GGTTCTACGAAGATGGTGCTG     GSTKMVL        2     0
GGTTCTACGAGTAATCGGTCG     GSTSNRS        2     0
GGTTCTACGCATCTGCCGTGG     GSTHLPW        2     0
GGTTCTACGCCTCGTCTTTCT     GSTPRLS        2     0
GGTTCTACGCCTTCTAGTGGG     GSTPSSG        2     0
GGTTCTACGCGTCTTCTGCCT     GSTRLLP        2     0
GGTTCTACGTATATGCCGCAT     GSTYMPH        2     0
GGTTCTACGTCTCCGCATACT     GSTSPHT        2     0
GGTTCTATGCAGGTGTCTCAG     GSMQVSQ        2     0
GGTTCTATGCCGCTTCCTACT     GSMPLPT        2     0
GGTTCTATGCCTACTAATTCG     GSMPTNS        2     0
GGTTCTATTTCTCTGCTTACG     GSISLLT        2     0
GGTTCTCAGGAGTCTATGCGG     GSQESMR        2     0
GGTTCTCATGGTCCGACTCAG     GSHGPTQ        2     0
GGTTCTCCGCCTATTACGCGT     GSPPITR        2     0
GGTTCTCCGGCGAATACGTTT     GSPANTF        2     0
GGTTCTCCGGCTCGTCATCCT     GSPARHP        2     0
GGTTCTCCTCATCTTCGGCTT     GSPHLRL        2     0
GGTTCTCCTCCGACTGAGTTG     GSPPTEL        2     0
GGTTCTCCTCTGGTTATTCTG     GSPLVIL        2     0
GGTTCTCGGACGGTGCATCAG     GSRTVHQ        2     0
GGTTCTCGGAGTATTCATGGT     GSRSIHG        2     0
GGTTCTCGTTTGGCTACTCAG     GSRLATQ        2     0
GGTTCTCTGCCTCGGGTGTCG     GSLPRVS        2     0
GGTTCTCTGGCGACTATTATT     GSLATII        2     0
GGTTCTGAGATGACGCGGCTT     GSEMTRL        2     0
GGTTCTGAGCAGCCTCCTCAT     GSEQPPH        2     0
GGTTCTGAGCCGTTTCATGGT     GSEPFHG        2     0
GGTTCTGAGCCTTTTACTTCG     GSEPFTS        2     0
GGTTCTGAGCTGTATGCTGAT     GSELYAD        2     0
GGTTCTGATGCTGCTCCGCCG     GSDAAPP        2     0
GGTTCTGCAGCGAGTATTCGT     GSAASIR        2     0
GGTTCTGCGCCGCCGCATTCT     GSAPPHS        2     0
GGTTCTGCGCCTGTTCTTGAT     GSAPVLD        2     0
GGTTCTGCGCTTACTACTGCT     GSALTTA        2     0
GGTTCTGCGGATAGGGCGTGT     GSADRAC        2     0
GGTTCTGCGGTTAGGTCGGGT     GSAVRSG        2     0
GGTTCTGCTACGGCTCCGTCT     GSATAPS        2     0
GGTTCTGCTCGTCTGCCGGTG     GSARLPV        2     0
GGTTCTGGGAAGCTGACTCGT     GSGKLTR        2     0
GGTTCTGGGAGTACTAGGTGT     GSGSTRC        2     0
GGTTCTGGGCCTGTTCCGTTG     GSGPVPL        2     0
GGTTCTGGGGTTTGGGCTCTG     GSGVWAL        2     0
GGTTCTGGTGCGGTGAATCAG     GSGAVNQ        2     0
GGTTCTGTTGCGGTTCTTCCG     GSVAVLP        2     0
GGTTCTTCGGCGCAGCGGTAT     GSSAQRY        2     0
GGTTCTTGGCGGCATTCGTTT     GSWRHSF        2     0
GGTTCTTTGCAGCTGAAGGGG     GSLQLKG        2     0
GGTTGGAAGCAGCATCCTCCG     GWKQHPP        2     0
GGTTGGAAGCTGACTCAGGCT     GWKLTQA        2     0
GGTTGGAAGGCTACTGGTAGT     GWKATGS        2     0
GGTTGGACGACGCCGCGGTCG     GWTTPRS        2     0
GGTTGGACGATGCGGAGTACT     GWTMRST        2     0
GGTTGGACGCCGCTGAGGAGT     GWTPLRS        2     0
GGTTGGACGCCGTGGGGTGTG     GWTPWGV        2     0
GGTTGGACGCCGTTGACTCCG     GWTPLTP        2     0
GGTTGGACGCCTGATATTTTG     GWTPDIL        2     0
GGTTGGACGGAGGTGCCTTCG     GWTEVPS        2     0
GGTTGGACTACTCTGCCGCTG     GWTTLPL        2     0
GGTTGGACTATGGCGCTGCAG     GWTMALQ        2     0
GGTTGGACTCATCCTACGAAG     GWTHPTK        2     0
GGTTGGACTCCTTGGCTGCGG     GWTPWLR        2     0
GGTTGGACTGTGGAGCCTCGT     GWTVEPR        2     0
GGTTGGATGACGCCGATGAGG     GWMTPMR        2     0
GGTTGGATGACGTATCTGCAG     GWMTYLQ        2     0
GGTTGGATGACTTCTCAGTTT     GWMTSQF        2     0
GGTTGGATGCCGGTGGATGAT     GWMPVDD        2     0
GGTTGGATTGATGTGCCGAAT     GWIDVPN        2     0
GGTTGGCAGAGTCCTACTCCG     GWQSPTP        2     0
GGTTGGCAGCAGGCTCCGTTG     GWQQAPL        2     0
GGTTGGCAGCCTATTCGTGAT     GWQPIRD        2     0
GGTTGGCAGCCTCATCCTCGT     GWQPHPR        2     0
GGTTGGCAGCCTCCTTTGCCT     GWQPPLP        2     0
GGTTGGCAGCGTGTTACGTAT     GWQRVTY        2     0
GGTTGGCAGGATAATACGTTT     GWQDNTF        2     0
GGTTGGCAGGGGCCTAGGAGT     GWQGPRS        2     0
GGTTGGCAGGGTGCTCTTCAG     GWQGALQ        2     0
GGTTGGCAGTAGATGCAGCTG     GWQQMQL        2     0
GGTTGGCAGTCGAGTAATAAG     GWQSSNK        2     0
GGTTGGCATACGCAGCGGACG     GWHTQRT        2     0
GGTTGGCATACTCGGTCTGAT     GWHTRSD        2     0
GGTTGGCATATTCGTGCTCCG     GWHIRAP        2     0
GGTTGGCATCATCCGTATATT     GWHHPYI        2     0
GGTTGGCATCTGGATCCGCAT     GWHLDPH        2     0
GGTTGGCCACTTCATCTTAAT     GWPLHLN        2     0
GGTTGGCCGACGATGCCTGCG     GWPTMPA        2     0
GGTTGGCCGACTCGTTTTGGT     GWPTRFG        2     0
GGTTGGCCGACTCTTCCGCTG     GWPTLPL        2     0
GGTTGGCCGAGTGGTACGCAG     GWPSGTQ        2     0
GGTTGGCCGATGGTTGTTACT     GWPMVVT        2     0
GGTTGGCCGATGTATATTACT     GWPMYIT        2     0
GGTTGGCCGCCGACTCGTTCT     GWPPTRS        2     0
GGTTGGCCGCCTACGACTAGT     GWPPTTS        2     0
GGTTGGCCGCCTCCGTAGACT     GWPPPQT        2     0
GGTTGGCCGCGGTCTAATCAG     GWPRSNQ        2     0
GGTTGGCCGCGTCTGTTTACG     GWPRLFT        2     0
GGTTGGCCGCTGTCTACGAGG     GWPLSTR        2     0
GGTTGGCCGCTTGTGTCTTCT     GWPLVSS        2     0
GGTTGGCCGGATCTGAATGCG     GWPDLNA        2     0
GGTTGGCCGTCGATTACTGTG     GWPSITV        2     0
GGTTGGCCTACTACTATGAAG     GWPTTMK        2     0
GGTTGGCCTCATACGCTGCAT     GWPHTLH        2     0
GGTTGGCCTCATCGTGCTCCG     GWPHRAP        2     0
GGTTGGCCTCCTATGAAGCTT     GWPPMKL        2     0
GGTTGGCCTCCTATGCCGGTT     GWPPMPV        2     0
GGTTGGCCTCCTTTTATTCCT     GWPPFIP        2     0
GGTTGGCCTGCTAGTCTGTGG     GWPASLW        2     0
GGTTGGCCTGTTCTGTCGCTG     GWPVLSL        2     0
GGTTGGCGGACTACGCAGGCG     GWRTTQA        2     0
GGTTGGCGGCCTGAGACTACT     GWRPETT        2     0
GGTTGGCGGCCTGCTCATCAG     GWRPAHQ        2     0
GGTTGGCGGCCTGCTGCTACT     GWRPAAT        2     0
GGTTGGCGGCTTTCTGATGCG     GWRLSDA        2     0
GGTTGGCGGGTGCTTCTTGCG     GWRVLLA        2     0
GGTTGGCGTACGGCGCTGTTT     GWRTALF        2     0
GGTTGGCGTACTACTACTGCG     GWRTTTA        2     0
GGTTGGCGTAGTACTATTGAG     GWRSTIE        2     0
GGTTGGCGTCATCCGGATGTT     GWRHPDV        2     0
GGTTGGCGTCCGTGGATGAAT     GWRPWMN        2     0
GGTTGGCGTCCTCCTGAGCTG     GWRPPEL        2     0
GGTTGGCGTCTTCCTCCTTCG     GWRLPPS        2     0
GGTTGGCGTGATTCTCATGAT     GWRDSHD        2     0
GGTTGGCTGCCGGTTACTGCT     GWLPVTA        2     0
GGTTGGCTGCCTGGTAGTGGT     GWLPGSG        2     0
GGTTGGCTGTTTGTGCCTGAG     GWLFVPE        2     0
GGTTGGCTTAGTAAGACGTTG     GWLSKTL        2     0
GGTTGGCTTGAGATGAGGGTG     GWLEMRV        2     0
GGTTGGCTTGCTAAGGATTTG     GWLAKDL        2     0
GGTTGGGAGAGGACTCCTCTG     GWERTPL        2     0
GGTTGGGCGATGCAGCATCGG     GWAMQHR        2     0
GGTTGGGCGCATCCTATGTTT     GWAHPMF        2     0
GGTTGGGCGCCGGGTAGTGAG     GWAPGSE        2     0
GGTTGGGCGCCTCCGCAGCGG     GWAPPQR        2     0
GGTTGGGCGCGTACTCTGAAG     GWARTLK        2     0
GGTTGGGCGCGTACTTCTGGT     GWARTSG        2     0
GGTTGGGCGCTTATTCGGCAT     GWALIRH        2     0
GGTTGGGCGTTGTCGAGGTAT     GWALSRY        2     0
GGTTGGGCTACTACTACTAAG     GWATTTK        2     0
GGTTGGGCTCAGTATCCGCGT     GWAQYPR        2     0
GGTTGGGCTGCGATTCATTCG     GWAAIHS        2     0
GGTTGGGGGACTACTCCGATT     GWGTTPI        2     0
GGTTGGGGGCCTCCTAATCGG     GWGPPNR        2     0
GGTTGGGGGCCTCCTACTTTT     GWGPPTF        2     0
GGTTGGGGGGTTAATCGTCCG     GWGVNRP        2     0
GGTTGGGGGTTGAGTACGAGT     GWGLSTS        2     0
GGTTGGGGGTTTGGTCTTTCT     GWGFGLS        2     0
GGTTGGGGTGCTAGTCCTTCT     GWGASPS        2     0
GGTTGGGTGACGAGTAATGCG     GWVTSNA        2     0
GGTTGGGTGTCGCGGCCTGCG     GWVSRPA        2     0
GGTTGGGTTACTGCTCCTACG     GWVTAPT        2     0
GGTTGGGTTGCTCCTCCTTTG     GWVAPPL        2     0
GGTTGGGTTGGGATTCCTCCT     GWVGIPP        2     0
GGTTGGTATACGACGCGGATG     GWYTTRM        2     0
GGTTGGTCGAAGCCTTCGTTG     GWSKPSL        2     0
GGTTGGTCGATGATGGGTAAG     GWSMMGK        2     0
GGTTGGTCGCAGCGGCATTTG     GWSQRHL        2     0
GGTTGGTCGCATAGTCGGTCT     GWSHSRS        2     0
GGTTGGTCGCCGAAGATTAAG     GWSPKIK        2     0
GGTTGGTCTACGCATCCTGAT     GWSTHPD        2     0
GGTTGGTCTATTCCTGATACG     GWSIPDT        2     0
GGTTGGTCTCATATTCATCAG     GWSHIHQ        2     0
GGTTGGTCTGAGCGGTATAGG     GWSERYR        2     0
GGTTGGTGGCCTTTGACTACT     GWWPLTT        2     0
GGTTGGTGGGCGCCTCGTAGT     GWWAPRS        2     0
GGTTGGTGGTCGCAGATGTAG     GWWSQMQ        2     0
GGTTGGTGTACTCTTATGGAT     GWCTLMD        2     0
GGTTGGTGTCAGATGCTTCCG     GWCQMLP        2     0
GGTTGGTGTCTGCCGATGTTG     GWCLPML        2     0
GGTTGGTTGCCTCCTCCTGAT     GWLPPPD        2     0
GGTTGTAAGCCGCCTGTGCAG     GCKPPVQ        2     0
GGTTGTACGACGACTATTTCT     GCTTTIS        2     0
GGTTGTACGACTCATCTTCCT     GCTTHLP        2     0
GGTTGTACGCTGAGTACTTGT     GCTLSTC        2     0
GGTTGTACTGCTTGTATGACG     GCTACMT        2     0
GGTTGTCCGCAGTATCAGAGT     GCPQYQS        2     0
GGTTGTGCGACGGGTACTGCG     GCATGTA        2     0
GGTTGTGCGGCGACTATGCAT     GCAATMH        2     0
GGTTGTGCGGCGGAGTGTCTT     GCAAECL        2     0
GGTTGTGCGGCGTCTAATTCT     GCAASNS        2     0
GGTTGTGCTGAGTGTGGGCGT     GCAECGR        2     0
GGTTGTGGTCAGACTTTGTGT     GCGQTLC        2     0
GGTTGTGTGGTTCAGGGGTGT     GCVVQGC        2     0
GGTTGTTATGGTATTCGTGGA     GCYGIRG        2     0
GGTTTGAAGAGTACTATTTGG     GLKSTIW        2     0
GGTTTGACGAAGTCTGTGCGG     GLTKSVR        2     0
GGTTTGACGCATTCTCGGTCT     GLTHSRS        2     0
GGTTTGACGCGGACGTAGGTG     GLTRTQV        2     0
GGTTTGACTCGTCCTACTTCG     GLTRPTS        2     0
GGTTTGCAGAAGCTTGCTTTT     GLQKLAF        2     0
GGTTTGCAGACGGCTTCGCAT     GLQTASH        2     0
GGTTTGCAGCAGCGGTCTACT     GLQQRST        2     0
GGTTTGCAGCGTCCTCTGTAT     GLQRPLY        2     0
GGTTTGCAGCTTCATCTTACG     GLQLHLT        2     0
GGTTTGCAGGTTACGTCTAAG     GLQVTSK        2     0
GGTTTGCAGTCTACGGCTACG     GLQSTAT        2     0
GGTTTGCAGTTGCGGGAGGTG     GLQLREV        2     0
GGTTTGCATACTGATCGTTGG     GLHTDRW        2     0
GGTTTGCATCAGCATGCTAGG     GLHQHAR        2     0
GGTTTGCATGAGCCGAATCCG     GLHEPNP        2     0
GGTTTGCCGAATGTTACTCCT     GLPNVTP        2     0
GGTTTGCCGACTGCTAAGATT     GLPTAKI        2     0
GGTTTGCCGCAGAGTACTCGT     GLPQSTR        2     0
GGTTTGCCGCATCTTCTTATG     GLPHLLM        2     0
GGTTTGCCGCCTCGTCCTTCT     GLPPRPS        2     0
GGTTTGCCGCGGTGTTCGTCT     GLPRCSS        2     0
GGTTTGCCGCTTATTACTGTG     GLPLITV        2     0
GGTTTGCCGGAGTATCTTACT     GLPEYLT        2     0
GGTTTGCCGGCGACTACTTTG     GLPATTL        2     0
GGTTTGCCGGCGTCTCGTCCT     GLPASRP        2     0
GGTTTGCCGTCGATTCCTGCG     GLPSIPA        2     0
GGTTTGCCGTCTCGTACTTCT     GLPSRTS        2     0
GGTTTGCCTACGACGGGTCCT     GLPTTGP        2     0
GGTTTGCCTCTGTCTCCTCGG     GLPLSPR        2     0
GGTTTGCCTGTTCGGAGTAAG     GLPVRSK        2     0
GGTTTGCCTTAGCTGGTGCCG     GLPQLVP        2     0
GGTTTGCGGACGGTGGCTCCG     GLRTVAP        2     0
GGTTTGCGGACTATTGTTCAT     GLRTIVH        2     0
GGTTTGCGGACTCTGCATGCG     GLRTLHA        2     0
GGTTTGCGGGAGTCGGGGATG     GLRESGM        2     0
GGTTTGCGTAATGCGCCTTCG     GLRNAPS        2     0
GGTTTGCTGACTCTGAAGGCT     GLLTLKA        2     0
GGTTTGCTGCATCCGTGGAGT     GLLHPWS        2     0
GGTTTGCTGGCTACGTGGGTG     GLLATWV        2     0
GGTTTGGAGAAGTCTGCGGTT     GLEKSAV        2     0
GGTTTGGAGGCTAGGATTCCT     GLEARIP        2     0
GGTTTGGCGCATAGTTATCGG     GLAHSYR        2     0
GGTTTGGCGCCGACTATTACG     GLAPTIT        2     0
GGTTTGGCGGTTCTGAAGGCT     GLAVLKA        2     0
GGTTTGGCGTGGCATGGTTGG     GLAWHGW        2     0
GGTTTGGCTACTCATACTATG     GLATHTM        2     0
GGTTTGGCTCGTACTACTCCG     GLARTTP        2     0
GGTTTGGCTCTTGATCATCCT     GLALDHP        2     0
GGTTTGGCTGGTTCTCCTGAT     GLAGSPD        2     0
GGTTTGGGGATTAAGCTTTCG     GLGIKLS        2     0
GGTTTGGGTATGCCGATTCGG     GLGMPIR        2     0
GGTTTGGTGCAGACGCTTTCT     GLVQTLS        2     0
GGTTTGGTGCCTATGCGTCAT     GLVPMRH        2     0
GGTTTGGTGGAGACTCCTCCG     GLVETPP        2     0
GGTTTGTAGAATCCGCAGTAT     GLQNPQY        2     0
GGTTTGTAGATGGCGCAGTCG     GLQMAQS        2     0
GGTTTGTCAAGGCCGCCGTCG     GLSRPPS        2     0
GGTTTGTCTCCGACTAGGGGT     GLSPTRG        2     0
GGTTTGTGTAGTATGATTTCG     GLCSMIS        2     0
GGTTTTCCTACGTGGCCTCTG     GFPTWPL        2     0
GGTTTTCCTAGTCGTACTCCG     GFPSRTP        2     0
GGTTTTGCGCATACTATGACG     GFAHTMT        2     0
GGTTTTGTGAATCAGAGGACT     GFVNQRT        2     0
GTAAAGCAGCATTATACTATG     VKQHYTM        2     0
GTAAATGCTGATTATCCTCCG     VNADYPP        2     0
GTAACGGGTCCTAGGCAGCTT     VTGPRQL        2     0
GTAACGGTAGGTGGGCTGGTG     VTVGGLV        2     0
GTAACTAAGGCTGCTACTGCG     VTKAATA        2     0
GTAACTCAGGGGTCGACGCAT     VTQGSTH        2     0
GTAAGGCCGACGCTGAGTGCT     VRPTLSA        2     0
GTAAGGTCGGTGAGTCCTGCT     VRSVSPA        2     0
GTACAGCATATTCCTCATACT     VQHIPHT        2     0
GTACAGCATGGTCGGCCTGGG     VQHGRPG        2     0
GTACAGCCTGCTCATACTCTG     VQPAHTL        2     0
GTACAGCGGCATCTTTTGTGG     VQRHLLW        2     0
GTACAGTGTGCTCGGCTTCCT     VQCARLP        2     0
GTACATCCGTTGAATCCGATG     VHPLNPM        2     0
GTACATGTGGAGTCTGCGCCG     VHVESAP        2     0
GTACCGAAGCCTAGTATGTCG     VPKPSMS        2     0
GTACCGATGGGGTATCCTGCG     VPMGYPA        2     0
GTACCGCAGAAGGCGATTTGG     VPQKAIW        2     0
GTACCGCATCATCAGACGCCG     VPHHQTP        2     0
GTACCGCATCGTTTTCTGCTT     VPHRFLL        2     0
GTACCGGCGCGTTTTTCGTTG     VPARFSL        2     0
GTACCGGCTGATCCTTCGATG     VPADPSM        2     0
GTACCGGTGACGAAGCGTGCG     VPVTKRA        2     0
GTACCGGTTCCGTCTGTTCGG     VPVPSVR        2     0
GTACCGTCGCTGTATCGTGGG     VPSLYRG        2     0
GTACCTAGGGATCCTGATCCG     VPRDPDP        2     0
GTACCTCAGCGGCCTTCTGTT     VPQRPSV        2     0
GTACCTGATCGTCCGCCTCGG     VPDRPPR        2     0
GTACGGACGACGCATGGGGTT     VRTTHGV        2     0
GTACGGACTCTGATGGCTGAG     VRTLMAE        2     0
GTACGGGGGCTGCTTGTTGAG     VRGLLVE        2     0
GTACGTGAGACGACTTGGGAG     VRETTWE        2     0
GTACTGACGGGTCCGGTGCTG     VLTGPVL        2     0
GTACTGAGTGCGCCTACTTCG     VLSAPTS        2     0
GTACTGCCGTCTAAGCCTACT     VLPSKPT        2     0
GTACTGCCTTAGATGTTTAGT     VLPQMFS        2     0
GTACTGCTGGCTGGGTATGCG     VLLAGYA        2     0
GTACTGCTTAGGTGGGATTCT     VLLRWDS        2     0
GTACTGGCGCAGCCTCCTCAT     VLAQPPH        2     0
GTAGAGGATCGTACGCTGCGT     VEDRTLR        2     0
GTAGAGTCGCTGTTTCTTCCG     VESLFLP        2     0
GTAGCGCAGCGTCATACGATT     VAQRHTI        2     0
GTAGCGCCGACGACTACGCAG     VAPTTTQ        2     0
GTAGCGGAGCCGCCTTCTCCT     VAEPPSP        2     0
GTAGGGACGGATGCGTTTCTG     VGTDAFL        2     0
GTAGGGGCTCAGCCGACGTTT     VGAQPTF        2     0
GTATCGCCGGCGGTTAATACT     VSPAVNT        2     0
GTCCCGCATCGGCATCAGGCT     VPHRHQA        2     0
GTCCCGTAGGCTACTCTGATG     VPQATLM        2     0
GTCCTGCGTACTACTGCGTCG     VLRTTAS        2     0
GTCGAGAGGATTCCGCGTAAG     VERIPRK        2     0
GTCGGGAGTATGCAGGTGCGG     VGSMQVR        2     0
GTGAAGAATGTGCTGCAGACG     VKNVLQT        2     0
GTGAAGACGCAGCCGTTTTTG     VKTQPFL        2     0
GTGAAGACGCATTGGCCGGAT     VKTHWPD        2     0
GTGAAGACGCCGATTCCTGCG     VKTPIPA        2     0
GTGAAGACGCTGCCTACGATT     VKTLPTI        2     0
GTGAAGACGCTGTCGATTCCG     VKTLSIP        2     0
GTGAAGACGGAGAGGACGCTG     VKTERTL        2     0
GTGAAGACGGTTCCGCTGCTT     VKTVPLL        2     0
GTGAAGACGTAGACTCATCCG     VKTQTHP        2     0
GTGAAGACTGATCGGGTGTAT     VKTDRVY        2     0
GTGAAGACTTATGCTGCTGCG     VKTYAAA        2     0
GTGAAGAGGCCGCAGCTGCCT     VKRPQLP        2     0
GTGAAGATGAAGTCTCTGACT     VKMKSLT        2     0
GTGAAGATGCCGATTACGCAG     VKMPITQ        2     0
GTGAAGATGCCTCGGGTTGCG     VKMPRVA        2     0
GTGAAGATGGTGGGTCTGGGT     VKMVGLG        2     0
GTGAAGATGTATCCTGGTGGT     VKMYPGG        2     0
GTGAAGATTGAGGCGCCTCTT     VKIEAPL        2     0
GTGAAGATTGATGCTCGTACT     VKIDART        2     0
GTGAAGCAGACGGTGCAGGCT     VKQTVQA        2     0
GTGAAGCAGCATCTGTGGCTG     VKQHLWL        2     0
GTGAAGCAGCATCTTTCTACG     VKQHLST        2     0
GTGAAGCAGCATGGTCCGGCT     VKQHGPA        2     0
GTGAAGCAGCATTCTACTCGT     VKQHSTR        2     0
GTGAAGCAGCGGGCGATGTGT     VKQRAMC        2     0
GTGAAGCAGCTGGAGGGTTCT     VKQLEGS        2     0
GTGAAGCAGGAGCATCCTCCT     VKQEHPP        2     0
GTGAAGCAGGAGCATCTTGAG     VKQEHLE        2     0
GTGAAGCAGGCTCATAATCCG     VKQAHNP        2     0
GTGAAGCAGTCGATGTTGAGT     VKQSMLS        2     0
GTGAAGCATCAGCCTCCGTGG     VKHQPPW        2     0
GTGAAGCATCAGTCTATGCCT     VKHQSMP        2     0
GTGAAGCATCCTACTGGTTAT     VKHPTGY        2     0
GTGAAGCATCCTCTTAATAGG     VKHPLNR        2     0
GTGAAGCATGCGCAGCCGTCT     VKHAQPS        2     0
GTGAAGCATGCTAGGACTAAT     VKHARTN        2     0
GTGAAGCATTCTTATACTACT     VKHSYTT        2     0
GTGAAGCCGATGCGTATGCTT     VKPMRML        2     0
GTGAAGCCGATGTTGCCTCAT     VKPMLPH        2     0
GTGAAGCCGCATGCGATGTTT     VKPHAMF        2     0
GTGAAGCCGCCGCCGATGCCT     VKPPPMP        2     0
GTGAAGCCGCCGGATCCTATG     VKPPDPM        2     0
GTGAAGCCGCCTTTGTCTCCG     VKPPLSP        2     0
GTGAAGCCGCGTATGCCTCCT     VKPRMPP        2     0
GTGAAGCCGCTGCCTGAGCCT     VKPLPEP        2     0
GTGAAGCCGCTGCTGAGTATT     VKPLLSI        2     0
GTGAAGCCGGAGGTTCTGCTT     VKPEVLL        2     0
GTGAAGCCGGCGCATCTTGGG     VKPAHLG        2     0
GTGAAGCCGGGTACGCATAGT     VKPGTHS        2     0
GTGAAGCCGGGTCTGCCGTAT     VKPGLPY        2     0
GTGAAGCCGGTGATGACGTAG     VKPVMTQ        2     0
GTGAAGCCGGTTCTGCGGGAG     VKPVLRE        2     0
GTGAAGCCGTATCTTACGACT     VKPYLTT        2     0
GTGAAGCCTACTATGTCGCAT     VKPTMSH        2     0
GTGAAGCCTCATCCGTATCCT     VKPHPYP        2     0
GTGAAGCCTCCGAATGCGGAT     VKPPNAD        2     0
GTGAAGCCTCCGACGACTGGT     VKPPTTG        2     0
GTGAAGCCTCCGACTCCTTGG     VKPPTPW        2     0
GTGAAGCCTGTGATTCCGGTT     VKPVIPV        2     0
GTGAAGCCTGTTCCTCCTCTG     VKPVPPL        2     0
GTGAAGCGGGATGGTACGACG     VKRDGTT        2     0
GTGAAGCGTATTTATGATGGT     VKRIYDG        2     0
GTGAAGCGTCCTCCTGCTGAT     VKRPPAD        2     0
GTGAAGCTGCAGGAGCAGTCG     VKLQEQS        2     0
GTGAAGCTGCAGGCGGATCCG     VKLQADP        2     0
GTGAAGCTGCCTACGACGCGT     VKLPTTR        2     0
GTGAAGCTGCTGCCTATGTCT     VKLLPMS        2     0
GTGAAGCTGCTTCCTGCTATG     VKLLPAM        2     0
GTGAAGCTGGAGACTCTGGTT     VKLETLV        2     0
GTGAAGCTTAATAGTTTGCTG     VKLNSLL        2     0
GTGAAGCTTAGTCATGCGATG     VKLSHAM        2     0
GTGAAGCTTATGGCTGATGAT     VKLMADD        2     0
GTGAAGGAGCCTCTTAATGAT     VKEPLND        2     0
GTGAAGGAGTGGCAGAAGCGG     VKEWQKR        2     0
GTGAAGGATACGAAGCCGTAT     VKDTKPY        2     0
GTGAAGGCGAATCATCTTTGG     VKANHLW        2     0
GTGAAGGCGACTACTTATCGG     VKATTYR        2     0
GTGAAGGCGCCGCCTCATCAT     VKAPPHH        2     0
GTGAAGGCGCCGCTTGCTAAG     VKAPLAK        2     0
GTGAAGGCGCGTTCTTATGCG     VKARSYA        2     0
GTGAAGGCGGGGCATATTAAG     VKAGHIK        2     0
GTGAAGGCGGTGACGTCTCAT     VKAVTSH        2     0
GTGAAGGCGTCTGATCCGCGT     VKASDPR        2     0
GTGAAGGCTACTAGTCCTTCT     VKATSPS        2     0
GTGAAGGCTACTGCGGAGGCG     VKATAEA        2     0
GTGAAGGCTCATCTGCGGACG     VKAHLRT        2     0
GTGAAGGCTGATCCGCTGGTG     VKADPLV        2     0
GTGAAGGCTGTTTTGACTTTT     VKAVLTF        2     0
GTGAAGGGGACTTAGACTCTG     VKGTQTL        2     0
GTGAAGGGGCATCCTCAGCTT     VKGHPQL        2     0
GTGAAGGGGCTGCTGCCTTAT     VKGLLPY        2     0
GTGAAGGGTACGACGCTTTGG     VKGTTLW        2     0
GTGAAGGGTATGCATCCTCTT     VKGMHPL        2     0
GTGAAGGGTCCGACTCCTCCG     VKGPTPP        2     0
GTGAAGGGTCCTATGATGCTT     VKGPMML        2     0
GTGAAGGGTTTTCAGACGCAT     VKGFQTH        2     0
GTGAAGGTGACGAGTAATACG     VKVTSNT        2     0
GTGAAGGTGCATCCTAAGCTG     VKVHPKL        2     0
GTGAAGGTGGGTGGTAGTCCG     VKVGGSP        2     0
GTGAAGGTGGTGTCTTTTAGT     VKVVSFS        2     0
GTGAAGGTGTTGCAGATTGCT     VKVLQIA        2     0
GTGAAGGTTATGCCGGCGCTG     VKVMPAL        2     0
GTGAAGTAGGTGCTTATATAT     VKQVLIY        2     0
GTGAAGTATGTTCATACGATG     VKYVHTM        2     0
GTGAAGTCGGATCATCCTCCG     VKSDHPP        2     0
GTGAAGTCGGATGTTGTGCGT     VKSDVVR        2     0
GTGAAGTCGGCGAGTTCTCCT     VKSASSP        2     0
GTGAAGTCGGCGCGGACTAGT     VKSARTS        2     0
GTGAAGTCGTATCCGCCTAAG     VKSYPPK        2     0
GTGAAGTCTCCTGAGGATCGT     VKSPEDR        2     0
GTGAAGTCTGATATGTATTTT     VKSDMYF        2     0
GTGAAGTGGAATCATCATTCT     VKWNHHS        2     0
GTGAAGTGGAGGCTTCCTTTG     VKWRLPL        2     0
GTGAAGTGGCATCCTCCTGAG     VKWHPPE        2     0
GTGAAGTGGCCGGAGCGTATG     VKWPERM        2     0
GTGAAGTGGCTGCCTCAGGAT     VKWLPQD        2     0
GTGAAGTGTGGGACTTGGAAG     VKCGTWK        2     0
GTGAAGTTGACTAGTACGTGG     VKLTSTW        2     0
GTGAAGTTGCATGCGGATACG     VKLHADT        2     0
GTGAATAAGCAGTCTACGATG     VNKQSTM        2     0
GTGAATAAGCCGGCTCCGAGG     VNKPAPR        2     0
GTGAATACGACGGGTCGTCCT     VNTTGRP        2     0
GTGAATACGCTGATTAAGCAT     VNTLIKH        2     0
GTGAATACGGATAAGCTGATG     VNTDKLM        2     0
GTGAATACTACTTCGACGTCT     VNTTSTS        2     0
GTGAATACTCAGTTTGGTTCG     VNTQFGS        2     0
GTGAATACTCCGACGTATCCG     VNTPTYP        2     0
GTGAATACTGATCGTCAGAGT     VNTDRQS        2     0
GTGAATAGGAGTGCTGCGTCG     VNRSAAS        2     0
GTGAATATGCAGCTTAGTTCG     VNMQLSS        2     0
GTGAATCAGAATCGTATGTTG     VNQNRML        2     0
GTGAATCAGCAGCCGGGGCTT     VNQQPGL        2     0
GTGAATCAGCAGCCGGTGCCG     VNQQPVP        2     0
GTGAATCAGCAGCTTCGGACT     VNQQLRT        2     0
GTGAATCAGCTGCAGTCTCCT     VNQLQSP        2     0
GTGAATCAGGAGCCGCATATG     VNQEPHM        2     0
GTGAATCAGGTGCTGACTCTT     VNQVLTL        2     0
GTGAATCATAGGGGTGCTCCT     VNHRGAP        2     0
GTGAATCATCCTATTCATGGT     VNHPIHG        2     0
GTGAATCATCGTAATCTGCGT     VNHRNLR        2     0
GTGAATCATCGTCCTGCTATT     VNHRPAI        2     0
GTGAATCATGGTCTTGATCCT     VNHGLDP        2     0
GTGAATCCGAATGGGCTGCTG     VNPNGLL        2     0
GTGAATCCGAGTCTGCTGTTT     VNPSLLF        2     0
GTGAATCCGCATAGTACTAGT     VNPHSTS        2     0
GTGAATCCGCATCGTATTGAT     VNPHRID        2     0
GTGAATCCGCTTGTTCCTGCT     VNPLVPA        2     0
GTGAATCCGGCGTCTATTGCG     VNPASIA        2     0
GTGAATCCGGTGCCGGCGTCG     VNPVPAS        2     0
GTGAATCCTACTAGTTATAGT     VNPTSYS        2     0
GTGAATCCTCAGCTTACTCCG     VNPQLTP        2     0
GTGAATCGGACTGTTTATGTT     VNRTVYV        2     0
GTGAATCGGCCTCCGGTGCAT     VNRPPVH        2     0
GTGAATCGGCTGGGTAATCTG     VNRLGNL        2     0
GTGAATCGGGTGCCTCTTCAG     VNRVPLQ        2     0
GTGAATCGTAATCCTGGGCAT     VNRNPGH        2     0
GTGAATCGTCCGATTCGGTTG     VNRPIRL        2     0
GTGAATCTGACTTCTCCGCCT     VNLTSPP        2     0
GTGAATCTGAGTAATCTTTAT     VNLSNLY        2     0
GTGAATCTGATGCCTAGTGAT     VNLMPSD        2     0
GTGAATCTGCATCCGGCTACT     VNLHPAT        2     0
GTGAATCTGCATTATACGTCG     VNLHYTS        2     0
GTGAATCTGTCGAATCCGCAT     VNLSNPH        2     0
GTGAATGCGAAGCTTACTAGT     VNAKLTS        2     0
GTGAATGCGAGTCAGAGTTTG     VNASQSL        2     0
GTGAATGCGATGGTTCAGGCT     VNAMVQA        2     0
GTGAATGCGCAGGTGCTGTTT     VNAQVLF        2     0
GTGAATGCGCATCGGTTGCAG     VNAHRLQ        2     0
GTGAATGCGCCTCCTACTTTG     VNAPPTL        2     0
GTGAATGCGCGTAGTCTTGTG     VNARSLV        2     0
GTGAATGCGCGTCATAAGATT     VNARHKI        2     0
GTGAATGCGCGTGATCTTAAG     VNARDLK        2     0
GTGAATGCGCGTGGTCTTCCG     VNARGLP        2     0
GTGAATGCGCGTGTTCATGTG     VNARVHV        2     0
GTGAATGCGCTGAATGGTGTT     VNALNGV        2     0
GTGAATGCGGAGACTATGAGG     VNAETMR        2     0
GTGAATGCGGCGTATACTTAG     VNAAYTQ        2     0
GTGAATGCGGCTATGATTAAG     VNAAMIK        2     0
GTGAATGCGGCTTCTTGGTTG     VNAASWL        2     0
GTGAATGCGGGTTCTAAGCCT     VNAGSKP        2     0
GTGAATGCGGTGTCGAGGCTG     VNAVSRL        2     0
GTGAATGCGTTGACTCCGACG     VNALTPT        2     0
GTGAATGCTAGGAGTCATGAG     VNARSHE        2     0
GTGAATGCTCGGCAGCCTCAG     VNARQPQ        2     0
GTGAATGCTCGTCATCTGCAT     VNARHLH        2     0
GTGAATGCTGCGAAGTTTCCG     VNAAKFP        2     0
GTGAATGCTGCTGTTGGTCAG     VNAAVGQ        2     0
GTGAATGGGAAGCTTGGTTTT     VNGKLGF        2     0
GTGAATGGGCCTGAGTGGCAT     VNGPEWH        2     0
GTGAATGGGCCTGGTATGAGG     VNGPGMR        2     0
GTGAATGGGGAGCCTTCTTCT     VNGEPSS        2     0
GTGAATGGGGCGTATAGTACG     VNGAYST        2     0
GTGAATGGGTGGCAGCGGACT     VNGWQRT        2     0
GTGAATGGGTGGCTGCTTCAG     VNGWLLQ        2     0
GTGAATGGTACTCCTTCGCCG     VNGTPSP        2     0
GTGAATGGTAGGGCGTCGCAG     VNGRASQ        2     0
GTGAATGGTAGTTCGCCTCCG     VNGSSPP        2     0
GTGAATGGTATTAGGCCGTGC     VNGIRPC        2     0
GTGAATGGTCCTCAGTCTTTG     VNGPQSL        2     0
GTGAATGGTCCTCTGCCTCTG     VNGPLPL        2     0
GTGAATGGTGGTCATCTGCTG     VNGGHLL        2     0
GTGAATGGTGGTCCTCCGTTG     VNGGPPL        2     0
GTGAATGTGCGTTCTGCGGTT     VNVRSAV        2     0
GTGAATGTTACGCGTATGATT     VNVTRMI        2     0
GTGAATGTTCCGCGTCCTTAG     VNVPRPQ        2     0
GTGAATGTTGCTCCGAGTGTG     VNVAPSV        2     0
GTGAATTAGCTGCAGAGTCGG     VNQLQSR        2     0
GTGAATTGGGAGGCTTCGACG     VNWEAST        2     0
GTGACACAGGAGACTCCGCCG     VTQETPP        2     0
GTGACACATAGTATGGTGCGT     VTHSMVR        2     0
GTGACACCGAAGCCTATTAGG     VTPKPIR        2     0
GTGACAGCGGCGCCTGGGTTG     VTAAPGL        2     0
GTGACGAAGAATGCTGATAAT     VTKNADN        2     0
GTGACGAAGACGACTATTAAG     VTKTTIK        2     0
GTGACGAAGACGGTGCATCTT     VTKTVHL        2     0
GTGACGAAGAGTCCTCCGATG     VTKSPPM        2     0
GTGACGAAGATTCCGCATACG     VTKIPHT        2     0
GTGACGAAGCAGCATAATTCT     VTKQHNS        2     0
GTGACGAAGCATGGGCAGTTT     VTKHGQF        2     0
GTGACGAAGCCTAATCCTCGT     VTKPNPR        2     0
GTGACGAAGCTGAATATGCAG     VTKLNMQ        2     0
GTGACGAAGCTGCCGACGCTG     VTKLPTL        2     0
GTGACGAAGCTGGGGCAGCCT     VTKLGQP        2     0
GTGACGAAGCTTCCTCCGCCT     VTKLPPP        2     0
GTGACGAAGGATAGGCTTCAG     VTKDRLQ        2     0
GTGACGAAGGATCGTTCTGCG     VTKDRSA        2     0
GTGACGAAGGCGCGGGCTGCG     VTKARAA        2     0
GTGACGAAGGCTCATCCGAAG     VTKAHPK        2     0
GTGACGAAGGCTTAGACTTTG     VTKAQTL        2     0
GTGACGAAGGTTACTGCGCTT     VTKVTAL        2     0
GTGACGAAGTATCTGACGTAT     VTKYLTY        2     0
GTGACGAAGTCTTATCCTGTG     VTKSYPV        2     0
GTGACGAATCCGGTTCCGGCT     VTNPVPA        2     0
GTGACGAATCCGTGGGCTTAT     VTNPWAY        2     0
GTGACGAATCGGCTGGTGGTG     VTNRLVV        2     0
GTGACGAATGATAGGCCTTTT     VTNDRPF        2     0
GTGACGAATGCGAGGACTACT     VTNARTT        2     0
GTGACGAATGCTCATGCGGGG     VTNAHAG        2     0
GTGACGAATGGTGAGGCTCCT     VTNGEAP        2     0
GTGACGAATGTTGTGCCGCCT     VTNVVPP        2     0
GTGACGACGACGCAGGTGCAG     VTTTQVQ        2     0
GTGACGACGACGCATCCGCAT     VTTTHPH        2     0
GTGACGACGACTCAGCAGCAT     VTTTQQH        2     0
GTGACGACGACTGTGGGTGCT     VTTTVGA        2     0
GTGACGACGAGTACTCAGCCT     VTTSTQP        2     0
GTGACGACGAGTCTGCATGAT     VTTSLHD        2     0
GTGACGACGAGTTCTCCGAGG     VTTSSPR        2     0
GTGACGACGATGATTCATTAG     VTTMIHQ        2     0
GTGACGACGATGCAGCGTAGT     VTTMQRS        2     0
GTGACGACGATGCAGTTTCAG     VTTMQFQ        2     0
GTGACGACGATTCCTAAGGAT     VTTIPKD        2     0
GTGACGACGCAGAAGCCTGTG     VTTQKPV        2     0
GTGACGACGCAGCAGCCTGGT     VTTQQPG        2     0
GTGACGACGCAGCATTGGACG     VTTQHWT        2     0
GTGACGACGCAGTATAGTAGG     VTTQYSR        2     0
GTGACGACGCATATTAGTGTG     VTTHISV        2     0
GTGACGACGCATCCGAGGGTG     VTTHPRV        2     0
GTGACGACGCCTAGGTGGGCT     VTTPRWA        2     0
GTGACGACGCCTCCTTTGACG     VTTPPLT        2     0
GTGACGACGCGGACTCCGTCG     VTTRTPS        2     0
GTGACGACGCGGCCTTCGCCT     VTTRPSP        2     0
GTGACGACGCGTATGAGTACG     VTTRMST        2     0
GTGACGACGCGTCCTCCGCAT     VTTRPPH        2     0
GTGACGACGCGTCTGATGCCT     VTTRLMP        2     0
GTGACGACGCTGACGTATCCT     VTTLTYP        2     0
GTGACGACGCTGACTTATGTT     VTTLTYV        2     0
GTGACGACGCTGCCTAGTAGG     VTTLPSR        2     0
GTGACGACGCTTCGGACTCCT     VTTLRTP        2     0
GTGACGACGGATTCGATGCAT     VTTDSMH        2     0
GTGACGACGGCTGATCTTCGG     VTTADLR        2     0
GTGACGACGGCTGCTACTATT     VTTAATI        2     0
GTGACGACGGTGCAGGAGGCG     VTTVQEA        2     0
GTGACGACGGTGCCGACTGCT     VTTVPTA        2     0
GTGACGACGGTTCCGCTTCCT     VTTVPLP        2     0
GTGACGACGTATAGGCCTCAT     VTTYRPH        2     0
GTGACGACGTCGCCGCATTTG     VTTSPHL        2     0
GTGACGACGTCTCTTGGGCCT     VTTSLGP        2     0
GTGACGACGTGGCCTCCTAAT     VTTWPPN        2     0
GTGACGACTAAGCCTTCTCTG     VTTKPSL        2     0
GTGACGACTAATCCGCTGAGG     VTTNPLR        2     0
GTGACGACTACGCCTCGTATG     VTTTPRM        2     0
GTGACGACTAGGGTTTCTGGT     VTTRVSG        2     0
GTGACGACTATGCATGATCTG     VTTMHDL        2     0
GTGACGACTCAGCCGGTGCAT     VTTQPVH        2     0
GTGACGACTCAGTATGCTCTG     VTTQYAL        2     0
GTGACGACTCATGCGCCTTTG     VTTHAPL        2     0
GTGACGACTCCGGCTGCTCGG     VTTPAAR        2     0
GTGACGACTCCTCAGCATCGT     VTTPQHR        2     0
GTGACGACTCCTCGGTATCCT     VTTPRYP        2     0
GTGACGACTCCTGCTAGGTGG     VTTPARW        2     0
GTGACGACTCCTGTTAGTTCG     VTTPVSS        2     0
GTGACGACTCTGACGCCGCTG     VTTLTPL        2     0
GTGACGACTGATGCGCAGTAT     VTTDAQY        2     0
GTGACGACTGCGCAGGCTACG     VTTAQAT        2     0
GTGACGACTGCGCCTTATAGG     VTTAPYR        2     0
GTGACGACTGCTACTATGTTT     VTTATMF        2     0
GTGACGACTGCTCCGAATATG     VTTAPNM        2     0
GTGACGACTGCTCTTCCTGAT     VTTALPD        2     0
GTGACGACTGGGCTTTCGTGT     VTTGLSC        2     0
GTGACGACTGTGAAGCAGCGT     VTTVKQR        2     0
GTGACGACTGTTAATCCGAAG     VTTVNPK        2     0
GTGACGACTGTTGCTGGGCGT     VTTVAGR        2     0
GTGACGACTTATCTTCCGCCT     VTTYLPP        2     0
GTGACGACTTCGGTTCTTAGG     VTTSVLR        2     0
GTGACGACTTCTCAGTTGCTG     VTTSQLL        2     0
GTGACGACTTGGCATTTGCGG     VTTWHLR        2     0
GTGACGAGGAATGCGCAGTGT     VTRNAQC        2     0
GTGACGAGGAATTGTCCGATT     VTRNCPI        2     0
GTGACGAGGACTGTGACTGGG     VTRTVTG        2     0
GTGACGAGGAGTGCGTTGCCG     VTRSALP        2     0
GTGACGAGGCATCCTTATGAT     VTRHPYD        2     0
GTGACGAGGCCTCTGCTGCCT     VTRPLLP        2     0
GTGACGAGGCTGCCGACGAAT     VTRLPTN        2     0
GTGACGAGGCTGCTGAAGGAT     VTRLLKD        2     0
GTGACGAGGCTGGGTTGGCTT     VTRLGWL        2     0
GTGACGAGGCTTACTGATCCG     VTRLTDP        2     0
GTGACGAGGGCGCCGGTTTCT     VTRAPVS        2     0
GTGACGAGGGGTATTATGGTG     VTRGIMV        2     0
GTGACGAGGTATGCGACGAAT     VTRYATN        2     0
GTGACGAGGTTGCCGCATCTT     VTRLPHL        2     0
GTGACGAGGTTTCATCCTCCG     VTRFHPP        2     0
GTGACGAGTAAGCAGTGGTCT     VTSKQWS        2     0
GTGACGAGTACGCGGCTGCCG     VTSTRLP        2     0
GTGACGAGTACGCTGCGTCTG     VTSTLRL        2     0
GTGACGAGTAGGCCGAATTAG     VTSRPNQ        2     0
GTGACGAGTATGGGTCATAAG     VTSMGHK        2     0
GTGACGAGTCATCATCCTGCT     VTSHHPA        2     0
GTGACGAGTCATGCGCGGGTG     VTSHARV        2     0
GTGACGAGTCTGCCTACTCCG     VTSLPTP        2     0
GTGACGAGTCTTGAGGCGCTT     VTSLEAL        2     0
GTGACGAGTTATCCTAGGGTG     VTSYPRV        2     0
GTGACGATGAAGATTGTTGTG     VTMKIVV        2     0
GTGACGATGAAGGTGACTCTG     VTMKVTL        2     0
GTGACGATGACTCAGACTCAT     VTMTQTH        2     0
GTGACGATGAGTGCGCAGGCG     VTMSAQA        2     0
GTGACGATGCAGCATACGTAT     VTMQHTY        2     0
GTGACGATGCAGCATAGGCAT     VTMQHRH        2     0
GTGACGATGCAGCCGCTTTCG     VTMQPLS        2     0
GTGACGATGCATCGGCCTTCG     VTMHRPS        2     0
GTGACGATGCATGCGCTTAGG     VTMHALR        2     0
GTGACGATGCATGGTAAGGCT     VTMHGKA        2     0
GTGACGATGCCGAGGACGAAT     VTMPRTN        2     0
GTGACGATGCCTAATTCTGTG     VTMPNSV        2     0
GTGACGATGCCTATTACTCAG     VTMPITQ        2     0
GTGACGATGCCTGCGTTGATT     VTMPALI        2     0
GTGACGATGCCTTCGATTCGT     VTMPSIR        2     0
GTGACGATGCGTCCTCCTACG     VTMRPPT        2     0
GTGACGATGCGTCCTTTGCAG     VTMRPLQ        2     0
GTGACGATGCGTGATCTGACT     VTMRDLT        2     0
GTGACGATGCTTAGGCTGGGG     VTMLRLG        2     0
GTGACGATGGATACTCATGTG     VTMDTHV        2     0
GTGACGATGGCGCTGACTCAT     VTMALTH        2     0
GTGACGATTCGGGCGCCTGGT     VTIRAPG        2     0
GTGACGATTCTGGATCCTGGG     VTILDPG        2     0
GTGACGATTCTTCATCCGGCT     VTILHPA        2     0
GTGACGATTGCGATGACGAAG     VTIAMTK        2     0
GTGACGATTTTTCCTAAGTCG     VTIFPKS        2     0
GTGACGCAGAAAGATCCGTCT     VTQKDPS        2     0
GTGACGCAGAATCCGACGCTT     VTQNPTL        2     0
GTGACGCAGAATTGGCCTCTT     VTQNWPL        2     0
GTGACGCAGACGATTCTTTAT     VTQTILY        2     0
GTGACGCAGACGCATATGGTT     VTQTHMV        2     0
GTGACGCAGACGGTTCTTCCT     VTQTVLP        2     0
GTGACGCAGACGTCGATGGAT     VTQTSMD        2     0
GTGACGCAGACTAATGGGATG     VTQTNGM        2     0
GTGACGCAGACTCAGGCTGAT     VTQTQAD        2     0
GTGACGCAGACTCGTTCTCAT     VTQTRSH        2     0
GTGACGCAGACTCTTGATCAT     VTQTLDH        2     0
GTGACGCAGACTCTTGGTCGG     VTQTLGR        2     0
GTGACGCAGACTGTGCCGAAG     VTQTVPK        2     0
GTGACGCAGAGGGATACTGTT     VTQRDTV        2     0
GTGACGCAGATGGAGCTGAGG     VTQMELR        2     0
GTGACGCAGATGTCGACGAAG     VTQMSTK        2     0
GTGACGCAGATGTGGCTGCCT     VTQMWLP        2     0
GTGACGCAGATTAGTTCGCAG     VTQISSQ        2     0
GTGACGCAGATTGCGCAGATT     VTQIAQI        2     0
GTGACGCAGCAGACGCCGACT     VTQQTPT        2     0
GTGACGCAGCAGATTGATATT     VTQQIDI        2     0
GTGACGCAGCAGCATGTGCGG     VTQQHVR        2     0
GTGACGCAGCAGTGTCCTCCT     VTQQCPP        2     0
GTGACGCAGCATACTCCGGAT     VTQHTPD        2     0
GTGACGCAGCATATTATGCAG     VTQHIMQ        2     0
GTGACGCAGCATATTCGGGAT     VTQHIRD        2     0
GTGACGCAGCATCCGGATGAT     VTQHPDD        2     0
GTGACGCAGCATCGGCTTCAG     VTQHRLQ        2     0
GTGACGCAGCATCGTGTTCAG     VTQHRVQ        2     0
GTGACGCAGCATGCTAGTTCT     VTQHASS        2     0
GTGACGCAGCATGTTCCTCAT     VTQHVPH        2     0
GTGACGCAGCATGTTGTTCAG     VTQHVVQ        2     0
GTGACGCAGCATTGTGAGGAT     VTQHCED        2     0
GTGACGCAGCCGTTTTTGCAT     VTQPFLH        2     0
GTGACGCAGCCTCCTCATATG     VTQPPHM        2     0
GTGACGCAGCCTCCTCCGCTT     VTQPPPL        2     0
GTGACGCAGCCTCTGAGTGCG     VTQPLSA        2     0
GTGACGCAGCCTCTGTCTAAG     VTQPLSK        2     0
GTGACGCAGCCTCTGTTGCCT     VTQPLLP        2     0
GTGACGCAGCCTCTTCTTCAG     VTQPLLQ        2     0
GTGACGCAGCCTCTTGTGCGG     VTQPLVR        2     0
GTGACGCAGCCTGATCCGCAT     VTQPDPH        2     0
GTGACGCAGCCTGTGCCTCAT     VTQPVPH        2     0
GTGACGCAGCGGCATTTGCTG     VTQRHLL        2     0
GTGACGCAGCGTATGTTGCTT     VTQRMLL        2     0
GTGACGCAGCGTCCTAATATG     VTQRPNM        2     0
GTGACGCAGCGTCTTCCGACG     VTQRLPT        2     0
GTGACGCAGCTGAAGTATCGT     VTQLKYR        2     0
GTGACGCAGCTGAGGCAGTGT     VTQLRQC        2     0
GTGACGCAGCTGATGCTGAAG     VTQLMLK        2     0
GTGACGCAGCTGGTGACGACT     VTQLVTT        2     0
GTGACGCAGCTTAAGGGGACG     VTQLKGT        2     0
GTGACGCAGCTTAATCTGCAT     VTQLNLH        2     0
GTGACGCAGCTTCATACGAGT     VTQLHTS        2     0
GTGACGCAGCTTCCTCGTGTT     VTQLPRV        2     0
GTGACGCAGCTTCCTGGTGCG     VTQLPGA        2     0
GTGACGCAGGAGCCGCTTCAT     VTQEPLH        2     0
GTGACGCAGGAGTCTACGCAG     VTQESTQ        2     0
GTGACGCAGGATACGGGTGTG     VTQDTGV        2     0
GTGACGCAGGCGATGCAGGTG     VTQAMQV        2     0
GTGACGCAGGCGATTAGTGGG     VTQAISG        2     0
GTGACGCAGGCGCAGACTCCG     VTQAQTP        2     0
GTGACGCAGGCGCCTAATACT     VTQAPNT        2     0
GTGACGCAGGCGGTTGAGTCG     VTQAVES        2     0
GTGACGCAGGCTACTCTGGTT     VTQATLV        2     0
GTGACGCAGGGTACGCGGGAT     VTQGTRD        2     0
GTGACGCAGGTGTAGACGATG     VTQVQTM        2     0
GTGACGCAGGTGTCGCGGCTG     VTQVSRL        2     0
GTGACGCAGGTTACTGATTAT     VTQVTDY        2     0
GTGACGCAGGTTGCTGCTGCT     VTQVAAA        2     0
GTGACGCAGTAGATGCTTCAT     VTQQMLH        2     0
GTGACGCAGTATGTGAATACT     VTQYVNT        2     0
GTGACGCAGTATGTGTGGCTT     VTQYVWL        2     0
GTGACGCAGTCGGCGGATCGG     VTQSADR        2     0
GTGACGCATAAGACTACTATG     VTHKTTM        2     0
GTGACGCATAAGCAGCTGGCG     VTHKQLA        2     0
GTGACGCATAAGTGGGCTCGT     VTHKWAR        2     0
GTGACGCATAAGTTGCGGTGT     VTHKLRC        2     0
GTGACGCATAATACGTGGACG     VTHNTWT        2     0
GTGACGCATAATCAGCTTGTT     VTHNQLV        2     0
GTGACGCATAATGGTAATTCG     VTHNGNS        2     0
GTGACGCATACGGGTAGGCTT     VTHTGRL        2     0
GTGACGCATACTGCTCGGTTT     VTHTARF        2     0
GTGACGCATATGCCTTCTACG     VTHMPST        2     0
GTGACGCATATGGCTACTCTG     VTHMATL        2     0
GTGACGCATCAGCCGGCGACG     VTHQPAT        2     0
GTGACGCATCATCATCCTGAT     VTHHHPD        2     0
GTGACGCATCATGGGAGGGCT     VTHHGRA        2     0
GTGACGCATCATTATACAACT     VTHHYTT        2     0
GTGACGCATCATTCGTCTCGG     VTHHSSR        2     0
GTGACGCATCCGGTTTCGCCT     VTHPVSP        2     0
GTGACGCATCCTATGGTTTTG     VTHPMVL        2     0
GTGACGCATCCTCCGGCTATT     VTHPPAI        2     0
GTGACGCATCGCACTTCGCAG     VTHRTSQ        2     0
GTGACGCATCGGCAGCTGTCT     VTHRQLS        2     0
GTGACGCATCGGGCTCCGGCT     VTHRAPA        2     0
GTGACGCATCTGACTGTGTCG     VTHLTVS        2     0
GTGACGCATCTGCCTTCGCCG     VTHLPSP        2     0
GTGACGCATCTGCTGAGTCCG     VTHLLSP        2     0
GTGACGCATCTTACGAGGAAT     VTHLTRN        2     0
GTGACGCATCTTCCTTATGAT     VTHLPYD        2     0
GTGACGCATGATCGTATGAGG     VTHDRMR        2     0
GTGACGCATGATCTTCGTCGG     VTHDLRR        2     0
GTGACGCATGCGGATCCTTGG     VTHADPW        2     0
GTGACGCATGCGGCGAGGCCT     VTHAARP        2     0
GTGACGCATGCTGAGGCTCCT     VTHAEAP        2     0
GTGACGCATGGGACTATGAAG     VTHGTMK        2     0
GTGACGCATGGTCCGCTGTTG     VTHGPLL        2     0
GTGACGCATGGTGATCAGAAT     VTHGDQN        2     0
GTGACGCATGTGCCGAAGTAG     VTHVPKQ        2     0
GTGACGCATGTTCCTCAGACT     VTHVPQT        2     0
GTGACGCATTAGGAGCCGCGT     VTHQEPR        2     0
GTGACGCATTATCTTAGTGAG     VTHYLSE        2     0
GTGACGCATTCGCCTACGGGT     VTHSPTG        2     0
GTGACGCATTCGGGGCCTGGT     VTHSGPG        2     0
GTGACGCATTCTAGGACTCCT     VTHSRTP        2     0
GTGACGCATTCTGAGACGTAT     VTHSETY        2     0
GTGACGCATTCTTCTGCGAGG     VTHSSAR        2     0
GTGACGCATTTGACTGAGCAT     VTHLTEH        2     0
GTGACGCCGAAGGGTCCTCCG     VTPKGPP        2     0
GTGACGCCGAAGGGTCGTTTG     VTPKGRL        2     0
GTGACGCCGAATAATGCTCGT     VTPNNAR        2     0
GTGACGCCGAATAATTCTCCT     VTPNNSP        2     0
GTGACGCCGAATGTTTTTCAT     VTPNVFH        2     0
GTGACGCCGACGGATAATGGG     VTPTDNG        2     0
GTGACGCCGACGGTTTCTCCG     VTPTVSP        2     0
GTGACGCCGACTATTTCTTCG     VTPTISS        2     0
GTGACGCCGACTGATAGGTGT     VTPTDRC        2     0
GTGACGCCGAGGACTGTTTCT     VTPRTVS        2     0
GTGACGCCGAGGGGTCCGAAT     VTPRGPN        2     0
GTGACGCCGAGTATTGAGCCT     VTPSIEP        2     0
GTGACGCCGAGTCGTGAGCTG     VTPSREL        2     0
GTGACGCCGATGAGTCCGTGG     VTPMSPW        2     0
GTGACGCCGATGCAGCCGTTG     VTPMQPL        2     0
GTGACGCCGCAGAAGAAGGAT     VTPQKKD        2     0
GTGACGCCGCAGGAGAATACG     VTPQENT        2     0
GTGACGCCGCATACTCCTGCT     VTPHTPA        2     0
GTGACGCCGCATGAGGTGTTG     VTPHEVL        2     0
GTGACGCCGCATGTTAATTTG     VTPHVNL        2     0
GTGACGCCGCCGACTCAGTGG     VTPPTQW        2     0
GTGACGCCGCCTACTATGTGG     VTPPTMW        2     0
GTGACGCCGCCTACTCCGCTG     VTPPTPL        2     0
GTGACGCCGCCTAGTCCGCTT     VTPPSPL        2     0
GTGACGCCGCCTCAGTCTAGT     VTPPQSS        2     0
GTGACGCCGCCTCATACTACT     VTPPHTT        2     0
GTGACGCCGCCTCCTCGGTTT     VTPPPRF        2     0
GTGACGCCGCCTCCTCTGGAT     VTPPPLD        2     0
GTGACGCCGCCTCGTCTGCTG     VTPPRLL        2     0
GTGACGCCGCCTGCTCATCCG     VTPPAHP        2     0
GTGACGCCGCCTGGTCGTAGT     VTPPGRS        2     0
GTGACGCCGCCTGTTGCTAAG     VTPPVAK        2     0
GTGACGCCGCGGACTACTTCT     VTPRTTS        2     0
GTGACGCCGCGGTGGTCTACG     VTPRWST        2     0
GTGACGCCGCGTACGATTCCG     VTPRTIP        2     0
GTGACGCCGCGTATTGGTAGT     VTPRIGS        2     0
GTGACGCCGCGTCCTGCAGGT     VTPRPAG        2     0
GTGACGCCGCGTTCTTTGCCT     VTPRSLP        2     0
GTGACGCCGCTGATGCCTAAG     VTPLMPK        2     0
GTGACGCCGCTGATGGGTTCT     VTPLMGS        2     0
GTGACGCCGCTGTGGGGTGTT     VTPLWGV        2     0
GTGACGCCGCTTAAGAATAAG     VTPLKNK        2     0
GTGACGCCGCTTCATAGTCAT     VTPLHSH        2     0
GTGACGCCGCTTCCTTTTCTT     VTPLPFL        2     0
GTGACGCCGGATCATAAGCGT     VTPDHKR        2     0
GTGACGCCGGATCATACGCAG     VTPDHTQ        2     0
GTGACGCCGGCGACTACGTGG     VTPATTW        2     0
GTGACGCCGGCGACTAGGATG     VTPATRM        2     0
GTGACGCCGGCGCAGATGATG     VTPAQMM        2     0
GTGACGCCGGCGCTGCCTCCT     VTPALPP        2     0
GTGACGCCGGCTAGTCAGCAG     VTPASQQ        2     0
GTGACGCCGGCTGCTAAGAAT     VTPAAKN        2     0
GTGACGCCGGGGATTAAGCCG     VTPGIKP        2     0
GTGACGCCGGTGAAGTGGAGT     VTPVKWS        2     0
GTGACGCCGGTGACGCATGAT     VTPVTHD        2     0
GTGACGCCGGTTACTCGTTAG     VTPVTRQ        2     0
GTGACGCCGGTTCGTGCTCCT     VTPVRAP        2     0
GTGACGCCGGTTGATACTCAT     VTPVDTH        2     0
GTGACGCCGGTTGGTGTTAGG     VTPVGVR        2     0
GTGACGCCGGTTGTTTCGCGT     VTPVVSR        2     0
GTGACGCCGTATAAGCTTCGT     VTPYKLR        2     0
GTGACGCCGTATACGCTGGTG     VTPYTLV        2     0
GTGACGCCGTATCTGCATACT     VTPYLHT        2     0
GTGACGCCGTCGCCTAGTGCG     VTPSPSA        2     0
GTGACGCCGTCTCCTGAGGTT     VTPSPEV        2     0
GTGACGCCGTCTGCTCTTGAG     VTPSALE        2     0
GTGACGCCGTCTGGTCCGTTG     VTPSGPL        2     0
GTGACGCCGTGGCTTACGCCT     VTPWLTP        2     0
GTGACGCCGTGTCCTAAGTTG     VTPCPKL        2     0
GTGACGCCGTTTGTGGAGAGT     VTPFVES        2     0
GTGACGCCTATGCCTGTGCGT     VTPMPVR        2     0
GTGACGCCTATTGAGCCTCAG     VTPIEPQ        2     0
GTGACGCCTCAGACTAGTGGG     VTPQTSG        2     0
GTGACGCCTCATCCGCTGACG     VTPHPLT        2     0
GTGACGCCTCATTATACGTAG     VTPHYTQ        2     0
GTGACGCCTCCGACTCTTAAT     VTPPTLN        2     0
GTGACGCCTCCGCTGCTGCTG     VTPPLLL        2     0
GTGACGCCTCCGGGGTCGAAT     VTPPGSN        2     0
GTGACGCCTCCTCTTTGGCCT     VTPPLWP        2     0
GTGACGCCTCGGGATAGGCAG     VTPRDRQ        2     0
GTGACGCCTCGTTTTCTGGTG     VTPRFLV        2     0
GTGACGCCTGAGCTGCCTTCG     VTPELPS        2     0
GTGACGCCTGCTAGGAATCTG     VTPARNL        2     0
GTGACGCCTGCTCCGATTCAG     VTPAPIQ        2     0
GTGACGCCTGGGCAGTATCGT     VTPGQYR        2     0
GTGACGCCTGTTACTACTGAT     VTPVTTD        2     0
GTGACGCCTGTTCTGAATACT     VTPVLNT        2     0
GTGACGCCTGTTCTTGTGCGT     VTPVLVR        2     0
GTGACGCCTTATCCTCTTCCT     VTPYPLP        2     0
GTGACGCCTTGGGAGCAGCCT     VTPWEQP        2     0
GTGACGCGAAATCTGACTCCT     VTRNLTP        2     0
GTGACGCGGACTCCTACGCAT     VTRTPTH        2     0
GTGACGCGGACTGAGCATGTG     VTRTEHV        2     0
GTGACGCGGAGTACTAATTCT     VTRSTNS        2     0
GTGACGCGGATTCCTTCGATT     VTRIPSI        2     0
GTGACGCGGCAGATGACGGGT     VTRQMTG        2     0
GTGACGCGGCAGCCTCCGAAG     VTRQPPK        2     0
GTGACGCGGCAGGATTTTGAG     VTRQDFE        2     0
GTGACGCGGCAGGGTGTTACG     VTRQGVT        2     0
GTGACGCGGCAGTATCATCTG     VTRQYHL        2     0
GTGACGCGGCCTCATATTAAT     VTRPHIN        2     0
GTGACGCGGCCTTCTGAGTAT     VTRPSEY        2     0
GTGACGCGGCTGTCTAGTCTT     VTRLSSL        2     0
GTGACGCGGCTTACGGTTAGT     VTRLTVS        2     0
GTGACGCGGCTTCCTCCTCCG     VTRLPPP        2     0
GTGACGCGGGAGTGGACTCAT     VTREWTH        2     0
GTGACGCGGGCGGCGACTTGT     VTRAATC        2     0
GTGACGCGGGCTCCGACGCCT     VTRAPTP        2     0
GTGACGCGGGCTGTTTTGGAT     VTRAVLD        2     0
GTGACGCGGGGTCCTCATCAT     VTRGPHH        2     0
GTGACGCGGGTTAGTACTATG     VTRVSTM        2     0
GTGACGCGGGTTCCGGTTCTT     VTRVPVL        2     0
GTGACGCGGTCTCCTCATACG     VTRSPHT        2     0
GTGACGCGGTTTCCGGTTACT     VTRFPVT        2     0
GTGACGCGTAATTCTGAGTAT     VTRNSEY        2     0
GTGACGCGTACTCAGACTCTT     VTRTQTL        2     0
GTGACGCGTACTCCTTCTTCG     VTRTPSS        2     0
GTGACGCGTAGTGATCCTTAT     VTRSDPY        2     0
GTGACGCGTATTATGTCGGAT     VTRIMSD        2     0
GTGACGCGTATTGTGCCGCCG     VTRIVPP        2     0
GTGACGCGTCAGACTCCTACG     VTRQTPT        2     0
GTGACGCGTCAGCAGCTGCAT     VTRQQLH        2     0
GTGACGCGTCATATTTCGACT     VTRHIST        2     0
GTGACGCGTCATGAGCCTATG     VTRHEPM        2     0
GTGACGCGTCCGCAGCTTCAT     VTRPQLH        2     0
GTGACGCGTCCGGTTGCTGGT     VTRPVAG        2     0
GTGACGCGTCCGTGGTATATG     VTRPWYM        2     0
GTGACGCGTCCTCCGTAGATG     VTRPPQM        2     0
GTGACGCGTCTGCCTCCGCCG     VTRLPPP        2     0
GTGACGCGTCTTTATATTCCG     VTRLYIP        2     0
GTGACGCGTGATACTCCGATG     VTRDTPM        2     0
GTGACGCGTGATCCTACTATG     VTRDPTM        2     0
GTGACGCGTGATGCTCCGTTT     VTRDAPF        2     0
GTGACGCGTGGTCTTCCTACG     VTRGLPT        2     0
GTGACGCGTGTTCTGCCGTTG     VTRVLPL        2     0
GTGACGCGTTCGTTTAGTAAT     VTRSFSN        2     0
GTGACGCGTTGGACTCATTAT     VTRWTHY        2     0
GTGACGCTGAAGAAGGAGTTT     VTLKKEF        2     0
GTGACGCTGACGGCTAGGGTT     VTLTARV        2     0
GTGACGCTGACGGTTTCGCAG     VTLTVSQ        2     0
GTGACGCTGACTACGAATCCG     VTLTTNP        2     0
GTGACGCTGACTCCGCCGAGG     VTLTPPR        2     0
GTGACGCTGACTCCTGATGGT     VTLTPDG        2     0
GTGACGCTGAGGGTTACTTCG     VTLRVTS        2     0
GTGACGCTGAGTGCTCTGATT     VTLSALI        2     0
GTGACGCTGATGCCTTATAGT     VTLMPYS        2     0
GTGACGCTGCAGATGCCGATG     VTLQMPM        2     0
GTGACGCTGCAGGATGCGATT     VTLQDAI        2     0
GTGACGCTGCATAGGACGCTT     VTLHRTL        2     0
GTGACGCTGCATCGGCCTCTG     VTLHRPL        2     0
GTGACGCTGCATCGGCTTGCT     VTLHRLA        2     0
GTGACGCTGCATCGGTATAAT     VTLHRYN        2     0
GTGACGCTGCATGCGAAGCCT     VTLHAKP        2     0
GTGACGCTGCATGGTATTCAG     VTLHGIQ        2     0
GTGACGCTGCATGTGGGTAAG     VTLHVGK        2     0
GTGACGCTGCATTCTCTTACG     VTLHSLT        2     0
GTGACGCTGCCTATGAAGAAG     VTLPMKK        2     0
GTGACGCTGCCTATTCATGGT     VTLPIHG        2     0
GTGACGCTGCCTCAGCTGAAT     VTLPQLN        2     0
GTGACGCTGCCTCATATTTCG     VTLPHIS        2     0
GTGACGCTGCCTCATTATACG     VTLPHYT        2     0
GTGACGCTGCGGTCTCCGTTG     VTLRSPL        2     0
GTGACGCTGCGTTTGACTCTT     VTLRLTL        2     0
GTGACGCTGGAGTCGTTTACT     VTLESFT        2     0
GTGACGCTGGATCTGAGGCGT     VTLDLRR        2     0
GTGACGCTGGCGTATGCGCAT     VTLAYAH        2     0
GTGACGCTGGGTAATCTGTGT     VTLGNLC        2     0
GTGACGCTGGGTTGTCCTTGT     VTLGCPC        2     0
GTGACGCTGGTTTCGGTGGAT     VTLVSVD        2     0
GTGACGCTGTCGAGTCTTAGG     VTLSSLR        2     0
GTGACGCTGTCGATGATTGAG     VTLSMIE        2     0
GTGACGCTGTCTGATGGTAGT     VTLSDGS        2     0
GTGACGCTGTTTCCGCCGACT     VTLFPPT        2     0
GTGACGCTTAATACTCGTGCG     VTLNTRA        2     0
GTGACGCTTAATCATACTATT     VTLNHTI        2     0
GTGACGCTTAATCGTACGGTT     VTLNRTV        2     0
GTGACGCTTACTTCGCCTACG     VTLTSPT        2     0
GTGACGCTTATGCCTCTGTGG     VTLMPLW        2     0
GTGACGCTTATTCCTGTTGTG     VTLIPVV        2     0
GTGACGCTTCAGCCTTCGACG     VTLQPST        2     0
GTGACGCTTCAGTCGCTTGCG     VTLQSLA        2     0
GTGACGCTTCCGAGTTCTCGG     VTLPSSR        2     0
GTGACGCTTCCTACTCCTCAT     VTLPTPH        2     0
GTGACGCTTCGGACGGATAGT     VTLRTDS        2     0
GTGACGCTTGCGATGAATACT     VTLAMNT        2     0
GTGACGCTTGCTCGGGCTCAG     VTLARAQ        2     0
GTGACGGAGAAGCCTATGCAG     VTEKPMQ        2     0
GTGACGGAGACGCCGCCGCAT     VTETPPH        2     0
GTGACGGAGACGCTTCATCCT     VTETLHP        2     0
GTGACGGAGATGTCGCGTCAT     VTEMSRH        2     0
GTGACGGAGCAGCTTCCTCGG     VTEQLPR        2     0
GTGACGGAGCCGCGGACTCCG     VTEPRTP        2     0
GTGACGGAGCCGCTTAGTCTT     VTEPLSL        2     0
GTGACGGAGCCTGCGCGTTGG     VTEPARW        2     0
GTGACGGAGCTGGTGTCTAGT     VTELVSS        2     0
GTGACGGAGCTTACGGGTACT     VTELTGT        2     0
GTGACGGAGCTTAGTACTTGT     VTELSTC        2     0
GTGACGGAGGCTATGACGCTT     VTEAMTL        2     0
GTGACGGAGGCTGGGGAGCCG     VTEAGEP        2     0
GTGACGGAGTATGTGGGGCAT     VTEYVGH        2     0
GTGACGGATAAGGCTCTTCAT     VTDKALH        2     0
GTGACGGATAATATTACGTTT     VTDNITF        2     0
GTGACGGATAGTCGTCTGCGT     VTDSRLR        2     0
GTGACGGATAGTTCTCCTACT     VTDSSPT        2     0
GTGACGGATCGTCTGTTTCTT     VTDRLFL        2     0
GTGACGGATGAGGGTCAGTTT     VTDEGQF        2     0
GTGACGGATGCTACTCCTCTG     VTDATPL        2     0
GTGACGGATGCTGAGTCGCAT     VTDAESH        2     0
GTGACGGATGCTGCGTGGATT     VTDAAWI        2     0
GTGACGGATGGTTATTTGCTT     VTDGYLL        2     0
GTGACGGCGAAGAATTCTTAG     VTAKNSQ        2     0
GTGACGGCGAAGATGTTTCGG     VTAKMFR        2     0
GTGACGGCGAATACTGGGCAT     VTANTGH        2     0
GTGACGGCGAATCATAGGTGG     VTANHRW        2     0
GTGACGGCGAATGTTCATTCG     VTANVHS        2     0
GTGACGGCGACTCGGCAGCAT     VTATRQH        2     0
GTGACGGCGACTGGTCGGATG     VTATGRM        2     0
GTGACGGCGACTTCTCCGATG     VTATSPM        2     0
GTGACGGCGAGGCATGCTTGG     VTARHAW        2     0
GTGACGGCGAGGCTGAATCCT     VTARLNP        2     0
GTGACGGCGATGTCTAGTCCG     VTAMSSP        2     0
GTGACGGCGATTCATTCTGTG     VTAIHSV        2     0
GTGACGGCGCAGATGACGGAT     VTAQMTD        2     0
GTGACGGCGCAGCAGCCTCGG     VTAQQPR        2     0
GTGACGGCGCAGGTTTCTTAT     VTAQVSY        2     0
GTGACGGCGCATCCTTGGCAT     VTAHPWH        2     0
GTGACGGCGCCTACTCTTGAT     VTAPTLD        2     0
GTGACGGCGCCTCATGGTATG     VTAPHGM        2     0
GTGACGGCGCCTCCGACTGTT     VTAPPTV        2     0
GTGACGGCGCTGAGTCCTCCT     VTALSPP        2     0
GTGACGGCGCTGTATCCTGAG     VTALYPE        2     0
GTGACGGCGCTTAATACGCAG     VTALNTQ        2     0
GTGACGGCGCTTCCGTATATG     VTALPYM        2     0
GTGACGGCGGATATGCGGACT     VTADMRT        2     0
GTGACGGCGGATCATCCTGCT     VTADHPA        2     0
GTGACGGCGGATCATCGTTCG     VTADHRS        2     0
GTGACGGCGGATTTTCCTAAT     VTADFPN        2     0
GTGACGGCGGCGCGTGGGTGG     VTAARGW        2     0
GTGACGGCGGCTGTTCCTGCT     VTAAVPA        2     0
GTGACGGCGGCTTCTCATCAT     VTAASHH        2     0
GTGACGGCGGGTCATCCTTGT     VTAGHPC        2     0
GTGACGGCGGTTGGGTATCAG     VTAVGYQ        2     0
GTGACGGCGGTTTCTAGTACG     VTAVSST        2     0
GTGACGGCGTAGGCGGATTTT     VTAQADF        2     0
GTGACGGCGTCGACGTTTACT     VTASTFT        2     0
GTGACGGCGTCGGCGAGTCCT     VTASASP        2     0
GTGACGGCGTGGAGGTGGCCT     VTAWRWP        2     0
GTGACGGCTAATGGTACTCGT     VTANGTR        2     0
GTGACGGCTAATTGGCCTGCG     VTANWPA        2     0
GTGACGGCTACGACTACTCGT     VTATTTR        2     0
GTGACGGCTAGGCAGCATACG     VTARQHT        2     0
GTGACGGCTAGTCCTCATCAG     VTASPHQ        2     0
GTGACGGCTAGTGCGTGTGCG     VTASACA        2     0
GTGACGGCTATTCCTATGAAG     VTAIPMK        2     0
GTGACGGCTCAGACGACTTAT     VTAQTTY        2     0
GTGACGGCTCAGGCTATTGCT     VTAQAIA        2     0
GTGACGGCTCATACGCATCAG     VTAHTHQ        2     0
GTGACGGCTCATACGCATGCG     VTAHTHA        2     0
GTGACGGCTCATAGTTCGAAG     VTAHSSK        2     0
GTGACGGCTCCTAAGCGGTTT     VTAPKRF        2     0
GTGACGGCTCCTAATGTGCCT     VTAPNVP        2     0
GTGACGGCTCCTCGGGGTGGT     VTAPRGG        2     0
GTGACGGCTCCTTTTATTGAT     VTAPFID        2     0
GTGACGGCTCGGGCTCGTGAG     VTARARE        2     0
GTGACGGCTCGTACTGTGACT     VTARTVT        2     0
GTGACGGCTCTGGATAAGGAG     VTALDKE        2     0
GTGACGGCTCTTCCGAATGAG     VTALPNE        2     0
GTGACGGCTGAGACGAGTTCG     VTAETSS        2     0
GTGACGGCTGAGTGTTCTTAT     VTAECSY        2     0
GTGACGGCTGATATTTTTCTG     VTADIFL        2     0
GTGACGGCTGATGTTGTGCGG     VTADVVR        2     0
GTGACGGCTGATTGGATGCTT     VTADWML        2     0
GTGACGGCTGCGCGTCATTGG     VTAARHW        2     0
GTGACGGCTGCTCATCCTTGT     VTAAHPC        2     0
GTGACGGCTGGTAATATGTGG     VTAGNMW        2     0
GTGACGGCTGGTGCGCAGGGG     VTAGAQG        2     0
GTGACGGCTGGTTCTAATTCT     VTAGSNS        2     0
GTGACGGCTTAGACTCCGCGG     VTAQTPR        2     0
GTGACGGGGAAGTCTGATCCT     VTGKSDP        2     0
GTGACGGGGACGACTACGAGG     VTGTTTR        2     0
GTGACGGGGACGCATCAGCCG     VTGTHQP        2     0
GTGACGGGGACGCCTTCTCCG     VTGTPSP        2     0
GTGACGGGGATTCAGTCTGGT     VTGIQSG        2     0
GTGACGGGGCATTAGACGACT     VTGHQTT        2     0
GTGACGGGGCATTCTCCGTCT     VTGHSPS        2     0
GTGACGGGGCCGGCGACTCAT     VTGPATH        2     0
GTGACGGGGCCGTATACTGGT     VTGPYTG        2     0
GTGACGGGGCCTTCTGTTCGT     VTGPSVR        2     0
GTGACGGGGCTGCAGGAGGCG     VTGLQEA        2     0
GTGACGGGGCTGCCGGGTCGT     VTGLPGR        2     0
GTGACGGGGGAGCCGACGCAG     VTGEPTQ        2     0
GTGACGGGGGATCTGGTTAGG     VTGDLVR        2     0
GTGACGGGGGATGCGGCTCCT     VTGDAAP        2     0
GTGACGGGGGTGCTGAAGAGG     VTGVLKR        2     0
GTGACGGGGGTGGCTATTAGG     VTGVAIR        2     0
GTGACGGGGTAGAGTGCGACG     VTGQSAT        2     0
GTGACGGGGTCTGTGCTGCCG     VTGSVLP        2     0
GTGACGGGTAATGTTTGGCAG     VTGNVWQ        2     0
GTGACGGGTATGGCTAATAAT     VTGMANN        2     0
GTGACGGGTATTCCGCCTGCT     VTGIPPA        2     0
GTGACGGGTCAGGGTAATAAT     VTGQGNN        2     0
GTGACGGGTCATCTGAGTTGT     VTGHLSC        2     0
GTGACGGGTCATGGTACTCAG     VTGHGTQ        2     0
GTGACGGGTCCGAGGGATCAT     VTGPRDH        2     0
GTGACGGGTCCTGCGGTGAGG     VTGPAVR        2     0
GTGACGGGTCTGGATATGGCT     VTGLDMA        2     0
GTGACGGGTGAGACTCCGAGG     VTGETPR        2     0
GTGACGGGTGAGCTTAGGCAT     VTGELRH        2     0
GTGACGGGTGATGTGACGCAG     VTGDVTQ        2     0
GTGACGGGTGCTGTGATGATG     VTGAVMM        2     0
GTGACGGGTTCTCCTCATAAT     VTGSPHN        2     0
GTGACGGGTTGGTCTGCGTTG     VTGWSAL        2     0
GTGACGGTGAATCATAAGCTG     VTVNHKL        2     0
GTGACGGTGAATCATCCTACT     VTVNHPT        2     0
GTGACGGTGAATCCTGATGGT     VTVNPDG        2     0
GTGACGGTGAGGACTGGTGCT     VTVRTGA        2     0
GTGACGGTGCAGCGTGATGAT     VTVQRDD        2     0
GTGACGGTGCAGCTGAGTGTT     VTVQLSV        2     0
GTGACGGTGCAGCTGATTTCT     VTVQLIS        2     0
GTGACGGTGCAGGCTACTCCG     VTVQATP        2     0
GTGACGGTGCATCTGCCTGAT     VTVHLPD        2     0
GTGACGGTGCATTATACTTCG     VTVHYTS        2     0
GTGACGGTGCCGAATGCTGAT     VTVPNAD        2     0
GTGACGGTGCCGGTGCCGCAG     VTVPVPQ        2     0
GTGACGGTGCCTCCTCTTAGT     VTVPPLS        2     0
GTGACGGTGCGTACGTAGAGT     VTVRTQS        2     0
GTGACGGTGGAGCCGAGTTTG     VTVEPSL        2     0
GTGACGGTGGGGCTTGTGTCT     VTVGLVS        2     0
GTGACGGTGGTGCATCCTCTG     VTVVHPL        2     0
GTGACGGTGGTTGAGCCGCTG     VTVVEPL        2     0
GTGACGGTTACGATTCCTAAG     VTVTIPK        2     0
GTGACGGTTCATACTGCGGCG     VTVHTAA        2     0
GTGACGGTTCCGCATAGGTCT     VTVPHRS        2     0
GTGACGGTTCCGCTGCAGCAT     VTVPLQH        2     0
GTGACGGTTCCTGCTGCGAGT     VTVPAAS        2     0
GTGACGGTTCCTTATAGGTTG     VTVPYRL        2     0
GTGACGGTTCGGGTGCCGCGG     VTVRVPR        2     0
GTGACGGTTCTTACGCCTAAG     VTVLTPK        2     0
GTGACGGTTGCGCCTACTCAT     VTVAPTH        2     0
GTGACGGTTGCTAATAATAAG     VTVANNK        2     0
GTGACGGTTGCTTTGCGGCTT     VTVALRL        2     0
GTGACGTAGAATCCGCTGAAT     VTQNPLN        2     0
GTGACGTAGAATGCTAGGATG     VTQNARM        2     0
GTGACGTAGACTATGGGGAGG     VTQTMGR        2     0
GTGACGTAGATGGGTGGGCTG     VTQMGGL        2     0
GTGACGTAGCTGCATATGGCG     VTQLHMA        2     0
GTGACGTAGCTGCATCCGTTT     VTQLHPF        2     0
GTGACGTAGCTGCCTCTGACG     VTQLPLT        2     0
GTGACGTAGGCGCATGAGACG     VTQAHET        2     0
GTGACGTAGGCGGCGACTCTG     VTQAATL        2     0
GTGACGTAGGCGTTGGATGCT     VTQALDA        2     0
GTGACGTATAATCCGGTGCGG     VTYNPVR        2     0
GTGACGTATAATCTGATGTAG     VTYNLMQ        2     0
GTGACGTATACGATGCCGTAT     VTYTMPY        2     0
GTGACGTATCATAATGCTCGG     VTYHNAR        2     0
GTGACGTATCATGAGAGGGGT     VTYHERG        2     0
GTGACGTATCCTATTCCGCAT     VTYPIPH        2     0
GTGACGTATGGGCATGAGCGT     VTYGHER        2     0
GTGACGTATGGGTCGCCTCGT     VTYGSPR        2     0
GTGACGTATGTGGATGGGTTG     VTYVDGL        2     0
GTGACGTCAATGCATCTGCCT     VTSMHLP        2     0
GTGACGTCGAAGCATGCTATT     VTSKHAI        2     0
GTGACGTCGAATCGGGGTCTT     VTSNRGL        2     0
GTGACGTCGAATGTGATGGTG     VTSNVMV        2     0
GTGACGTCGAATGTGGTTCGG     VTSNVVR        2     0
GTGACGTCGAATTTTACTACG     VTSNFTT        2     0
GTGACGTCGACGTCTGCGCCG     VTSTSAP        2     0
GTGACGTCGACTAAGCATCCG     VTSTKHP        2     0
GTGACGTCGAGTATTCTTGCG     VTSSILA        2     0
GTGACGTCGATGGATACGCCT     VTSMDTP        2     0
GTGACGTCGCAGCTGGCGATG     VTSQLAM        2     0
GTGACGTCGCAGTATATTAAG     VTSQYIK        2     0
GTGACGTCGCATCTTTCTATG     VTSHLSM        2     0
GTGACGTCGCCTATGCATATT     VTSPMHI        2     0
GTGACGTCGCCTCCTCTGCCT     VTSPPLP        2     0
GTGACGTCGCGGCCTGCAACT     VTSRPAT        2     0
GTGACGTCGCTTCTGCCTTTT     VTSLLPF        2     0
GTGACGTCGGAGTCGTGGTGG     VTSESWW        2     0
GTGACGTCGGATCGGCCTCCG     VTSDRPP        2     0
GTGACGTCGGCGCCGCTTAAG     VTSAPLK        2     0
GTGACGTCGGGTAGTATTTTT     VTSGSIF        2     0
GTGACGTCGGTGTTTGATCAG     VTSVFDQ        2     0
GTGACGTCGTCGGCGAATCCG     VTSSANP        2     0
GTGACGTCGTGGCCTCTGGCT     VTSWPLA        2     0
GTGACGTCTACTAATGGTCAG     VTSTNGQ        2     0
GTGACGTCTACTACTAATCCG     VTSTTNP        2     0
GTGACGTCTATGCAGGTGTCT     VTSMQVS        2     0
GTGACGTCTCATCAGAATTCT     VTSHQNS        2     0
GTGACGTCTCATTATGAGCGG     VTSHYER        2     0
GTGACGTCTCGGCTGGCGTAT     VTSRLAY        2     0
GTGACGTCTCTGAGGCCTCAG     VTSLRPQ        2     0
GTGACGTCTCTGTCTACGAAT     VTSLSTN        2     0
GTGACGTCTGATCTGCATAAG     VTSDLHK        2     0
GTGACGTCTGCTACGAGTTCT     VTSATSS        2     0
GTGACGTGGACGCAGTATGTG     VTWTQYV        2     0
GTGACGTGGAGTCAGTGTCCT     VTWSQCP        2     0
GTGACGTGGCATACTTCGGTT     VTWHTSV        2     0
GTGACGTGGCATCAGCATTAG     VTWHQHQ        2     0
GTGACGTGGCATCCTTCTAAG     VTWHPSK        2     0
GTGACGTGGCCGAGGCATAAT     VTWPRHN        2     0
GTGACGTGGCCGGGTCCGCAG     VTWPGPQ        2     0
GTGACGTGGCGTCCGCATTGT     VTWRPHC        2     0
GTGACGTGGCTTGGTGAGAGG     VTWLGER        2     0
GTGACGTGGGATCATCCTGAT     VTWDHPD        2     0
GTGACGTGGGCGAATGCTTAG     VTWANAQ        2     0
GTGACGTGGGCGGATCCGACT     VTWADPT        2     0
GTGACGTGGGGGCCTCTTCCG     VTWGPLP        2     0
GTGACGTGGTCGCCTATGCCG     VTWSPMP        2     0
GTGACGTGGTTGCCGCATGTG     VTWLPHV        2     0
GTGACGTGGTTGTAGACTTCG     VTWLQTS        2     0
GTGACGTGGTTTCCGCGGCAT     VTWFPRH        2     0
GTGACGTGTCGTTATTGTACG     VTCRYCT        2     0
GTGACGTTGAAGCTGCCTGGT     VTLKLPG        2     0
GTGACGTTGACGGCTCCTCGG     VTLTAPR        2     0
GTGACGTTGACTGGTCGTACT     VTLTGRT        2     0
GTGACGTTGATGACGCCTGTG     VTLMTPV        2     0
GTGACGTTGATGCCGCATTAT     VTLMPHY        2     0
GTGACGTTGCAGACGAGTTGG     VTLQTSW        2     0
GTGACGTTGCAGACTACTCCG     VTLQTTP        2     0
GTGACGTTGCATCCTAGGCCT     VTLHPRP        2     0
GTGACGTTGGCTTGGTATCGG     VTLAWYR        2     0
GTGACGTTGGTGCGTCCGTTT     VTLVRPF        2     0
GTGACGTTGTATAGAGCTTCG     VTLYRAS        2     0
GTGACGTTGTATGCGGCTCCG     VTLYAAP        2     0
GTGACGTTTACTACTACTCTG     VTFTTTL        2     0
GTGACGTTTATTGGGGGGGTT     VTFIGGV        2     0
GTGACGTTTGCGCCTATATAT     VTFAPIY        2     0
GTGACTAAGACGCCTTTGAGT     VTKTPLS        2     0
GTGACTAAGCAGTTTGTTCAG     VTKQFVQ        2     0
GTGACTAAGCATAATACGAGT     VTKHNTS        2     0
GTGACTAAGCCTCATGTTCAT     VTKPHVH        2     0
GTGACTAAGCTGCCTTATGTG     VTKLPYV        2     0
GTGACTAAGGGTATGACGCGG     VTKGMTR        2     0
GTGACTAAGTATCGTCCTATG     VTKYRPM        2     0
GTGACTAAGTTGACTTGTGCT     VTKLTCA        2     0
GTGACTAATCAGGATCATACT     VTNQDHT        2     0
GTGACTAATCCGAAGCCGTAT     VTNPKPY        2     0
GTGACTAATGATTCGGCTCCG     VTNDSAP        2     0
GTGACTACGAAGCCGCATTAT     VTTKPHY        2     0
GTGACTACGAAGTCGCTTCAT     VTTKSLH        2     0
GTGACTACGAATCGTTCTCCT     VTTNRSP        2     0
GTGACTACGACAAGGCCTGGT     VTTTRPG        2     0
GTGACTACGACTCCGTATTAT     VTTTPYY        2     0
GTGACTACGACTCCTCTGCGT     VTTTPLR        2     0
GTGACTACGACTCCTGCGCGG     VTTTPAR        2     0
GTGACTACGAGGCTGGTGCAG     VTTRLVQ        2     0
GTGACTACGAGTTCTTCGGCT     VTTSSSA        2     0
GTGACTACGATTTTGCATTCG     VTTILHS        2     0
GTGACTACGCAGCCGCCTCCT     VTTQPPP        2     0
GTGACTACGCATTAGGCGAAT     VTTHQAN        2     0
GTGACTACGCCGACGCAGAGG     VTTPTQR        2     0
GTGACTACGCCGCATCCTCTG     VTTPHPL        2     0
GTGACTACGCGTGCTACTAAT     VTTRATN        2     0
GTGACTACGCTGTGGACTTGT     VTTLWTC        2     0
GTGACTACGCTTCTGACGGTT     VTTLLTV        2     0
GTGACTACGGCGACTATTACG     VTTATIT        2     0
GTGACTACGGCTCCTCATTAT     VTTAPHY        2     0
GTGACTACGGCTTCTCTGCAT     VTTASLH        2     0
GTGACTACGTATCTGGCGACG     VTTYLAT        2     0
GTGACTACTACGACGCTGTAG     VTTTTLQ        2     0
GTGACTACTACGCCGCTTTAT     VTTTPLY        2     0
GTGACTACTACGCCTATTGTG     VTTTPIV        2     0
GTGACTACTACTCAGCCTACT     VTTTQPT        2     0
GTGACTACTACTCATCTGGGT     VTTTHLG        2     0
GTGACTACTAGTCGGAATTTG     VTTSRNL        2     0
GTGACTACTCAGCCTCGTTAT     VTTQPRY        2     0
GTGACTACTCCGCGGGATCCG     VTTPRDP        2     0
GTGACTACTCTTCAGACGGCG     VTTLQTA        2     0
GTGACTACTGAGATGCCTGAT     VTTEMPD        2     0
GTGACTACTGATCGTAAGGAG     VTTDRKE        2     0
GTGACTACTGCTACTTTGTCG     VTTATLS        2     0
GTGACTACTGTGCCGCCTCCG     VTTVPPP        2     0
GTGACTAGGCAGATGACTCTG     VTRQMTL        2     0
GTGACTAGGCAGGTGATGTGT     VTRQVMC        2     0
GTGACTAGGCATGAGACTACG     VTRHETT        2     0
GTGACTAGGCCGTATACTGAT     VTRPYTD        2     0
GTGACTAGGCCGTATCAGCCG     VTRPYQP        2     0
GTGACTAGGCCTCTTCCGACT     VTRPLPT        2     0
GTGACTAGGTCTGATCATCGT     VTRSDHR        2     0
GTGACTAGTACTCGTTGGTGG     VTSTRWW        2     0
GTGACTAGTCAGATGGTTGCG     VTSQMVA        2     0
GTGACTAGTCATCGGCTGCTG     VTSHRLL        2     0
GTGACTAGTCCGTTGAATCTG     VTSPLNL        2     0
GTGACTAGTCCTACGCATTTG     VTSPTHL        2     0
GTGACTAGTGATGAGCGGCAT     VTSDERH        2     0
GTGACTAGTGTGCCTCCTGTG     VTSVPPV        2     0
GTGACTAGTGTGTCGCGTGTT     VTSVSRV        2     0
GTGACTATGAAGCCGGTGCAT     VTMKPVH        2     0
GTGACTATGAAGGATCCTACG     VTMKDPT        2     0
GTGACTATGAGTGCTTCGGCG     VTMSASA        2     0
GTGACTATGCAGCAGAGTTCT     VTMQQSS        2     0
GTGACTATGCAGCGTGCTCAG     VTMQRAQ        2     0
GTGACTATGCAGGTTCCTCCT     VTMQVPP        2     0
GTGACTATGCCTGCTACGGTG     VTMPATV        2     0
GTGACTATGGCTACGAGTCGT     VTMATSR        2     0
GTGACTATGGCTTAGGAGTGG     VTMAQEW        2     0
GTGACTATGGGGCAGCAGCGT     VTMGQQR        2     0
GTGACTATTACTATGGTGCCG     VTITMVP        2     0
GTGACTATTGATTGGAATGTG     VTIDWNV        2     0
GTGACTATTGGGCAGGCTCTG     VTIGQAL        2     0
GTGACTCAGAAGATGCTTGCG     VTQKMLA        2     0
GTGACTCAGAATTCTCAGTGG     VTQNSQW        2     0
GTGACTCAGACGTCGTGGCTT     VTQTSWL        2     0
GTGACTCAGACTCATCCGTTT     VTQTHPF        2     0
GTGACTCAGACTCGTTGTCAG     VTQTRCQ        2     0
GTGACTCAGAGGCCGCCTGAT     VTQRPPD        2     0
GTGACTCAGAGGGTTCCGGCG     VTQRVPA        2     0
GTGACTCAGAGTACGACTCAG     VTQSTTQ        2     0
GTGACTCAGCAGCCGCATGTG     VTQQPHV        2     0
GTGACTCAGCAGCGTATTTCT     VTQQRIS        2     0
GTGACTCAGCATCCTACGTCT     VTQHPTS        2     0
GTGACTCAGCCGCGGATGACG     VTQPRMT        2     0
GTGACTCAGCCGCGGCATCCT     VTQPRHP        2     0
GTGACTCAGCCTGCGAGTCCG     VTQPASP        2     0
GTGACTCAGCGGCTTCCTCCT     VTQRLPP        2     0
GTGACTCAGCGTTTGCCTGAG     VTQRLPE        2     0
GTGACTCAGCTGCCTCGGGCT     VTQLPRA        2     0
GTGACTCAGCTTCCGACTACG     VTQLPTT        2     0
GTGACTCAGGAGGCGTTGCTG     VTQEALL        2     0
GTGACTCAGGATCAGCATACT     VTQDQHT        2     0
GTGACTCAGGATCCGGCGGCG     VTQDPAA        2     0
GTGACTCAGGATCTTAATAAG     VTQDLNK        2     0
GTGACTCAGGATGCGCCGCGT     VTQDAPR        2     0
GTGACTCAGGCGACGACGGCG     VTQATTA        2     0
GTGACTCAGGCGATTCTTACG     VTQAILT        2     0
GTGACTCAGGCGCCTGATCAG     VTQAPDQ        2     0
GTGACTCAGGCGGCTCCTACG     VTQAAPT        2     0
GTGACTCAGGCTAATCAGGAT     VTQANQD        2     0
GTGACTCAGGCTGCTTCGACT     VTQAAST        2     0
GTGACTCAGGTTGTGGCGCGT     VTQVVAR        2     0
GTGACTCAGTCGGGGCCTATG     VTQSGPM        2     0
GTGACTCAGTTGCGGCCTGCT     VTQLRPA        2     0
GTGACTCAGTTGCGTGATGCG     VTQLRDA        2     0
GTGACTCAGTTTACGACTCCG     VTQFTTP        2     0
GTGACTCATAATTATGCGCCT     VTHNYAP        2     0
GTGACTCATAGGCCTCTGTAT     VTHRPLY        2     0
GTGACTCATCCGCATGCTTAT     VTHPHAY        2     0
GTGACTCATCCTCTTCGGCAT     VTHPLRH        2     0
GTGACTCATCCTCTTGATCCG     VTHPLDP        2     0
GTGACTCATCTGCGGCAGGCT     VTHLRQA        2     0
GTGACTCATGTTCCGCAGCGT     VTHVPQR        2     0
GTGACTCATTCGCAGCAGACG     VTHSQQT        2     0
GTGACTCCGAATATGCCTATG     VTPNMPM        2     0
GTGACTCCGAATCCTCTGCTG     VTPNPLL        2     0
GTGACTCCGACGCTTCTTATT     VTPTLLI        2     0
GTGACTCCGAGGCCTTATCCG     VTPRPYP        2     0
GTGACTCCGAGTACGCGTCCG     VTPSTRP        2     0
GTGACTCCGAGTAGTGCTCAT     VTPSSAH        2     0
GTGACTCCGATTCAGCTTTCG     VTPIQLS        2     0
GTGACTCCGCATACTAATTAT     VTPHTNY        2     0
GTGACTCCGCATCTTTCGCCG     VTPHLSP        2     0
GTGACTCCGCCGTCTGCTAGT     VTPPSAS        2     0
GTGACTCCGCCTCCTCTTATG     VTPPPLM        2     0
GTGACTCCGCGGTCTCATCCT     VTPRSHP        2     0
GTGACTCCGCTGCGTCCGGAT     VTPLRPD        2     0
GTGACTCCGCTGCGTGCTCTG     VTPLRAL        2     0
GTGACTCCGCTTGTTCTGACG     VTPLVLT        2     0
GTGACTCCGCTTTCGACGCGT     VTPLSTR        2     0
GTGACTCCGCTTTCTACGCCT     VTPLSTP        2     0
GTGACTCCGGATGGTCATCGG     VTPDGHR        2     0
GTGACTCCGGCGAATCAGGCG     VTPANQA        2     0
GTGACTCCGGCGACTGTGAAT     VTPATVN        2     0
GTGACTCCGGCTCATAGGTAT     VTPAHRY        2     0
GTGACTCCGGCTCATTCTAAG     VTPAHSK        2     0
GTGACTCCGGCTCTGCTGTAT     VTPALLY        2     0
GTGACTCCGGTGGATCCTGCT     VTPVDPA        2     0
GTGACTCCGTCTATGCGTCCT     VTPSMRP        2     0
GTGACTCCGTTGCCGCCTCTG     VTPLPPL        2     0
GTGACTCCGTTTAGGCAGACG     VTPFRQT        2     0
GTGACTCCTACTATGCCTCTT     VTPTMPL        2     0
GTGACTCCTCCGGCTCCTGTT     VTPPAPV        2     0
GTGACTCCTCTGCATCCGTCT     VTPLHPS        2     0
GTGACTCCTCTGCCGTCTCCG     VTPLPSP        2     0
GTGACTCCTGATACGACGCGT     VTPDTTR        2     0
GTGACTCCTGCTCGGTATTTG     VTPARYL        2     0
GTGACTCCTGCTGCTCCTCGG     VTPAAPR        2     0
GTGACTCCTGCTTCTACTCCG     VTPASTP        2     0
GTGACTCCTGGTACGGCGGGT     VTPGTAG        2     0
GTGACTCGGACGTATACGAAT     VTRTYTN        2     0
GTGACTCGGACTCCTCCGTTG     VTRTPPL        2     0
GTGACTCGGAGTGAGCCTTCT     VTRSEPS        2     0
GTGACTCGGATTCCGACGATG     VTRIPTM        2     0
GTGACTCGGCAGCAGACTGGT     VTRQQTG        2     0
GTGACTCGGCAGCAGCTTATT     VTRQQLI        2     0
GTGACTCGGCAGGTGGCTATG     VTRQVAM        2     0
GTGACTCGGCATCCTACGACT     VTRHPTT        2     0
GTGACTCGGCATTGTCCTCCT     VTRHCPP        2     0
GTGACTCGTACGACGAATTTT     VTRTTNF        2     0
GTGACTCGTACGACGGGTCTT     VTRTTGL        2     0
GTGACTCGTACGTTGCCTCTT     VTRTLPL        2     0
GTGACTCGTATGCATACTTGG     VTRMHTW        2     0
GTGACTCGTCTGCCGATGATG     VTRLPMM        2     0
GTGACTCGTGCGCCTACTTTG     VTRAPTL        2     0
GTGACTCGTTCTACGCCTCCG     VTRSTPP        2     0
GTGACTCTGAAGGCGAATCTT     VTLKANL        2     0
GTGACTCTGCAGCCTTGGTAT     VTLQPWY        2     0
GTGACTCTGCATAAGCTTGCT     VTLHKLA        2     0
GTGACTCTGCATCAGACGTAG     VTLHQTQ        2     0
GTGACTCTGCCGCATCCTGCT     VTLPHPA        2     0
GTGACTCTGCCTACTGCGCCT     VTLPTAP        2     0
GTGACTCTGCCTCAGCTGTCG     VTLPQLS        2     0
GTGACTCTGCCTGCTGTGAAA     VTLPAVK        2     0
GTGACTCTGCCTTGGATTCTT     VTLPWIL        2     0
GTGACTCTGCGTCCTATTCTT     VTLRPIL        2     0
GTGACTCTGCTGGCTATGCGT     VTLLAMR        2     0
GTGACTCTTACGGTGTCTCCT     VTLTVSP        2     0
GTGACTCTTCCTAGTACTTGG     VTLPSTW        2     0
GTGACTCTTGCGCCTCATTCG     VTLAPHS        2     0
GTGACTGAGACGCATTGTTGT     VTETHCC        2     0
GTGACTGAGACTTCGGCGGCT     VTETSAA        2     0
GTGACTGAGATGGCGGCGAGG     VTEMAAR        2     0
GTGACTGAGCAGCAGAAGAAT     VTEQQKN        2     0
GTGACTGAGCCTCGTCTTTAT     VTEPRLY        2     0
GTGACTGAGCGTCGGACTTTT     VTERRTF        2     0
GTGACTGAGCGTGGTCCTACG     VTERGPT        2     0
GTGACTGAGCTTCGGGTGCCG     VTELRVP        2     0
GTGACTGAGGCGTCTCCTTAT     VTEASPY        2     0
GTGACTGAGGCTCATCGGCTG     VTEAHRL        2     0
GTGACTGAGGCTCCTAGGACT     VTEAPRT        2     0
GTGACTGAGGCTCTTAAGCAG     VTEALKQ        2     0
GTGACTGAGTCGCATCCTGCT     VTESHPA        2     0
GTGACTGAGTTTGCGAGGCTT     VTEFARL        2     0
GTGACTGATCCGACTACTTTG     VTDPTTL        2     0
GTGACTGATGCGCGTACTCAT     VTDARTH        2     0
GTGACTGCGAATCCTCTTAAG     VTANPLK        2     0
GTGACTGCGACGAAGCTGAAG     VTATKLK        2     0
GTGACTGCGACGACGCTTATT     VTATTLI        2     0
GTGACTGCGACGGCTCCGACT     VTATAPT        2     0
GTGACTGCGACTACGGCTGTG     VTATTAV        2     0
GTGACTGCGACTATGTTGTGG     VTATMLW        2     0
GTGACTGCGACTCATATGCCG     VTATHMP        2     0
GTGACTGCGAGGGTGTTGGTG     VTARVLV        2     0
GTGACTGCGAGTCCGTGGTCG     VTASPWS        2     0
GTGACTGCGATGCTTATTTCG     VTAMLIS        2     0
GTGACTGCGATTAGGGCGACG     VTAIRAT        2     0
GTGACTGCGCGGAGTTTTGCT     VTARSFA        2     0
GTGACTGCGCGGATTCCTTCG     VTARIPS        2     0
GTGACTGCGCGGCCTCCGTGG     VTARPPW        2     0
GTGACTGCGCGTAATTATAGT     VTARNYS        2     0
GTGACTGCGCTTAGGATTCCT     VTALRIP        2     0
GTGACTGCGCTTCTTCCGTCG     VTALLPS        2     0
GTGACTGCGGCTCCTATGAAG     VTAAPMK        2     0
GTGACTGCGGCTGTGCTGAGG     VTAAVLR        2     0
GTGACTGCGGGGCCTAGTCTG     VTAGPSL        2     0
GTGACTGCGTATCAGGTGCAG     VTAYQVQ        2     0
GTGACTGCTAATCAGCGTCTT     VTANQRL        2     0
GTGACTGCTACGGATCCGCTT     VTATDPL        2     0
GTGACTGCTACGGTTCCGCTG     VTATVPL        2     0
GTGACTGCTACGTAGCTGAGT     VTATQLS        2     0
GTGACTGCTATGAAGCCGACT     VTAMKPT        2     0
GTGACTGCTCAGCCTCCTTCG     VTAQPPS        2     0
GTGACTGCTCAGCCTTCTCCG     VTAQPSP        2     0
GTGACTGCTCCGACTCAGCCG     VTAPTQP        2     0
GTGACTGCTCCGAGTATGTAT     VTAPSMY        2     0
GTGACTGCTCCTTCGCCTCGG     VTAPSPR        2     0
GTGACTGCTCGGCTTATGTCT     VTARLMS        2     0
GTGACTGCTGAGCGTGGGTAT     VTAERGY        2     0
GTGACTGCTGATCCTCGGATG     VTADPRM        2     0
GTGACTGCTGATGTGACGTAG     VTADVTQ        2     0
GTGACTGCTGCGAATCTGTTT     VTAANLF        2     0
GTGACTGCTGCTACTTTGTCG     VTAATLS        2     0
GTGACTGCTGCTCATGTGGTT     VTAAHVV        2     0
GTGACTGCTGCTGCTCCGGTT     VTAAAPV        2     0
GTGACTGCTGGGAATGCGCGT     VTAGNAR        2     0
GTGACTGCTGGTATTCATGAT     VTAGIHD        2     0
GTGACTGCTGTGCCTATGCCG     VTAVPMP        2     0
GTGACTGCTGTGTTTCCGCTT     VTAVFPL        2     0
GTGACTGCTGTTCCGATGTTT     VTAVPMF        2     0
GTGACTGCTGTTGCGACGACT     VTAVATT        2     0
GTGACTGCTTGTCGGGTTCCT     VTACRVP        2     0
GTGACTGGGAGGATTGCGACT     VTGRIAT        2     0
GTGACTGGGAGGGATTGTGGT     VTGRDCG        2     0
GTGACTGGGCATGATAAGGGG     VTGHDKG        2     0
GTGACTGGGCCTTCTCAGCGT     VTGPSQR        2     0
GTGACTGGGCGGGCTGTTAAT     VTGRAVN        2     0
GTGACTGGGGAGACTTCTTCG     VTGETSS        2     0
GTGACTGGGGATGCGACGTGG     VTGDATW        2     0
GTGACTGGGGGTCAGCTGAAT     VTGGQLN        2     0
GTGACTGGGGTGGCTTCTCTG     VTGVASL        2     0
GTGACTGGGTAGGCGTTGTAT     VTGQALY        2     0
GTGACTGGTAAGGCGTCTGAG     VTGKASE        2     0
GTGACTGGTACGCATCCGAAT     VTGTHPN        2     0
GTGACTGGTACTTGGCATTAT     VTGTWHY        2     0
GTGACTGGTCAGCCTACGTCG     VTGQPTS        2     0
GTGACTGGTCATATTGTTCAG     VTGHIVQ        2     0
GTGACTGGTCGGCTGTGTCAT     VTGRLCH        2     0
GTGACTGGTGATCTGAAGTAG     VTGDLKQ        2     0
GTGACTGGTGCTAAGCCGACT     VTGAKPT        2     0
GTGACTGGTGTTAGTAAGCCT     VTGVSKP        2     0
GTGACTGGTTGGTCTGCGGTG     VTGWSAV        2     0
GTGACTGTGACGGAGCATCTG     VTVTEHL        2     0
GTGACTGTGACTCCTATGTTG     VTVTPML        2     0
GTGACTGTGACTCCTTTTTTG     VTVTPFL        2     0
GTGACTGTGACTCTTCCTCCT     VTVTLPP        2     0
GTGACTGTGCATACTCCTCAG     VTVHTPQ        2     0
GTGACTGTGTCGGTGTGTACG     VTVSVCT        2     0
GTGACTGTTAAGCATAGTGTT     VTVKHSV        2     0
GTGACTGTTACTATGCCGTCT     VTVTMPS        2     0
GTGACTGTTCCGCCTACTGAT     VTVPPTD        2     0
GTGACTGTTCCTCCGTCGTGG     VTVPPSW        2     0
GTGACTGTTGATCAGCTGACG     VTVDQLT        2     0
GTGACTGTTGCGGTGCCTCAT     VTVAVPH        2     0
GTGACTGTTTCTCTGCCTGTG     VTVSLPV        2     0
GTGACTTAGACGCATCCTTCG     VTQTHPS        2     0
GTGACTTAGACGCCGCCTACG     VTQTPPT        2     0
GTGACTTAGATGAGTCATGAG     VTQMSHE        2     0
GTGACTTATTCTCCTACGCTG     VTYSPTL        2     0
GTGACTTCGATGCCTGAGCCG     VTSMPEP        2     0
GTGACTTCGCATGGTGCGTTG     VTSHGAL        2     0
GTGACTTCGCCGCTTAAGGCT     VTSPLKA        2     0
GTGACTTCGGGGAATTTTCGG     VTSGNFR        2     0
GTGACTTCGGTGCATCCTCAT     VTSVHPH        2     0
GTGACTTCTTGTGCTAAGCTT     VTSCAKL        2     0
GTGACTTGGCCGCTTACTACG     VTWPLTT        2     0
GTGACTTGGGTGCCTTCTACG     VTWVPST        2     0
GTGACTTGGTATCATACGGGT     VTWYHTG        2     0
GTGACTTGGTCTCAGCTGCTT     VTWSQLL        2     0
GTGACTTTGGATGATTCTTGG     VTLDDSW        2     0
GTGAGGAATGTGAGTTGGCTT     VRNVSWL        2     0
GTGAGGAATGTTAATGAGTTG     VRNVNEL        2     0
GTGAGGACGGCTGATCTGCGG     VRTADLR        2     0
GTGAGGACTGGGGAGGTTACG     VRTGEVT        2     0
GTGAGGAGTCCGACTGAGGCT     VRSPTEA        2     0
GTGAGGATGCTTGAGGTGCAT     VRMLEVH        2     0
GTGAGGCAGGCTCAGCATGAG     VRQAQHE        2     0
GTGAGGCAGGCTGATGCTCCT     VRQADAP        2     0
GTGAGGCAGTATTCTAATGCG     VRQYSNA        2     0
GTGAGGCAGTCGACGCAGGTG     VRQSTQV        2     0
GTGAGGCATCCTAGTCCGCAT     VRHPSPH        2     0
GTGAGGCATCCTGATCTGTCT     VRHPDLS        2     0
GTGAGGCCGACTACGTTTTCT     VRPTTFS        2     0
GTGAGGCCGGCGTATAGTGCG     VRPAYSA        2     0
GTGAGGCCGTCTCAGCAGACT     VRPSQQT        2     0
GTGAGGCCGTTTACGGATTCG     VRPFTDS        2     0
GTGAGGCCTACGTCGCTGCAT     VRPTSLH        2     0
GTGAGGCCTCATTCTCCGCCG     VRPHSPP        2     0
GTGAGGCCTGATGATCCGTCG     VRPDDPS        2     0
GTGAGGCTGACTGATGCTACG     VRLTDAT        2     0
GTGAGGCTGCAGTCGACTAAT     VRLQSTN        2     0
GTGAGGCTGGAGGATAATAAT     VRLEDNN        2     0
GTGAGGCTGGAGTTGTAGAGT     VRLELQS        2     0
GTGAGGCTGTGTGATCCTGCG     VRLCDPA        2     0
GTGAGGCTTCATGGGGCGCAT     VRLHGAH        2     0
GTGAGGCTTGATGCGTGGATT     VRLDAWI        2     0
GTGAGGGAGATTGATATGACT     VREIDMT        2     0
GTGAGGGCGCATTCTGATCTG     VRAHSDL        2     0
GTGAGGGCGCCGAGTCTGTGG     VRAPSLW        2     0
GTGAGGGCGCCGGCTGATCCT     VRAPADP        2     0
GTGAGGGCGTCGCTGTCTCCG     VRASLSP        2     0
GTGAGGGCTCAGCTGATGGTT     VRAQLMV        2     0
GTGAGGGGTGTGAAGCCTGTT     VRGVKPV        2     0
GTGAGGGTGGCTTCGGATGTG     VRVASDV        2     0
GTGAGGTCGATGCTTGATCAT     VRSMLDH        2     0
GTGAGGTTGGCTACTACTCCG     VRLATTP        2     0
GTGAGTAAGCCTCCTTATCCT     VSKPPYP        2     0
GTGAGTACGAGTACGATGCTG     VSTSTML        2     0
GTGAGTACGCGTCATGATGCT     VSTRHDA        2     0
GTGAGTACGCGTGTTGCTTGG     VSTRVAW        2     0
GTGAGTACGGCGAGTAATCTG     VSTASNL        2     0
GTGAGTACGGGTACGCTGTAT     VSTGTLY        2     0
GTGAGTACTCAGCCTACTCTG     VSTQPTL        2     0
GTGAGTAGGCCGCCGAGTCAG     VSRPPSQ        2     0
GTGAGTCAGCAGTATGATCAG     VSQQYDQ        2     0
GTGAGTCATCTGTCGCTGGAT     VSHLSLD        2     0
GTGAGTCCGAGTATTGGGGCT     VSPSIGA        2     0
GTGAGTCCGATTGGGACGCCT     VSPIGTP        2     0
GTGAGTCCGCCTAGTTCTTAT     VSPPSSY        2     0
GTGAGTCCGCGGCCTCCGTCG     VSPRPPS        2     0
GTGAGTCCGGGGGCGTTTCCT     VSPGAFP        2     0
GTGAGTCCTATTGCTCATCTT     VSPIAHL        2     0
GTGAGTCGGCCTTTTACGCAG     VSRPFTQ        2     0
GTGAGTCGTACGGGTAGTCTT     VSRTGSL        2     0
GTGAGTCGTACTGATAGTTCG     VSRTDSS        2     0
GTGAGTCTGACGCATGTTGAT     VSLTHVD        2     0
GTGAGTCTGGATACGCCTTCT     VSLDTPS        2     0
GTGAGTGTGGGTCATCCGCGG     VSVGHPR        2     0
GTGATACGTGCGCTTCCTCCT     VIRALPP        2     0
GTGATGAAGACGACTGCGCCT     VMKTTAP        2     0
GTGATGAAGCAGATGATTCCT     VMKQMIP        2     0
GTGATGAAGCCTCATATTCCT     VMKPHIP        2     0
GTGATGAAGCCTCCTTCGCTT     VMKPPSL        2     0
GTGATGAAGCCTTCTGCGTCT     VMKPSAS        2     0
GTGATGAAGGCGTAGACTCCG     VMKAQTP        2     0
GTGATGAAGTCGGCGCTGATG     VMKSALM        2     0
GTGATGAAGTCTGCGTTTTCG     VMKSAFS        2     0
GTGATGACGAATCATCGTGTT     VMTNHRV        2     0
GTGATGACGAATGCTAGACAT     VMTNARH        2     0
GTGATGACGACGCCTCCTCAG     VMTTPPQ        2     0
GTGATGACGACGTATGATCAT     VMTTYDH        2     0
GTGATGACGACTAGTTCTCCT     VMTTSSP        2     0
GTGATGACGACTGCGCTTCGG     VMTTALR        2     0
GTGATGACGAGGAGTACGCAG     VMTRSTQ        2     0
GTGATGACGATGGGGATTCGG     VMTMGIR        2     0
GTGATGACGCCGCATACTTCT     VMTPHTS        2     0
GTGATGACGCCTTTGACGACG     VMTPLTT        2     0
GTGATGACGCGGTCTGATTAT     VMTRSDY        2     0
GTGATGACGCGTGAGGTTACT     VMTREVT        2     0
GTGATGACGCTTTCGAATGCG     VMTLSNA        2     0
GTGATGACGGATCAGCATTCG     VMTDQHS        2     0
GTGATGACGGGGATGGGTATT     VMTGMGI        2     0
GTGATGACGTTTCAGTCGGCG     VMTFQSA        2     0
GTGATGACTAAGTGGGATGGG     VMTKWDG        2     0
GTGATGACTACGTCTACGCCT     VMTTSTP        2     0
GTGATGACTCAGAGTTTTAGG     VMTQSFR        2     0
GTGATGACTCATCTGGCGAGT     VMTHLAS        2     0
GTGATGACTGCTGCTATTCAG     VMTAAIQ        2     0
GTGATGAGGCAGATTCTTCCT     VMRQILP        2     0
GTGATGAGGCATCCGCAGCTG     VMRHPQL        2     0
GTGATGAGGGAGACGATTGCT     VMRETIA        2     0
GTGATGAGTACTGCTGATTAT     VMSTADY        2     0
GTGATGAGTCAGCTTCCTACG     VMSQLPT        2     0
GTGATGAGTCAGGTTCCGCTG     VMSQVPL        2     0
GTGATGAGTGCTCGGTCGCAT     VMSARSH        2     0
GTGATGATGAATCCGCGGTCT     VMMNPRS        2     0
GTGATGATGACTCCGCCTCAT     VMMTPPH        2     0
GTGATGATGACTGCGACTCTT     VMMTATL        2     0
GTGATGATGCCGCCTCTTACG     VMMPPLT        2     0
GTGATGATGGGTCCTGGGAAT     VMMGPGN        2     0
GTGATGATGTAGACGGCGAGT     VMMQTAS        2     0
GTGATGCAGAAGCAGGTTGAG     VMQKQVE        2     0
GTGATGCAGAAGGTGGCGTTG     VMQKVAL        2     0
GTGATGCAGAAGTATAATCAT     VMQKYNH        2     0
GTGATGCAGACGAGTGCTTAT     VMQTSAY        2     0
GTGATGCAGACGGAGGCTGGT     VMQTEAG        2     0
GTGATGCAGACGGCGATTGCT     VMQTAIA        2     0
GTGATGCAGACTCGGGCTAGT     VMQTRAS        2     0
GTGATGCAGAGGCTTCCGGGG     VMQRLPG        2     0
GTGATGCAGAGTCCGCAGCTT     VMQSPQL        2     0
GTGATGCAGATGTCGACGCTG     VMQMSTL        2     0
GTGATGCAGCAGCCGCCTCCT     VMQQPPP        2     0
GTGATGCAGCAGTAGATGCCT     VMQQQMP        2     0
GTGATGCAGCATACTAGTGGG     VMQHTSG        2     0
GTGATGCAGCATCGTCCTCTT     VMQHRPL        2     0
GTGATGCAGCATTCGGCTCCG     VMQHSAP        2     0
GTGATGCAGCCGACTAGTTGG     VMQPTSW        2     0
GTGATGCAGCCGCGTCCGTAT     VMQPRPY        2     0
GTGATGCAGCCGGTGCGGGTT     VMQPVRV        2     0
GTGATGCAGCCGTATTCTCGT     VMQPYSR        2     0
GTGATGCAGCCTCAGATGTTT     VMQPQMF        2     0
GTGATGCAGCCTTATCAGAGG     VMQPYQR        2     0
GTGATGCAGCGGTGGAATCAT     VMQRWNH        2     0
GTGATGCAGCGTCCTACTCAG     VMQRPTQ        2     0
GTGATGCAGCTTACTCCTTAT     VMQLTPY        2     0
GTGATGCAGCTTATGCCTCCT     VMQLMPP        2     0
GTGATGCAGGAGGAGACTACT     VMQEETT        2     0
GTGATGCAGGATCGGCTGTGG     VMQDRLW        2     0
GTGATGCAGGCGGGGAAGATT     VMQAGKI        2     0
GTGATGCAGGCTAAGAATGCT     VMQAKNA        2     0
GTGATGCAGGCTGATTGGGCG     VMQADWA        2     0
GTGATGCAGGGTAAGTTGTAT     VMQGKLY        2     0
GTGATGCAGGTGTCGTCTCCG     VMQVSSP        2     0
GTGATGCAGGTTACGTATGCG     VMQVTYA        2     0
GTGATGCAGTATCCTGGGTCT     VMQYPGS        2     0
GTGATGCAGTCTACTCAGGCT     VMQSTQA        2     0
GTGATGCATGATACTCCGCTT     VMHDTPL        2     0
GTGATGCATGATGGGCCTCAT     VMHDGPH        2     0
GTGATGCATGGTAGTAATTTG     VMHGSNL        2     0
GTGATGCATGGTCCGTTGTCG     VMHGPLS        2     0
GTGATGCATGTACCGGGTCCG     VMHVPGP        2     0
GTGATGCATTGGGATGCGCTG     VMHWDAL        2     0
GTGATGCCGAAGAATGCTAGG     VMPKNAR        2     0
GTGATGCCGAATGAGAGTCTG     VMPNESL        2     0
GTGATGCCGAATTCGCCTCTT     VMPNSPL        2     0
GTGATGCCGACTGGGGCTGAT     VMPTGAD        2     0
GTGATGCCGAGGCCTTTGACT     VMPRPLT        2     0
GTGATGCCGATGATTGTGCTT     VMPMIVL        2     0
GTGATGCCGATTGCGCTGCTG     VMPIALL        2     0
GTGATGCCGCAGCGTGTGGAT     VMPQRVD        2     0
GTGATGCCGCAGCTTCAGTTT     VMPQLQF        2     0
GTGATGCCGCATACGACGACT     VMPHTTT        2     0
GTGATGCCGCATACGATGAAT     VMPHTMN        2     0
GTGATGCCGCATCCTACGCAT     VMPHPTH        2     0
GTGATGCCGCATCCTCCTCAT     VMPHPPH        2     0
GTGATGCCGCATCTTACTAAG     VMPHLTK        2     0
GTGATGCCGCATTCGTTTTAT     VMPHSFY        2     0
GTGATGCCGCCGAGTAAGCGT     VMPPSKR        2     0
GTGATGCCGCCGCCGTGTTGT     VMPPPCC        2     0
GTGATGCCGCCGGAGGTTGCG     VMPPEVA        2     0
GTGATGCCGCCGTGGCTTCCG     VMPPWLP        2     0
GTGATGCCGCCTCATGCTCGT     VMPPHAR        2     0
GTGATGCCGCCTCCGTGTCAG     VMPPPCQ        2     0
GTGATGCCGCCTTTGCCGGAT     VMPPLPD        2     0
GTGATGCCGCGGGGGGGGCCG     VMPRGGP        2     0
GTGATGCCGCGTAGTAGTACT     VMPRSST        2     0
GTGATGCCGCGTCAGAGTTCG     VMPRQSS        2     0
GTGATGCCGCGTCCGGCTGGT     VMPRPAG        2     0
GTGATGCCGCGTCTGTCTTTG     VMPRLSL        2     0
GTGATGCCGCTGACTACTTTT     VMPLTTF        2     0
GTGATGCCGCTGACTCATCGG     VMPLTHR        2     0
GTGATGCCGCTGCTGATCACT     VMPLLIT        2     0
GTGATGCCGCTGCTGGTGACG     VMPLLVT        2     0
GTGATGCCGCTGTCTTATAAG     VMPLSYK        2     0
GTGATGCCGCTTCATCAGCCT     VMPLHQP        2     0
GTGATGCCGGAGACGAAGGGT     VMPETKG        2     0
GTGATGCCGGAGATTGCGCCG     VMPEIAP        2     0
GTGATGCCGGATGGTATGAGT     VMPDGMS        2     0
GTGATGCCGGCGAGTAGTACT     VMPASST        2     0
GTGATGCCGGCGGATCCGTAT     VMPADPY        2     0
GTGATGCCGGCTAAGGAGAGT     VMPAKES        2     0
GTGATGCCGGCTCAGACTAGT     VMPAQTS        2     0
GTGATGCCGGCTCATCCTATG     VMPAHPM        2     0
GTGATGCCGGCTCATTGGCAG     VMPAHWQ        2     0
GTGATGCCGGCTCCTAATGAT     VMPAPND        2     0
GTGATGCCGGCTTATCGGAAT     VMPAYRN        2     0
GTGATGCCGGGTAAGTTTGCG     VMPGKFA        2     0
GTGATGCCGGGTGCGATGCAT     VMPGAMH        2     0
GTGATGCCGGTGACGCCTCCT     VMPVTPP        2     0
GTGATGCCGGTGCCTACTATG     VMPVPTM        2     0
GTGATGCCGGTTCTGGCTACT     VMPVLAT        2     0
GTGATGCCGGTTGGTAAGCCT     VMPVGKP        2     0
GTGATGCCGTATCGTCTTCTT     VMPYRLL        2     0
GTGATGCCGTCGACGCCTAAG     VMPSTPK        2     0
GTGATGCCGTCGCCGTCTTGG     VMPSPSW        2     0
GTGATGCCGTCGGAGAAGTCG     VMPSEKS        2     0
GTGATGCCGTTGATGTGTTCG     VMPLMCS        2     0
GTGATGCCGTTGCCTTATGAT     VMPLPYD        2     0
GTGATGCCTACGACTCTGATG     VMPTTLM        2     0
GTGATGCCTAGGATTCATGCG     VMPRIHA        2     0
GTGATGCCTAGGGCGCATAAT     VMPRAHN        2     0
GTGATGCCTCATCTGACGGAG     VMPHLTE        2     0
GTGATGCCTCATGTTTCTCCT     VMPHVSP        2     0
GTGATGCCTCCTTGGGATCCG     VMPPWDP        2     0
GTGATGCCTCTGAAGACTTAT     VMPLKTY        2     0
GTGATGCCTCTTCTGACGACG     VMPLLTT        2     0
GTGATGCCTGAGCCGCCTGCG     VMPEPPA        2     0
GTGATGCCTGATACGCTGCCT     VMPDTLP        2     0
GTGATGCCTGCTAATTCTGGG     VMPANSG        2     0
GTGATGCCTGCTACTACTTCG     VMPATTS        2     0
GTGATGCCTGCTCGGGTTGCG     VMPARVA        2     0
GTGATGCCTGCTCTGCCTGTT     VMPALPV        2     0
GTGATGCCTGCTCTTAGGACT     VMPALRT        2     0
GTGATGCCTGCTGGGGAGCTT     VMPAGEL        2     0
GTGATGCCTGCTTCTACGGTT     VMPASTV        2     0
GTGATGCCTGGGTATATTGTT     VMPGYIV        2     0
GTGATGCCTGGTCTGGAGCGG     VMPGLER        2     0
GTGATGCCTGTTGCTCCTCCT     VMPVAPP        2     0
GTGATGCCTTATTCGCTTGGG     VMPYSLG        2     0
GTGATGCCTTCTAAGCCTGCT     VMPSKPA        2     0
GTGATGCGGAATGCGCCGTTT     VMRNAPF        2     0
GTGATGCGGATTCCGCTTATT     VMRIPLI        2     0
GTGATGCGGCAGCAGCTTCCT     VMRQQLP        2     0
GTGATGCGGCCTCCTCAGACT     VMRPPQT        2     0
GTGATGCGGCCTGAGTGGGAG     VMRPEWE        2     0
GTGATGCGGCTGCCTTTGCCT     VMRLPLP        2     0
GTGATGCGGCTTCCTTGGCAG     VMRLPWQ        2     0
GTGATGCGGGATGCGATTACG     VMRDAIT        2     0
GTGATGCGGTCTCCTACTGAT     VMRSPTD        2     0
GTGATGCGGTCTGAGAGGCTT     VMRSERL        2     0
GTGATGCGTAATACTAGTATT     VMRNTSI        2     0
GTGATGCGTAATCATCTTTCT     VMRNHLS        2     0
GTGATGCGTACTGGGGATATG     VMRTGDM        2     0
GTGATGCGTCCTAATCTGTGG     VMRPNLW        2     0
GTGATGCGTCCTCATCTGTGG     VMRPHLW        2     0
GTGATGCGTGCGGATGTGGCT     VMRADVA        2     0
GTGATGCGTGTGCAGACGAGT     VMRVQTS        2     0
GTGATGCGTGTTCCGAGTGTG     VMRVPSV        2     0
GTGATGCGTTCTCCGATTCCT     VMRSPIP        2     0
GTGATGCGTTTGTCTCAGGAT     VMRLSQD        2     0
GTGATGCTGAATATGCGTACT     VMLNMRT        2     0
GTGATGCTGACTGGTCTTGCT     VMLTGLA        2     0
GTGATGCTGCAGCCTCGTGCG     VMLQPRA        2     0
GTGATGCTGCCGACTACTGGT     VMLPTTG        2     0
GTGATGCTGGATGTTCCTACT     VMLDVPT        2     0
GTGATGCTTCCGATTACTTTT     VMLPITF        2     0
GTGATGCTTCCTAGTACTAAT     VMLPSTN        2     0
GTGATGCTTGGTGCTACGTAG     VMLGATQ        2     0
GTGATGGAGCCATTTCCGTCT     VMEPFPS        2     0
GTGATGGAGCCGAAGAAGCTG     VMEPKKL        2     0
GTGATGGAGCCGGCTGCGATG     VMEPAAM        2     0
GTGATGGAGCTGCGTACGAGT     VMELRTS        2     0
GTGATGGAGGTGTGGCAGCCG     VMEVWQP        2     0
GTGATGGATAAGATGATGGTG     VMDKMMV        2     0
GTGATGGATGGGCGGGTTGTG     VMDGRVV        2     0
GTGATGGATGTGCGTAAGCAG     VMDVRKQ        2     0
GTGATGGATGTTTCTGCGTCG     VMDVSAS        2     0
GTGATGGCGAAGACGTCTGTT     VMAKTSV        2     0
GTGATGGCGAATTGGCAGCAG     VMANWQQ        2     0
GTGATGGCGAGTATGATGGTG     VMASMMV        2     0
GTGATGGCGAGTTCGCAGATT     VMASSQI        2     0
GTGATGGCGATTGCTGCGCGG     VMAIAAR        2     0
GTGATGGCGCAGCGTGCTATT     VMAQRAI        2     0
GTGATGGCGCAGGGTGTGTGG     VMAQGVW        2     0
GTGATGGCGCATGTTTCTACT     VMAHVST        2     0
GTGATGGCGCCTCTTCTGATG     VMAPLLM        2     0
GTGATGGCGCGGACTAATCCG     VMARTNP        2     0
GTGATGGCGGCGACGGCGGTG     VMAATAV        2     0
GTGATGGCGGCGCAGAAGATG     VMAAQKM        2     0
GTGATGGCGGCGCAGATTGTT     VMAAQIV        2     0
GTGATGGCGGCGGATCGTCTT     VMAADRL        2     0
GTGATGGCGGCTCGGCTGGAT     VMAARLD        2     0
GTGATGGCGTATATGACTTCT     VMAYMTS        2     0
GTGATGGCTAATCCTCCGCAT     VMANPPH        2     0
GTGATGGCTACTAATACGCAT     VMATNTH        2     0
GTGATGGCTACTATTCTGCCT     VMATILP        2     0
GTGATGGCTAGTCCTAATCCT     VMASPNP        2     0
GTGATGGCTAGTCCTCCTGAG     VMASPPE        2     0
GTGATGGCTCAGCAGACTACG     VMAQQTT        2     0
GTGATGGCTCAGCCTGTTACG     VMAQPVT        2     0
GTGATGGCTCAGTCTACTCCT     VMAQSTP        2     0
GTGATGGCTCCGGTGACTAGG     VMAPVTR        2     0
GTGATGGCTCCTCCTCAGTCT     VMAPPQS        2     0
GTGATGGCTCGGAATCAGCCG     VMARNQP        2     0
GTGATGGCTGCGGCTCCTCCT     VMAAAPP        2     0
GTGATGGCTGCGTTGGGTTCT     VMAALGS        2     0
GTGATGGCTGCTCGTCTTACG     VMAARLT        2     0
GTGATGGCTGGTCATACTCAT     VMAGHTH        2     0
GTGATGGCTTCGACTGTGCTG     VMASTVL        2     0
GTGATGGGTAGGGCTCAGCCG     VMGRAQP        2     0
GTGATGGGTCATAGTGCTAGT     VMGHSAS        2     0
GTGATGGGTGCTGCTTCTTGG     VMGAASW        2     0
GTGATGGTGCAGCCTGGTTTG     VMVQPGL        2     0
GTGATGGTGCCTGCTTATCCT     VMVPAYP        2     0
GTGATGGTGCGGCATCAGCTT     VMVRHQL        2     0
GTGATGGTGGGGCCTCCGTCT     VMVGPPS        2     0
GTGATGGTTAAGCCGCGTCCG     VMVKPRP        2     0
GTGATGTAGAAGCAGCTTACT     VMQKQLT        2     0
GTGATGTAGGGGGCGCTGCCG     VMQGALP        2     0
GTGATGTATGAGGCGCGTCCG     VMYEARP        2     0
GTGATGTATGCGCCTCAGAGT     VMYAPQS        2     0
GTGATGTCGAAGGATCCGTAG     VMSKDPQ        2     0
GTGATGTCGACTCTGCGTCAT     VMSTLRH        2     0
GTGATGTCGAGTGTGCTGATG     VMSSVLM        2     0
GTGATGTCGCCGCCTCGTACG     VMSPPRT        2     0
GTGATGTCGCCGGCTAAGTTT     VMSPAKF        2     0
GTGATGTCGCCTGTGAATCCT     VMSPVNP        2     0
GTGATGTCGGCGCCTCTGCTT     VMSAPLL        2     0
GTGATGTCGTCGCAGGGTCCT     VMSSQGP        2     0
GTGATGTCTACGGCGACTCCG     VMSTATP        2     0
GTGATGTCTACGTCGCGTCCG     VMSTSRP        2     0
GTGATGTCTCCGTGGTCGCGT     VMSPWSR        2     0
GTGATGTGGAATCTTCCTCCT     VMWNLPP        2     0
GTGATGTGGCCGCCTAGTGTG     VMWPPSV        2     0
GTGATGTGGGATCTGCATCAT     VMWDLHH        2     0
GTGATGTGGTCTACTACGGCG     VMWSTTA        2     0
GTGATGTTGAAGACGACTCCG     VMLKTTP        2     0
GTGATGTTGCCGATTCCTGCG     VMLPIPA        2     0
GTGATGTTGCCTGTGTATACT     VMLPVYT        2     0
GTGATGTTGGTGCCTCCTACT     VMLVPPT        2     0
GTGATGTTTGCGCCGGCTTCG     VMFAPAS        2     0
GTGATTAAGCCGAATAGGGAT     VIKPNRD        2     0
GTGATTAATCGGGTGGATCCT     VINRVDP        2     0
GTGATTACGCAGACTCCGCTT     VITQTPL        2     0
GTGATTACGGCGCCGGCTAGT     VITAPAS        2     0
GTGATTACGGCGCCTATGCGT     VITAPMR        2     0
GTGATTACTATGTCTCCGAAT     VITMSPN        2     0
GTGATTAGGACGACGATTAAT     VIRTTIN        2     0
GTGATTCAGAGTACTATGACG     VIQSTMT        2     0
GTGATTCATGTGCCTCAGCTG     VIHVPQL        2     0
GTGATTCCGACTGTGCTTACG     VIPTVLT        2     0
GTGATTCCGATTCCGCCTCAT     VIPIPPH        2     0
GTGATTCCGCCGCAGTGTTTT     VIPPQCF        2     0
GTGATTCCGGATGTTAGTCTG     VIPDVSL        2     0
GTGATTCCGGGTCAGCCTAAG     VIPGQPK        2     0
GTGATTCCGGTGAATAATGTG     VIPVNNV        2     0
GTGATTCCTCCTACTCCGCAT     VIPPTPH        2     0
GTGATTCGGCATACTCCTCCT     VIRHTPP        2     0
GTGATTCGGCTGCCTAGTTTT     VIRLPSF        2     0
GTGATTCGTGCGTCGAGTGTG     VIRASSV        2     0
GTGATTGAGCCGACTGCTAGG     VIEPTAR        2     0
GTGATTGAGGTTCCGGCGGAG     VIEVPAE        2     0
GTGATTGATAAGCCGCCGTTT     VIDKPPF        2     0
GTGATTGATCCGGAGTTGGCT     VIDPELA        2     0
GTGATTGCGCCTCCGAAGATT     VIAPPKI        2     0
GTGATTGCGCGTCTTCTGCAT     VIARLLH        2     0
GTGATTGCTACGGGGCCTTAG     VIATGPQ        2     0
GTGATTGCTGATTCGTCGGAT     VIADSSD        2     0
GTGATTGGGTAGAGTTCGCAT     VIGQSSH        2     0
GTGATTGGTCCGTGGAGTATT     VIGPWSI        2     0
GTGATTGGTGCGCGTCCGGCG     VIGARPA        2     0
GTGATTGTGACGCGGTCGCCT     VIVTRSP        2     0
GTGATTGTGAGTCATCAGCAT     VIVSHQH        2     0
GTGATTTCGGCGACGAAGGCT     VISATKA        2     0
GTGCAAAAGGCTAATCATTCG     VQKANHS        2     0
GTGCAAAGGATGTCTCATGTG     VQRMSHV        2     0
GTGCAACCTATGTCGACGCGT     VQPMSTR        2     0
GTGCAACGTGTGTCTGCTACT     VQRVSAT        2     0
GTGCAAGTGCAGCAGGCGAGG     VQVQQAR        2     0
GTGCACTCTCAGGCGCTTCTG     VHSQALL        2     0
GTGCAGAAGACTAGTAATAGT     VQKTSNS        2     0
GTGCAGAAGCCGCCTTATGGT     VQKPPYG        2     0
GTGCAGAAGCCGGCGTGGACT     VQKPAWT        2     0
GTGCAGAAGCCGGTTACTAAT     VQKPVTN        2     0
GTGCAGAAGCCTCAGCATATT     VQKPQHI        2     0
GTGCAGAAGCTTCAGTTTTGT     VQKLQFC        2     0
GTGCAGAAGGAGACTGATGCT     VQKETDA        2     0
GTGCAGAAGGAGCCTACGCTT     VQKEPTL        2     0
GTGCAGAAGGCGCAGCGTCCG     VQKAQRP        2     0
GTGCAGAAGGGTATGGTGGAT     VQKGMVD        2     0
GTGCAGAAGTATCCTACGAGG     VQKYPTR        2     0
GTGCAGAAGTCTGAGCTTGCG     VQKSELA        2     0
GTGCAGAATAATCTGTCGGCG     VQNNLSA        2     0
GTGCAGAATCAGAAGCCGCTT     VQNQKPL        2     0
GTGCAGAATCAGGCTCTTACG     VQNQALT        2     0
GTGCAGAATCATTGGCCGCAT     VQNHWPH        2     0
GTGCAGAATCGTCATCCGGGT     VQNRHPG        2     0
GTGCAGAATGAGCGTCGTAAT     VQNERRN        2     0
GTGCAGAATGGTATTACGGTT     VQNGITV        2     0
GTGCAGAATGTTCCGCATGCT     VQNVPHA        2     0
GTGCAGACGAAGCCGCTTTCG     VQTKPLS        2     0
GTGCAGACGAAGCCTATGAAT     VQTKPMN        2     0
GTGCAGACGAAGCTTCTTTCG     VQTKLLS        2     0
GTGCAGACGAATCTTCAGCAT     VQTNLQH        2     0
GTGCAGACGACTACGCATCTT     VQTTTHL        2     0
GTGCAGACGACTCATATTACT     VQTTHIT        2     0
GTGCAGACGACTCATGTTATG     VQTTHVM        2     0
GTGCAGACGACTCGACCTTAT     VQTTRPY        2     0
GTGCAGACGACTGTTCTGAAG     VQTTVLK        2     0
GTGCAGACGACTTGGTATGAT     VQTTWYD        2     0
GTGCAGACGAGGAATCTGAAT     VQTRNLN        2     0
GTGCAGACGAGGACGAGTGTT     VQTRTSV        2     0
GTGCAGACGAGGCTTACGCTG     VQTRLTL        2     0
GTGCAGACGATGCTTAAGTTG     VQTMLKL        2     0
GTGCAGACGATTCCTCATTCT     VQTIPHS        2     0
GTGCAGACGATTGGGGATATT     VQTIGDI        2     0
GTGCAGACGCATGCTAGTTAT     VQTHASY        2     0
GTGCAGACGCCGCCTGAGCCT     VQTPPEP        2     0
GTGCAGACGCTGCTGATGCAT     VQTLLMH        2     0
GTGCAGACGGAGCAGCGTACG     VQTEQRT        2     0
GTGCAGACGGATACTCTTAGT     VQTDTLS        2     0
GTGCAGACGGCGCATCCTAAG     VQTAHPK        2     0
GTGCAGACGGCGCCGCGGAAG     VQTAPRK        2     0
GTGCAGACGGCGCTTGTGTAT     VQTALVY        2     0
GTGCAGACGGCGGCGAATAAT     VQTAANN        2     0
GTGCAGACGGCGGCGGATGCG     VQTAADA        2     0
GTGCAGACGGCGGCTCATCAG     VQTAAHQ        2     0
GTGCAGACGGCGTCGGGGACT     VQTASGT        2     0
GTGCAGACGGCTACTGAGCAT     VQTATEH        2     0
GTGCAGACGGCTCTGACTCCT     VQTALTP        2     0
GTGCAGACGGGGTCGCCTGTT     VQTGSPV        2     0
GTGCAGACGGTGCGGACTGGT     VQTVRTG        2     0
GTGCAGACGTATCCTTATGAG     VQTYPYE        2     0
GTGCAGACGTATCGTACGGCT     VQTYRTA        2     0
GTGCAGACGTCGCATCTGGAT     VQTSHLD        2     0
GTGCAGACGTCGCCTACTGCG     VQTSPTA        2     0
GTGCAGACGTCGTTTAGTCCT     VQTSFSP        2     0
GTGCAGACGTCTCTTCCTACG     VQTSLPT        2     0
GTGCAGACGTGGCCTGGGCGT     VQTWPGR        2     0
GTGCAGACGTGTCCGGGGCTT     VQTCPGL        2     0
GTGCAGACGTTGCCGAGTCCG     VQTLPSP        2     0
GTGCAGACGTTGTCGGATGAT     VQTLSDD        2     0
GTGCAGACTACGAATCAGTTT     VQTTNQF        2     0
GTGCAGACTACTGCTCTTCTG     VQTTALL        2     0
GTGCAGACTACTTATCCGGCT     VQTTYPA        2     0
GTGCAGACTACTTTGACTAGT     VQTTLTS        2     0
GTGCAGACTAGGCTGATTGGG     VQTRLIG        2     0
GTGCAGACTATGATTACTAAT     VQTMITN        2     0
GTGCAGACTATGCCTTTGATG     VQTMPLM        2     0
GTGCAGACTCATAATCTTTGG     VQTHNLW        2     0
GTGCAGACTCATCTTCCGCCT     VQTHLPP        2     0
GTGCAGACTCATGAGCCGAAT     VQTHEPN        2     0
GTGCAGACTCATGTGGGGCAT     VQTHVGH        2     0
GTGCAGACTCCTCATCCGGAT     VQTPHPD        2     0
GTGCAGACTCGGCTGGAGATG     VQTRLEM        2     0
GTGCAGACTCTTCCTCTGGGT     VQTLPLG        2     0
GTGCAGACTGAGATGTCGACG     VQTEMST        2     0
GTGCAGACTGCGGTGACGTTT     VQTAVTF        2     0
GTGCAGACTGCTACGGAGGCT     VQTATEA        2     0
GTGCAGACTGCTACGTGGATG     VQTATWM        2     0
GTGCAGACTGCTCCTACTACG     VQTAPTT        2     0
GTGCAGACTGTGCCTATGCGG     VQTVPMR        2     0
GTGCAGACTTAGACGTGGCTT     VQTQTWL        2     0
GTGCAGACTTTGCCTACGCAG     VQTLPTQ        2     0
GTGCAGAGGAATCTGATGTTG     VQRNLML        2     0
GTGCAGAGGACGCCTCATCCG     VQRTPHP        2     0
GTGCAGAGGCAGCCGTGGACG     VQRQPWT        2     0
GTGCAGAGGCATACTGAGACG     VQRHTET        2     0
GTGCAGAGGCATCCTACTGGT     VQRHPTG        2     0
GTGCAGAGGCCGGCGCAGGAG     VQRPAQE        2     0
GTGCAGAGGCTGATGGTTCGT     VQRLMVR        2     0
GTGCAGAGGGCGATGGCTCAT     VQRAMAH        2     0
GTGCAGAGGGCTCTTAATGCG     VQRALNA        2     0
GTGCAGAGGGCTGAGTCGGCT     VQRAESA        2     0
GTGCAGAGGGGTTATGGTTGG     VQRGYGW        2     0
GTGCAGAGGGTGAGTCCTGCG     VQRVSPA        2     0
GTGCAGAGTACGTCTGTTCCT     VQSTSVP        2     0
GTGCAGAGTACTCTTATGCGG     VQSTLMR        2     0
GTGCAGAGTCAGCAGGCGTTG     VQSQQAL        2     0
GTGCAGAGTCCGCTGCGTCAT     VQSPLRH        2     0
GTGCAGAGTCCGTCGCTTGGG     VQSPSLG        2     0
GTGCAGAGTCCTCGTCCGGAG     VQSPRPE        2     0
GTGCAGAGTCTGCATCGTGCT     VQSLHRA        2     0
GTGCAGAGTCTTCGGACGTGG     VQSLRTW        2     0
GTGCAGATACGGCCTCTTCTT     VQIRPLL        2     0
GTGCAGATGAATTATGTTAGT     VQMNYVS        2     0
GTGCAGATGACCATGTTGCCT     VQMTMLP        2     0
GTGCAGATGACGCATCTTCTT     VQMTHLL        2     0
GTGCAGATGACTAGGACGGAT     VQMTRTD        2     0
GTGCAGATGAGTACTGCTTTG     VQMSTAL        2     0
GTGCAGATGCATGATCGGATT     VQMHDRI        2     0
GTGCAGATGCATTTGCGGAGT     VQMHLRS        2     0
GTGCAGATGCCGCTGATTGCT     VQMPLIA        2     0
GTGCAGATGCCTATTGTGCGT     VQMPIVR        2     0
GTGCAGATGCCTCATTTGAGG     VQMPHLR        2     0
GTGCAGATGGCGAATGCGTAT     VQMANAY        2     0
GTGCAGATGGTGCCGACGTTG     VQMVPTL        2     0
GTGCAGATTACGATTCTTTCG     VQITILS        2     0
GTGCAGATTACGTCGCATGAG     VQITSHE        2     0
GTGCAGATTCAGCCTTTTAAG     VQIQPFK        2     0
GTGCAGATTCATCATAGGGTG     VQIHHRV        2     0
GTGCAGATTCGGGATGCTCCT     VQIRDAP        2     0
GTGCAGATTGAGGGGATGCAG     VQIEGMQ        2     0
GTGCAGATTGCTAGGATTGCT     VQIARIA        2     0
GTGCAGATTGGTTCGTATCCT     VQIGSYP        2     0
GTGCAGATTGTGTCGAAGGCT     VQIVSKA        2     0
GTGCAGATTGTTCCTCATAGT     VQIVPHS        2     0
GTGCAGATTTGTCAGACGCAG     VQICQTQ        2     0
GTGCAGCAGAAGACGCATATT     VQQKTHI        2     0
GTGCAGCAGAAGGGTTCGACG     VQQKGST        2     0
GTGCAGCAGAAGTCGTATCGG     VQQKSYR        2     0
GTGCAGCAGAATCCTCGGAAT     VQQNPRN        2     0
GTGCAGCAGAATCTGATTTTG     VQQNLIL        2     0
GTGCAGCAGACGACGTATAAT     VQQTTYN        2     0
GTGCAGCAGACGAGTCCTCGT     VQQTSPR        2     0
GTGCAGCAGACGCATCGGGTT     VQQTHRV        2     0
GTGCAGCAGACGCCTACGTAG     VQQTPTQ        2     0
GTGCAGCAGACGGGTACGCCT     VQQTGTP        2     0
GTGCAGCAGACGTCGCGGCAG     VQQTSRQ        2     0
GTGCAGCAGACTCATCCTTCT     VQQTHPS        2     0
GTGCAGCAGACTCCGATTTTT     VQQTPIF        2     0
GTGCAGCAGACTTCGAGGGCG     VQQTSRA        2     0
GTGCAGCAGAGGATTGCGTTG     VQQRIAL        2     0
GTGCAGCAGAGTCGGGCTCTG     VQQSRAL        2     0
GTGCAGCAGATGAATCCGTCT     VQQMNPS        2     0
GTGCAGCAGATGACGCCGTGT     VQQMTPC        2     0
GTGCAGCAGATTTTTCAGCCG     VQQIFQP        2     0
GTGCAGCAGCAGATGCGTTTG     VQQQMRL        2     0
GTGCAGCAGCAGCCGTCTCGT     VQQQPSR        2     0
GTGCAGCAGCATACTCTTTCG     VQQHTLS        2     0
GTGCAGCAGCATAGGCATTGG     VQQHRHW        2     0
GTGCAGCAGCATCCTCATGCG     VQQHPHA        2     0
GTGCAGCAGCATCGGTCTGTT     VQQHRSV        2     0
GTGCAGCAGCATCTTATGCTG     VQQHLML        2     0
GTGCAGCAGCATGCGTCGCAG     VQQHASQ        2     0
GTGCAGCAGCATGCTCCTAAT     VQQHAPN        2     0
GTGCAGCAGCCGAATTCTCGT     VQQPNSR        2     0
GTGCAGCAGCCGCATACTGTG     VQQPHTV        2     0
GTGCAGCAGCCGCCTTCTCCG     VQQPPSP        2     0
GTGCAGCAGCCGTCGTTTTCG     VQQPSFS        2     0
GTGCAGCAGCCTACTTCGCTT     VQQPTSL        2     0
GTGCAGCAGCCTCCTGAGCAT     VQQPPEH        2     0
GTGCAGCAGCCTGGTAGTGCG     VQQPGSA        2     0
GTGCAGCAGCCTGTTCATGCG     VQQPVHA        2     0
GTGCAGCAGCCTTCTACGCAG     VQQPSTQ        2     0
GTGCAGCAGCGGACGGGGCAT     VQQRTGH        2     0
GTGCAGCAGCGGCAGATGTTT     VQQRQMF        2     0
GTGCAGCAGCGGCCTCCTACG     VQQRPPT        2     0
GTGCAGCAGCGGGCGGGTTTT     VQQRAGF        2     0
GTGCAGCAGCGTACTCCTCTT     VQQRTPL        2     0
GTGCAGCAGCGTCCGATTTTG     VQQRPIL        2     0
GTGCAGCAGCGTCCTGAGCAG     VQQRPEQ        2     0
GTGCAGCAGCTGGCTCATTCT     VQQLAHS        2     0
GTGCAGCAGCTTAAGGTGTAG     VQQLKVQ        2     0
GTGCAGCAGCTTACTTCGATG     VQQLTSM        2     0
GTGCAGCAGCTTATGCCTTCG     VQQLMPS        2     0
GTGCAGCAGCTTGATCATTCG     VQQLDHS        2     0
GTGCAGCAGCTTTATCCGCCT     VQQLYPP        2     0
GTGCAGCAGGAGAGGCGTCCG     VQQERRP        2     0
GTGCAGCAGGAGCAGAATCCG     VQQEQNP        2     0
GTGCAGCAGGAGGTTCCTCAT     VQQEVPH        2     0
GTGCAGCAGGATCAGCCTTTG     VQQDQPL        2     0
GTGCAGCAGGATCCTCCGTTG     VQQDPPL        2     0
GTGCAGCAGGATTCTCTTCCG     VQQDSLP        2     0
GTGCAGCAGGATTGGCTTCTG     VQQDWLL        2     0
GTGCAGCAGGCGACTCGGACG     VQQATRT        2     0
GTGCAGCAGGCGCGGTCTCAT     VQQARSH        2     0
GTGCAGCAGGCGTCTCATTAT     VQQASHY        2     0
GTGCAGCAGGCTATGGGTCTG     VQQAMGL        2     0
GTGCAGCAGGCTCATTCGTGT     VQQAHSC        2     0
GTGCAGCAGGCTCGGTTGTTT     VQQARLF        2     0
GTGCAGCAGGGGCTTGTGCGT     VQQGLVR        2     0
GTGCAGCAGGGTAATGGGTTG     VQQGNGL        2     0
GTGCAGCAGGGTGCGAATTCG     VQQGANS        2     0
GTGCAGCAGGTGCCTACGTTT     VQQVPTF        2     0
GTGCAGCAGGTGCGTTTTCAT     VQQVRFH        2     0
GTGCAGCAGGTGGGGCAGCCT     VQQVGQP        2     0
GTGCAGCAGGTGTGGACTACT     VQQVWTT        2     0
GTGCAGCAGGTGTGGCATCAT     VQQVWHH        2     0
GTGCAGCAGGTTATTCCTGTG     VQQVIPV        2     0
GTGCAGCAGTAGGTGCTTACG     VQQQVLT        2     0
GTGCAGCAGTATACGCCTTCG     VQQYTPS        2     0
GTGCAGCAGTATCTGACTGTG     VQQYLTV        2     0
GTGCAGCAGTCTCAGCAGTCT     VQQSQQS        2     0
GTGCAGCAGTCTTCTACTAAG     VQQSSTK        2     0
GTGCAGCAGTCTTCTCCTCCT     VQQSSPP        2     0
GTGCAGCAGTGGTCGACGACT     VQQWSTT        2     0
GTGCAGCAGTTGACTCAGACG     VQQLTQT        2     0
GTGCAGCAGTTGATGGGGCCT     VQQLMGP        2     0
GTGCAGCAGTTGCCTCATCAT     VQQLPHH        2     0
GTGCAGCATAAGCTTACGCAT     VQHKLTH        2     0
GTGCAGCATAAGGCTTCGTCT     VQHKASS        2     0
GTGCAGCATAATAGTCTGCAG     VQHNSLQ        2     0
GTGCAGCATACGGTGCTGATG     VQHTVLM        2     0
GTGCAGCATACTCCGCAGATG     VQHTPQM        2     0
GTGCAGCATACTTTGGTTTTT     VQHTLVF        2     0
GTGCAGCATAGGCCTGTTCGT     VQHRPVR        2     0
GTGCAGCATAGTTGGGAGACG     VQHSWET        2     0
GTGCAGCATATTAGGCCTCGT     VQHIRPR        2     0
GTGCAGCATATTGGTACGCCT     VQHIGTP        2     0
GTGCAGCATCATCTTCCTTCG     VQHHLPS        2     0
GTGCAGCATCCGACTCTGCCG     VQHPTLP        2     0
GTGCAGCATCCGGCTCAGGTG     VQHPAQV        2     0
GTGCAGCATCCGGTGACTAAT     VQHPVTN        2     0
GTGCAGCATCCTAATCGGCAT     VQHPNRH        2     0
GTGCAGCATCCTAATCGTTCG     VQHPNRS        2     0
GTGCAGCATCCTACTCTGTCT     VQHPTLS        2     0
GTGCAGCATCCTCCGCGGTGG     VQHPPRW        2     0
GTGCAGCATCCTCCTGAGCCT     VQHPPEP        2     0
GTGCAGCATCCTCTTGGTTCT     VQHPLGS        2     0
GTGCAGCATCCTGTTCTTTCT     VQHPVLS        2     0
GTGCAGCATCCTTATAGGTCG     VQHPYRS        2     0
GTGCAGCATCGGCATTCTAAT     VQHRHSN        2     0
GTGCAGCATCGTCTGCTTCCT     VQHRLLP        2     0
GTGCAGCATCTTAAGCCGCGT     VQHLKPR        2     0
GTGCAGCATCTTCCTTCTCAG     VQHLPSQ        2     0
GTGCAGCATGAGAAGGGGACT     VQHEKGT        2     0
GTGCAGCATGAGACGGGTCGG     VQHETGR        2     0
GTGCAGCATGAGCCTAAGAAT     VQHEPKN        2     0
GTGCAGCATGATCCGATGATG     VQHDPMM        2     0
GTGCAGCATGCTCCTTTGCCT     VQHAPLP        2     0
GTGCAGCATGCTGTGCCGACT     VQHAVPT        2     0
GTGCAGCATGCTTATGAGGAG     VQHAYEE        2     0
GTGCAGCATGCTTCGAATCCG     VQHASNP        2     0
GTGCAGCATGGGACTAAGCTT     VQHGTKL        2     0
GTGCAGCATGTTGCGCCGGAT     VQHVAPD        2     0
GTGCAGCATTATAAGTCGCCT     VQHYKSP        2     0
GTGCAGCATTATCCTCGTGCG     VQHYPRA        2     0
GTGCAGCATTCGTCTCCTCCG     VQHSSPP        2     0
GTGCAGCATTTGCATACTCGG     VQHLHTR        2     0
GTGCAGCCGAAGACGATTAAG     VQPKTIK        2     0
GTGCAGCCGAAGACTCATTAT     VQPKTHY        2     0
GTGCAGCCGAAGATGATGACT     VQPKMMT        2     0
GTGCAGCCGAAGGTTCCGACG     VQPKVPT        2     0
GTGCAGCCGAAGTCGACTCCG     VQPKSTP        2     0
GTGCAGCCGAATCCTAGTGTG     VQPNPSV        2     0
GTGCAGCCGAATCCTGATCCG     VQPNPDP        2     0
GTGCAGCCGAATGTGTCTCAT     VQPNVSH        2     0
GTGCAGCCGAATTCTTCGCGG     VQPNSSR        2     0
GTGCAGCCGACGATTACTTGG     VQPTITW        2     0
GTGCAGCCGACGCTTGCTGAT     VQPTLAD        2     0
GTGCAGCCGACTAATGATACT     VQPTNDT        2     0
GTGCAGCCGACTATTAGGGTG     VQPTIRV        2     0
GTGCAGCCGACTCTTATTCAG     VQPTLIQ        2     0
GTGCAGCCGACTGTTACTCGG     VQPTVTR        2     0
GTGCAGCCGACTGTTCTTCCG     VQPTVLP        2     0
GTGCAGCCGACTTTTAAGCCT     VQPTFKP        2     0
GTGCAGCCGAGGTGTCTGGCT     VQPRCLA        2     0
GTGCAGCCGAGTAGGTTGTCT     VQPSRLS        2     0
GTGCAGCCGAGTGATACTAAG     VQPSDTK        2     0
GTGCAGCCGAGTTATAGTACG     VQPSYST        2     0
GTGCAGCCGATGACGAGTCCT     VQPMTSP        2     0
GTGCAGCCGATGACTTATCCT     VQPMTYP        2     0
GTGCAGCCGATGCATAATCTG     VQPMHNL        2     0
GTGCAGCCGATGCCGAAGTCG     VQPMPKS        2     0
GTGCAGCCGATGTCTCTTCGT     VQPMSLR        2     0
GTGCAGCCGATTATTATTCTT     VQPIIIL        2     0
GTGCAGCCGATTCCGTCGTCG     VQPIPSS        2     0
GTGCAGCCGCAGACTATTCCT     VQPQTIP        2     0
GTGCAGCCGCAGATGCCTACT     VQPQMPT        2     0
GTGCAGCCGCAGTATAGTTCT     VQPQYSS        2     0
GTGCAGCCGCAGTTGACTGGT     VQPQLTG        2     0
GTGCAGCCGCATCCGTTGTCT     VQPHPLS        2     0
GTGCAGCCGCATGATGCTAAG     VQPHDAK        2     0
GTGCAGCCGCATGCTGGTACG     VQPHAGT        2     0
GTGCAGCCGCATGTGGTGCTG     VQPHVVL        2     0
GTGCAGCCGCATTGGTAGATT     VQPHWQI        2     0
GTGCAGCCGCCGAAGTTTACT     VQPPKFT        2     0
GTGCAGCCGCCGCGTACGACT     VQPPRTT        2     0
GTGCAGCCGCCGGAGTGTAAT     VQPPECN        2     0
GTGCAGCCGCCGTGTTGTGAT     VQPPCCD        2     0
GTGCAGCCGCCTAGTCAGTTG     VQPPSQL        2     0
GTGCAGCCGCCTATGCTTCGT     VQPPMLR        2     0
GTGCAGCCGCCTATTAGGCAG     VQPPIRQ        2     0
GTGCAGCCGCCTCAGTCTATT     VQPPQSI        2     0
GTGCAGCCGCCTCATACTACT     VQPPHTT        2     0
GTGCAGCCGCCTGCTCTTCTT     VQPPALL        2     0
GTGCAGCCGCGGATGCTTCCT     VQPRMLP        2     0
GTGCAGCCGCGGTTGGTGAGT     VQPRLVS        2     0
GTGCAGCCGCGTCATCATATG     VQPRHHM        2     0
GTGCAGCCGCGTTTTGCGCAG     VQPRFAQ        2     0
GTGCAGCCGCTGGATCAGAAG     VQPLDQK        2     0
GTGCAGCCGCTTCATGCTCCT     VQPLHAP        2     0
GTGCAGCCGCTTCCGGGGCAT     VQPLPGH        2     0
GTGCAGCCGCTTCCTCATACG     VQPLPHT        2     0
GTGCAGCCGCTTGAGCTTTCT     VQPLELS        2     0
GTGCAGCCGCTTGCTTATTCG     VQPLAYS        2     0
GTGCAGCCGCTTTCTGTTCGT     VQPLSVR        2     0
GTGCAGCCGGAGTTCAATCCG     VQPEFNP        2     0
GTGCAGCCGGATAATACTTCG     VQPDNTS        2     0
GTGCAGCCGGATGCGACGCAT     VQPDATH        2     0
GTGCAGCCGGATGTGACTTCT     VQPDVTS        2     0
GTGCAGCCGGCGCATATTACT     VQPAHIT        2     0
GTGCAGCCGGCTACTACGCAT     VQPATTH        2     0
GTGCAGCCGGCTATTCTGCTT     VQPAILL        2     0
GTGCAGCCGGCTCCTGTGGTG     VQPAPVV        2     0
GTGCAGCCGGCTTGGACTCAG     VQPAWTQ        2     0
GTGCAGCCGGGTAGTACTCAT     VQPGSTH        2     0
GTGCAGCCGGGTCGTAGTGCT     VQPGRSA        2     0
GTGCAGCCGGGTCTTATTACT     VQPGLIT        2     0
GTGCAGCCGGGTGATCCGTCG     VQPGDPS        2     0
GTGCAGCCGGTGCATACTAAT     VQPVHTN        2     0
GTGCAGCCGGTGCCGATGCAT     VQPVPMH        2     0
GTGCAGCCGGTTCATAGTACT     VQPVHST        2     0
GTGCAGCCGGTTCATGTGGTT     VQPVHVV        2     0
GTGCAGCCGGTTCTGCGTCTT     VQPVLRL        2     0
GTGCAGCCGGTTGCGCGTGAT     VQPVARD        2     0
GTGCAGCCGGTTGTGAGGATG     VQPVVRM        2     0
GTGCAGCCGTCGAGTCATCCT     VQPSSHP        2     0
GTGCAGCCGTCGCATCGTTAT     VQPSHRY        2     0
GTGCAGCCGTCTACTCCTCAT     VQPSTPH        2     0
GTGCAGCCGTCTCAGTCGTGG     VQPSQSW        2     0
GTGCAGCCGTCTTCTCATGGT     VQPSSHG        2     0
GTGCAGCCGTTGACTAAGATG     VQPLTKM        2     0
GTGCAGCCGTTGTATACTATG     VQPLYTM        2     0
GTGCAGCCGTTGTATGCGTTT     VQPLYAF        2     0
GTGCAGCCTAAGCCTCCTAGT     VQPKPPS        2     0
GTGCAGCCTAAGTCGTCGAGT     VQPKSSS        2     0
GTGCAGCCTAATCTGCGTCCG     VQPNLRP        2     0
GTGCAGCCTACGAGGACTTCG     VQPTRTS        2     0
GTGCAGCCTACGCTTGATAGG     VQPTLDR        2     0
GTGCAGCCTACTACGCCTCTG     VQPTTPL        2     0
GTGCAGCCTACTATGAATATG     VQPTMNM        2     0
GTGCAGCCTACTATTCCGCGG     VQPTIPR        2     0
GTGCAGCCTACTCTTACTCTT     VQPTLTL        2     0
GTGCAGCCTACTGAGCCTCAG     VQPTEPQ        2     0
GTGCAGCCTACTGTTCCGGTG     VQPTVPV        2     0
GTGCAGCCTACTGTTGCGGAT     VQPTVAD        2     0
GTGCAGCCTACTTTTGCGACG     VQPTFAT        2     0
GTGCAGCCTAGTACGTCTCCG     VQPSTSP        2     0
GTGCAGCCTAGTCATACTGTG     VQPSHTV        2     0
GTGCAGCCTAGTCGTGTGCAG     VQPSRVQ        2     0
GTGCAGCCTAGTTCTGGGTCG     VQPSSGS        2     0
GTGCAGCCTATGCGTACTTAT     VQPMRTY        2     0
GTGCAGCCTATTAGGGGTCAG     VQPIRGQ        2     0
GTGCAGCCTCAGACTCCGGAG     VQPQTPE        2     0
GTGCAGCCTCAGACTCCTTTT     VQPQTPF        2     0
GTGCAGCCTCAGCAGACGTCG     VQPQQTS        2     0
GTGCAGCCTCAGCCTACGACG     VQPQPTT        2     0
GTGCAGCCTCAGTCTTATCCT     VQPQSYP        2     0
GTGCAGCCTCCAAATACGCGG     VQPPNTR        2     0
GTGCAGCCTCCGACGCAGGAT     VQPPTQD        2     0
GTGCAGCCTCCGACGCATATG     VQPPTHM        2     0
GTGCAGCCTCCGCATGATATT     VQPPHDI        2     0
GTGCAGCCTCCTCATTATACT     VQPPHYT        2     0
GTGCAGCCTCCTCCGCTTCCT     VQPPPLP        2     0
GTGCAGCCTCCTTCTACTGTG     VQPPSTV        2     0
GTGCAGCCTCGGAATTCACAT     VQPRNSH        2     0
GTGCAGCCTCGGATTGTGACG     VQPRIVT        2     0
GTGCAGCCTCGTCCGTATCAT     VQPRPYH        2     0
GTGCAGCCTCGTGCGGTTCCG     VQPRAVP        2     0
GTGCAGCCTCGTGCGTCTCTG     VQPRASL        2     0
GTGCAGCCTCTGACTAATGAT     VQPLTND        2     0
GTGCAGCCTCTGCCGTTGACT     VQPLPLT        2     0
GTGCAGCCTCTTACGCATAGG     VQPLTHR        2     0
GTGCAGCCTCTTCCTGTGCAG     VQPLPVQ        2     0
GTGCAGCCTGAGCAGACTTCG     VQPEQTS        2     0
GTGCAGCCTGAGCAGCGTATG     VQPEQRM        2     0
GTGCAGCCTGATCCTCCTGAG     VQPDPPE        2     0
GTGCAGCCTGATCGTATTACG     VQPDRIT        2     0
GTGCAGCCTGCGATGATTTTG     VQPAMIL        2     0
GTGCAGCCTGCTCCTCTGTCG     VQPAPLS        2     0
GTGCAGCCTGCTGAGCCTACG     VQPAEPT        2     0
GTGCAGCCTGGGTTTGCGAAT     VQPGFAN        2     0
GTGCAGCCTGGTACTAGGAAT     VQPGTRN        2     0
GTGCAGCCTGTGCCTAGTTCG     VQPVPSS        2     0
GTGCAGCCTGTGCTTAATTCT     VQPVLNS        2     0
GTGCAGCCTGTGGATAAGCCT     VQPVDKP        2     0
GTGCAGCCTGTTACGCCTGGG     VQPVTPG        2     0
GTGCAGCCTTATGGGTATTCG     VQPYGYS        2     0
GTGCAGCCTTCGAAGATTCCT     VQPSKIP        2     0
GTGCAGCCTTGGATTACGTCT     VQPWITS        2     0
GTGCAGCCTTTGCCGACTACG     VQPLPTT        2     0
GTGCAGCGGAATCTTCATTCG     VQRNLHS        2     0
GTGCAGCGGAATTGTCATAAG     VQRNCHK        2     0
GTGCAGCGGACGCAGATTCAG     VQRTQIQ        2     0
GTGCAGCGGACGGATGCGGAG     VQRTDAE        2     0
GTGCAGCGGACGGCTCATTTT     VQRTAHF        2     0
GTGCAGCGGACGTGGACGGAT     VQRTWTD        2     0
GTGCAGCGGACGTGGATGCCG     VQRTWMP        2     0
GTGCAGCGGACTCTTAGTCAT     VQRTLSH        2     0
GTGCAGCGGAGTACGGTGAAG     VQRSTVK        2     0
GTGCAGCGGAGTCCTATTGAT     VQRSPID        2     0
GTGCAGCGGAGTGAGCCGTCG     VQRSEPS        2     0
GTGCAGCGGAGTTCGGAGGTT     VQRSSEV        2     0
GTGCAGCGGATGCAGTATAGT     VQRMQYS        2     0
GTGCAGCGGATGTCGGCGACG     VQRMSAT        2     0
GTGCAGCGGCATATTCTGGTT     VQRHILV        2     0
GTGCAGCGGCATGATGGGCTG     VQRHDGL        2     0
GTGCAGCGGCCGACTGAGTTG     VQRPTEL        2     0
GTGCAGCGGCCGGGTACTGGT     VQRPGTG        2     0
GTGCAGCGGCCTCATCTTATG     VQRPHLM        2     0
GTGCAGCGGCCTGATACTCCT     VQRPDTP        2     0
GTGCAGCGGCTGAGTCCTCAG     VQRLSPQ        2     0
GTGCAGCGGCTTCATACGCAT     VQRLHTH        2     0
GTGCAGCGGCTTCCTGCGTAT     VQRLPAY        2     0
GTGCAGCGGCTTGCGGATGCG     VQRLADA        2     0
GTGCAGCGGGAGATGCAGTTG     VQREMQL        2     0
GTGCAGCGGGAGGCTAGGCAT     VQREARH        2     0
GTGCAGCGGGATCTGCGGTCG     VQRDLRS        2     0
GTGCAGCGGGATGATAGGTGT     VQRDDRC        2     0
GTGCAGCGGGATGCTACGCTG     VQRDATL        2     0
GTGCAGCGGGCGACGATGACG     VQRATMT        2     0
GTGCAGCGGGCGGCTGGTACT     VQRAAGT        2     0
GTGCAGCGGGCGTTGAATCCG     VQRALNP        2     0
GTGCAGCGGGCTTCTGTGACG     VQRASVT        2     0
GTGCAGCGGGGTCCTTTTTTG     VQRGPFL        2     0
GTGCAGCGGGTTGTGCCTCCT     VQRVVPP        2     0
GTGCAGCGGTCGACTCTGTAT     VQRSTLY        2     0
GTGCAGCGGTCGTCTACTTCG     VQRSSTS        2     0
GTGCAGCGGTCTACTAATCCG     VQRSTNP        2     0
GTGCAGCGGTCTGAGTGGCTG     VQRSEWL        2     0
GTGCAGCGGTTGGTTATGCCG     VQRLVMP        2     0
GTGCAGCGGTTTTCGACTCCG     VQRFSTP        2     0
GTGCAGCGTAATCTTCCTTCT     VQRNLPS        2     0
GTGCAGCGTAATGCTCCGACG     VQRNAPT        2     0
GTGCAGCGTAATGTTCATCTT     VQRNVHL        2     0
GTGCAGCGTACTAGTAATACG     VQRTSNT        2     0
GTGCAGCGTAGTCCGTATTCG     VQRSPYS        2     0
GTGCAGCGTAGTGTTCTTCCT     VQRSVLP        2     0
GTGCAGCGTATGTCGCATCCG     VQRMSHP        2     0
GTGCAGCGTATTCATCTGACT     VQRIHLT        2     0
GTGCAGCGTATTTTGCGTGTT     VQRILRV        2     0
GTGCAGCGTCAGTCGTGGGCG     VQRQSWA        2     0
GTGCAGCGTCATCTTTTTTTG     VQRHLFL        2     0
GTGCAGCGTCCGATTAATCTG     VQRPINL        2     0
GTGCAGCGTCCGGCGTGGAAT     VQRPAWN        2     0
GTGCAGCGTCCTACGTTGGAG     VQRPTLE        2     0
GTGCAGCGTCCTACTGCTCCT     VQRPTAP        2     0
GTGCAGCGTCCTTATGCGGTG     VQRPYAV        2     0
GTGCAGCGTCCTTCGCCGATG     VQRPSPM        2     0
GTGCAGCGTCTTGCGTATCCT     VQRLAYP        2     0
GTGCAGCGTGATCAGACTATT     VQRDQTI        2     0
GTGCAGCGTGATCCTGAGATG     VQRDPEM        2     0
GTGCAGCGTGCGGATCCTCTT     VQRADPL        2     0
GTGCAGCGTGCGGGTCCTCAG     VQRAGPQ        2     0
GTGCAGCGTGCGTTTTATCCG     VQRAFYP        2     0
GTGCAGCGTGCTATGATGATT     VQRAMMI        2     0
GTGCAGCGTGGGCCTACTAGT     VQRGPTS        2     0
GTGCAGCGTGTGCAGATGCCT     VQRVQMP        2     0
GTGCAGCGTTGGTAGATGAAT     VQRWQMN        2     0
GTGCAGCGTTTGGAGACGTAG     VQRLETQ        2     0
GTGCAGCTACGTTTGCCTCCT     VQLRLPP        2     0
GTGCAGCTGAAGGCAATTACG     VQLKAIT        2     0
GTGCAGCTGAAGTCGGTGATT     VQLKSVI        2     0
GTGCAGCTGAATACGTCTCCT     VQLNTSP        2     0
GTGCAGCTGAATCCGAGTCTT     VQLNPSL        2     0
GTGCAGCTGAATGGTCCTCCT     VQLNGPP        2     0
GTGCAGCTGAATTATGTGAGT     VQLNYVS        2     0
GTGCAGCTGACGACGCTTACT     VQLTTLT        2     0
GTGCAGCTGACTCAGAATCCG     VQLTQNP        2     0
GTGCAGCTGACTGGTTTGCTT     VQLTGLL        2     0
GTGCAGCTGAGACAGTCGTAT     VQLRQSY        2     0
GTGCAGCTGAGGAGTAGTCTG     VQLRSSL        2     0
GTGCAGCTGATTACGCATAGT     VQLITHS        2     0
GTGCAGCTGATTCCGAGGCAG     VQLIPRQ        2     0
GTGCAGCTGCAGACGAAGCGT     VQLQTKR        2     0
GTGCAGCTGCAGACGACGACG     VQLQTTT        2     0
GTGCAGCTGCAGAGTACTGTT     VQLQSTV        2     0
GTGCAGCTGCAGCCTCAGTAT     VQLQPQY        2     0
GTGCAGCTGCAGCGTTTTTCG     VQLQRFS        2     0
GTGCAGCTGCAGTCGCGGACT     VQLQSRT        2     0
GTGCAGCTGCAGTCGCGTAGT     VQLQSRS        2     0
GTGCAGCTGCATCATCCTCCG     VQLHHPP        2     0
GTGCAGCTGCCTAAGATTTCG     VQLPKIS        2     0
GTGCAGCTGCCTACTGTGCAG     VQLPTVQ        2     0
GTGCAGCTGCCTATGACTTCG     VQLPMTS        2     0
GTGCAGCTGCCTCGGATGCAT     VQLPRMH        2     0
GTGCAGCTGCGGACGGATAGT     VQLRTDS        2     0
GTGCAGCTGCTTCCTGCGGAG     VQLLPAE        2     0
GTGCAGCTGCTTCCTGCTCAT     VQLLPAH        2     0
GTGCAGCTGGAGAAGCCTTCT     VQLEKPS        2     0
GTGCAGCTGGAGCCTTTGCCT     VQLEPLP        2     0
GTGCAGCTGGATCATGCTCCG     VQLDHAP        2     0
GTGCAGCTGGATCCGCATCAG     VQLDPHQ        2     0
GTGCAGCTGGCTAATGGGGTT     VQLANGV        2     0
GTGCAGCTGGCTAGTTTTCGT     VQLASFR        2     0
GTGCAGCTGGCTGTTCATCGT     VQLAVHR        2     0
GTGCAGCTGGCTTCTGATTCT     VQLASDS        2     0
GTGCAGCTGGTTCATCATGTG     VQLVHHV        2     0
GTGCAGCTGGTTCCTACTTCG     VQLVPTS        2     0
GTGCAGCTGTAGGGGGCGCAG     VQLQGAQ        2     0
GTGCAGCTGTCTCCGGTGCCG     VQLSPVP        2     0
GTGCAGCTGTCTCCTCAGGCT     VQLSPQA        2     0
GTGCAGCTGTCTGAGACGGAT     VQLSETD        2     0
GTGCAGCTGTGGCCTGATAAT     VQLWPDN        2     0
GTGCAGCTGTTGCCGAAGCAG     VQLLPKQ        2     0
GTGCAGCTTAGGCATAATTGG     VQLRHNW        2     0
GTGCAGCTTCAGAATACGAAG     VQLQNTK        2     0
GTGCAGCTTCAGACGCATAAT     VQLQTHN        2     0
GTGCAGCTTCATGTTCATGAT     VQLHVHD        2     0
GTGCAGCTTCCGACGACTCCG     VQLPTTP        2     0
GTGCAGCTTCCGATTGTTCCG     VQLPIVP        2     0
GTGCAGCTTCCGTGGATTCGG     VQLPWIR        2     0
GTGCAGCTTCCTGGTCATTAT     VQLPGHY        2     0
GTGCAGCTTCGGCTTAATGGT     VQLRLNG        2     0
GTGCAGCTTGAGATGTCGTGG     VQLEMSW        2     0
GTGCAGCTTGATAAGGCTTCT     VQLDKAS        2     0
GTGCAGCTTGATCAGAGTTCG     VQLDQSS        2     0
GTGCAGCTTGCTCCGACGTCT     VQLAPTS        2     0
GTGCAGCTTGCTCCGTTGCCT     VQLAPLP        2     0
GTGCAGCTTGCTCCTACTATT     VQLAPTI        2     0
GTGCAGCTTGGGATGCCTGCG     VQLGMPA        2     0
GTGCAGCTTGGTCATCCTGTG     VQLGHPV        2     0
GTGCAGCTTGGTCGTCCGCTG     VQLGRPL        2     0
GTGCAGCTTGTTACGGGTGCG     VQLVTGA        2     0
GTGCAGCTTTCGAGTACTAAT     VQLSSTN        2     0
GTGCAGCTTTCGCCTCCTACT     VQLSPPT        2     0
GTGCAGGAGAAGATTTCGATG     VQEKISM        2     0
GTGCAGGAGAATCCTTGGTCG     VQENPWS        2     0
GTGCAGGAGACGGCGGAGGTG     VQETAEV        2     0
GTGCAGGAGACTCGGGTTCCT     VQETRVP        2     0
GTGCAGGAGATTAGTAATGGT     VQEISNG        2     0
GTGCAGGAGCAGACGCAGCCT     VQEQTQP        2     0
GTGCAGGAGCAGCATAATCAG     VQEQHNQ        2     0
GTGCAGGAGCAGCGGTCGCGT     VQEQRSR        2     0
GTGCAGGAGCAGTTGACTCAT     VQEQLTH        2     0
GTGCAGGAGCCGCTTCTTACG     VQEPLLT        2     0
GTGCAGGAGCGGACGACTAAT     VQERTTN        2     0
GTGCAGGAGCGTCATCGTTGG     VQERHRW        2     0
GTGCAGGAGCGTTATGAGATG     VQERYEM        2     0
GTGCAGGAGCTGTCGTCTTAT     VQELSSY        2     0
GTGCAGGAGGCGGCTATGATT     VQEAAMI        2     0
GTGCAGGAGGCTCTTCAGTCT     VQEALQS        2     0
GTGCAGGAGGTGGCGTTGCGG     VQEVALR        2     0
GTGCAGGAGGTGGCTACGACT     VQEVATT        2     0
GTGCAGGAGTCGGCGCTGCAT     VQESALH        2     0
GTGCAGGAGTCTCGTCGTATT     VQESRRI        2     0
GTGCAGGATAAGCCTTCGCAT     VQDKPSH        2     0
GTGCAGGATAAGCTGCCTTAG     VQDKLPQ        2     0
GTGCAGGATAAGGTGCCGCCG     VQDKVPP        2     0
GTGCAGGATACGAGTAGGCTG     VQDTSRL        2     0
GTGCAGGATACGTAGAGGTCG     VQDTQRS        2     0
GTGCAGGATACTCTTCGGCTT     VQDTLRL        2     0
GTGCAGGATACTGAGCGGTTG     VQDTERL        2     0
GTGCAGGATAGTGCGCAGTTG     VQDSAQL        2     0
GTGCAGGATCCTAGGCAGGGG     VQDPRQG        2     0
GTGCAGGATCGTAGTGATGCG     VQDRSDA        2     0
GTGCAGGATGAGTTTGGTCAG     VQDEFGQ        2     0
GTGCAGGATGATCCGTCGTCG     VQDDPSS        2     0
GTGCAGGATGCGAGTACTCCT     VQDASTP        2     0
GTGCAGGATGCGTTGCAGCTT     VQDALQL        2     0
GTGCAGGATTATGTGCCGGGG     VQDYVPG        2     0
GTGCAGGCGAATCTTCGTGGT     VQANLRG        2     0
GTGCAGGCGAATTCGTGGTGT     VQANSWC        2     0
GTGCAGGCGACGAATCAGGTG     VQATNQV        2     0
GTGCAGGCGACGGTGCCGATG     VQATVPM        2     0
GTGCAGGCGACTACTGCTTCG     VQATTAS        2     0
GTGCAGGCGACTATTTATAGG     VQATIYR        2     0
GTGCAGGCGACTCGGCTTTCG     VQATRLS        2     0
GTGCAGGCGACTCTTAAGAAT     VQATLKN        2     0
GTGCAGGCGAGGGCTAGTGTG     VQARASV        2     0
GTGCAGGCGAGTAATCTTTCG     VQASNLS        2     0
GTGCAGGCGATTTTGCCGTCT     VQAILPS        2     0
GTGCAGGCGCAGATGGCTCGG     VQAQMAR        2     0
GTGCAGGCGCAGGCGTCGCTT     VQAQASL        2     0
GTGCAGGCGCAGTCTTGGACG     VQAQSWT        2     0
GTGCAGGCGCATCATAGGATT     VQAHHRI        2     0
GTGCAGGCGCCGTAGAGTCCG     VQAPQSP        2     0
GTGCAGGCGCCGTTGTATCCG     VQAPLYP        2     0
GTGCAGGCGCGGCTTACGCTT     VQARLTL        2     0
GTGCAGGCGCGTCAGTGGTAG     VQARQWQ        2     0
GTGCAGGCGCGTGAGGTTCAG     VQAREVQ        2     0
GTGCAGGCGCTGCAGGAGTGG     VQALQEW        2     0
GTGCAGGCGCTGGGTGTTCCG     VQALGVP        2     0
GTGCAGGCGCTTTCTCATTAT     VQALSHY        2     0
GTGCAGGCGGAGTTGCAGGGT     VQAELQG        2     0
GTGCAGGCGGATACGTGGACT     VQADTWT        2     0
GTGCAGGCGGATAGGCATATG     VQADRHM        2     0
GTGCAGGCGGATAGTTCTCTG     VQADSSL        2     0
GTGCAGGCGGATCAGCTTACT     VQADQLT        2     0
GTGCAGGCGGATCCGGCTCAT     VQADPAH        2     0
GTGCAGGCGGATGCGGCGAAT     VQADAAN        2     0
GTGCAGGCGGCGATTAGTGAG     VQAAISE        2     0
GTGCAGGCGGCTAGGATGACT     VQAARMT        2     0
GTGCAGGCGGCTCTTAAGCAG     VQAALKQ        2     0
GTGCAGGCGGGTCTGCATTCG     VQAGLHS        2     0
GTGCAGGCGGTGCATACGTTT     VQAVHTF        2     0
GTGCAGGCGGTTCTTACTCGT     VQAVLTR        2     0
GTGCAGGCGTATATGACTTCG     VQAYMTS        2     0
GTGCAGGCGTCGATGCGGTCT     VQASMRS        2     0
GTGCAGGCGTCGTTTATTACG     VQASFIT        2     0
GTGCAGGCGTGGACTGAGGTG     VQAWTEV        2     0
GTGCAGGCTAAAACTCGTGCG     VQAKTRA        2     0
GTGCAGGCTAAGCTTAAGCTG     VQAKLKL        2     0
GTGCAGGCTACGTTGCAGCTT     VQATLQL        2     0
GTGCAGGCTACTCGTATGTCT     VQATRMS        2     0
GTGCAGGCTACTCTTCCTAAT     VQATLPN        2     0
GTGCAGGCTACTGAGGAGTAT     VQATEEY        2     0
GTGCAGGCTACTGATCCGGTG     VQATDPV        2     0
GTGCAGGCTAGTAGTTATTCG     VQASSYS        2     0
GTGCAGGCTATGTCGAAGGTT     VQAMSKV        2     0
GTGCAGGCTATTATGCGTCCG     VQAIMRP        2     0
GTGCAGGCTCATCATCATTTT     VQAHHHF        2     0
GTGCAGGCTCCGTGGATTATG     VQAPWIM        2     0
GTGCAGGCTCCTCTTGCTGTT     VQAPLAV        2     0
GTGCAGGCTCTGTCGAATCGT     VQALSNR        2     0
GTGCAGGCTCTGTCTCCTAAG     VQALSPK        2     0
GTGCAGGCTCTTGAGCGTGTG     VQALERV        2     0
GTGCAGGCTGATCCTCGTCTT     VQADPRL        2     0
GTGCAGGCTGCGGTGCCTTCG     VQAAVPS        2     0
GTGCAGGCTGCGTATCTTATG     VQAAYLM        2     0
GTGCAGGCTGCGTCTTATTCT     VQAASYS        2     0
GTGCAGGCTGCTGTGACTCAG     VQAAVTQ        2     0
GTGCAGGCTGCTTATCAGACG     VQAAYQT        2     0
GTGCAGGCTGGGACTACTCGT     VQAGTTR        2     0
GTGCAGGCTGGTCCGACGCCG     VQAGPTP        2     0
GTGCAGGCTGTTCCGAATAGT     VQAVPNS        2     0
GTGCAGGCTGTTTTTGCTCCG     VQAVFAP        2     0
GTGCAGGCTTATCTTTGGCCG     VQAYLWP        2     0
GTGCAGGCTTCTGCTATGCAG     VQASAMQ        2     0
GTGCAGGCTTTGGCGATGAAT     VQALAMN        2     0
GTGCAGGCTTTTTCGAAGATG     VQAFSKM        2     0
GTGCAGGGGATGCCTACTGAG     VQGMPTE        2     0
GTGCAGGGGATGGAGACTGCT     VQGMETA        2     0
GTGCAGGGGCAGTAGATGGTG     VQGQQMV        2     0
GTGCAGGGGCCGACGCTTCAT     VQGPTLH        2     0
GTGCAGGGGCCTCCGACGCAT     VQGPPTH        2     0
GTGCAGGGGCTCGGGCGGCAT     VQGLGRH        2     0
GTGCAGGGGGATGAGTGGACT     VQGDEWT        2     0
GTGCAGGGGGCTAGTGAGATG     VQGASEM        2     0
GTGCAGGGGGCTCCTCATTCG     VQGAPHS        2     0
GTGCAGGGGGGGCATACGTTG     VQGGHTL        2     0
GTGCAGGGGTATATTCCGCAG     VQGYIPQ        2     0
GTGCAGGGGTATCCTCCTAAG     VQGYPPK        2     0
GTGCAGGGGTCGCATCTTCGG     VQGSHLR        2     0
GTGCAGGGGTTGCTTATTCAG     VQGLLIQ        2     0
GTGCAGGGTAATGCTACGTCG     VQGNATS        2     0
GTGCAGGGTACGCCTATTCAG     VQGTPIQ        2     0
GTGCAGGGTACGGATCGTTCG     VQGTDRS        2     0
GTGCAGGGTACGTCGCATGGG     VQGTSHG        2     0
GTGCAGGGTAGGCCGCCTAGT     VQGRPPS        2     0
GTGCAGGGTAGGGCTCCGCGT     VQGRAPR        2     0
GTGCAGGGTCAGGCTCCTTAG     VQGQAPQ        2     0
GTGCAGGGTCATCCGATGGCG     VQGHPMA        2     0
GTGCAGGGTCCGCGGCCTAGT     VQGPRPS        2     0
GTGCAGGGTCTGACTAGTGTG     VQGLTSV        2     0
GTGCAGGGTCTGCCTCCGTTT     VQGLPPF        2     0
GTGCAGGGTGCGCCTAGGACG     VQGAPRT        2     0
GTGCAGGGTGCGCTGCGGGTG     VQGALRV        2     0
GTGCAGGGTGCTAATCGTACT     VQGANRT        2     0
GTGCAGGGTGCTCATAATATT     VQGAHNI        2     0
GTGCAGGGTGGTTCGTATCAT     VQGGSYH        2     0
GTGCAGGGTGTGAAGTTTCTT     VQGVKFL        2     0
GTGCAGGGTGTTCCTACGGTT     VQGVPTV        2     0
GTGCAGGTGAAGACGCATCAG     VQVKTHQ        2     0
GTGCAGGTGAAGACGTTTGTG     VQVKTFV        2     0
GTGCAGGTGAATGTGGAGAGT     VQVNVES        2     0
GTGCAGGTGACGCCGTGGACT     VQVTPWT        2     0
GTGCAGGTGACGCGGTTGTCT     VQVTRLS        2     0
GTGCAGGTGACTCTTAGGCAT     VQVTLRH        2     0
GTGCAGGTGAGTCCTCCGTCT     VQVSPPS        2     0
GTGCAGGTGATGGAGTCGCAT     VQVMESH        2     0
GTGCAGGTGCAGACGCTTCAT     VQVQTLH        2     0
GTGCAGGTGCATCCGTTTTTT     VQVHPFF        2     0
GTGCAGGTGCCTCATCAACAG     VQVPHQQ        2     0
GTGCAGGTGCGGCAGCTTATT     VQVRQLI        2     0
GTGCAGGTGCGTGGTTTGTCT     VQVRGLS        2     0
GTGCAGGTGGCGCTTATTCGG     VQVALIR        2     0
GTGCAGGTGTCTGGGAATTGG     VQVSGNW        2     0
GTGCAGGTTAATAATTCGCGT     VQVNNSR        2     0
GTGCAGGTTACGTCTCAGACT     VQVTSQT        2     0
GTGCAGGTTACGTCTGCTCCG     VQVTSAP        2     0
GTGCAGGTTACGTTGAGGCTG     VQVTLRL        2     0
GTGCAGGTTACTACGGCGATT     VQVTTAI        2     0
GTGCAGGTTAGTACTCAGCCT     VQVSTQP        2     0
GTGCAGGTTAGTCAGCCTTCT     VQVSQPS        2     0
GTGCAGGTTCAGGAGCGTAAT     VQVQERN        2     0
GTGCAGGTTCAGGCGGCTCTG     VQVQAAL        2     0
GTGCAGGTTCCGACGCGGGCT     VQVPTRA        2     0
GTGCAGGTTCCGCATTGGGTT     VQVPHWV        2     0
GTGCAGGTTCTGCCGACGTAG     VQVLPTQ        2     0
GTGCAGGTTGCTCCTCTGACT     VQVAPLT        2     0
GTGCAGGTTGCTGTGAGGCAG     VQVAVRQ        2     0
GTGCAGTAGATGCCTCTGTCG     VQQMPLS        2     0
GTGCAGTAGATGCGTCCGTCT     VQQMRPS        2     0
GTGCAGTAGCTGACTCTGATG     VQQLTLM        2     0
GTGCAGTAGCTGCAGTATCAG     VQQLQYQ        2     0
GTGCAGTAGCTGCCTTCGACT     VQQLPST        2     0
GTGCAGTAGGAGTCTCAGCTT     VQQESQL        2     0
GTGCAGTAGGCTCTTCGTGCG     VQQALRA        2     0
GTGCAGTAGGTGAGTAAGATG     VQQVSKM        2     0
GTGCAGTATAATCAGCATCGT     VQYNQHR        2     0
GTGCAGTATAGGCATCAGCTG     VQYRHQL        2     0
GTGCAGTATAGGGAGCGGCCT     VQYRERP        2     0
GTGCAGTATCAGCTGCTGCGT     VQYQLLR        2     0
GTGCAGTATCCGGCGTATATG     VQYPAYM        2     0
GTGCAGTATCGGCCTCCTCGT     VQYRPPR        2     0
GTGCAGTATCGTATTCATATG     VQYRIHM        2     0
GTGCAGTATGATTGGTCTAAG     VQYDWSK        2     0
GTGCAGTCGAATCTGACTACG     VQSNLTT        2     0
GTGCAGTCGACGACTCAGCTG     VQSTTQL        2     0
GTGCAGTCGACTAATCCTACG     VQSTNPT        2     0
GTGCAGTCGACTGAGATGACG     VQSTEMT        2     0
GTGCAGTCGAGGCTGAATCTG     VQSRLNL        2     0
GTGCAGTCGAGGGCGCATCAG     VQSRAHQ        2     0
GTGCAGTCGATGAGGAATGAT     VQSMRND        2     0
GTGCAGTCGATTCCGCATCCT     VQSIPHP        2     0
GTGCAGTCGCCGAGTAAGCTT     VQSPSKL        2     0
GTGCAGTCGCCTCCGAAGTCT     VQSPPKS        2     0
GTGCAGTCGCCTGTGTGTGTG     VQSPVCV        2     0
GTGCAGTCGCTTCGGCCTTGT     VQSLRPC        2     0
GTGCAGTCGGAGGGTGCTATT     VQSEGAI        2     0
GTGCAGTCGGATCGTGCTCAT     VQSDRAH        2     0
GTGCAGTCGGCTAGTGATTAT     VQSASDY        2     0
GTGCAGTCGGCTCATACTATG     VQSAHTM        2     0
GTGCAGTCGGTGAGTGCTAAT     VQSVSAN        2     0
GTGCAGTCGGTTATGCCGCAT     VQSVMPH        2     0
GTGCAGTCGTCGCCTCTGCCT     VQSSPLP        2     0
GTGCAGTCGTCTGCTAGTGCG     VQSSASA        2     0
GTGCAGTCGTGGCCGCCGGTT     VQSWPPV        2     0
GTGCAGTCTAATTCTTTTGTT     VQSNSFV        2     0
GTGCAGTCTACGCGTTCGCTT     VQSTRSL        2     0
GTGCAGTCTACGTTGATGCTT     VQSTLML        2     0
GTGCAGTCTACTAATCTGCCT     VQSTNLP        2     0
GTGCAGTCTACTCCGGCTCAT     VQSTPAH        2     0
GTGCAGTCTACTCTTGGGTTG     VQSTLGL        2     0
GTGCAGTCTAGTCATTCTGGG     VQSSHSG        2     0
GTGCAGTCTATGCCGATGTCT     VQSMPMS        2     0
GTGCAGTCTCATCATGGGCGT     VQSHHGR        2     0
GTGCAGTCTCCTCCGCGGTTT     VQSPPRF        2     0
GTGCAGTCTGAGCCGCCTTCT     VQSEPPS        2     0
GTGCAGTCTGATACGGTTAGT     VQSDTVS        2     0
GTGCAGTCTGCGCTTGGGTCG     VQSALGS        2     0
GTGCAGTCTGCTCCTAATCTG     VQSAPNL        2     0
GTGCAGTCTGTTTGGCCGTAG     VQSVWPQ        2     0
GTGCAGTCTTCTCTGCGGGTG     VQSSLRV        2     0
GTGCAGTCTTGGTCGCCGCCG     VQSWSPP        2     0
GTGCAGTGGAATCGTCCGTGG     VQWNRPW        2     0
GTGCAGTGGACGGCTGTTGTG     VQWTAVV        2     0
GTGCAGTGGACTACGGGTGAT     VQWTTGD        2     0
GTGCAGTGGCATACTACAGGT     VQWHTTG        2     0
GTGCAGTGGCATCTTCGTTTG     VQWHLRL        2     0
GTGCAGTGGCCGACGCGGTGG     VQWPTRW        2     0
GTGCAGTGGCCGGCGCATTAT     VQWPAHY        2     0
GTGCAGTGGCGGATTGTTGTG     VQWRIVV        2     0
GTGCAGTGGCGTATGTATGGT     VQWRMYG        2     0
GTGCAGTGGGAGCGTGATCCT     VQWERDP        2     0
GTGCAGTGGGATAATGAACTG     VQWDNEL        2     0
GTGCAGTGGGGGAGTCATCTT     VQWGSHL        2     0
GTGCAGTGGGGTCCGCGGGTG     VQWGPRV        2     0
GTGCAGTGGGTTAATCGTGCG     VQWVNRA        2     0
GTGCAGTGGTCTTCGCTTCCG     VQWSSLP        2     0
GTGCAGTGGTGGCAGGTGCTT     VQWWQVL        2     0
GTGCAGTGTCGTTGGGGGCAT     VQCRWGH        2     0
GTGCAGTGTGCTGAGCCTCAT     VQCAEPH        2     0
GTGCAGTTGAAGCATCCTACT     VQLKHPT        2     0
GTGCAGTTGAATCCTCCGCAG     VQLNPPQ        2     0
GTGCAGTTGCAGAGTGGTACG     VQLQSGT        2     0
GTGCAGTTGCAGCCTGATCCG     VQLQPDP        2     0
GTGCAGTTGCATAGTTATATT     VQLHSYI        2     0
GTGCAGTTGCCGCGGATGTCG     VQLPRMS        2     0
GTGCAGTTGCGGGCTGTTGTG     VQLRAVV        2     0
GTGCAGTTGGCGTCTCTGCCT     VQLASLP        2     0
GTGCAGTTGGGGATGCCTCCT     VQLGMPP        2     0
GTGCAGTTGTCTCATCCTTAT     VQLSHPY        2     0
GTGCAGTTTAAGCCTGGTCTT     VQFKPGL        2     0
GTGCAGTTTAATATGCTGCAT     VQFNMLH        2     0
GTGCAGTTTATGTCGGGGTCG     VQFMSGS        2     0
GTGCAGTTTCATCCTGGGATT     VQFHPGI        2     0
GTGCAGTTTGCTCCTCTGATT     VQFAPLI        2     0
GTGCATAAGACGACTCCGCTG     VHKTTPL        2     0
GTGCATAAGACTGTGCCGCCG     VHKTVPP        2     0
GTGCATAAGACTGTTTCGAAT     VHKTVSN        2     0
GTGCATAAGCATAGGAATCCG     VHKHRNP        2     0
GTGCATAAGCCGAGTCCTTCG     VHKPSPS        2     0
GTGCATAAGCCGCCTCCTCCG     VHKPPPP        2     0
GTGCATAAGCCTAATCCTCTG     VHKPNPL        2     0
GTGCATAAGCCTCATAGGGCG     VHKPHRA        2     0
GTGCATAAGCCTCATCCGGTG     VHKPHPV        2     0
GTGCATAAGCCTGCGACTAAG     VHKPATK        2     0
GTGCATAAGCCTTATCGGTCT     VHKPYRS        2     0
GTGCATAAGGAGACGCTTGGT     VHKETLG        2     0
GTGCATAAGGAGGATGGTCCG     VHKEDGP        2     0
GTGCATAAGGCGCCTCCGAGG     VHKAPPR        2     0
GTGCATAAGGTGCCGCCGCCG     VHKVPPP        2     0
GTGCATAAGGTGCCTGGTACG     VHKVPGT        2     0
GTGCATAAGGTTATGACTCCT     VHKVMTP        2     0
GTGCATAAGGTTGCGCAGGTT     VHKVAQV        2     0
GTGCATAAGTATACGACGATT     VHKYTTI        2     0
GTGCATAAGTCGGCTACGTAT     VHKSATY        2     0
GTGCATAATAATGCGTAGACT     VHNNAQT        2     0
GTGCATAATACGCTGGAGGGT     VHNTLEG        2     0
GTGCATAATACTGAGCATAGT     VHNTEHS        2     0
GTGCATAATCATTAGGTTTCG     VHNHQVS        2     0
GTGCATAATCCTGAGAGGTGG     VHNPERW        2     0
GTGCATAATGAGCGTCTGCCG     VHNERLP        2     0
GTGCATAATGGGCCGCCGTGG     VHNGPPW        2     0
GTGCATACGAAGGATCCGTCG     VHTKDPS        2     0
GTGCATACGAAGTTTTATTTT     VHTKFYF        2     0
GTGCATACGAATGAGACTCAT     VHTNETH        2     0
GTGCATACGACGCCTACTCAT     VHTTPTH        2     0
GTGCATACGACTAAGAGTCCT     VHTTKSP        2     0
GTGCATACGAGGACGAGTGCT     VHTRTSA        2     0
GTGCATACGAGTCTTCAGGCT     VHTSLQA        2     0
GTGCATACGATGCCTGCGGAT     VHTMPAD        2     0
GTGCATACGATGTCGACGTAG     VHTMSTQ        2     0
GTGCATACGCCTCTTCATGTG     VHTPLHV        2     0
GTGCATACGCGGCTTGCTATT     VHTRLAI        2     0
GTGCATACGGATAGTCATGGG     VHTDSHG        2     0
GTGCATACGGATTTTCCTACG     VHTDFPT        2     0
GTGCATACGGCGCCTCCTGCG     VHTAPPA        2     0
GTGCATACGGCGCCTGTTCTT     VHTAPVL        2     0
GTGCATACGGCGCGTTTTATT     VHTARFI        2     0
GTGCATACGGCGCTTCGGAGT     VHTALRS        2     0
GTGCATACGGCGTCGTGGCGG     VHTASWR        2     0
GTGCATACGGCTAAGGGGTTT     VHTAKGF        2     0
GTGCATACGGCTCCTCCTCTG     VHTAPPL        2     0
GTGCATACGGCTTGGACGTTG     VHTAWTL        2     0
GTGCATACGGTGCCTGCGATG     VHTVPAM        2     0
GTGCATACGGTGTTTCCTGCG     VHTVFPA        2     0
GTGCATACGTCTCCTAATCCT     VHTSPNP        2     0
GTGCATACGTGGCGTATGACG     VHTWRMT        2     0
GTGCATACGTGGTCGCCTCGT     VHTWSPR        2     0
GTGCATACGTTGCCTTCGTCG     VHTLPSS        2     0
GTGCATACGTTTAGTTCGTCG     VHTFSSS        2     0
GTGCATACGTTTCCTAGGTTG     VHTFPRL        2     0
GTGCATACGTTTGCGAAGGAG     VHTFAKE        2     0
GTGCATACGTTTGTGCCGACG     VHTFVPT        2     0
GTGCATACTAAGCCTACTCCG     VHTKPTP        2     0
GTGCATACTACGGATCCTTGG     VHTTDPW        2     0
GTGCATACTACTCTGCGGTCT     VHTTLRS        2     0
GTGCATACTACTCTGGAGTGG     VHTTLEW        2     0
GTGCATACTACTGCTAATCAG     VHTTANQ        2     0
GTGCATACTAGTGTGAGTCCT     VHTSVSP        2     0
GTGCATACTATGAAGACTGTG     VHTMKTV        2     0
GTGCATACTATGAATCCGACG     VHTMNPT        2     0
GTGCATACTCATCCTATGCGG     VHTHPMR        2     0
GTGCATACTCATCGGGTGCCT     VHTHRVP        2     0
GTGCATACTCCGTTTCCTCAG     VHTPFPQ        2     0
GTGCATACTCCTAATTGGATT     VHTPNWI        2     0
GTGCATACTCGTCATACGTAG     VHTRHTQ        2     0
GTGCATACTGATCATGCGTAT     VHTDHAY        2     0
GTGCATACTGCTACTCGGTCT     VHTATRS        2     0
GTGCATACTGCTCGGGTGGAT     VHTARVD        2     0
GTGCATACTGGGGATATTATG     VHTGDIM        2     0
GTGCATACTGGTACGGTTACG     VHTGTVT        2     0
GTGCATACTGTTATTAAGAAT     VHTVIKN        2     0
GTGCATACTGTTGTGCCGCAT     VHTVVPH        2     0
GTGCATAGGACTAGTGTGAGT     VHRTSVS        2     0
GTGCATAGGCAGGATTCTTAT     VHRQDSY        2     0
GTGCATAGGCAGTTGCAGTAT     VHRQLQY        2     0
GTGCATAGGCCGAGTACTAAG     VHRPSTK        2     0
GTGCATAGGCCGCAGGTGACG     VHRPQVT        2     0
GTGCATAGGCCGTCTCAGCTG     VHRPSQL        2     0
GTGCATAGGCCTGGTGCTACG     VHRPGAT        2     0
GTGCATAGGCTTTCTCCGCCG     VHRLSPP        2     0
GTGCATAGGGCGCTTCCTTTG     VHRALPL        2     0
GTGCATAGGGGTAATCATACT     VHRGNHT        2     0
GTGCATAGGGTGCCTAGTTGG     VHRVPSW        2     0
GTGCATAGGTATCATCAGTGG     VHRYHQW        2     0
GTGCATAGTACGCGGCCTCAT     VHSTRPH        2     0
GTGCATAGTACTAGTCGGTCG     VHSTSRS        2     0
GTGCATAGTACTCCGCCTACT     VHSTPPT        2     0
GTGCATAGTACTCCGCCTCTG     VHSTPPL        2     0
GTGCATAGTACTCCTTCGATG     VHSTPSM        2     0
GTGCATAGTACTTCTCTTGAG     VHSTSLE        2     0
GTGCATAGTAGGCCTTCTTCG     VHSRPSS        2     0
GTGCATAGTCAGTATGTGCTT     VHSQYVL        2     0
GTGCATAGTCATGCGGGTCAG     VHSHAGQ        2     0
GTGCATAGTCCGCAGCCTCTT     VHSPQPL        2     0
GTGCATAGTCCTATTCAGTGG     VHSPIQW        2     0
GTGCATAGTCCTCAGATGACG     VHSPQMT        2     0
GTGCATAGTCCTCATGGTCCT     VHSPHGP        2     0
GTGCATAGTCGTATGCTTACG     VHSRMLT        2     0
GTGCATAGTCTGCGGCATTTT     VHSLRHF        2     0
GTGCATAGTGCGACTCAGATG     VHSATQM        2     0
GTGCATAGTGCGCCGGGGCAT     VHSAPGH        2     0
GTGCATAGTGCTCCGGCTGTT     VHSAPAV        2     0
GTGCATAGTGCTCCGTCTACG     VHSAPST        2     0
GTGCATAGTGGGCAGCGGTTT     VHSGQRF        2     0
GTGCATAGTGGGCGGCTGCTT     VHSGRLL        2     0
GTGCATAGTTGGCCTACTAAG     VHSWPTK        2     0
GTGCATATGAAGTTGCCGCCT     VHMKLPP        2     0
GTGCATATGAGGCCTCCTACG     VHMRPPT        2     0
GTGCATATGCAGTCGCGTAAG     VHMQSRK        2     0
GTGCATATGCATCCTGGGCCG     VHMHPGP        2     0
GTGCATATGCATGTGGCGTAG     VHMHVAQ        2     0
GTGCATATGCATTTGCAGGAG     VHMHLQE        2     0
GTGCATATGCCGACGATGCCT     VHMPTMP        2     0
GTGCATATGCCGCTTCATCTT     VHMPLHL        2     0
GTGCATATGCCGGTTCCGGGT     VHMPVPG        2     0
GTGCATATGCCTAAGCAGCGT     VHMPKQR        2     0
GTGCATATGCCTCTGCAGTAG     VHMPLQQ        2     0
GTGCATATGCCTGCTATGGCT     VHMPAMA        2     0
GTGCATATGCGGCCTGCTCAT     VHMRPAH        2     0
GTGCATATGGATGGGACTCCG     VHMDGTP        2     0
GTGCATATGGGGAGGTCTACT     VHMGRST        2     0
GTGCATATGGTTGCGCCTCCT     VHMVAPP        2     0
GTGCATATGTTTAGGACGACG     VHMFRTT        2     0
GTGCATATTACGATTACTGCG     VHITITA        2     0
GTGCATATTACGGCTCTTCAT     VHITALH        2     0
GTGCATATTCTGGATCCTGCG     VHILDPA        2     0
GTGCATATTCTTCCGGGTATG     VHILPGM        2     0
GTGCATATTGGTCATGTTCGG     VHIGHVR        2     0
GTGCATCAGAAGCCTCCTCGG     VHQKPPR        2     0
GTGCATCAGAAGTGGGCGATG     VHQKWAM        2     0
GTGCATCAGAATACGCATATT     VHQNTHI        2     0
GTGCATCAGAATCGGCTTCCG     VHQNRLP        2     0
GTGCATCAGAATGTGCCGCTG     VHQNVPL        2     0
GTGCATCAGACGCCTCCTGCG     VHQTPPA        2     0
GTGCATCAGACGGCTAAGTCG     VHQTAKS        2     0
GTGCATCAGACGGTTCATGCG     VHQTVHA        2     0
GTGCATCAGACTCCGGATTTT     VHQTPDF        2     0
GTGCATCAGACTGTTATGGGG     VHQTVMG        2     0
GTGCATCAGACTTCGGAGCAT     VHQTSEH        2     0
GTGCATCAGACTTTGCGTGCG     VHQTLRA        2     0
GTGCATCAGAGGACTGGGTAT     VHQRTGY        2     0
GTGCATCAGAGGCAGCAGGCG     VHQRQQA        2     0
GTGCATCAGAGGCATGCTATT     VHQRHAI        2     0
GTGCATCAGAGTCAGTTTCAT     VHQSQFH        2     0
GTGCATCAGATGCGTGCTACT     VHQMRAT        2     0
GTGCATCAGATGGCTCTGCCG     VHQMALP        2     0
GTGCATCAGATTGCGGGTCCG     VHQIAGP        2     0
GTGCATCAGCAGACTCTGCGT     VHQQTLR        2     0
GTGCATCAGCAGACTGCGACG     VHQQTAT        2     0
GTGCATCAGCAGCAGCCTACT     VHQQQPT        2     0
GTGCATCAGCAGCAGCCTTTG     VHQQQPL        2     0
GTGCATCAGCAGGCTCCGATG     VHQQAPM        2     0
GTGCATCAGCATATGAGTGAG     VHQHMSE        2     0
GTGCATCAGCATATGTAGAGG     VHQHMQR        2     0
GTGCATCAGCATCCTACGTAG     VHQHPTQ        2     0
GTGCATCAGCATGCTCCTCTG     VHQHAPL        2     0
GTGCATCAGCATTCTCGGCTT     VHQHSRL        2     0
GTGCATCAGCCGATTAGTATG     VHQPISM        2     0
GTGCATCAGCCGCATGCGCAT     VHQPHAH        2     0
GTGCATCAGCCGCGTATGCCG     VHQPRMP        2     0
GTGCATCAGCCGTCTAGTAGT     VHQPSSS        2     0
GTGCATCAGCCGTTGCAGTCT     VHQPLQS        2     0
GTGCATCAGCCTCAGGTGCCG     VHQPQVP        2     0
GTGCATCAGCCTCGGCCTCCT     VHQPRPP        2     0
GTGCATCAGCCTCTGCCGCCT     VHQPLPP        2     0
GTGCATCAGCCTGTGGATAGT     VHQPVDS        2     0
GTGCATCAGCCTTCGATGGTG     VHQPSMV        2     0
GTGCATCAGCTGATTGCGGCT     VHQLIAA        2     0
GTGCATCAGCTGGCTAATTCG     VHQLANS        2     0
GTGCATCAGCTTATTTTGCCT     VHQLILP        2     0
GTGCATCAGGAGCAGTATTAT     VHQEQYY        2     0
GTGCATCAGGATCGTAAGACG     VHQDRKT        2     0
GTGCATCAGGATGTTAGGGCG     VHQDVRA        2     0
GTGCATCAGGCTACTTATAGG     VHQATYR        2     0
GTGCATCAGGCTTGGACGGTG     VHQAWTV        2     0
GTGCATCAGGGGTAGATGTCT     VHQGQMS        2     0
GTGCATCAGGGTCATACTACG     VHQGHTT        2     0
GTGCATCAGGGTGCGCTGGCT     VHQGALA        2     0
GTGCATCAGTATATTGTGGCG     VHQYIVA        2     0
GTGCATCAGTCGGGGACGCAT     VHQSGTH        2     0
GTGCATCAGTTTAGGCCTCCT     VHQFRPP        2     0
GTGCATCATAAGCATACTATT     VHHKHTI        2     0
GTGCATCATAATAGTAGGGTT     VHHNSRV        2     0
GTGCATCATAATGCTCTGTGG     VHHNALW        2     0
GTGCATCATACTGGGAGGTTG     VHHTGRL        2     0
GTGCATCATCAGCCGCATTTG     VHHQPHL        2     0
GTGCATCATCAGCGGAGTCCT     VHHQRSP        2     0
GTGCATCATCATGGTCTGCTG     VHHHGLL        2     0
GTGCATCATCCGATGACTAGG     VHHPMTR        2     0
GTGCATCATCCGGCGGGGCTG     VHHPAGL        2     0
GTGCATCATCCGGGTCCTCCT     VHHPGPP        2     0
GTGCATCATCCTAAGCAGATG     VHHPKQM        2     0
GTGCATCATCCTGCTTTGCCT     VHHPALP        2     0
GTGCATCATCGGCCTGCGCTG     VHHRPAL        2     0
GTGCATCATCGGTTTACGATG     VHHRFTM        2     0
GTGCATCATCGTCCGCAGACT     VHHRPQT        2     0
GTGCATCATCGTTCGCTTGGT     VHHRSLG        2     0
GTGCATCATCTGCCTGCGCCG     VHHLPAP        2     0
GTGCATCATCTTGAGCCGCAG     VHHLEPQ        2     0
GTGCATCATGAGCTGATTCTG     VHHELIL        2     0
GTGCATCATGCTCATAAGCCT     VHHAHKP        2     0
GTGCATCATGCTCGGCCTCTG     VHHARPL        2     0
GTGCATCATGCTGCGGGTACG     VHHAAGT        2     0
GTGCATCATGGTGAGCAGCGT     VHHGEQR        2     0
GTGCATCATGTTCGTTTTCCT     VHHVRFP        2     0
GTGCATCATTAGAGGCATCCT     VHHQRHP        2     0
GTGCATCCGAAGCAGCATATT     VHPKQHI        2     0
GTGCATCCGAAGGCTGATAAT     VHPKADN        2     0
GTGCATCCGAAGGGGACTTGG     VHPKGTW        2     0
GTGCATCCGAATACGAAGACG     VHPNTKT        2     0
GTGCATCCGAATACGCATCCT     VHPNTHP        2     0
GTGCATCCGAATCCTCATACT     VHPNPHT        2     0
GTGCATCCGAATGAGCCGTCG     VHPNEPS        2     0
GTGCATCCGACGACGCATAGG     VHPTTHR        2     0
GTGCATCCGACTAGTGATCTG     VHPTSDL        2     0
GTGCATCCGACTCATCATGCG     VHPTHHA        2     0
GTGCATCCGACTCCTAGTTCT     VHPTPSS        2     0
GTGCATCCGAGTACGCTTGGT     VHPSTLG        2     0
GTGCATCCGAGTATTATGTTG     VHPSIML        2     0
GTGCATCCGATGCTTCCGGAG     VHPMLPE        2     0
GTGCATCCGATTCCTCATAGG     VHPIPHR        2     0
GTGCATCCGCAGCTTCCTGTG     VHPQLPV        2     0
GTGCATCCGCCGACTAGTGCG     VHPPTSA        2     0
GTGCATCCGCGGCATGGGATG     VHPRHGM        2     0
GTGCATCCGCGGCATGGTACG     VHPRHGT        2     0
GTGCATCCGCGTCCTCCTGGT     VHPRPPG        2     0
GTGCATCCGCTGCCTCCGAGT     VHPLPPS        2     0
GTGCATCCGCTTACGTCTCGT     VHPLTSR        2     0
GTGCATCCGGAGACTAGGTAT     VHPETRY        2     0
GTGCATCCGGAGAGGAATCGT     VHPERNR        2     0
GTGCATCCGGATAGTACGCAT     VHPDSTH        2     0
GTGCATCCGGCGACTGCTTGT     VHPATAC        2     0
GTGCATCCGGCTAATAAGGCG     VHPANKA        2     0
GTGCATCCGGCTCATCTTCAG     VHPAHLQ        2     0
GTGCATCCGGCTCTGGCTCTG     VHPALAL        2     0
GTGCATCCGGCTGTTCATGCG     VHPAVHA        2     0
GTGCATCCGGGTGGTGCTGCT     VHPGGAA        2     0
GTGCATCCGGTTTTGTTTAAG     VHPVLFK        2     0
GTGCATCCGTATAGGACGACG     VHPYRTT        2     0
GTGCATCCGTATAGTCTTGCG     VHPYSLA        2     0
GTGCATCCGTATAGTTCTCAT     VHPYSSH        2     0
GTGCATCCGTATGATCCTCAG     VHPYDPQ        2     0
GTGCATCCGTCGCCGCTGTTG     VHPSPLL        2     0
GTGCATCCGTCGGCTACTCGG     VHPSATR        2     0
GTGCATCCGTCTCCGAATTTG     VHPSPNL        2     0
GTGCATCCGTCTCCTCGTACG     VHPSPRT        2     0
GTGCATCCGTCTCCTGATCCT     VHPSPDP        2     0
GTGCATCCGTCTTCGTGGCAG     VHPSSWQ        2     0
GTGCATCCGTGGACTCCTTGG     VHPWTPW        2     0
GTGCATCCGTGGAGTCATCAT     VHPWSHH        2     0
GTGCATCCGTGGGCGAATGGG     VHPWANG        2     0
GTGCATCCGTGGTCTAGGCCG     VHPWSRP        2     0
GTGCATCCGTTTGAGTCTCCT     VHPFESP        2     0
GTGCATCCGTTTGCGCTTATG     VHPFALM        2     0
GTGCATCCTAAGCCGACTTAT     VHPKPTY        2     0
GTGCATCCTAGGCCGTCGTAG     VHPRPSQ        2     0
GTGCATCCTATGCATGTTGCT     VHPMHVA        2     0
GTGCATCCTCAGCGGTTGTTG     VHPQRLL        2     0
GTGCATCCTCATAATTCGCCG     VHPHNSP        2     0
GTGCATCCTCATCTGTGGCTG     VHPHLWL        2     0
GTGCATCCTCATGTGGTTGCG     VHPHVVA        2     0
GTGCATCCTCATTCTACTGTT     VHPHSTV        2     0
GTGCATCCTCCGACGCCTTAT     VHPPTPY        2     0
GTGCATCCTCCGCAGCCTCAG     VHPPQPQ        2     0
GTGCATCCTCCGCTGACGGCT     VHPPLTA        2     0
GTGCATCCTCCTGAGCCTTTT     VHPPEPF        2     0
GTGCATCCTCCTGCTACTACT     VHPPATT        2     0
GTGCATCCTCCTGCTATGTAT     VHPPAMY        2     0
GTGCATCCTCCTGCTTAGACT     VHPPAQT        2     0
GTGCATCCTCGGCCTCCGTAT     VHPRPPY        2     0
GTGCATCCTCGGGCGACTCAT     VHPRATH        2     0
GTGCATCCTCTTCTGCCTACT     VHPLLPT        2     0
GTGCATCCTCTTTCTGCGTCG     VHPLSAS        2     0
GTGCATCCTGATCTTCCTTAT     VHPDLPY        2     0
GTGCATCCTGCTCCTGATGGT     VHPAPDG        2     0
GTGCATCCTGGTCCTAAGAGT     VHPGPKS        2     0
GTGCATCCTTAGGTGGTACGG     VHPQVVR        2     0
GTGCATCCTTCGCAGTCGATT     VHPSQSI        2     0
GTGCATCCTTCGCCGCTTCCT     VHPSPLP        2     0
GTGCATCCTTCTACTACTTCG     VHPSTTS        2     0
GTGCATCCTTCTGCGACGGAG     VHPSATE        2     0
GTGCATCCTTGGCCGTGGCGT     VHPWPWR        2     0
GTGCATCGGAATCCGCCTCCT     VHRNPPP        2     0
GTGCATCGGACGATGGATTAT     VHRTMDY        2     0
GTGCATCGGACTCCTCTGACG     VHRTPLT        2     0
GTGCATCGGACTGCGACGATT     VHRTATI        2     0
GTGCATCGGACTGCGTATGTT     VHRTAYV        2     0
GTGCATCGGCCTCAGCATTAG     VHRPQHQ        2     0
GTGCATCGGCTGTTTCATAAT     VHRLFHN        2     0
GTGCATCGGCTTAATACGCAG     VHRLNTQ        2     0
GTGCATCGGCTTCCTCATAAG     VHRLPHK        2     0
GTGCATCGGCTTCCTCCTACT     VHRLPPT        2     0
GTGCATCGGCTTGATAGGCAG     VHRLDRQ        2     0
GTGCATCGGCTTTCTGTTCCG     VHRLSVP        2     0
GTGCATCGGGATCTGTCGGAG     VHRDLSE        2     0
GTGCATCGGGCTACTACGGTT     VHRATTV        2     0
GTGCATCGGGTTACTACGGAT     VHRVTTD        2     0
GTGCATCGGTATACGTAGGAG     VHRYTQE        2     0
GTGCATCGGTATCATAATAAT     VHRYHNN        2     0
GTGCATCGGTCTTATATTCCT     VHRSYIP        2     0
GTGCATCGGTTGCTGCCTCCG     VHRLLPP        2     0
GTGCATCGTAATGAGGCTCTG     VHRNEAL        2     0
GTGCATCGTACGCATTATCCG     VHRTHYP        2     0
GTGCATCGTACGGCTCCTTTT     VHRTAPF        2     0
GTGCATCGTAGTCCTCCGGTG     VHRSPPV        2     0
GTGCATCGTAGTTCTCATGAT     VHRSSHD        2     0
GTGCATCGTCAGAATCCGCAT     VHRQNPH        2     0
GTGCATCGTCAGCTGACTATT     VHRQLTI        2     0
GTGCATCGTCCGCATCCGGAT     VHRPHPD        2     0
GTGCATCGTCCGCCTTCGTGG     VHRPPSW        2     0
GTGCATCGTCTGGCTCATGAT     VHRLAHD        2     0
GTGCATCGTGATCCTCTGCTG     VHRDPLL        2     0
GTGCATCGTGATGTTGCTGTT     VHRDVAV        2     0
GTGCATCGTGTGCTTACTCCT     VHRVLTP        2     0
GTGCATCTGAATCGTGCTTTG     VHLNRAL        2     0
GTGCATCTGATGCATCCGGTG     VHLMHPV        2     0
GTGCATCTGATGGTGCCTCCT     VHLMVPP        2     0
GTGCATCTGCAGTGGCGTCCT     VHLQWRP        2     0
GTGCATCTGCCGGCTTTGCGG     VHLPALR        2     0
GTGCATCTGCCTCCGCATATG     VHLPPHM        2     0
GTGCATCTGCGGATTCCTGAT     VHLRIPD        2     0
GTGCATCTGGATAATCCTTAT     VHLDNPY        2     0
GTGCATCTGGCGCCTGTTCGG     VHLAPVR        2     0
GTGCATCTGGCTCCTCTGGCT     VHLAPLA        2     0
GTGCATCTGTCTCGGTATGTG     VHLSRYV        2     0
GTGCATCTTAAGCCTCCTCTT     VHLKPPL        2     0
GTGCATCTTACGGTTCCGTTG     VHLTVPL        2     0
GTGCATCTTACTGTGCCTTAG     VHLTVPQ        2     0
GTGCATCTTCAGCGGACTTTG     VHLQRTL        2     0
GTGCATCTTCAGGCTCGGTCT     VHLQARS        2     0
GTGCATCTTGCGACTACTACT     VHLATTT        2     0
GTGCATCTTGCGTCTCTGACG     VHLASLT        2     0
GTGCATCTTGGGGCTAATGGT     VHLGANG        2     0
GTGCATCTTGGGTCGAAGTGG     VHLGSKW        2     0
GTGCATGAGCATGCGAGGCGG     VHEHARR        2     0
GTGCATGATAAGGTGCGTCAT     VHDKVRH        2     0
GTGCATGATCCTCGTCTGATG     VHDPRLM        2     0
GTGCATGCAAATCATTCTTCT     VHANHSS        2     0
GTGCATGCGAAGCCTACTAGG     VHAKPTR        2     0
GTGCATGCGAATCCTAGGTCT     VHANPRS        2     0
GTGCATGCGACGAGTCCTATG     VHATSPM        2     0
GTGCATGCGAGTACTACGGCT     VHASTTA        2     0
GTGCATGCGAGTGGGTATCGG     VHASGYR        2     0
GTGCATGCGAGTTTGACGGGT     VHASLTG        2     0
GTGCATGCGATGAGTCAGCTG     VHAMSQL        2     0
GTGCATGCGATGTCGAGTTAT     VHAMSSY        2     0
GTGCATGCGATTCCTTCGAGT     VHAIPSS        2     0
GTGCATGCGCAGCTTAATCAG     VHAQLNQ        2     0
GTGCATGCGCATCAGAATGTG     VHAHQNV        2     0
GTGCATGCGCGGCTGCCTCGG     VHARLPR        2     0
GTGCATGCGCTGACGACGACG     VHALTTT        2     0
GTGCATGCGCTGTCTGTTCAG     VHALSVQ        2     0
GTGCATGCGCTTACTAGGGAT     VHALTRD        2     0
GTGCATGCGGATGCTCGGTAT     VHADARY        2     0
GTGCATGCGGCGACGATTGCG     VHAATIA        2     0
GTGCATGCGGCTCCTTCGATG     VHAAPSM        2     0
GTGCATGCGGCTGAGGATCTG     VHAAEDL        2     0
GTGCATGCGGGGCTTCAGCAT     VHAGLQH        2     0
GTGCATGCGGGTACTCTTTTT     VHAGTLF        2     0
GTGCATGCGGGTCAGATGATT     VHAGQMI        2     0
GTGCATGCGGGTCAGGATCGT     VHAGQDR        2     0
GTGCATGCGGGTGCTAAGTCT     VHAGAKS        2     0
GTGCATGCGGTTCATCGTGCG     VHAVHRA        2     0
GTGCATGCGGTTCGTCCTCCT     VHAVRPP        2     0
GTGCATGCGTAGGAGCCTCTG     VHAQEPL        2     0
GTGCATGCGTATAAGAATCTT     VHAYKNL        2     0
GTGCATGCGTCGACGTTGAGG     VHASTLR        2     0
GTGCATGCGTCTAATACGATT     VHASNTI        2     0
GTGCATGCGTCTCTGAGTCCT     VHASLSP        2     0
GTGCATGCGTGGATGGATATT     VHAWMDI        2     0
GTGCATGCGTGGGTGCCGGCT     VHAWVPA        2     0
GTGCATGCGTTGTCTGAGTCG     VHALSES        2     0
GTGCATGCTAAGATTGCGTGG     VHAKIAW        2     0
GTGCATGCTAATAGGTATTGG     VHANRYW        2     0
GTGCATGCTAATAGTGGGGAT     VHANSGD        2     0
GTGCATGCTACGACTCCTAGG     VHATTPR        2     0
GTGCATGCTACGGCTAAGGAT     VHATAKD        2     0
GTGCATGCTACGTTGAGGTCG     VHATLRS        2     0
GTGCATGCTACTCGTCTTCAT     VHATRLH        2     0
GTGCATGCTACTCTGCGTAAG     VHATLRK        2     0
GTGCATGCTACTGAGCAGTTG     VHATEQL        2     0
GTGCATGCTACTGGGATTCGG     VHATGIR        2     0
GTGCATGCTAGGCCTCCTCAT     VHARPPH        2     0
GTGCATGCTAGGCTTACGACG     VHARLTT        2     0
GTGCATGCTAGTTCGTTGAGT     VHASSLS        2     0
GTGCATGCTAGTTGTGATGAT     VHASCDD        2     0
GTGCATGCTATTATTACTACT     VHAIITT        2     0
GTGCATGCTATTGCTAAGGAT     VHAIAKD        2     0
GTGCATGCTATTGTTAATCGT     VHAIVNR        2     0
GTGCATGCTCAGCTTACTGGT     VHAQLTG        2     0
GTGCATGCTCAGGCTTGGTAG     VHAQAWQ        2     0
GTGCATGCTCAGGGTAGTAAG     VHAQGSK        2     0
GTGCATGCTCATGTGTCGACT     VHAHVST        2     0
GTGCATGCTCGGCCTATTGAT     VHARPID        2     0
GTGCATGCTCGGCCTGATAGT     VHARPDS        2     0
GTGCATGCTCTGACGCTGCAG     VHALTLQ        2     0
GTGCATGCTGAGATTATGATT     VHAEIMI        2     0
GTGCATGCTGAGCGTTTGGAG     VHAERLE        2     0
GTGCATGCTGATGCTACGATG     VHADATM        2     0
GTGCATGCTGATGTGATGTCT     VHADVMS        2     0
GTGCATGCTGCTGCGAATTGG     VHAAANW        2     0
GTGCATGCTGGTTATACTCAT     VHAGYTH        2     0
GTGCATGCTGGTTTGTCTCTT     VHAGLSL        2     0
GTGCATGCTGTGACTTAGAAG     VHAVTQK        2     0
GTGCATGCTGTTCGTCTTCCG     VHAVRLP        2     0
GTGCATGCTTAGAGTATTCGT     VHAQSIR        2     0
GTGCATGCTTCTCATGGGTTT     VHASHGF        2     0
GTGCATGCTTCTGGGCCTTCG     VHASGPS        2     0
GTGCATGCTTGGCCTCGTCCT     VHAWPRP        2     0
GTGCATGCTTTTCCGGTTGTT     VHAFPVV        2     0
GTGCATGGGACGCAGAGTCTG     VHGTQSL        2     0
GTGCATGGGAGGTCTGTGGGT     VHGRSVG        2     0
GTGCATGGGCCGCGTCTTCAT     VHGPRLH        2     0
GTGCATGGGCCTTCGCTTTAT     VHGPSLY        2     0
GTGCATGGGCGGCCTACTAGG     VHGRPTR        2     0
GTGCATGGGCGTCATCCTCCT     VHGRHPP        2     0
GTGCATGGGCTTGATATGGCG     VHGLDMA        2     0
GTGCATGGGGGGACTCAGCGG     VHGGTQR        2     0
GTGCATGGGGGGACTGGTCTT     VHGGTGL        2     0
GTGCATGGGGGTCATGAGGCG     VHGGHEA        2     0
GTGCATGGGTCGCTGCCTTCG     VHGSLPS        2     0
GTGCATGGGTGGCCGTCGCTT     VHGWPSL        2     0
GTGCATGGTAATCCTGCGACG     VHGNPAT        2     0
GTGCATGGTAGTGGTAATCAG     VHGSGNQ        2     0
GTGCATGGTCAGCTGGATTCT     VHGQLDS        2     0
GTGCATGGTCATCCTGCTCCT     VHGHPAP        2     0
GTGCATGGTCCGATTACGCGT     VHGPITR        2     0
GTGCATGGTCCGCGGGATCAG     VHGPRDQ        2     0
GTGCATGGTCCGGCTCGTGGT     VHGPARG        2     0
GTGCATGGTGCTGCTCCGCCT     VHGAAPP        2     0
GTGCATGTGACGACTTTTCCG     VHVTTFP        2     0
GTGCATGTGACTCCGAAGCGT     VHVTPKR        2     0
GTGCATGTGCCGCCGCGTTCG     VHVPPRS        2     0
GTGCATGTGCCTCTTAGGACG     VHVPLRT        2     0
GTGCATGTGCGGCATGGTCCT     VHVRHGP        2     0
GTGCATGTGCGGCCTCTTGCG     VHVRPLA        2     0
GTGCATGTGCTTCCGATTCCT     VHVLPIP        2     0
GTGCATGTGGGTACGCTGGTG     VHVGTLV        2     0
GTGCATGTGTCGGCTCCGACT     VHVSAPT        2     0
GTGCATGTGTTTGCGCGGACT     VHVFART        2     0
GTGCATGTTAAGGAGCGTTTG     VHVKERL        2     0
GTGCATGTTAATCAGCAGCCG     VHVNQQP        2     0
GTGCATGTTACGATTATGCAG     VHVTIMQ        2     0
GTGCATGTTCAGCCGCGTGAT     VHVQPRD        2     0
GTGCATGTTCCAGCGCCGTAT     VHVPAPY        2     0
GTGCATGTTCCGAGTAAGACG     VHVPSKT        2     0
GTGCATGTTGCTCCTCAGCGT     VHVAPQR        2     0
GTGCATTAGAAGCATCCGCAG     VHQKHPQ        2     0
GTGCATTAGAAGCTGCCGGTT     VHQKLPV        2     0
GTGCATTAGACGAATAATGCT     VHQTNNA        2     0
GTGCATTAGCAGCATCCGTAT     VHQQHPY        2     0
GTGCATTAGCTGCAGTATAGT     VHQLQYS        2     0
GTGCATTAGGAGTGGAGTCTG     VHQEWSL        2     0
GTGCATTAGGCGTCTCAGTCG     VHQASQS        2     0
GTGCATTAGGCTACTTCTCCT     VHQATSP        2     0
GTGCATTAGGGGCTTATGTCG     VHQGLMS        2     0
GTGCATTAGGGTTCGAATACT     VHQGSNT        2     0
GTGCATTATGATCGGCATATG     VHYDRHM        2     0
GTGCATTATGGGACGACTCGG     VHYGTTR        2     0
GTGCATTCGACTAGGCTGACG     VHSTRLT        2     0
GTGCATTCGACTCCGCTGAGG     VHSTPLR        2     0
GTGCATTCGAGTATTCTTCTT     VHSSILL        2     0
GTGCATTCGCGTCCTCCTTCT     VHSRPPS        2     0
GTGCATTCGGGGACTCCTTGG     VHSGTPW        2     0
GTGCATTCGTATTTTCCTCCT     VHSYFPP        2     0
GTGCATTCGTCGGATGTTCAG     VHSSDVQ        2     0
GTGCATTCTACGCGTCCTCTG     VHSTRPL        2     0
GTGCATTCTAGGGCGCCGCGT     VHSRAPR        2     0
GTGCATTCTAGTCAGCCGCGT     VHSSQPR        2     0
GTGCATTCTCAGCCTCTGATT     VHSQPLI        2     0
GTGCATTCTCGGAGTCTTGCT     VHSRSLA        2     0
GTGCATTCTCGGCCTCCGGAT     VHSRPPD        2     0
GTGCATTCTCGGCCTTGGGCT     VHSRPWA        2     0
GTGCATTCTTCGCCGCTGCAT     VHSSPLH        2     0
GTGCATTGGATGACGCCGACG     VHWMTPT        2     0
GTGCATTGGCAGCTTGCGCCT     VHWQLAP        2     0
GTGCATTGGCCTGCGATTCCT     VHWPAIP        2     0
GTGCATTGGCCTGTGAGGTCG     VHWPVRS        2     0
GTGCATTGGGCGCCGGCGTCT     VHWAPAS        2     0
GTGCATTGTACTCAGCTTGAG     VHCTQLE        2     0
GTGCATTGTGCGAGTAAGTCG     VHCASKS        2     0
GTGCATTTGAATCCGCTTCGT     VHLNPLR        2     0
GTGCATTTGAATGGGCCTGAG     VHLNGPE        2     0
GTGCATTTGCAGCTGCAGACG     VHLQLQT        2     0
GTGCATTTGCCTACGCATTCG     VHLPTHS        2     0
GTGCATTTGCGTCCGTTGCTT     VHLRPLL        2     0
GTGCATTTGCGTTCTGAGCTT     VHLRSEL        2     0
GTGCATTTGGATGGTCCTCCT     VHLDGPP        2     0
GTGCATTTTGGTCCTCGTGTT     VHFGPRV        2     0
GTGCCAAAGCCTCGTCCTACG     VPKPRPT        2     0
GTGCCAACGTAGCATGCTCTT     VPTQHAL        2     0
GTGCCAACTAAGCCTCCGTCG     VPTKPPS        2     0
GTGCCAACTCCTTTGCAGTCA     VPTPLQS        2     0
GTGCCAAGGTTGCCTCCGCGT     VPRLPPR        2     0
GTGCCAAGTCTTGCTCATCGT     VPSLAHR        2     0
GTGCCAAGTTATCAGCGGATG     VPSYQRM        2     0
GTGCCACAGGGTCCGTCTCCT     VPQGPSP        2     0
GTGCCACCTTAGTCTATTCTT     VPPQSIL        2     0
GTGCCACTTCAGCGGACTGCG     VPLQRTA        2     0
GTGCCAGAGATTGTTTTGTGG     VPEIVLW        2     0
GTGCCAGCTCATATGCTTAGT     VPAHMLS        2     0
GTGCCGAAACAGATGCCTCCT     VPKQMPP        2     0
GTGCCGAAGAAGCCGTTGGTT     VPKKPLV        2     0
GTGCCGAAGAAGCCTAATGGT     VPKKPNG        2     0
GTGCCGAAGAATCCTCTGGAG     VPKNPLE        2     0
GTGCCGAAGAATGTTGGGCAT     VPKNVGH        2     0
GTGCCGAAGACGATTCCTACG     VPKTIPT        2     0
GTGCCGAAGACGCAGGTGCCT     VPKTQVP        2     0
GTGCCGAAGACGCTTACGCCG     VPKTLTP        2     0
GTGCCGAAGACGTCGCCGCTT     VPKTSPL        2     0
GTGCCGAAGACGTCTACGCTG     VPKTSTL        2     0
GTGCCGAAGACGTGTGCGAGT     VPKTCAS        2     0
GTGCCGAAGACTACTACGCGT     VPKTTTR        2     0
GTGCCGAAGATGCTGTCTCAT     VPKMLSH        2     0
GTGCCGAAGATGGTTGTTACG     VPKMVVT        2     0
GTGCCGAAGATTAATCATTCT     VPKINHS        2     0
GTGCCGAAGCAGCCTATTCAT     VPKQPIH        2     0
GTGCCGAAGCAGCCTCATCGT     VPKQPHR        2     0
GTGCCGAAGCAGCTGAATGTT     VPKQLNV        2     0
GTGCCGAAGCATCCTATGTAT     VPKHPMY        2     0
GTGCCGAAGCCGAATACGCAG     VPKPNTQ        2     0
GTGCCGAAGCCGCAGAATACG     VPKPQNT        2     0
GTGCCGAAGCCGTTGGAGCGT     VPKPLER        2     0
GTGCCGAAGCCTAGTCCTCCT     VPKPSPP        2     0
GTGCCGAAGCCTGCTACTCTG     VPKPATL        2     0
GTGCCGAAGCCTTCTTCGACT     VPKPSST        2     0
GTGCCGAAGCGGTTGACTGCG     VPKRLTA        2     0
GTGCCGAAGCGGTTTAGTCAG     VPKRFSQ        2     0
GTGCCGAAGCTGCCGGGTCCT     VPKLPGP        2     0
GTGCCGAAGCTGTATAATTCG     VPKLYNS        2     0
GTGCCGAAGCTGTCTGCTCCT     VPKLSAP        2     0
GTGCCGAAGCTTGAGTATTCG     VPKLEYS        2     0
GTGCCGAAGCTTGCTGAGCAT     VPKLAEH        2     0
GTGCCGAAGCTTGGGGCGAGT     VPKLGAS        2     0
GTGCCGAAGGAGCCTATGCCT     VPKEPMP        2     0
GTGCCGAAGGATCTGGCGAGG     VPKDLAR        2     0
GTGCCGAAGGATGCGTGTATT     VPKDACI        2     0
GTGCCGAAGGGTCAGGGTACG     VPKGQGT        2     0
GTGCCGAAGGGTCCTAGTCCG     VPKGPSP        2     0
GTGCCGAAGGTGCAGCATCCG     VPKVQHP        2     0
GTGCCGAAGGTGCAGCTTATG     VPKVQLM        2     0
GTGCCGAAGGTGCAGTTGATG     VPKVQLM        2     0
GTGCCGAAGGTGGATCTTTGG     VPKVDLW        2     0
GTGCCGAAGGTGGTTAAATCT     VPKVVKS        2     0
GTGCCGAAGGTGGTTACGTAT     VPKVVTY        2     0
GTGCCGAAGGTTAGGCTTCTT     VPKVRLL        2     0
GTGCCGAAGGTTGCTGAGACG     VPKVAET        2     0
GTGCCGAAGGTTTGGTCTACT     VPKVWST        2     0
GTGCCGAAGTATATGGATCAG     VPKYMDQ        2     0
GTGCCGAAGTCGACGTATTGT     VPKSTYC        2     0
GTGCCGAAGTCTGCTTATCTG     VPKSAYL        2     0
GTGCCGAAGTTGCCGCGTCAT     VPKLPRH        2     0
GTGCCGAAGTTTCTGCCTCCT     VPKFLPP        2     0
GTGCCGAATACGCCTCAGACG     VPNTPQT        2     0
GTGCCGAATAGTCCTCCGCGG     VPNSPPR        2     0
GTGCCGAATATGAAGCCGCCG     VPNMKPP        2     0
GTGCCGAATATGACTCAGCCG     VPNMTQP        2     0
GTGCCGAATCAGATGGAGACT     VPNQMET        2     0
GTGCCGAATCAGCTGTCGAAT     VPNQLSN        2     0
GTGCCGAATCAGCTTGCTTCT     VPNQLAS        2     0
GTGCCGAATCATACTGAGCAT     VPNHTEH        2     0
GTGCCGAATCATGTGACGCTG     VPNHVTL        2     0
GTGCCGAATCGGTCGTCTTGG     VPNRSSW        2     0
GTGCCGAATCGGTCTACTCCG     VPNRSTP        2     0
GTGCCGAATCGTATGATGCTT     VPNRMML        2     0
GTGCCGAATCGTCATCTTACT     VPNRHLT        2     0
GTGCCGAATCGTGCTAATGCT     VPNRANA        2     0
GTGCCGAATCTGCAGCTGCAT     VPNLQLH        2     0
GTGCCGAATCTTCTTCCGCCT     VPNLLPP        2     0
GTGCCGAATGCGGGTTTGAAG     VPNAGLK        2     0
GTGCCGAATGCTACTCTTGAT     VPNATLD        2     0
GTGCCGAATGGGCTTAGGAAT     VPNGLRN        2     0
GTGCCGAATGTGCCTGCTATT     VPNVPAI        2     0
GTGCCGAATTCGCATCATTCG     VPNSHHS        2     0
GTGCCGACGAAGACTCAGCCT     VPTKTQP        2     0
GTGCCGACGAAGCCTTCGCGT     VPTKPSR        2     0
GTGCCGACGAAGCTTACGCCT     VPTKLTP        2     0
GTGCCGACGAATCATACTTAT     VPTNHTY        2     0
GTGCCGACGAATCGGTCTGTG     VPTNRSV        2     0
GTGCCGACGAATCTGCATCGT     VPTNLHR        2     0
GTGCCGACGAATGCGAGGTCT     VPTNARS        2     0
GTGCCGACGACGATTCTTGTG     VPTTILV        2     0
GTGCCGACGACGCATACTTAG     VPTTHTQ        2     0
GTGCCGACGACGCTTCAGAAG     VPTTLQK        2     0
GTGCCGACGACTCAGACTCCG     VPTTQTP        2     0
GTGCCGACGACTCCTAATCGT     VPTTPNR        2     0
GTGCCGACGACTCTTCCTAGT     VPTTLPS        2     0
GTGCCGACGACTGCGGGTGCG     VPTTAGA        2     0
GTGCCGACGATTATTCCGACT     VPTIIPT        2     0
GTGCCGACGATTCCTAGTCAT     VPTIPSH        2     0
GTGCCGACGCAGACGCCTCAT     VPTQTPH        2     0
GTGCCGACGCAGAGTCCTTGG     VPTQSPW        2     0
GTGCCGACGCAGCATCGGGAT     VPTQHRD        2     0
GTGCCGACGCAGCCTGTTGAT     VPTQPVD        2     0
GTGCCGACGCAGGCTCTTCGT     VPTQALR        2     0
GTGCCGACGCATCAGTGGTGG     VPTHQWW        2     0
GTGCCGACGCATCATACTGTA     VPTHHTV        2     0
GTGCCGACGCATCGGGGGAAT     VPTHRGN        2     0
GTGCCGACGCATGTGCTTATG     VPTHVLM        2     0
GTGCCGACGCATGTTATGGCT     VPTHVMA        2     0
GTGCCGACGCCGTCTCAGTCT     VPTPSQS        2     0
GTGCCGACGCCTACTAAGCTG     VPTPTKL        2     0
GTGCCGACGCCTAGGCCTGTG     VPTPRPV        2     0
GTGCCGACGCCTCTGATGCCG     VPTPLMP        2     0
GTGCCGACGCCTCTTGATCGG     VPTPLDR        2     0
GTGCCGACGCCTGCTACGTTT     VPTPATF        2     0
GTGCCGACGCGGCATGGTATT     VPTRHGI        2     0
GTGCCGACGCGTGAGGATAGG     VPTREDR        2     0
GTGCCGACGCTGTCGACTTTG     VPTLSTL        2     0
GTGCCGACGGATACTGGGGGT     VPTDTGG        2     0
GTGCCGACGGGGACTCTTTCG     VPTGTLS        2     0
GTGCCGACGGGTACTGTTGCT     VPTGTVA        2     0
GTGCCGACGGGTCTTCATCAG     VPTGLHQ        2     0
GTGCCGACGGGTGCTAATCCG     VPTGANP        2     0
GTGCCGACGGGTTCGCTTGTT     VPTGSLV        2     0
GTGCCGACGGTGAAGTCTTCG     VPTVKSS        2     0
GTGCCGACGGTGCCGCTTCAT     VPTVPLH        2     0
GTGCCGACGGTGCCTCAGCTG     VPTVPQL        2     0
GTGCCGACGGTGCGTTCTTTG     VPTVRSL        2     0
GTGCCGACGTAGAAGCCTGGG     VPTQKPG        2     0
GTGCCGACGTAGACTGCTCCG     VPTQTAP        2     0
GTGCCGACGTATCTGCCTCAG     VPTYLPQ        2     0
GTGCCGACGTATGCTCATATT     VPTYAHI        2     0
GTGCCGACGTATTGGGCGTGG     VPTYWAW        2     0
GTGCCGACGTATTTTACGCAG     VPTYFTQ        2     0
GTGCCGACGTCGCTTTATGTT     VPTSLYV        2     0
GTGCCGACGTCGGTTTATCTT     VPTSVYL        2     0
GTGCCGACGTCGTCTCCTAAT     VPTSSPN        2     0
GTGCCGACGTCTACTCCGCGT     VPTSTPR        2     0
GTGCCGACGTGGATGACGGTT     VPTWMTV        2     0
GTGCCGACGTTGGTTCTTGAG     VPTLVLE        2     0
GTGCCGACTAAGCAGGGGGCT     VPTKQGA        2     0
GTGCCGACTAAGCATGCGTAT     VPTKHAY        2     0
GTGCCGACTAAGCCTGAGCGG     VPTKPER        2     0
GTGCCGACTAAGGTGCCTCCT     VPTKVPP        2     0
GTGCCGACTAATGCTCAGCTG     VPTNAQL        2     0
GTGCCGACTACGCCTCATCCT     VPTTPHP        2     0
GTGCCGACTACTACTGCTATG     VPTTTAM        2     0
GTGCCGACTACTATGCAGAGT     VPTTMQS        2     0
GTGCCGACTACTTAGCTTCAT     VPTTQLH        2     0
GTGCCGACTAGGACGTGGTCT     VPTRTWS        2     0
GTGCCGACTAGGATGCTTTGG     VPTRMLW        2     0
GTGCCGACTAGGCATCCTGCG     VPTRHPA        2     0
GTGCCGACTAGTCCGACTCTG     VPTSPTL        2     0
GTGCCGACTAGTCCGTTGCTT     VPTSPLL        2     0
GTGCCGACTAGTGAGCTGGTG     VPTSELV        2     0
GTGCCGACTATGACGCTGCTG     VPTMTLL        2     0
GTGCCGACTATTCCGTTGTTT     VPTIPLF        2     0
GTGCCGACTATTGCTACTTCT     VPTIATS        2     0
GTGCCGACTATTTTGCAGACT     VPTILQT        2     0
GTGCCGACTCAGACTCGGGTG     VPTQTRV        2     0
GTGCCGACTCAGCAGCAGGAT     VPTQQQD        2     0
GTGCCGACTCATCTGCCGACT     VPTHLPT        2     0
GTGCCGACTCATTTTCCTCGT     VPTHFPR        2     0
GTGCCGACTCCGACGATTACT     VPTPTIT        2     0
GTGCCGACTCCGATTCATAAG     VPTPIHK        2     0
GTGCCGACTCCGATTCCGCAT     VPTPIPH        2     0
GTGCCGACTCCTAATCTGTCT     VPTPNLS        2     0
GTGCCGACTCCTACTAGTCCT     VPTPTSP        2     0
GTGCCGACTCCTACTTGGCAG     VPTPTWQ        2     0
GTGCCGACTCCTTGGGCTACG     VPTPWAT        2     0
GTGCCGACTCGGACTCAGTAT     VPTRTQY        2     0
GTGCCGACTCGTCCGGGGCTG     VPTRPGL        2     0
GTGCCGACTCGTGCTCCGGTT     VPTRAPV        2     0
GTGCCGACTCGTGTGCAGTAT     VPTRVQY        2     0
GTGCCGACTCGTGTTACTGGT     VPTRVTG        2     0
GTGCCGACTCGTTTTGAGCCT     VPTRFEP        2     0
GTGCCGACTCTGCCTCCTCCT     VPTLPPP        2     0
GTGCCGACTCTGGTGACGAAG     VPTLVTK        2     0
GTGCCGACTCTTAGGCCTATT     VPTLRPI        2     0
GTGCCGACTCTTCTGCGGGTT     VPTLLRV        2     0
GTGCCGACTGAGCTGATGGCT     VPTELMA        2     0
GTGCCGACTGAGGAGCTTTTG     VPTEELL        2     0
GTGCCGACTGAGGTGCCTCAT     VPTEVPH        2     0
GTGCCGACTGCGAAGCGTCTG     VPTAKRL        2     0
GTGCCGACTGCGCTTACGACT     VPTALTT        2     0
GTGCCGACTGCGGGTCCTCTG     VPTAGPL        2     0
GTGCCGACTGCTGCGATTGCT     VPTAAIA        2     0
GTGCCGACTGGTAGTGATGAG     VPTGSDE        2     0
GTGCCGACTGGTCCGCGTATT     VPTGPRI        2     0
GTGCCGACTGTGACGCCTTCT     VPTVTPS        2     0
GTGCCGACTGTGGCGCCTTTT     VPTVAPF        2     0
GTGCCGACTGTGTTGAAGCCG     VPTVLKP        2     0
GTGCCGACTGTTAATCATCCT     VPTVNHP        2     0
GTGCCGACTGTTCGTGATGGT     VPTVRDG        2     0
GTGCCGACTTATTATCCTCTT     VPTYYPL        2     0
GTGCCGACTTCTAAGTTGTAT     VPTSKLY        2     0
GTGCCGACTTCTCATCTTCCT     VPTSHLP        2     0
GTGCCGACTTCTCTTACTCCT     VPTSLTP        2     0
GTGCCGACTTCTGCTCATCTT     VPTSAHL        2     0
GTGCCGACTTCTTCTACGACG     VPTSSTT        2     0
GTGCCGACTTGGAATACTCGG     VPTWNTR        2     0
GTGCCGAGGAAGCCTCCGTGG     VPRKPPW        2     0
GTGCCGAGGACGCTGCATGAT     VPRTLHD        2     0
GTGCCGAGGACTACGAATCAT     VPRTTNH        2     0
GTGCCGAGGACTCCGCTTACG     VPRTPLT        2     0
GTGCCGAGGACTGCGAGTTAT     VPRTASY        2     0
GTGCCGAGGACTGTGACGGCG     VPRTVTA        2     0
GTGCCGAGGATTCTGCATACT     VPRILHT        2     0
GTGCCGAGGATTGTGCTTCCG     VPRIVLP        2     0
GTGCCGAGGCAGGGGCAGTCG     VPRQGQS        2     0
GTGCCGAGGCATGCTCCTCCT     VPRHAPP        2     0
GTGCCGAGGCCGCAGCTTAAT     VPRPQLN        2     0
GTGCCGAGGCCGCCTCATTCT     VPRPPHS        2     0
GTGCCGAGGCCGGATCGTGGG     VPRPDRG        2     0
GTGCCGAGGCCTGCTCTTCTG     VPRPALL        2     0
GTGCCGAGGCTGAAGGAGACT     VPRLKET        2     0
GTGCCGAGGCTGAATAAGCTG     VPRLNKL        2     0
GTGCCGAGGCTTGATCTGCCG     VPRLDLP        2     0
GTGCCGAGGGAGCCGATTTTG     VPREPIL        2     0
GTGCCGAGGGAGCCTTGGCTG     VPREPWL        2     0
GTGCCGAGGGCTATTTCGCCT     VPRAISP        2     0
GTGCCGAGGGGTCTGCTTACG     VPRGLLT        2     0
GTGCCGAGGGGTGTGGCTTGG     VPRGVAW        2     0
GTGCCGAGGGTGATGGGGAGT     VPRVMGS        2     0
GTGCCGAGGTATCATTCGGAG     VPRYHSE        2     0
GTGCCGAGGTATCCTCCTACT     VPRYPPT        2     0
GTGCCGAGGTCTGCTACTACG     VPRSATT        2     0
GTGCCGAGGTGGTTGCATATG     VPRWLHM        2     0
GTGCCGAGGTTGTATTATGCT     VPRLYYA        2     0
GTGCCGAGGTTTGCGGATATT     VPRFADI        2     0
GTGCCGAGTAATGCGCTGTGG     VPSNALW        2     0
GTGCCGAGTACGCTGCCTTCT     VPSTLPS        2     0
GTGCCGAGTAGTGCGATGACG     VPSSAMT        2     0
GTGCCGAGTATGAATAAGTGG     VPSMNKW        2     0
GTGCCGAGTATGTCGCGTATG     VPSMSRM        2     0
GTGCCGAGTCATCTGAAGCTT     VPSHLKL        2     0
GTGCCGAGTCATTTTCAGATG     VPSHFQM        2     0
GTGCCGAGTCCGAGTATTCAT     VPSPSIH        2     0
GTGCCGAGTCCGCGTCCGACG     VPSPRPT        2     0
GTGCCGAGTCCGGGGAGTAAT     VPSPGSN        2     0
GTGCCGAGTCCTAATCGGAGT     VPSPNRS        2     0
GTGCCGAGTCGGATGGCTCCG     VPSRMAP        2     0
GTGCCGAGTCTGGCTAAGGTT     VPSLAKV        2     0
GTGCCGAGTCTTCCGGCTGCT     VPSLPAA        2     0
GTGCCGAGTGGGCTTATGAGG     VPSGLMR        2     0
GTGCCGAGTGTTGAGCATGCT     VPSVEHA        2     0
GTGCCGAGTTATACGCCGAAT     VPSYTPN        2     0
GTGCCGAGTTGGTGGCCTAGT     VPSWWPS        2     0
GTGCCGAGTTTGTCGCCTGAT     VPSLSPD        2     0
GTGCCGATGAAGCCTCAATCT     VPMKPQS        2     0
GTGCCGATGAAGCCTCCTAAT     VPMKPPN        2     0
GTGCCGATGAATACACTTAGG     VPMNTLR        2     0
GTGCCGATGAATGCTCTTGTG     VPMNALV        2     0
GTGCCGATGACGAAGCAGCCT     VPMTKQP        2     0
GTGCCGATGACGCCTCCTTAT     VPMTPPY        2     0
GTGCCGATGACTTATTTGGAT     VPMTYLD        2     0
GTGCCGATGAGTATGCTTGAT     VPMSMLD        2     0
GTGCCGATGATGCATGCTCCT     VPMMHAP        2     0
GTGCCGATGATGCCGCAGCCT     VPMMPQP        2     0
GTGCCGATGATTTTGCGTACG     VPMILRT        2     0
GTGCCGATGCAGAAGGCGTAT     VPMQKAY        2     0
GTGCCGATGCAGACTATGCTG     VPMQTML        2     0
GTGCCGATGCAGCCTCAGTTG     VPMQPQL        2     0
GTGCCGATGCATCCTCTGCCT     VPMHPLP        2     0
GTGCCGATGCATCTTGATCCG     VPMHLDP        2     0
GTGCCGATGCATTGTTGTACG     VPMHCCT        2     0
GTGCCGATGCCGCAGCAGCTG     VPMPQQL        2     0
GTGCCGATGCCGCCTATTCAT     VPMPPIH        2     0
GTGCCGATGCCTAGGATTCTG     VPMPRIL        2     0
GTGCCGATGCCTCCTTTGTCT     VPMPPLS        2     0
GTGCCGATGCCTCGTTCGACT     VPMPRST        2     0
GTGCCGATGCCTGCTACGACT     VPMPATT        2     0
GTGCCGATGCCTGTGCCGCCG     VPMPVPP        2     0
GTGCCGATGCCTGTGCCTAAT     VPMPVPN        2     0
GTGCCGATGCGTCCTCTTATG     VPMRPLM        2     0
GTGCCGATGCTGCAGCCGCTG     VPMLQPL        2     0
GTGCCGATGGATACGCAGGCG     VPMDTQA        2     0
GTGCCGATGGATGATTGGCAT     VPMDDWH        2     0
GTGCCGATGGGGACTCGTACG     VPMGTRT        2     0
GTGCCGATGGTGAAGAGGCCG     VPMVKRP        2     0
GTGCCGATGGTGACGAATGTG     VPMVTNV        2     0
GTGCCGATGGTGCAGGGTTCG     VPMVQGS        2     0
GTGCCGATGGTGCGGTTTCAT     VPMVRFH        2     0
GTGCCGATGGTTCTTACTCAT     VPMVLTH        2     0
GTGCCGATGTAGACTGCTCAT     VPMQTAH        2     0
GTGCCGATGTATAATAAGCAG     VPMYNKQ        2     0
GTGCCGATGTATCCGATGGTT     VPMYPMV        2     0
GTGCCGATGTCGCCGACTTAT     VPMSPTY        2     0
GTGCCGATGTCTAAGTCTCTG     VPMSKSL        2     0
GTGCCGATGTCTCCTGAGTCG     VPMSPES        2     0
GTGCCGATGTCTGAGCCGCAG     VPMSEPQ        2     0
GTGCCGATGTCTTCGCGTGCG     VPMSSRA        2     0
GTGCCGATGTTGCTTAATACT     VPMLLNT        2     0
GTGCCGATGTTTGAGTATCCT     VPMFEYP        2     0
GTGCCGATTAATCTGCCGACG     VPINLPT        2     0
GTGCCGATTACGCAGCCTGTG     VPITQPV        2     0
GTGCCGATTACGCCGGCGCTT     VPITPAL        2     0
GTGCCGATTACGTCTAATATT     VPITSNI        2     0
GTGCCGATTACGTCTCCTACG     VPITSPT        2     0
GTGCCGATTAGGCTGCCTGTT     VPIRLPV        2     0
GTGCCGATTATGAGGCTTCAT     VPIMRLH        2     0
GTGCCGATTATTCCGTCGAGT     VPIIPSS        2     0
GTGCCGATTCAGACGTCGCGT     VPIQTSR        2     0
GTGCCGATTCAGCATGATGAT     VPIQHDD        2     0
GTGCCGATTCATTCGTCTGCT     VPIHSSA        2     0
GTGCCGATTCCGCTTCATCAT     VPIPLHH        2     0
GTGCCGATTCCGCTTGAGCCG     VPIPLEP        2     0
GTGCCGATTCCTACGTGGCAG     VPIPTWQ        2     0
GTGCCGATTCCTGCGACTCAT     VPIPATH        2     0
GTGCCGATTCTGCAGCCTAAG     VPILQPK        2     0
GTGCCGATTCTGCCGCCGTGG     VPILPPW        2     0
GTGCCGATTCTTCTGGTGCGG     VPILLVR        2     0
GTGCCGATTCTTGCGATGCGT     VPILAMR        2     0
GTGCCGATTGATGCGTCGTTT     VPIDASF        2     0
GTGCCGATTGCTAATCTTAAT     VPIANLN        2     0
GTGCCGATTGCTATGGCGTTG     VPIAMAL        2     0
GTGCCGATTGCTCTTACGACT     VPIALTT        2     0
GTGCCGATTGTGCCGGCTTAT     VPIVPAY        2     0
GTGCCGATTGTTCTTACTCAT     VPIVLTH        2     0
GTGCCGATTTCTACTGCGTTG     VPISTAL        2     0
GTGCCGCAGAAGCAGAATGCT     VPQKQNA        2     0
GTGCCGCAGAAGCATACGCGT     VPQKHTR        2     0
GTGCCGCAGAAGCCTATGTTG     VPQKPML        2     0
GTGCCGCAGAAGGCTATTCCG     VPQKAIP        2     0
GTGCCGCAGAATACGGTTTCG     VPQNTVS        2     0
GTGCCGCAGAATAGGTCGCTT     VPQNRSL        2     0
GTGCCGCAGAATATGCATCAT     VPQNMHH        2     0
GTGCCGCAGAATCCTGGGTCG     VPQNPGS        2     0
GTGCCGCAGAATCGGGTTCCG     VPQNRVP        2     0
GTGCCGCAGAATGTTATTTCT     VPQNVIS        2     0
GTGCCGCAGAATGTTCCGCAG     VPQNVPQ        2     0
GTGCCGCAGAATTTGTATCGT     VPQNLYR        2     0
GTGCCGCAGACGAAGGGTAGG     VPQTKGR        2     0
GTGCCGCAGACGAATAATCCT     VPQTNNP        2     0
GTGCCGCAGACGACGAATACT     VPQTTNT        2     0
GTGCCGCAGACGAGTGGGGGT     VPQTSGG        2     0
GTGCCGCAGACGGATACTCAG     VPQTDTQ        2     0
GTGCCGCAGACGGCTACGCCT     VPQTATP        2     0
GTGCCGCAGACTACTCGTGCT     VPQTTRA        2     0
GTGCCGCAGACTAGTACTCCT     VPQTSTP        2     0
GTGCCGCAGACTAGTCCTGCT     VPQTSPA        2     0
GTGCCGCAGACTCCGAGTCAT     VPQTPSH        2     0
GTGCCGCAGACTCCGATGAAG     VPQTPMK        2     0
GTGCCGCAGACTGATCATAAT     VPQTDHN        2     0
GTGCCGCAGACTTCGCTGTCT     VPQTSLS        2     0
GTGCCGCAGAGGCTTGTGATT     VPQRLVI        2     0
GTGCCGCAGATGATTCGGCTG     VPQMIRL        2     0
GTGCCGCAGATGCTGATTCAT     VPQMLIH        2     0
GTGCCGCAGATGGAGCAGTCT     VPQMEQS        2     0
GTGCCGCAGATTACGACTGTG     VPQITTV        2     0
GTGCCGCAGATTGGGCAGCTT     VPQIGQL        2     0
GTGCCGCAGCAGAATTTTTCG     VPQQNFS        2     0
GTGCCGCAGCAGCATGATCCT     VPQQHDP        2     0
GTGCCGCAGCAGGATGTTCAT     VPQQDVH        2     0
GTGCCGCAGCAGGCTTCGGGT     VPQQASG        2     0
GTGCCGCAGCAGTTGATGGAG     VPQQLME        2     0
GTGCCGCAGCATCAGCCTAAG     VPQHQPK        2     0
GTGCCGCAGCATGATCCTCCG     VPQHDPP        2     0
GTGCCGCAGCATTCTAGGCAT     VPQHSRH        2     0
GTGCCGCAGCCGCCTACGCAT     VPQPPTH        2     0
GTGCCGCAGCCGCTGCCTCCT     VPQPLPP        2     0
GTGCCGCAGCCGGATCATACT     VPQPDHT        2     0
GTGCCGCAGCCGGTTATTAGT     VPQPVIS        2     0
GTGCCGCAGCCGTCTCTTCAG     VPQPSLQ        2     0
GTGCCGCAGCCTACTCCGCCT     VPQPTPP        2     0
GTGCCGCAGCCTACTTCTCCG     VPQPTSP        2     0
GTGCCGCAGCCTATTCATCTT     VPQPIHL        2     0
GTGCCGCAGCCTCCTCTTGTG     VPQPPLV        2     0
GTGCCGCAGCCTGATTCTCCT     VPQPDSP        2     0
GTGCCGCAGCCTTATACTTCT     VPQPYTS        2     0
GTGCCGCAGCGGACGACTAAT     VPQRTTN        2     0
GTGCCGCAGCGGTTGATTCTT     VPQRLIL        2     0
GTGCCGCAGCGTAATTTGTCG     VPQRNLS        2     0
GTGCCGCAGCGTCATCTGTGG     VPQRHLW        2     0
GTGCCGCAGCGTCATGCTACT     VPQRHAT        2     0
GTGCCGCAGCGTCTTCCTCCT     VPQRLPP        2     0
GTGCCGCAGCGTGGTATGGAG     VPQRGME        2     0
GTGCCGCAGCGTGTTAAGATT     VPQRVKI        2     0
GTGCCGCAGCTGAAGTCGAGG     VPQLKSR        2     0
GTGCCGCAGCTGATTCCGACT     VPQLIPT        2     0
GTGCCGCAGCTGCCGTCGCAT     VPQLPSH        2     0
GTGCCGCAGCTGGATTATCCT     VPQLDYP        2     0
GTGCCGCAGCTGGTTCAGTTT     VPQLVQF        2     0
GTGCCGCAGCTGTTGAATCCG     VPQLLNP        2     0
GTGCCGCAGCTTAAGGATTCT     VPQLKDS        2     0
GTGCCGCAGCTTATGATGCAG     VPQLMMQ        2     0
GTGCCGCAGCTTATTCCGATT     VPQLIPI        2     0
GTGCCGCAGCTTCCTACGTGT     VPQLPTC        2     0
GTGCCGCAGCTTCGTTCTCTG     VPQLRSL        2     0
GTGCCGCAGCTTGTTACTCCT     VPQLVTP        2     0
GTGCCGCAGGAGTATCCGGTG     VPQEYPV        2     0
GTGCCGCAGGATACTTATGGT     VPQDTYG        2     0
GTGCCGCAGGATGTGTTGCTT     VPQDVLL        2     0
GTGCCGCAGGATTTGTATTCG     VPQDLYS        2     0
GTGCCGCAGGATTTTTATCTT     VPQDFYL        2     0
GTGCCGCAGGCGCTTGAGCGT     VPQALER        2     0
GTGCCGCAGGCTACGGGTACG     VPQATGT        2     0
GTGCCGCAGGGGAATGTGTGT     VPQGNVC        2     0
GTGCCGCAGGGGCCTAGGGAT     VPQGPRD        2     0
GTGCCGCAGGGTAATTTGCAG     VPQGNLQ        2     0
GTGCCGCAGGGTACTACTCGT     VPQGTTR        2     0
GTGCCGCAGGGTCCGTCTCGT     VPQGPSR        2     0
GTGCCGCAGGGTGAGCGTTGG     VPQGERW        2     0
GTGCCGCAGGGTGTGACGTCT     VPQGVTS        2     0
GTGCCGCAGGGTTAGACTCGG     VPQGQTR        2     0
GTGCCGCAGGTGGCGGCGGGT     VPQVAAG        2     0
GTGCCGCAGGTTCCTCTGAGG     VPQVPLR        2     0
GTGCCGCAGTAGACGGTGACG     VPQQTVT        2     0
GTGCCGCAGTAGGTTATTTGG     VPQQVIW        2     0
GTGCCGCAGTATAGGCCGCAT     VPQYRPH        2     0
GTGCCGCAGTATCGTCTGATT     VPQYRLI        2     0
GTGCCGCAGTCGAGTATTCCG     VPQSSIP        2     0
GTGCCGCAGTCGCATAGTGCT     VPQSHSA        2     0
GTGCCGCAGTCGGATCCGCAT     VPQSDPH        2     0
GTGCCGCAGTCGGGTCTGTAT     VPQSGLY        2     0
GTGCCGCAGTCTGTTCAGTAG     VPQSVQQ        2     0
GTGCCGCAGTGGACTCAGCCT     VPQWTQP        2     0
GTGCCGCAGTGGTATCCTCCG     VPQWYPP        2     0
GTGCCGCAGTGTCCGAGTAAT     VPQCPSN        2     0
GTGCCGCAGTTGACGTCGACG     VPQLTST        2     0
GTGCCGCAGTTGATGCAGTCG     VPQLMQS        2     0
GTGCCGCAGTTGCCTCAGATG     VPQLPQM        2     0
GTGCCGCAGTTTAAGTATGGT     VPQFKYG        2     0
GTGCCGCAGTTTAGGATTCAT     VPQFRIH        2     0
GTGCCGCAGTTTCCGAAGAGT     VPQFPKS        2     0
GTGCCGCAGTTTCTGAAGACG     VPQFLKT        2     0
GTGCCGCAGTTTTGTGGGTTT     VPQFCGF        2     0
GTGCCGCATAAGAAGTCTCCT     VPHKKSP        2     0
GTGCCGCATAAGACTCCGCCG     VPHKTPP        2     0
GTGCCGCATAATCATGGGTCG     VPHNHGS        2     0
GTGCCGCATAATCCGAGTACT     VPHNPST        2     0
GTGCCGCATAATGGTCTTCCT     VPHNGLP        2     0
GTGCCGCATAATGTGAATACG     VPHNVNT        2     0
GTGCCGCATAATTTGCCGCTT     VPHNLPL        2     0
GTGCCGCATACGAGTACTGCT     VPHTSTA        2     0
GTGCCGCATACGATGAGTCAT     VPHTMSH        2     0
GTGCCGCATACTCATACGCCT     VPHTHTP        2     0
GTGCCGCATACTCTGGGGTCG     VPHTLGS        2     0
GTGCCGCATACTGGTTGGTCT     VPHTGWS        2     0
GTGCCGCATAGGACTAATGTG     VPHRTNV        2     0
GTGCCGCATAGGATGCCTAGG     VPHRMPR        2     0
GTGCCGCATAGGCCTGATCAG     VPHRPDQ        2     0
GTGCCGCATAGGGTGGCGACT     VPHRVAT        2     0
GTGCCGCATAGTAGTGTTGGT     VPHSSVG        2     0
GTGCCGCATATGCATCTTTGG     VPHMHLW        2     0
GTGCCGCATATGGCTGTTAAT     VPHMAVN        2     0
GTGCCGCATATGGTGGCGTTG     VPHMVAL        2     0
GTGCCGCATATTAGGCATGAG     VPHIRHE        2     0
GTGCCGCATATTATTGCTCTG     VPHIIAL        2     0
GTGCCGCATATTCAGCCTAAT     VPHIQPN        2     0
GTGCCGCATATTCAGCGTGGT     VPHIQRG        2     0
GTGCCGCATATTCATCCTCCT     VPHIHPP        2     0
GTGCCGCATATTGCTTAGATG     VPHIAQM        2     0
GTGCCGCATATTTCGTCGCAG     VPHISSQ        2     0
GTGCCGCATCAGATTACGACT     VPHQITT        2     0
GTGCCGCATCAGCCGGGTTCT     VPHQPGS        2     0
GTGCCGCATCAGCCTCATTCG     VPHQPHS        2     0
GTGCCGCATCAGCTGAAGCAT     VPHQLKH        2     0
GTGCCGCATCAGCTGCTTAGT     VPHQLLS        2     0
GTGCCGCATCAGCTGGCGCCT     VPHQLAP        2     0
GTGCCGCATCAGGTTGAGACT     VPHQVET        2     0
GTGCCGCATCAGTCTTCTAGT     VPHQSSS        2     0
GTGCCGCATCAGTTTACGTCT     VPHQFTS        2     0
GTGCCGCATCAGTTTTTTCAT     VPHQFFH        2     0
GTGCCGCATCATCATTCGTTT     VPHHHSF        2     0
GTGCCGCATCATCCGCTGTCG     VPHHPLS        2     0
GTGCCGCATCATCCTATTCCT     VPHHPIP        2     0
GTGCCGCATCATCCTCATTTT     VPHHPHF        2     0
GTGCCGCATCATCGGTGGGAG     VPHHRWE        2     0
GTGCCGCATCATCTGCATGGG     VPHHLHG        2     0
GTGCCGCATCATCTGTGGTTT     VPHHLWF        2     0
GTGCCGCATCATCTTCAGGCG     VPHHLQA        2     0
GTGCCGCATCATGATGGGCGG     VPHHDGR        2     0
GTGCCGCATCATGTGTCTGGG     VPHHVSG        2     0
GTGCCGCATCATTCGTCTGTT     VPHHSSV        2     0
GTGCCGCATCATTTGCCTTCG     VPHHLPS        2     0
GTGCCGCATCCGAGTCTGTTT     VPHPSLF        2     0
GTGCCGCATCCGCTTACGTGG     VPHPLTW        2     0
GTGCCGCATCCGGATGTGCCT     VPHPDVP        2     0
GTGCCGCATCCGGGGTCGGTG     VPHPGSV        2     0
GTGCCGCATCCTCATCATCTG     VPHPHHL        2     0
GTGCCGCATCCTCTTATTACT     VPHPLIT        2     0
GTGCCGCATCCTGAGGTTAAG     VPHPEVK        2     0
GTGCCGCATCCTGATAAGCCG     VPHPDKP        2     0
GTGCCGCATCCTTCTCTTGGG     VPHPSLG        2     0
GTGCCGCATCCTTTTCCTAGT     VPHPFPS        2     0
GTGCCGCATCGGTCGAGTACT     VPHRSST        2     0
GTGCCGCATCGTACTCATGTT     VPHRTHV        2     0
GTGCCGCATCGTATTGGGCGT     VPHRIGR        2     0
GTGCCGCATCGTCAGATTACG     VPHRQIT        2     0
GTGCCGCATCGTCCTCTGATT     VPHRPLI        2     0
GTGCCGCATCGTCTGCATAGT     VPHRLHS        2     0
GTGCCGCATCGTTCTCCTCAT     VPHRSPH        2     0
GTGCCGCATCGTTCTGATCTG     VPHRSDL        2     0
GTGCCGCATCTGATGCCGCCT     VPHLMPP        2     0
GTGCCGCATCTTACGGCTAGT     VPHLTAS        2     0
GTGCCGCATCTTACTTCGATG     VPHLTSM        2     0
GTGCCGCATCTTAGTAATCCT     VPHLSNP        2     0
GTGCCGCATCTTCCGACGGTT     VPHLPTV        2     0
GTGCCGCATCTTGAGAGGCCT     VPHLERP        2     0
GTGCCGCATCTTGCTAATCCG     VPHLANP        2     0
GTGCCGCATCTTTATCCTAAT     VPHLYPN        2     0
GTGCCGCATCTTTGGTATGCT     VPHLWYA        2     0
GTGCCGCATCTTTTTCTTGTT     VPHLFLV        2     0
GTGCCGCATGATACGGGTTAT     VPHDTGY        2     0
GTGCCGCATGATCCGTCGAGG     VPHDPSR        2     0
GTGCCGCATGATCGGAGTATG     VPHDRSM        2     0
GTGCCGCATGATGCTCGGTCG     VPHDARS        2     0
GTGCCGCATGATGTGACGTGT     VPHDVTC        2     0
GTGCCGCATGCGAGTCAGTCT     VPHASQS        2     0
GTGCCGCATGCGATTCTTGCT     VPHAILA        2     0
GTGCCGCATGCGCATGCTAAG     VPHAHAK        2     0
GTGCCGCATGCTAGGACTATT     VPHARTI        2     0
GTGCCGCATGCTATGACGCCG     VPHAMTP        2     0
GTGCCGCATGCTATGGGTGCT     VPHAMGA        2     0
GTGCCGCATGCTCCTACTACT     VPHAPTT        2     0
GTGCCGCATGGGATGTTGAAT     VPHGMLN        2     0
GTGCCGCATGGGTAGGTGCAT     VPHGQVH        2     0
GTGCCGCATGGGTCTCCTTCT     VPHGSPS        2     0
GTGCCGCATGGTATTGGTTCG     VPHGIGS        2     0
GTGCCGCATGGTCAGCCTCCG     VPHGQPP        2     0
GTGCCGCATGGTCCTTAGGTT     VPHGPQV        2     0
GTGCCGCATGGTCGTATGGAG     VPHGRME        2     0
GTGCCGCATGTGGATCCTGAT     VPHVDPD        2     0
GTGCCGCATGTGGATGCTAGG     VPHVDAR        2     0
GTGCCGCATGTGTCTCGTGCT     VPHVSRA        2     0
GTGCCGCATGTTACGACTGCT     VPHVTTA        2     0
GTGCCGCATGTTCAGCATTCT     VPHVQHS        2     0
GTGCCGCATGTTCCGTATCGG     VPHVPYR        2     0
GTGCCGCATGTTCCGTCTCGG     VPHVPSR        2     0
GTGCCGCATGTTCCTCCTCCT     VPHVPPP        2     0
GTGCCGCATTATCCTACTCGT     VPHYPTR        2     0
GTGCCGCATTATCGTCTTTCT     VPHYRLS        2     0
GTGCCGCATTATTCGGAGCAG     VPHYSEQ        2     0
GTGCCGCATTCGTTGCGTTAT     VPHSLRY        2     0
GTGCCGCATTCTCCTATGGCG     VPHSPMA        2     0
GTGCCGCATTCTGGTCCTAAT     VPHSGPN        2     0
GTGCCGCATTGTGATCCTTTG     VPHCDPL        2     0
GTGCCGCATTTTGGTGTGACT     VPHFGVT        2     0
GTGCCGCCGAAGCTTACTCGG     VPPKLTR        2     0
GTGCCGCCGAAGTATGCTACT     VPPKYAT        2     0
GTGCCGCCGAATACGGATATG     VPPNTDM        2     0
GTGCCGCCGAATAGTCCTCCT     VPPNSPP        2     0
GTGCCGCCGAATCTGGTTTAG     VPPNLVQ        2     0
GTGCCGCCGAATGGTCGTACG     VPPNGRT        2     0
GTGCCGCCGACGACTTCGTGG     VPPTTSW        2     0
GTGCCGCCGACGATGCGTTAT     VPPTMRY        2     0
GTGCCGCCGACGCATCTTCTG     VPPTHLL        2     0
GTGCCGCCGACGCCTAGTTTT     VPPTPSF        2     0
GTGCCGCCGACGCTTCCTCCT     VPPTLPP        2     0
GTGCCGCCGACGTCTCATGTG     VPPTSHV        2     0
GTGCCGCCGACTATGCATTAT     VPPTMHY        2     0
GTGCCGCCGACTCAGCCTCAG     VPPTQPQ        2     0
GTGCCGCCGACTCCTCTGAGT     VPPTPLS        2     0
GTGCCGCCGACTCGTAGTGAT     VPPTRSD        2     0
GTGCCGCCGACTGAGGTTGCT     VPPTEVA        2     0
GTGCCGCCGACTGCTACTTCT     VPPTATS        2     0
GTGCCGCCGACTGCTGATGGT     VPPTADG        2     0
GTGCCGCCGACTTCTCGGAGT     VPPTSRS        2     0
GTGCCGCCGAGGATGTGTCCT     VPPRMCP        2     0
GTGCCGCCGAGGATTGATCTT     VPPRIDL        2     0
GTGCCGCCGAGGTGGAGTCCT     VPPRWSP        2     0
GTGCCGCCGAGTAGGCCTGAT     VPPSRPD        2     0
GTGCCGCCGAGTATGGAGCGG     VPPSMER        2     0
GTGCCGCCGAGTGAGTTTTAT     VPPSEFY        2     0
GTGCCGCCGAGTTTGCCTCCT     VPPSLPP        2     0
GTGCCGCCGATGGATGCGCCT     VPPMDAP        2     0
GTGCCGCCGATTACGCTTCCT     VPPITLP        2     0
GTGCCGCCGATTCCGCCTAGT     VPPIPPS        2     0
GTGCCGCCGATTCTTCCGAGG     VPPILPR        2     0
GTGCCGCCGCAGACTTCTCCT     VPPQTSP        2     0
GTGCCGCCGCAGCCTCCTCGT     VPPQPPR        2     0
GTGCCGCCGCAGCTGTCTATG     VPPQLSM        2     0
GTGCCGCCGCAGTGGCATGAG     VPPQWHE        2     0
GTGCCGCCGCAGTTGATGCCG     VPPQLMP        2     0
GTGCCGCCGCATAGTATTCTG     VPPHSIL        2     0
GTGCCGCCGCATCATGTGCGT     VPPHHVR        2     0
GTGCCGCCGCATCCGATGGTT     VPPHPMV        2     0
GTGCCGCCGCATGAGTCGCAT     VPPHESH        2     0
GTGCCGCCGCATTCTCCTAAG     VPPHSPK        2     0
GTGCCGCCGCCGATGCATACT     VPPPMHT        2     0
GTGCCGCCGCCGATTAAGTTT     VPPPIKF        2     0
GTGCCGCCGCCGTCGACTCGT     VPPPSTR        2     0
GTGCCGCCGCCTCAGGATATT     VPPPQDI        2     0
GTGCCGCCGCCTCGTCTGTAT     VPPPRLY        2     0
GTGCCGCCGCCTCTGTATGGG     VPPPLYG        2     0
GTGCCGCCGCCTCTTATTCCT     VPPPLIP        2     0
GTGCCGCCGCCTCTTCCGGAG     VPPPLPE        2     0
GTGCCGCCGCCTGGTAATGAG     VPPPGNE        2     0
GTGCCGCCGCCTGGTAGTCTT     VPPPGSL        2     0
GTGCCGCCGCCTGGTCCTCGT     VPPPGPR        2     0
GTGCCGCCGCCTGTGCAGGAG     VPPPVQE        2     0
GTGCCGCCGCCTGTGGTTTCG     VPPPVVS        2     0
GTGCCGCCGCGGTCTCTTACT     VPPRSLT        2     0
GTGCCGCCGCGGTTGAAGGAT     VPPRLKD        2     0
GTGCCGCCGCGTAATACGATT     VPPRNTI        2     0
GTGCCGCCGCGTACTCCTCTG     VPPRTPL        2     0
GTGCCGCCGCGTATTCAGACG     VPPRIQT        2     0
GTGCCGCCGCGTCATGCTCTG     VPPRHAL        2     0
GTGCCGCCGCGTCATTGGACG     VPPRHWT        2     0
GTGCCGCCGCGTCCTGGGTAT     VPPRPGY        2     0
GTGCCGCCGCGTCTGGCTAAG     VPPRLAK        2     0
GTGCCGCCGCGTGATCATCTT     VPPRDHL        2     0
GTGCCGCCGCGTGGTAGTGAG     VPPRGSE        2     0
GTGCCGCCGCTGAGGTTGGAT     VPPLRLD        2     0
GTGCCGCCGCTGCCGCCTCAT     VPPLPPH        2     0
GTGCCGCCGCTGCCTCTTCCG     VPPLPLP        2     0
GTGCCGCCGCTGGGTCTTAAT     VPPLGLN        2     0
GTGCCGCCGCTGGTTTCTAAT     VPPLVSN        2     0
GTGCCGCCGCTGTATCCTGAT     VPPLYPD        2     0
GTGCCGCCGCTGTATTGTGTT     VPPLYCV        2     0
GTGCCGCCGCTTACTCTGTGT     VPPLTLC        2     0
GTGCCGCCGCTTAGTGGTGCT     VPPLSGA        2     0
GTGCCGCCGCTTATGCCTCGT     VPPLMPR        2     0
GTGCCGCCGCTTCAGGGGAAT     VPPLQGN        2     0
GTGCCGCCGCTTCATACGGGT     VPPLHTG        2     0
GTGCCGCCGCTTCCTACTCGT     VPPLPTR        2     0
GTGCCGCCGCTTCCTGCGTTT     VPPLPAF        2     0
GTGCCGCCGCTTCTGCTGTCT     VPPLLLS        2     0
GTGCCGCCGCTTGATATTCAG     VPPLDIQ        2     0
GTGCCGCCGGAGCAGATTATT     VPPEQII        2     0
GTGCCGCCGGAGGAGCCTTCT     VPPEEPS        2     0
GTGCCGCCGGATAATTTTCAT     VPPDNFH        2     0
GTGCCGCCGGATCAGCTTTAT     VPPDQLY        2     0
GTGCCGCCGGATCATTCGCGT     VPPDHSR        2     0
GTGCCGCCGGATCGTACGAGG     VPPDRTR        2     0
GTGCCGCCGGATCTTCGTTCG     VPPDLRS        2     0
GTGCCGCCGGATTAGACTCCG     VPPDQTP        2     0
GTGCCGCCGGATTTTAGGCGT     VPPDFRR        2     0
GTGCCGCCGGCTATGTCTCCG     VPPAMSP        2     0
GTGCCGCCGGCTATTGATCAT     VPPAIDH        2     0
GTGCCGCCGGGGACGAGGTAT     VPPGTRY        2     0
GTGCCGCCGGGGCTTTATCCG     VPPGLYP        2     0
GTGCCGCCGGGGTTGCTTAAT     VPPGLLN        2     0
GTGCCGCCGGGTACTGTTATT     VPPGTVI        2     0
GTGCCGCCGGGTTATCTTCCT     VPPGYLP        2     0
GTGCCGCCGGTGGTTCGTTCG     VPPVVRS        2     0
GTGCCGCCGGTGTCTCAGCCG     VPPVSQP        2     0
GTGCCGCCGGTTCTGCGTGTG     VPPVLRV        2     0
GTGCCGCCGTAGAGTGTTACT     VPPQSVT        2     0
GTGCCGCCGTAGGAGCCTGAT     VPPQEPD        2     0
GTGCCGCCGTATATTCCTCCG     VPPYIPP        2     0
GTGCCGCCGTATGTGTCTCTT     VPPYVSL        2     0
GTGCCGCCGTCGAGTACTACT     VPPSSTT        2     0
GTGCCGCCGTCGAGTGTTCTG     VPPSSVL        2     0
GTGCCGCCGTCGTCTAATCAT     VPPSSNH        2     0
GTGCCGCCGTCTAAGCCTCAG     VPPSKPQ        2     0
GTGCCGCCGTCTAAGGGGGTG     VPPSKGV        2     0
GTGCCGCCGTCTGATTCTCAG     VPPSDSQ        2     0
GTGCCGCCGTCTTCGAATCAG     VPPSSNQ        2     0
GTGCCGCCGTGGACTTTTCAG     VPPWTFQ        2     0
GTGCCGCCGTGGATTTATCTG     VPPWIYL        2     0
GTGCCGCCGTTGAATCTTATG     VPPLNLM        2     0
GTGCCGCCGTTGCAGGTTAGG     VPPLQVR        2     0
GTGCCGCCGTTTCCTCCTATT     VPPFPPI        2     0
GTGCCGCCGTTTTCTCCTCAG     VPPFSPQ        2     0
GTGCCGCCTAAGCATCCGCCT     VPPKHPP        2     0
GTGCCGCCTAAGCCGCGTACG     VPPKPRT        2     0
GTGCCGCCTAAGTTGCCTCCG     VPPKLPP        2     0
GTGCCGCCTAATACTAAGTAT     VPPNTKY        2     0
GTGCCGCCTAATCCGACGTAT     VPPNPTY        2     0
GTGCCGCCTAATGAGAATTGT     VPPNENC        2     0
GTGCCGCCTAATGCTATTACG     VPPNAIT        2     0
GTGCCGCCTACGATGATTCCG     VPPTMIP        2     0
GTGCCGCCTACGATGGGGGAT     VPPTMGD        2     0
GTGCCGCCTACGGTTTGTTGT     VPPTVCC        2     0
GTGCCGCCTACTAATAGGGCG     VPPTNRA        2     0
GTGCCGCCTACTAGGGATGAT     VPPTRDD        2     0
GTGCCGCCTACTCTTCCGCGG     VPPTLPR        2     0
GTGCCGCCTACTCTTCTTGCT     VPPTLLA        2     0
GTGCCGCCTAGGTTTGCGCAG     VPPRFAQ        2     0
GTGCCGCCTAGTACTGCGCTT     VPPSTAL        2     0
GTGCCGCCTAGTCCTCCTCAT     VPPSPPH        2     0
GTGCCGCCTAGTCGTACTCAT     VPPSRTH        2     0
GTGCCGCCTAGTGCTCTGCCG     VPPSALP        2     0
GTGCCGCCTAGTTGGACGATG     VPPSWTM        2     0
GTGCCGCCTAGTTGTTCGCCG     VPPSCSP        2     0
GTGCCGCCTATGAATCGGACT     VPPMNRT        2     0
GTGCCGCCTATGAGTCATTAG     VPPMSHQ        2     0
GTGCCGCCTATGATGCTTCAG     VPPMMLQ        2     0
GTGCCGCCTATGGATACTCCG     VPPMDTP        2     0
GTGCCGCCTATTACGAGGCCT     VPPITRP        2     0
GTGCCGCCTATTTTTCTTCTG     VPPIFLL        2     0
GTGCCGCCTCAGACTATTACT     VPPQTIT        2     0
GTGCCGCCTCAGACTCGTACG     VPPQTRT        2     0
GTGCCGCCTCAGCTTCTTATG     VPPQLLM        2     0
GTGCCGCCTCATCATGTTTCG     VPPHHVS        2     0
GTGCCGCCTCATCCGTCTGAT     VPPHPSD        2     0
GTGCCGCCTCATGCTCAGCTT     VPPHAQL        2     0
GTGCCGCCTCATTATAGTCGT     VPPHYSR        2     0
GTGCCGCCTCATTATGCTGCT     VPPHYAA        2     0
GTGCCGCCTCATTCGTTGCTT     VPPHSLL        2     0
GTGCCGCCTCATTCTATTAAG     VPPHSIK        2     0
GTGCCGCCTCCGATTAGTGCT     VPPPISA        2     0
GTGCCGCCTCCGCTGAATCTG     VPPPLNL        2     0
GTGCCGCCTCCGTGGGTTGGG     VPPPWVG        2     0
GTGCCGCCTCCTAGTGTTCTT     VPPPSVL        2     0
GTGCCGCCTCCTATGCAGATG     VPPPMQM        2     0
GTGCCGCCTCCTATTGATATT     VPPPIDI        2     0
GTGCCGCCTCCTCCTATGGGT     VPPPPMG        2     0
GTGCCGCCTCCTCGTACGGTG     VPPPRTV        2     0
GTGCCGCCTCCTGTTGCTTAT     VPPPVAY        2     0
GTGCCGCCTCGGACGTATCAG     VPPRTYQ        2     0
GTGCCGCCTCGGGGTGAGTAG     VPPRGEQ        2     0
GTGCCGCCTCGTACGCTTCCG     VPPRTLP        2     0
GTGCCGCCTCGTATTCAGTCA     VPPRIQS        2     0
GTGCCGCCTCGTCTTCCGCAT     VPPRLPH        2     0
GTGCCGCCTCGTGGTACTCCT     VPPRGTP        2     0
GTGCCGCCTCGTGTGCCTCAG     VPPRVPQ        2     0
GTGCCGCCTCGTTCTCTTGAG     VPPRSLE        2     0
GTGCCGCCTCTGCCTTCTAAG     VPPLPSK        2     0
GTGCCGCCTCTGCTGTCTCCT     VPPLLSP        2     0
GTGCCGCCTCTTCCGACTTCG     VPPLPTS        2     0
GTGCCGCCTCTTCCTCCTCTG     VPPLPPL        2     0
GTGCCGCCTCTTCCTCCTTCT     VPPLPPS        2     0
GTGCCGCCTCTTGCGCGTGAT     VPPLARD        2     0
GTGCCGCCTCTTTTGCCTACT     VPPLLPT        2     0
GTGCCGCCTGAACAGTTTCCT     VPPEQFP        2     0
GTGCCGCCTGAGTCTAGGACT     VPPESRT        2     0
GTGCCGCCTGAGTTTACTAAT     VPPEFTN        2     0
GTGCCGCCTGATAGGACTATG     VPPDRTM        2     0
GTGCCGCCTGATCCGATTGCT     VPPDPIA        2     0
GTGCCGCCTGCGACGCCTCCT     VPPATPP        2     0
GTGCCGCCTGCTCATAATGAG     VPPAHNE        2     0
GTGCCGCCTGCTCATCGGGTT     VPPAHRV        2     0
GTGCCGCCTGCTCCGTGGGGT     VPPAPWG        2     0
GTGCCGCCTGCTCCTACTCGT     VPPAPTR        2     0
GTGCCGCCTGCTCCTCTTCAT     VPPAPLH        2     0
GTGCCGCCTGCTCTGCTTACG     VPPALLT        2     0
GTGCCGCCTGCTCTTGATCGT     VPPALDR        2     0
GTGCCGCCTGCTGCTCTTCGT     VPPAALR        2     0
GTGCCGCCTGCTGCTTCGCTT     VPPAASL        2     0
GTGCCGCCTGCTGTGGGTCTT     VPPAVGL        2     0
GTGCCGCCTGGGATTTCGCTT     VPPGISL        2     0
GTGCCGCCTGGGCATACTCCG     VPPGHTP        2     0
GTGCCGCCTGGGGTTACGCTT     VPPGVTL        2     0
GTGCCGCCTGGGTTTCCTCTT     VPPGFPL        2     0
GTGCCGCCTGGTCCTTTGCCT     VPPGPLP        2     0
GTGCCGCCTGTGTCTTTTAAG     VPPVSFK        2     0
GTGCCGCCTGTTCCTTCGCAT     VPPVPSH        2     0
GTGCCGCCTGTTCTGCCTCTT     VPPVLPL        2     0
GTGCCGCCTTAGACGCATTGG     VPPQTHW        2     0
GTGCCGCCTTAGACTCGGAAT     VPPQTRN        2     0
GTGCCGCCTTAGCTGAAGCAT     VPPQLKH        2     0
GTGCCGCCTTAGCTTGCGCCG     VPPQLAP        2     0
GTGCCGCCTTATCTGCTTGAG     VPPYLLE        2     0
GTGCCGCCTTCGGATGATGGT     VPPSDDG        2     0
GTGCCGCCTTCTAATAGTCCT     VPPSNSP        2     0
GTGCCGCCTTCTCCGCTGTAT     VPPSPLY        2     0
GTGCCGCCTTCTCTTCTGGGG     VPPSLLG        2     0
GTGCCGCCTTGGATTCCGCTG     VPPWIPL        2     0
GTGCCGCCTTTGCAGCTTCCT     VPPLQLP        2     0
GTGCCGCCTTTTACGCTTTCG     VPPFTLS        2     0
GTGCCGCGGAATATGCTGAAG     VPRNMLK        2     0
GTGCCGCGGAATCCTGGGGTG     VPRNPGV        2     0
GTGCCGCGGACGGATATGCGG     VPRTDMR        2     0
GTGCCGCGGACTAATCTTCTG     VPRTNLL        2     0
GTGCCGCGGACTACGATGCAG     VPRTTMQ        2     0
GTGCCGCGGACTACGCATCGT     VPRTTHR        2     0
GTGCCGCGGACTATTTCTGCT     VPRTISA        2     0
GTGCCGCGGACTCCGAATTCT     VPRTPNS        2     0
GTGCCGCGGACTCCTCATCCT     VPRTPHP        2     0
GTGCCGCGGAGTAGTGGGATG     VPRSSGM        2     0
GTGCCGCGGAGTCAGGGTATT     VPRSQGI        2     0
GTGCCGCGGAGTGCTGTGGCT     VPRSAVA        2     0
GTGCCGCGGAGTTCGTCTGAG     VPRSSSE        2     0
GTGCCGCGGAGTTCTGAGCAT     VPRSSEH        2     0
GTGCCGCGGATGACTTCGACT     VPRMTST        2     0
GTGCCGCGGATGCAGAGTCTG     VPRMQSL        2     0
GTGCCGCGGATGCCTCCTCAT     VPRMPPH        2     0
GTGCCGCGGATGGCTTATTAT     VPRMAYY        2     0
GTGCCGCGGATGTTTACTAGT     VPRMFTS        2     0
GTGCCGCGGATTACTTGGACG     VPRITWT        2     0
GTGCCGCGGCAGCCGTATAAT     VPRQPYN        2     0
GTGCCGCGGCATAATATTCCT     VPRHNIP        2     0
GTGCCGCGGCATAGTAATGTT     VPRHSNV        2     0
GTGCCGCGGCATATTACTCAG     VPRHITQ        2     0
GTGCCGCGGCATATTATGTCT     VPRHIMS        2     0
GTGCCGCGGCATCTTATTCTG     VPRHLIL        2     0
GTGCCGCGGCCTAATGGGAGT     VPRPNGS        2     0
GTGCCGCGGCCTAGTAGTCTG     VPRPSSL        2     0
GTGCCGCGGCCTGGTTGGAAT     VPRPGWN        2     0
GTGCCGCGGCTGCTGGGGGCT     VPRLLGA        2     0
GTGCCGCGGCTGGATATGTAT     VPRLDMY        2     0
GTGCCGCGGCTTAGTCTGTGG     VPRLSLW        2     0
GTGCCGCGGCTTCAGGCTACG     VPRLQAT        2     0
GTGCCGCGGCTTCCTACTGAT     VPRLPTD        2     0
GTGCCGCGGCTTGCGATGGCT     VPRLAMA        2     0
GTGCCGCGGGAGAATGCGATG     VPRENAM        2     0
GTGCCGCGGGAGACTACTGCG     VPRETTA        2     0
GTGCCGCGGGAGATTGCGTCT     VPREIAS        2     0
GTGCCGCGGGAGCCGTCGTCG     VPREPSS        2     0
GTGCCGCGGGAGCCTCCGGTT     VPREPPV        2     0
GTGCCGCGGGATCCTTATCCT     VPRDPYP        2     0
GTGCCGCGGGATTCGATTGGG     VPRDSIG        2     0
GTGCCGCGGGATTTTCCGTCG     VPRDFPS        2     0
GTGCCGCGGGCTCTGATTTCG     VPRALIS        2     0
GTGCCGCGGGGTATGTGTCAT     VPRGMCH        2     0
GTGCCGCGGGGTTTTACTCCG     VPRGFTP        2     0
GTGCCGCGGGTGCAGGTTTGG     VPRVQVW        2     0
GTGCCGCGGTAGACTTATCCT     VPRQTYP        2     0
GTGCCGCGGTATATTCCGTAT     VPRYIPY        2     0
GTGCCGCGGTATCAGACGCTG     VPRYQTL        2     0
GTGCCGCGGTATGCTCTGCTG     VPRYALL        2     0
GTGCCGCGGTATTATTTTCAG     VPRYYFQ        2     0
GTGCCGCGGTCGTGGTCGTAT     VPRSWSY        2     0
GTGCCGCGGTCTAGTGCGCTT     VPRSSAL        2     0
GTGCCGCGGTCTAGTTATTTT     VPRSSYF        2     0
GTGCCGCGGTCTCATCATGCG     VPRSHHA        2     0
GTGCCGCGGTCTCATCTGCCG     VPRSHLP        2     0
GTGCCGCGGTCTCCTCTGCTT     VPRSPLL        2     0
GTGCCGCGGTCTCTTAGTTAT     VPRSLSY        2     0
GTGCCGCGGTCTTATCCTCTT     VPRSYPL        2     0
GTGCCGCGGTGGACTCCGTAT     VPRWTPY        2     0
GTGCCGCGGTGGATGTCGTCG     VPRWMSS        2     0
GTGCCGCGGTTGACGCATTAG     VPRLTHQ        2     0
GTGCCGCGGTTGTCTACTCAT     VPRLSTH        2     0
GTGCCGCGGTTTGGTCAGACT     VPRFGQT        2     0
GTGCCGCGTAATCCGGGTCCG     VPRNPGP        2     0
GTGCCGCGTAATCTGCCTTCT     VPRNLPS        2     0
GTGCCGCGTAATTTTACGATG     VPRNFTM        2     0
GTGCCGCGTACGACGGATCGT     VPRTTDR        2     0
GTGCCGCGTACGCATTCTAAT     VPRTHSN        2     0
GTGCCGCGTACTACTCTGAGT     VPRTTLS        2     0
GTGCCGCGTACTATGGGTAAT     VPRTMGN        2     0
GTGCCGCGTACTATGGTGAAG     VPRTMVK        2     0
GTGCCGCGTACTCATTGGGAT     VPRTHWD        2     0
GTGCCGCGTACTCCGGGGGAT     VPRTPGD        2     0
GTGCCGCGTACTGCTATGCAT     VPRTAMH        2     0
GTGCCGCGTACTTCGCAGTTG     VPRTSQL        2     0
GTGCCGCGTACTTTTTTTCTG     VPRTFFL        2     0
GTGCCGCGTATGACGGTGCCT     VPRMTVP        2     0
GTGCCGCGTATGACTAATCCG     VPRMTNP        2     0
GTGCCGCGTATGGGTATGGCG     VPRMGMA        2     0
GTGCCGCGTATGTCGGTGGAT     VPRMSVD        2     0
GTGCCGCGTATTCCGATTCAG     VPRIPIQ        2     0
GTGCCGCGTATTCCTACGGCT     VPRIPTA        2     0
GTGCCGCGTATTTCTCAGTAT     VPRISQY        2     0
GTGCCGCGTCAGACTAATAAT     VPRQTNN        2     0
GTGCCGCGTCAGGTGGCTCTG     VPRQVAL        2     0
GTGCCGCGTCAGGTTACGTCT     VPRQVTS        2     0
GTGCCGCGTCAGTATCATTCT     VPRQYHS        2     0
GTGCCGCGTCATCAGCCGAAT     VPRHQPN        2     0
GTGCCGCGTCATCCGGATAAG     VPRHPDK        2     0
GTGCCGCGTCATCCTATTGCT     VPRHPIA        2     0
GTGCCGCGTCATGTTAAGTCT     VPRHVKS        2     0
GTGCCGCGTCCGAATGCTTCT     VPRPNAS        2     0
GTGCCGCGTCCGCTGCTGCCG     VPRPLLP        2     0
GTGCCGCGTCCGGAGGTGCCG     VPRPEVP        2     0
GTGCCGCGTCCGGTTCATATG     VPRPVHM        2     0
GTGCCGCGTCCGTTTAGTGCT     VPRPFSA        2     0
GTGCCGCGTCCTACTTAGGTG     VPRPTQV        2     0
GTGCCGCGTCCTATGTGGTTT     VPRPMWF        2     0
GTGCCGCGTCCTATTTTTCCG     VPRPIFP        2     0
GTGCCGCGTCCTCATCAGTAG     VPRPHQQ        2     0
GTGCCGCGTCCTCATCTTAAG     VPRPHLK        2     0
GTGCCGCGTCTGCCTCTGAAG     VPRLPLK        2     0
GTGCCGCGTCTTCATTCTGTG     VPRLHSV        2     0
GTGCCGCGTCTTCTGAGTCCG     VPRLLSP        2     0
GTGCCGCGTCTTGAGCTTCAG     VPRLELQ        2     0
GTGCCGCGTCTTTTGTATGTT     VPRLLYV        2     0
GTGCCGCGTGAGCCGCCTTAT     VPREPPY        2     0
GTGCCGCGTGAGGTGAGGGTG     VPREVRV        2     0
GTGCCGCGTGATAGTACTCCG     VPRDSTP        2     0
GTGCCGCGTGATCCGACTCAT     VPRDPTH        2     0
GTGCCGCGTGATGATATTGGG     VPRDDIG        2     0
GTGCCGCGTGATGGGAGGCTT     VPRDGRL        2     0
GTGCCGCGTGATGTGCCGTAT     VPRDVPY        2     0
GTGCCGCGTGCGACTCATTAT     VPRATHY        2     0
GTGCCGCGTGCGATTCATGTG     VPRAIHV        2     0
GTGCCGCGTGCTCCTGCTATG     VPRAPAM        2     0
GTGCCGCGTGCTCTGCTGAAT     VPRALLN        2     0
GTGCCGCGTGCTCTGGAGACT     VPRALET        2     0
GTGCCGCGTGGTCCTGAGGGG     VPRGPEG        2     0
GTGCCGCGTGGTGGGTGGAAT     VPRGGWN        2     0
GTGCCGCGTGGTTCTTGGTCT     VPRGSWS        2     0
GTGCCGCGTGTGACGACTCTT     VPRVTTL        2     0
GTGCCGCGTGTTGCGACTGCT     VPRVATA        2     0
GTGCCGCGTGTTGCTTCGATG     VPRVASM        2     0
GTGCCGCGTTATCTTCCTTAT     VPRYLPY        2     0
GTGCCGCGTTCGACGATGACG     VPRSTMT        2     0
GTGCCGCGTTCTACTTTGTCG     VPRSTLS        2     0
GTGCCGCGTTCTCCTTCGTAT     VPRSPSY        2     0
GTGCCGCGTTGGATTTTTCCG     VPRWIFP        2     0
GTGCCGCGTTTGGCTTTGGAT     VPRLALD        2     0
GTGCCGCTACAGATGCCGACT     VPLQMPT        2     0
GTGCCGCTGAAGCATATGAGG     VPLKHMR        2     0
GTGCCGCTGAAGCATATTGAT     VPLKHID        2     0
GTGCCGCTGAAGCCTATGTAT     VPLKPMY        2     0
GTGCCGCTGAATAGTCCTCGT     VPLNSPR        2     0
GTGCCGCTGAATCCGTTGCAG     VPLNPLQ        2     0
GTGCCGCTGAATCCTGCTATG     VPLNPAM        2     0
GTGCCGCTGAATCGTGATGAG     VPLNRDE        2     0
GTGCCGCTGAATCTTCAGAGG     VPLNLQR        2     0
GTGCCGCTGAATGATACTACT     VPLNDTT        2     0
GTGCCGCTGACGGTTCTGAAG     VPLTVLK        2     0
GTGCCGCTGACTAAGACTCCG     VPLTKTP        2     0
GTGCCGCTGACTATGACGTTG     VPLTMTL        2     0
GTGCCGCTGACTATTAAGCCG     VPLTIKP        2     0
GTGCCGCTGACTCATCCGTGG     VPLTHPW        2     0
GTGCCGCTGACTCCGACTGGG     VPLTPTG        2     0
GTGCCGCTGACTCCTCGTTAT     VPLTPRY        2     0
GTGCCGCTGACTCGTGTTTGG     VPLTRVW        2     0
GTGCCGCTGACTGATACTCCG     VPLTDTP        2     0
GTGCCGCTGACTGGTCCTTTG     VPLTGPL        2     0
GTGCCGCTGACTTCTAGGGTG     VPLTSRV        2     0
GTGCCGCTGAGGGGTTTGTCG     VPLRGLS        2     0
GTGCCGCTGAGGTATACTCCG     VPLRYTP        2     0
GTGCCGCTGAGTAGGCCTTCT     VPLSRPS        2     0
GTGCCGCTGAGTCCGATGTTG     VPLSPML        2     0
GTGCCGCTGAGTCCTAGGATT     VPLSPRI        2     0
GTGCCGCTGAGTCCTCCTCTG     VPLSPPL        2     0
GTGCCGCTGATGCCGTTTCTT     VPLMPFL        2     0
GTGCCGCTGATGCCTACGCCG     VPLMPTP        2     0
GTGCCGCTGATGGGGCCGTTG     VPLMGPL        2     0
GTGCCGCTGATTCCGCCTTAG     VPLIPPQ        2     0
GTGCCGCTGATTGAGACGCGG     VPLIETR        2     0
GTGCCGCTGATTGCTAAGGTG     VPLIAKV        2     0
GTGCCGCTGATTTATTCGCCG     VPLIYSP        2     0
GTGCCGCTGCAGAAGGGTACT     VPLQKGT        2     0
GTGCCGCTGCAGGAGAATCCT     VPLQENP        2     0
GTGCCGCTGCAGGTTGTGCGT     VPLQVVR        2     0
GTGCCGCTGCAGTATAGTAAG     VPLQYSK        2     0
GTGCCGCTGCAGTCGGTTTCG     VPLQSVS        2     0
GTGCCGCTGCATACTCCTACG     VPLHTPT        2     0
GTGCCGCTGCATACTCTTACG     VPLHTLT        2     0
GTGCCGCTGCATCAGCCTGGT     VPLHQPG        2     0
GTGCCGCTGCATCCTCCGCTG     VPLHPPL        2     0
GTGCCGCTGCATCCTTTTCGG     VPLHPFR        2     0
GTGCCGCTGCATGCTTCTACG     VPLHAST        2     0
GTGCCGCTGCATTATGATCCG     VPLHYDP        2     0
GTGCCGCTGCCGAATATGCCG     VPLPNMP        2     0
GTGCCGCTGCCGATGATGTCG     VPLPMMS        2     0
GTGCCGCTGCCGGTTAAGCTT     VPLPVKL        2     0
GTGCCGCTGCCTAGTACTACT     VPLPSTT        2     0
GTGCCGCTGCCTCTGGGGTAG     VPLPLGQ        2     0
GTGCCGCTGCCTCTTCCTCCG     VPLPLPP        2     0
GTGCCGCTGCCTGAGCCGCCT     VPLPEPP        2     0
GTGCCGCTGCCTGGTCCGACG     VPLPGPT        2     0
GTGCCGCTGCCTTAGACGACT     VPLPQTT        2     0
GTGCCGCTGCCTTATTATCTG     VPLPYYL        2     0
GTGCCGCTGCCTTCGCTGTCG     VPLPSLS        2     0
GTGCCGCTGCGTACTTTTCCT     VPLRTFP        2     0
GTGCCGCTGCGTATTCCGATG     VPLRIPM        2     0
GTGCCGCTGCGTCCGGATCAG     VPLRPDQ        2     0
GTGCCGCTGCGTCTGCTGACT     VPLRLLT        2     0
GTGCCGCTGCGTGGGCCGTCT     VPLRGPS        2     0
GTGCCGCTGCTGACTCTTGCG     VPLLTLA        2     0
GTGCCGCTGCTGTCTACGCTG     VPLLSTL        2     0
GTGCCGCTGCTTAAGCCTTAT     VPLLKPY        2     0
GTGCCGCTGCTTATTCAGGTG     VPLLIQV        2     0
GTGCCGCTGCTTATTCCGTCG     VPLLIPS        2     0
GTGCCGCTGCTTGGGACGCAT     VPLLGTH        2     0
GTGCCGCTGGATATGCGTACG     VPLDMRT        2     0
GTGCCGCTGGATCATATGGAT     VPLDHMD        2     0
GTGCCGCTGGATTATCCGCCT     VPLDYPP        2     0
GTGCCGCTGGGGTCTATGCTG     VPLGSML        2     0
GTGCCGCTGGGTGCGTGGGCT     VPLGAWA        2     0
GTGCCGCTGGGTTCTGCTCCG     VPLGSAP        2     0
GTGCCGCTGGGTTTTTCGTCG     VPLGFSS        2     0
GTGCCGCTGGTGACTACGCTG     VPLVTTL        2     0
GTGCCGCTGGTGGAGCTGTCG     VPLVELS        2     0
GTGCCGCTGGTGGTTCCTACT     VPLVVPT        2     0
GTGCCGCTGGTTAGTGGTGAG     VPLVSGE        2     0
GTGCCGCTGTAGAAGGTTTCG     VPLQKVS        2     0
GTGCCGCTGTAGATGGATGTT     VPLQMDV        2     0
GTGCCGCTGTAGGTTGCTCTG     VPLQVAL        2     0
GTGCCGCTGTATCTGCCTCTT     VPLYLPL        2     0
GTGCCGCTGTATTATCCTCCT     VPLYYPP        2     0
GTGCCGCTGTCGATTAGGCAT     VPLSIRH        2     0
GTGCCGCTGTCTGCGAGGCCG     VPLSARP        2     0
GTGCCGCTGTGGGAGAGTACG     VPLWEST        2     0
GTGCCGCTGTGGGAGCTTCGG     VPLWELR        2     0
GTGCCGCTGTGGGTTCGTCCT     VPLWVRP        2     0
GTGCCGCTGTTGATGAATGAT     VPLLMND        2     0
GTGCCGCTGTTGGATCCTACG     VPLLDPT        2     0
GTGCCGCTGTTGTGGGTGGCG     VPLLWVA        2     0
GTGCCGCTGTTTCCTTCGCAT     VPLFPSH        2     0
GTGCCGCTGTTTGTTCCGCAT     VPLFVPH        2     0
GTGCCGCTTAAGACTCCGACT     VPLKTPT        2     0
GTGCCGCTTAAGCCGAATTAT     VPLKPNY        2     0
GTGCCGCTTAATCTGACGAAT     VPLNLTN        2     0
GTGCCGCTTAATGATAGGTCT     VPLNDRS        2     0
GTGCCGCTTAATGCTCCGTCT     VPLNAPS        2     0
GTGCCGCTTACTCTGCATCCT     VPLTLHP        2     0
GTGCCGCTTACTGCTACGTTT     VPLTATF        2     0
GTGCCGCTTAGTGTGCCGCCG     VPLSVPP        2     0
GTGCCGCTTATGATTGCGTAT     VPLMIAY        2     0
GTGCCGCTTATTATTACGGTG     VPLIITV        2     0
GTGCCGCTTATTGCTACTGCT     VPLIATA        2     0
GTGCCGCTTCAGAGTACTGAT     VPLQSTD        2     0
GTGCCGCTTCAGATTGCTCCT     VPLQIAP        2     0
GTGCCGCTTCAGCCGTCGCTT     VPLQPSL        2     0
GTGCCGCTTCAGGAGTTTGTG     VPLQEFV        2     0
GTGCCGCTTCAGGGGAGTTCG     VPLQGSS        2     0
GTGCCGCTTCAGGGTCCGTGG     VPLQGPW        2     0
GTGCCGCTTCATAGGCTTGTT     VPLHRLV        2     0
GTGCCGCTTCATCCTACGGTG     VPLHPTV        2     0
GTGCCGCTTCATGATCGTCAT     VPLHDRH        2     0
GTGCCGCTTCATTTTCCGCCT     VPLHFPP        2     0
GTGCCGCTTCCGAGGATGGGG     VPLPRMG        2     0
GTGCCGCTTCCGATGCAGGTT     VPLPMQV        2     0
GTGCCGCTTCCGCATCCTTGT     VPLPHPC        2     0
GTGCCGCTTCCTCTGCTTTTG     VPLPLLL        2     0
GTGCCGCTTCCTGTGTATAGT     VPLPVYS        2     0
GTGCCGCTTCTGGTTCCTCAG     VPLLVPQ        2     0
GTGCCGCTTCTTGATTTGAAT     VPLLDLN        2     0
GTGCCGCTTGAGCAGCTTCAG     VPLEQLQ        2     0
GTGCCGCTTGAGCCGCGTTAT     VPLEPRY        2     0
GTGCCGCTTGAGGCTGATTCG     VPLEADS        2     0
GTGCCGCTTGAGTCTCTTTGG     VPLESLW        2     0
GTGCCGCTTGATAAGCTGATG     VPLDKLM        2     0
GTGCCGCTTGATAGGATGTCG     VPLDRMS        2     0
GTGCCGCTTGATCCGAGGATT     VPLDPRI        2     0
GTGCCGCTTGATCCTCCGTCT     VPLDPPS        2     0
GTGCCGCTTGATGCGAATTCT     VPLDANS        2     0
GTGCCGCTTGCGAGGAATGAT     VPLARND        2     0
GTGCCGCTTGCTGTGCTTCGG     VPLAVLR        2     0
GTGCCGCTTGGTCAGACTTCT     VPLGQTS        2     0
GTGCCGCTTGGTGCTCCGGTT     VPLGAPV        2     0
GTGCCGCTTGGTGGGATTCTG     VPLGGIL        2     0
GTGCCGCTTGTGCCTTCTTAT     VPLVPSY        2     0
GTGCCGCTTGTTAATGTGCGT     VPLVNVR        2     0
GTGCCGCTTGTTACTACTGCT     VPLVTTA        2     0
GTGCCGCTTGTTCATGATGCG     VPLVHDA        2     0
GTGCCGCTTTATGGTGCTGCG     VPLYGAA        2     0
GTGCCGCTTTCTCAGATGTTG     VPLSQML        2     0
GTGCCGCTTTCTCATCTGCGT     VPLSHLR        2     0
GTGCCGCTTTCTCCTGGGCCG     VPLSPGP        2     0
GTGCCGCTTTCTCCTTGGGAT     VPLSPWD        2     0
GTGCCGGAGAAGCCGAAGAGT     VPEKPKS        2     0
GTGCCGGAGAATACGCGTAGT     VPENTRS        2     0
GTGCCGGAGACGCTTCCTCGT     VPETLPR        2     0
GTGCCGGAGACGCTTCCTTCT     VPETLPS        2     0
GTGCCGGAGACTCCGAATCAG     VPETPNQ        2     0
GTGCCGGAGAGGATGACTCTG     VPERMTL        2     0
GTGCCGGAGAGTGCTCCTCGT     VPESAPR        2     0
GTGCCGGAGATGCCTACTGCG     VPEMPTA        2     0
GTGCCGGAGATTCATGTGATT     VPEIHVI        2     0
GTGCCGGAGATTCTGACGCGT     VPEILTR        2     0
GTGCCGGAGCATACGCCTCAG     VPEHTPQ        2     0
GTGCCGGAGCATCCGCAGCGT     VPEHPQR        2     0
GTGCCGGAGCATGGGACTAGG     VPEHGTR        2     0
GTGCCGGAGCCGCCTTTTCTT     VPEPPFL        2     0
GTGCCGGAGCCGTATCATCTG     VPEPYHL        2     0
GTGCCGGAGCCTAATCCTGAG     VPEPNPE        2     0
GTGCCGGAGCCTCGTAATGCT     VPEPRNA        2     0
GTGCCGGAGCGGTAGATGGTT     VPERQMV        2     0
GTGCCGGAGCTGTAGAGTCAG     VPELQSQ        2     0
GTGCCGGAGGGTCCTCATCCG     VPEGPHP        2     0
GTGCCGGAGGGTCGGTCTCAT     VPEGRSH        2     0
GTGCCGGAGGTGCCTCAGTAG     VPEVPQQ        2     0
GTGCCGGAGGTGGCTGCTATT     VPEVAAI        2     0
GTGCCGGAGTATTGGGGTGGT     VPEYWGG        2     0
GTGCCGGAGTCGAATAATGCG     VPESNNA        2     0
GTGCCGGAGTCGCCTAAGATG     VPESPKM        2     0
GTGCCGGAGTCGTAGGTTCGG     VPESQVR        2     0
GTGCCGGAGTCTGGTTCTTCT     VPESGSS        2     0
GTGCCGGAGTTGCATACTCAT     VPELHTH        2     0
GTGCCGGAGTTGCTGCCGTAT     VPELLPY        2     0
GTGCCGGATAAGATGGATATG     VPDKMDM        2     0
GTGCCGGATAATGGTTGTCGT     VPDNGCR        2     0
GTGCCGGATACGAAGCTGGCG     VPDTKLA        2     0
GTGCCGGATACTGAGCGTACT     VPDTERT        2     0
GTGCCGGATATTACGGATGCT     VPDITDA        2     0
GTGCCGGATCAGCATGCTCAT     VPDQHAH        2     0
GTGCCGGATCAGCCTGTTTTG     VPDQPVL        2     0
GTGCCGGATCATTCTCTGCCG     VPDHSLP        2     0
GTGCCGGATCCGCAGCTGCAT     VPDPQLH        2     0
GTGCCGGATCGTTTTGGTGGG     VPDRFGG        2     0
GTGCCGGATCTTCAGCGTCCT     VPDLQRP        2     0
GTGCCGGATGATCATCTTGAG     VPDDHLE        2     0
GTGCCGGATGCTCTTCAGTTT     VPDALQF        2     0
GTGCCGGATGGGTTGCCGTAG     VPDGLPQ        2     0
GTGCCGGATGTTACTGCTCCT     VPDVTAP        2     0
GTGCCGGATTCGGTTCATCTT     VPDSVHL        2     0
GTGCCGGATTGTACGCCGCCG     VPDCTPP        2     0
GTGCCGGCGAAGCAGACTTTT     VPAKQTF        2     0
GTGCCGGCGAAGCTGAGGCAT     VPAKLRH        2     0
GTGCCGGCGAATACTGCTATG     VPANTAM        2     0
GTGCCGGCGAATATGTTGTCT     VPANMLS        2     0
GTGCCGGCGAATCCTAAGTCT     VPANPKS        2     0
GTGCCGGCGAATCTGCATCAG     VPANLHQ        2     0
GTGCCGGCGAATTGGCTGATT     VPANWLI        2     0
GTGCCGGCGACGATGATGCTG     VPATMML        2     0
GTGCCGGCGACGGATCAGAGG     VPATDQR        2     0
GTGCCGGCGACGTGGCGTACT     VPATWRT        2     0
GTGCCGGCGACTAATCCTGAG     VPATNPE        2     0
GTGCCGGCGACTATGGGTTAT     VPATMGY        2     0
GTGCCGGCGACTCCTGCTCGG     VPATPAR        2     0
GTGCCGGCGACTCTTTATACG     VPATLYT        2     0
GTGCCGGCGACTGCTTGTACG     VPATACT        2     0
GTGCCGGCGACTGGTTCGTTT     VPATGSF        2     0
GTGCCGGCGAGTGTGGCGATG     VPASVAM        2     0
GTGCCGGCGAGTGTTCAGCAT     VPASVQH        2     0
GTGCCGGCGAGTTATCCGTAT     VPASYPY        2     0
GTGCCGGCGAGTTCTCAGTTT     VPASSQF        2     0
GTGCCGGCGAGTTGTTCTCCT     VPASCSP        2     0
GTGCCGGCGATGACGATGCTT     VPAMTML        2     0
GTGCCGGCGATGATGGCTATT     VPAMMAI        2     0
GTGCCGGCGATGCTTACTGCT     VPAMLTA        2     0
GTGCCGGCGATTCCGAAGCTG     VPAIPKL        2     0
GTGCCGGCGCAGGTTCTTCCT     VPAQVLP        2     0
GTGCCGGCGCAGTATAATGAT     VPAQYND        2     0
GTGCCGGCGCAGTCTAATCAT     VPAQSNH        2     0
GTGCCGGCGCATAATACTCAG     VPAHNTQ        2     0
GTGCCGGCGCATAGTCTTGGG     VPAHSLG        2     0
GTGCCGGCGCATAGTGTTGGT     VPAHSVG        2     0
GTGCCGGCGCATTATACTTCT     VPAHYTS        2     0
GTGCCGGCGCATTCTACGTTT     VPAHSTF        2     0
GTGCCGGCGCATTCTCAGATG     VPAHSQM        2     0
GTGCCGGCGCATTGGCTGTCG     VPAHWLS        2     0
GTGCCGGCGCCGCATGATTCG     VPAPHDS        2     0
GTGCCGGCGCCGTGGTTTCTG     VPAPWFL        2     0
GTGCCGGCGCCTAATCAGTGG     VPAPNQW        2     0
GTGCCGGCGCCTAATTTTCAT     VPAPNFH        2     0
GTGCCGGCGCCTACTGGTGTT     VPAPTGV        2     0
GTGCCGGCGCCTCGTGTGTAT     VPAPRVY        2     0
GTGCCGGCGCCTCTTACTTGG     VPAPLTW        2     0
GTGCCGGCGCCTCTTATTGAT     VPAPLID        2     0
GTGCCGGCGCCTTGTATGCAT     VPAPCMH        2     0
GTGCCGGCGCGTCATGTTTGG     VPARHVW        2     0
GTGCCGGCGCGTCTGTATGGT     VPARLYG        2     0
GTGCCGGCGCGTGCTCTGTAT     VPARALY        2     0
GTGCCGGCGCGTGTGATTTCT     VPARVIS        2     0
GTGCCGGCGCTTATGTTGCAG     VPALMLQ        2     0
GTGCCGGCGCTTCATAAGGTG     VPALHKV        2     0
GTGCCGGCGCTTCCGGGTTTT     VPALPGF        2     0
GTGCCGGCGCTTGGTATTTCG     VPALGIS        2     0
GTGCCGGCGGATATTCATATT     VPADIHI        2     0
GTGCCGGCGGATCGGTATGTT     VPADRYV        2     0
GTGCCGGCGGATTATATGGTT     VPADYMV        2     0
GTGCCGGCGGCGACTCGTTGG     VPAATRW        2     0
GTGCCGGCGGCTTCTTCTCAT     VPAASSH        2     0
GTGCCGGCGGGTAATCCTTCT     VPAGNPS        2     0
GTGCCGGCGGGTCTGCCTGTT     VPAGLPV        2     0
GTGCCGGCGGTGGATAGTGAT     VPAVDSD        2     0
GTGCCGGCGGTTATGATTGCG     VPAVMIA        2     0
GTGCCGGCGTAGACTCCTGTG     VPAQTPV        2     0
GTGCCGGCGTATCGTTGGTCT     VPAYRWS        2     0
GTGCCGGCGTATTTGCCTCAT     VPAYLPH        2     0
GTGCCGGCGTCGAAGCATCGT     VPASKHR        2     0
GTGCCGGCGTCGATTGAGAAG     VPASIEK        2     0
GTGCCGGCGTCGGTTCTGGAG     VPASVLE        2     0
GTGCCGGCGTCTCTTCATGAT     VPASLHD        2     0
GTGCCGGCGTGGAGGCCTCAG     VPAWRPQ        2     0
GTGCCGGCTAAGCTTCGTGTG     VPAKLRV        2     0
GTGCCGGCTAATCCGAAGCCT     VPANPKP        2     0
GTGCCGGCTAATGCGATGATT     VPANAMI        2     0
GTGCCGGCTACGGCTTGGCTT     VPATAWL        2     0
GTGCCGGCTACGTCTTATCAG     VPATSYQ        2     0
GTGCCGGCTACTCATACGATT     VPATHTI        2     0
GTGCCGGCTACTCTGCTGTTG     VPATLLL        2     0
GTGCCGGCTAGGGATGCTTAT     VPARDAY        2     0
GTGCCGGCTAGGTCTCATCCT     VPARSHP        2     0
GTGCCGGCTAGGTGGACGCAG     VPARWTQ        2     0
GTGCCGGCTAGTACTCCTTGT     VPASTPC        2     0
GTGCCGGCTAGTTTTTATGAT     VPASFYD        2     0
GTGCCGGCTATGCATCTGGCT     VPAMHLA        2     0
GTGCCGGCTATTATTACTCCT     VPAIITP        2     0
GTGCCGGCTATTATTCCGAAT     VPAIIPN        2     0
GTGCCGGCTATTCCGCTGCCT     VPAIPLP        2     0
GTGCCGGCTATTCCTCGTTCG     VPAIPRS        2     0
GTGCCGGCTATTCGGCTTGCG     VPAIRLA        2     0
GTGCCGGCTATTCTTATTTGG     VPAILIW        2     0
GTGCCGGCTATTCTTGCGTCG     VPAILAS        2     0
GTGCCGGCTCAGAATCATCAG     VPAQNHQ        2     0
GTGCCGGCTCAGCCTAGTCGG     VPAQPSR        2     0
GTGCCGGCTCAGGCTCAGCCT     VPAQAQP        2     0
GTGCCGGCTCAGGGGTCTGAT     VPAQGSD        2     0
GTGCCGGCTCATCCTCCGACT     VPAHPPT        2     0
GTGCCGGCTCATCCTTATTTT     VPAHPYF        2     0
GTGCCGGCTCATCTTCTGGGT     VPAHLLG        2     0
GTGCCGGCTCATGCTTTGCTG     VPAHALL        2     0
GTGCCGGCTCATTAGCTTGAG     VPAHQLE        2     0
GTGCCGGCTCCATCGCATGTT     VPAPSHV        2     0
GTGCCGGCTCCCCCTATGTTT     VPAPPMF        2     0
GTGCCGGCTCCTCATCCTTAG     VPAPHPQ        2     0
GTGCCGGCTCCTCTGCAGTTG     VPAPLQL        2     0
GTGCCGGCTCCTGTGCTGCTG     VPAPVLL        2     0
GTGCCGGCTCCTTTGGCGAAG     VPAPLAK        2     0
GTGCCGGCTCTGGAGTTGCGT     VPALELR        2     0
GTGCCGGCTCTTTGTTCTCCT     VPALCSP        2     0
GTGCCGGCTGAGCAGACGACT     VPAEQTT        2     0
GTGCCGGCTGATCCTCCTATT     VPADPPI        2     0
GTGCCGGCTGATTCTATTAGG     VPADSIR        2     0
GTGCCGGCTGCGATTCGGGCT     VPAAIRA        2     0
GTGCCGGCTGCTTATACTTTG     VPAAYTL        2     0
GTGCCGGCTGCTTTTCGGACT     VPAAFRT        2     0
GTGCCGGCTGGGATTCGTAGT     VPAGIRS        2     0
GTGCCGGCTGGGATTGTTAAG     VPAGIVK        2     0
GTGCCGGCTGGGCGGTGGCCT     VPAGRWP        2     0
GTGCCGGCTGGTCCTCCGCTG     VPAGPPL        2     0
GTGCCGGCTGTGACTACGCTT     VPAVTTL        2     0
GTGCCGGCTGTGGGTCGTCTT     VPAVGRL        2     0
GTGCCGGCTGTTCAGCAGAAT     VPAVQQN        2     0
GTGCCGGCTGTTCGTAATACT     VPAVRNT        2     0
GTGCCGGCTGTTTCTCATTCG     VPAVSHS        2     0
GTGCCGGCTTATAATGTGAGG     VPAYNVR        2     0
GTGCCGGCTTATAATTGTCCT     VPAYNCP        2     0
GTGCCGGCTTATACTAAGTGG     VPAYTKW        2     0
GTGCCGGCTTATCCTGATCAT     VPAYPDH        2     0
GTGCCGGCTTGGGCTCCTTAT     VPAWAPY        2     0
GTGCCGGCTTGTGTTTCTAGG     VPACVSR        2     0
GTGCCGGGGAAGCTGCATCAT     VPGKLHH        2     0
GTGCCGGGGAAGTTGCGTCTT     VPGKLRL        2     0
GTGCCGGGGAATACGACTGCG     VPGNTTA        2     0
GTGCCGGGGAATCTTCTGTCG     VPGNLLS        2     0
GTGCCGGGGACGAGTCTTTAT     VPGTSLY        2     0
GTGCCGGGGACGCCGCATTTG     VPGTPHL        2     0
GTGCCGGGGACGGCGTCTGAT     VPGTASD        2     0
GTGCCGGGGACGGTGACGGTG     VPGTVTV        2     0
GTGCCGGGGACTAAGCCTGTT     VPGTKPV        2     0
GTGCCGGGGACTAATCTGCAT     VPGTNLH        2     0
GTGCCGGGGACTCAGCAGGCG     VPGTQQA        2     0
GTGCCGGGGACTGCTAAGCCG     VPGTAKP        2     0
GTGCCGGGGATGACGCGGTAT     VPGMTRY        2     0
GTGCCGGGGATGAGTGGTTCT     VPGMSGS        2     0
GTGCCGGGGATTGTTACGCGG     VPGIVTR        2     0
GTGCCGGGGCAGTCGCCGTTG     VPGQSPL        2     0
GTGCCGGGGCATTCGAGTCGT     VPGHSSR        2     0
GTGCCGGGGCATTCTCATAGG     VPGHSHR        2     0
GTGCCGGGGCCTCATCCGTTT     VPGPHPF        2     0
GTGCCGGGGCCTTCGCATGCG     VPGPSHA        2     0
GTGCCGGGGCGGAATCATTCT     VPGRNHS        2     0
GTGCCGGGGCTGCCTCCTCCT     VPGLPPP        2     0
GTGCCGGGGCTGCGTGTGATG     VPGLRVM        2     0
GTGCCGGGGCTTAGGTCGTCT     VPGLRSS        2     0
GTGCCGGGGCTTGATCAGTTG     VPGLDQL        2     0
GTGCCGGGGCTTGGGGATGTG     VPGLGDV        2     0
GTGCCGGGGGAGCAGTTTGAG     VPGEQFE        2     0
GTGCCGGGGGCGCCTGTTGCT     VPGAPVA        2     0
GTGCCGGGGTATACGGCGAAT     VPGYTAN        2     0
GTGCCGGGGTATGCTGCGTTT     VPGYAAF        2     0
GTGCCGGGGTCTATGACGCAG     VPGSMTQ        2     0
GTGCCGGGGTGGCTTGTTCGT     VPGWLVR        2     0
GTGCCGGGGTTGCAGGCGGAT     VPGLQAD        2     0
GTGCCGGGGTTGCCGTATCCG     VPGLPYP        2     0
GTGCCGGGTAAGCATACGCGT     VPGKHTR        2     0
GTGCCGGGTAAGGGTCCTTTG     VPGKGPL        2     0
GTGCCGGGTAATACGACTACG     VPGNTTT        2     0
GTGCCGGGTAATACTATTCCT     VPGNTIP        2     0
GTGCCGGGTAATCAGACTAGT     VPGNQTS        2     0
GTGCCGGGTACGAAGCATTCG     VPGTKHS        2     0
GTGCCGGGTACTAGGTGGTGG     VPGTRWW        2     0
GTGCCGGGTACTTAGGCTGAT     VPGTQAD        2     0
GTGCCGGGTAGTCTGTATTCG     VPGSLYS        2     0
GTGCCGGGTATTGCGATTAAG     VPGIAIK        2     0
GTGCCGGGTATTGCTCCGGTG     VPGIAPV        2     0
GTGCCGGGTCAGCTGCATCCT     VPGQLHP        2     0
GTGCCGGGTCAGGCGACTCCT     VPGQATP        2     0
GTGCCGGGTCCGACGATTAAG     VPGPTIK        2     0
GTGCCGGGTCCGTTTCAGTCT     VPGPFQS        2     0
GTGCCGGGTCCTCCGTTTTCG     VPGPPFS        2     0
GTGCCGGGTCCTGTTATTGCG     VPGPVIA        2     0
GTGCCGGGTCGGTTTCTTCCG     VPGRFLP        2     0
GTGCCGGGTCGTCCTGTTCCG     VPGRPVP        2     0
GTGCCGGGTCGTCCTTATGAG     VPGRPYE        2     0
GTGCCGGGTCTGCAGCCTCCT     VPGLQPP        2     0
GTGCCGGGTCTTGCGCCGAGT     VPGLAPS        2     0
GTGCCGGGTGAGAGTCCTCAG     VPGESPQ        2     0
GTGCCGGGTGAGCCTTCGACT     VPGEPST        2     0
GTGCCGGGTGAGCTGCTGCGT     VPGELLR        2     0
GTGCCGGGTGAGGAGACTAGT     VPGEETS        2     0
GTGCCGGGTGATCAGTCTGCG     VPGDQSA        2     0
GTGCCGGGTGCGCATTCGCCG     VPGAHSP        2     0
GTGCCGGGTGCTCCTAGTTAT     VPGAPSY        2     0
GTGCCGGGTGCTGCTTTTGTG     VPGAAFV        2     0
GTGCCGGGTGGTCGGGATACT     VPGGRDT        2     0
GTGCCGGGTGGTGGGCCTTGT     VPGGGPC        2     0
GTGCCGGGTGTGCCTGAGACT     VPGVPET        2     0
GTGCCGGGTGTGCTGCCTGCT     VPGVLPA        2     0
GTGCCGGGTTATACTACGCGT     VPGYTTR        2     0
GTGCCGGGTTCGCTACTTTTT     VPGSLLF        2     0
GTGCCGGGTTGGAATACGCGG     VPGWNTR        2     0
GTGCCGGGTTTTAGGCCTACT     VPGFRPT        2     0
GTGCCGGGTTTTCCGGAGCTT     VPGFPEL        2     0
GTGCCGGTGAATACTTCTACT     VPVNTST        2     0
GTGCCGGTGAATCCTCGGGAT     VPVNPRD        2     0
GTGCCGGTGAATCCTCTGAAT     VPVNPLN        2     0
GTGCCGGTGACGAGTCTGCGT     VPVTSLR        2     0
GTGCCGGTGACGATGATGGAT     VPVTMMD        2     0
GTGCCGGTGACTCGGGTGTTG     VPVTRVL        2     0
GTGCCGGTGACTGCGTTGATT     VPVTALI        2     0
GTGCCGGTGACTGCTAGGACT     VPVTART        2     0
GTGCCGGTGACTGCTCCGCGT     VPVTAPR        2     0
GTGCCGGTGACTGCTCGTTAT     VPVTARY        2     0
GTGCCGGTGAGGCCGTTGCAG     VPVRPLQ        2     0
GTGCCGGTGAGGGCGACTCCT     VPVRATP        2     0
GTGCCGGTGAGGTATACGCAG     VPVRYTQ        2     0
GTGCCGGTGAGTCAGGATTCG     VPVSQDS        2     0
GTGCCGGTGCAGCCTCCGAAG     VPVQPPK        2     0
GTGCCGGTGCAGGATACGCCG     VPVQDTP        2     0
GTGCCGGTGCAGGGGCCTCCT     VPVQGPP        2     0
GTGCCGGTGCATCTGACTCCT     VPVHLTP        2     0
GTGCCGGTGCCGTTGATTATT     VPVPLII        2     0
GTGCCGGTGCCTAGTTCGCCT     VPVPSSP        2     0
GTGCCGGTGCCTCTGATAATG     VPVPLIM        2     0
GTGCCGGTGCGGACTCCGAAT     VPVRTPN        2     0
GTGCCGGTGCGTAGTCCTATG     VPVRSPM        2     0
GTGCCGGTGCTGCAGCGTTCT     VPVLQRS        2     0
GTGCCGGTGCTGCCGTCTCTT     VPVLPSL        2     0
GTGCCGGTGCTTGCTCAGCCT     VPVLAQP        2     0
GTGCCGGTGCTTTGGGGTCTT     VPVLWGL        2     0
GTGCCGGTGGAGATGCGTTGG     VPVEMRW        2     0
GTGCCGGTGGAGCATTATGCT     VPVEHYA        2     0
GTGCCGGTGGATAAGAATCGG     VPVDKNR        2     0
GTGCCGGTGGATTCTCTTCGT     VPVDSLR        2     0
GTGCCGGTGGATTTGGCGTGG     VPVDLAW        2     0
GTGCCGGTGTCTAATGGGCAT     VPVSNGH        2     0
GTGCCGGTGTGGCAGACTCGG     VPVWQTR        2     0
GTGCCGGTGTGGTCTCTTATT     VPVWSLI        2     0
GTGCCGGTGTTGCATCGTGTT     VPVLHRV        2     0
GTGCCGGTGTTGCTTAAGCGG     VPVLLKR        2     0
GTGCCGGTGTTGTATCTTGAT     VPVLYLD        2     0
GTGCCGGTGTTGTCGCGTCTT     VPVLSRL        2     0
GTGCCGGTGTTTTATCCTCAG     VPVFYPQ        2     0
GTGCCGGTTAAGACTCTTGTG     VPVKTLV        2     0
GTGCCGGTTAATCGGGAGCTG     VPVNREL        2     0
GTGCCGGTTACGATGAAGATT     VPVTMKI        2     0
GTGCCGGTTACGCGGTGGACT     VPVTRWT        2     0
GTGCCGGTTACGGATTATCAG     VPVTDYQ        2     0
GTGCCGGTTACTATGCGTGTG     VPVTMRV        2     0
GTGCCGGTTATGGTGGATAGG     VPVMVDR        2     0
GTGCCGGTTCAGCCTCCTTAG     VPVQPPQ        2     0
GTGCCGGTTCAGCTTGGGCGG     VPVQLGR        2     0
GTGCCGGTTCAGTCTGGGTAT     VPVQSGY        2     0
GTGCCGGTTCATATGAATGTG     VPVHMNV        2     0
GTGCCGGTTCATCAGTCGCTG     VPVHQSL        2     0
GTGCCGGTTCATCTTGTTCTT     VPVHLVL        2     0
GTGCCGGTTCATGAGACGCAT     VPVHETH        2     0
GTGCCGGTTCCGCCTCATACT     VPVPPHT        2     0
GTGCCGGTTCTGCCTTTGCTG     VPVLPLL        2     0
GTGCCGGTTCTTCGGAATGTT     VPVLRNV        2     0
GTGCCGGTTGAGACTAGTGTT     VPVETSV        2     0
GTGCCGGTTGAGATTCTTCCT     VPVEILP        2     0
GTGCCGGTTGCGCGTGCTTTG     VPVARAL        2     0
GTGCCGGTTGCTATTTCTCCG     VPVAISP        2     0
GTGCCGGTTGTTATTCCGAAT     VPVVIPN        2     0
GTGCCGGTTGTTCCTTATCTG     VPVVPYL        2     0
GTGCCGTAGAAGACGAAGCCT     VPQKTKP        2     0
GTGCCGTAGAAGGCGAAGCAT     VPQKAKH        2     0
GTGCCGTAGAAGGCGCAGCTG     VPQKAQL        2     0
GTGCCGTAGAAGGTGAGGCTG     VPQKVRL        2     0
GTGCCGTAGAATCAGCTTTTT     VPQNQLF        2     0
GTGCCGTAGACGAAGCGTCCT     VPQTKRP        2     0
GTGCCGTAGACGGATACGAAT     VPQTDTN        2     0
GTGCCGTAGACGGGGAAGCAG     VPQTGKQ        2     0
GTGCCGTAGACTAATCCTGGT     VPQTNPG        2     0
GTGCCGTAGACTACGCCTCCT     VPQTTPP        2     0
GTGCCGTAGACTCCGGTGCAT     VPQTPVH        2     0
GTGCCGTAGAGGTGGTCGCTT     VPQRWSL        2     0
GTGCCGTAGATGAAGCCTAGT     VPQMKPS        2     0
GTGCCGTAGATGCATCAGTCT     VPQMHQS        2     0
GTGCCGTAGATGCATGAGCTT     VPQMHEL        2     0
GTGCCGTAGATGCTGCCTAGG     VPQMLPR        2     0
GTGCCGTAGATGGCGTATTAT     VPQMAYY        2     0
GTGCCGTAGATGTATAGGCTT     VPQMYRL        2     0
GTGCCGTAGATGTGGCCTAGT     VPQMWPS        2     0
GTGCCGTAGCTGACGATTAAG     VPQLTIK        2     0
GTGCCGTAGGAGCCGAGTAAT     VPQEPSN        2     0
GTGCCGTAGGAGCCGATTCAG     VPQEPIQ        2     0
GTGCCGTAGGATACTGCTGAG     VPQDTAE        2     0
GTGCCGTAGGGGCCGCTTCCT     VPQGPLP        2     0
GTGCCGTAGGTGAGGCATACT     VPQVRHT        2     0
GTGCCGTATAATGCTAGTACT     VPYNAST        2     0
GTGCCGTATACGACGACGACG     VPYTTTT        2     0
GTGCCGTATACTCCTGGTTAT     VPYTPGY        2     0
GTGCCGTATAGGTTGTTGCTT     VPYRLLL        2     0
GTGCCGTATAGTCCTATGCAT     VPYSPMH        2     0
GTGCCGTATATTAGTGAGTCT     VPYISES        2     0
GTGCCGTATCAGATTCTTCCG     VPYQILP        2     0
GTGCCGTATCAGGAGCTTTGG     VPYQELW        2     0
GTGCCGTATCATACGCCGAAT     VPYHTPN        2     0
GTGCCGTATCATACTTTGAGT     VPYHTLS        2     0
GTGCCGTATCATGATGTGCTG     VPYHDVL        2     0
GTGCCGTATCATGCGCATAAG     VPYHAHK        2     0
GTGCCGTATCCGCATTCTATG     VPYPHSM        2     0
GTGCCGTATCCGCCGACTGCT     VPYPPTA        2     0
GTGCCGTATCCGCGGGTTCCT     VPYPRVP        2     0
GTGCCGTATCCGCTTCAGCAT     VPYPLQH        2     0
GTGCCGTATCCGCTTGTTCAG     VPYPLVQ        2     0
GTGCCGTATCCGGGTCCTTGG     VPYPGPW        2     0
GTGCCGTATCCGGTGTCGAGT     VPYPVSS        2     0
GTGCCGTATCCGTATCATCCT     VPYPYHP        2     0
GTGCCGTATCCTAGGGCTGTT     VPYPRAV        2     0
GTGCCGTATCCTCATGTTCTG     VPYPHVL        2     0
GTGCCGTATCCTGAGCCTTCG     VPYPEPS        2     0
GTGCCGTATCCTGATCTTGGG     VPYPDLG        2     0
GTGCCGTATCCTTCTGTGCCG     VPYPSVP        2     0
GTGCCGTATCGGACGCCTCCT     VPYRTPP        2     0
GTGCCGTATCGTACGGAGCCT     VPYRTEP        2     0
GTGCCGTATCTTACTGAGGGT     VPYLTEG        2     0
GTGCCGTATCTTGGGGCTCCT     VPYLGAP        2     0
GTGCCGTATGAGGTGTGGCAT     VPYEVWH        2     0
GTGCCGTATGATCCGCCGCCT     VPYDPPP        2     0
GTGCCGTATGATGTTCCTTCT     VPYDVPS        2     0
GTGCCGTATGCGACTCCTCGT     VPYATPR        2     0
GTGCCGTATGCGGTGAATCAG     VPYAVNQ        2     0
GTGCCGTATGCTACTGATTCT     VPYATDS        2     0
GTGCCGTATGCTAGCGGGTTT     VPYASGF        2     0
GTGCCGTATGCTGGGATTACG     VPYAGIT        2     0
GTGCCGTATGGGGCTTCGAAT     VPYGASN        2     0
GTGCCGTATGTGACGCAGACT     VPYVTQT        2     0
GTGCCGTATGTGACTATGCCT     VPYVTMP        2     0
GTGCCGTATGTTGCTTGGTTT     VPYVAWF        2     0
GTGCCGTATTGGTAGGAGTCG     VPYWQES        2     0
GTGCCGTATTTTGCTCCGATT     VPYFAPI        2     0
GTGCCGTCGAAGATTGCTGGT     VPSKIAG        2     0
GTGCCGTCGAAGTATGTTGTG     VPSKYVV        2     0
GTGCCGTCGACGAGGCATGCG     VPSTRHA        2     0
GTGCCGTCGACGCCGTTGAAT     VPSTPLN        2     0
GTGCCGTCGACGCTTAATTGG     VPSTLNW        2     0
GTGCCGTCGACTAGTCCGCCT     VPSTSPP        2     0
GTGCCGTCGACTCTTTCTAAT     VPSTLSN        2     0
GTGCCGTCGAGTATGCCGATT     VPSSMPI        2     0
GTGCCGTCGATGGCTCCTACT     VPSMAPT        2     0
GTGCCGTCGATTCCTTGGTTG     VPSIPWL        2     0
GTGCCGTCGATTGGTCGGGTG     VPSIGRV        2     0
GTGCCGTCGCAGCATACGTAT     VPSQHTY        2     0
GTGCCGTCGCATACTAATCGT     VPSHTNR        2     0
GTGCCGTCGCATCTTAAGAGT     VPSHLKS        2     0
GTGCCGTCGCCTCTGCTGTCG     VPSPLLS        2     0
GTGCCGTCGCCTGCTAAGCCT     VPSPAKP        2     0
GTGCCGTCGCCTTCTCGGATG     VPSPSRM        2     0
GTGCCGTCGCGTCCGTATATT     VPSRPYI        2     0
GTGCCGTCGCGTCCTCAGTGG     VPSRPQW        2     0
GTGCCGTCGCTGCCTCGTGAT     VPSLPRD        2     0
GTGCCGTCGCTGCGTGTTATG     VPSLRVM        2     0
GTGCCGTCGCTGCTTCGTGAG     VPSLLRE        2     0
GTGCCGTCGCTGTAGATGGAG     VPSLQME        2     0
GTGCCGTCGCTGTATAGTTTG     VPSLYSL        2     0
GTGCCGTCGCTTACGGAGGCG     VPSLTEA        2     0
GTGCCGTCGCTTCAGCCTCCG     VPSLQPP        2     0
GTGCCGTCGCTTGTTGGGATG     VPSLVGM        2     0
GTGCCGTCGGAGGAGATGCAG     VPSEEMQ        2     0
GTGCCGTCGGATACGATGTCT     VPSDTMS        2     0
GTGCCGTCGGATTCGTCGCAT     VPSDSSH        2     0
GTGCCGTCGGGTGCTTTGCGT     VPSGALR        2     0
GTGCCGTCGGTGCTGCGTTTG     VPSVLRL        2     0
GTGCCGTCGGTGGCTTCTCCG     VPSVASP        2     0
GTGCCGTCGGTTATTACTATT     VPSVITI        2     0
GTGCCGTCGGTTGTTGAGGAT     VPSVVED        2     0
GTGCCGTCGTATCAGCAGGCT     VPSYQQA        2     0
GTGCCGTCGTCGGGGCGTCCG     VPSSGRP        2     0
GTGCCGTCGTCGTATTATCAT     VPSSYYH        2     0
GTGCCGTCGTCTCGTCCTCCT     VPSSRPP        2     0
GTGCCGTCGTTGATGACTAGT     VPSLMTS        2     0
GTGCCGTCTAAGGCTACGACT     VPSKATT        2     0
GTGCCGTCTAAGTCTTCGTCG     VPSKSSS        2     0
GTGCCGTCTACTCCGAGGCCG     VPSTPRP        2     0
GTGCCGTCTAGGGGGACGAGT     VPSRGTS        2     0
GTGCCGTCTATGCCTGCGCGT     VPSMPAR        2     0
GTGCCGTCTATGCGTGCGTTG     VPSMRAL        2     0
GTGCCGTCTATGGCGGAGGAT     VPSMAED        2     0
GTGCCGTCTCAGTATTTTGGG     VPSQYFG        2     0
GTGCCGTCTCATCAGAAGAGT     VPSHQKS        2     0
GTGCCGTCTCATCGTTTTCAG     VPSHRFQ        2     0
GTGCCGTCTCCTCGTCTTTAT     VPSPRLY        2     0
GTGCCGTCTCGTGTGGATACT     VPSRVDT        2     0
GTGCCGTCTCTGCAGTCTCTT     VPSLQSL        2     0
GTGCCGTCTCTGCTTCCGCTG     VPSLLPL        2     0
GTGCCGTCTGAGCCTCTGTCG     VPSEPLS        2     0
GTGCCGTCTGAGCGTCCGGTG     VPSERPV        2     0
GTGCCGTCTGATCCGATTCCT     VPSDPIP        2     0
GTGCCGTCTGATGAGATGCTG     VPSDEML        2     0
GTGCCGTCTGATTCGTTTCCT     VPSDSFP        2     0
GTGCCGTCTGCGATTTATCTG     VPSAIYL        2     0
GTGCCGTCTGCTGGGCTTCGT     VPSAGLR        2     0
GTGCCGTCTGGTCCTAGTACG     VPSGPST        2     0
GTGCCGTCTGTGCATGTTACG     VPSVHVT        2     0
GTGCCGTCTGTGCCGTATCTT     VPSVPYL        2     0
GTGCCGTCTGTTATGCAGGCT     VPSVMQA        2     0
GTGCCGTCTTAGACTCGTCCT     VPSQTRP        2     0
GTGCCGTCTTGGCGTACGCTT     VPSWRTL        2     0
GTGCCGTGGAAGCAGATGTGT     VPWKQMC        2     0
GTGCCGTGGAAGTCGCATCTG     VPWKSHL        2     0
GTGCCGTGGACCATTACGCTT     VPWTITL        2     0
GTGCCGTGGACGAAGTGGCCT     VPWTKWP        2     0
GTGCCGTGGACGTCTATGTCT     VPWTSMS        2     0
GTGCCGTGGACTAGTCATCGG     VPWTSHR        2     0
GTGCCGTGGACTGTGGATCCG     VPWTVDP        2     0
GTGCCGTGGAGTAATCAGACG     VPWSNQT        2     0
GTGCCGTGGAGTGAACCTCAT     VPWSEPH        2     0
GTGCCGTGGATGACTCGTTCT     VPWMTRS        2     0
GTGCCGTGGATGATGGAGAAT     VPWMMEN        2     0
GTGCCGTGGATGCGTCCTATT     VPWMRPI        2     0
GTGCCGTGGATGGAGACGCTG     VPWMETL        2     0
GTGCCGTGGCAGCCGATGAGT     VPWQPMS        2     0
GTGCCGTGGCAGCCTCTTTGG     VPWQPLW        2     0
GTGCCGTGGCAGCTTCATTGG     VPWQLHW        2     0
GTGCCGTGGCATAATATTAAT     VPWHNIN        2     0
GTGCCGTGGCCGCTTAATCCG     VPWPLNP        2     0
GTGCCGTGGCCGGGTACGCCT     VPWPGTP        2     0
GTGCCGTGGCCTCTTCATTTG     VPWPLHL        2     0
GTGCCGTGGCCTGGGCATAGT     VPWPGHS        2     0
GTGCCGTGGCTTTGGCTTATG     VPWLWLM        2     0
GTGCCGTGGGCGAAGTAGAGT     VPWAKQS        2     0
GTGCCGTGGGCTAATGCGTTT     VPWANAF        2     0
GTGCCGTGGGCTAGTAGTCGT     VPWASSR        2     0
GTGCCGTGGGGGCTGCATCTT     VPWGLHL        2     0
GTGCCGTGGGTGACTATGCAT     VPWVTMH        2     0
GTGCCGTGGGTTCAGGCGACG     VPWVQAT        2     0
GTGCCGTGGGTTGCGATGACT     VPWVAMT        2     0
GTGCCGTGGTATGTTCGTCCT     VPWYVRP        2     0
GTGCCGTGGTCGCTGTCTGCG     VPWSLSA        2     0
GTGCCGTGGTGGCGTACTGCT     VPWWRTA        2     0
GTGCCGTGGTTGACTACGCGG     VPWLTTR        2     0
GTGCCGTGGTTGACTACTGTG     VPWLTTV        2     0
GTGCCGTGGTTGCCTACGTTG     VPWLPTL        2     0
GTGCCGTGGTTGCCTTATCAG     VPWLPYQ        2     0
GTGCCGTGGTTTCATATTAAG     VPWFHIK        2     0
GTGCCGTGGTTTCGTCTGTCG     VPWFRLS        2     0
GTGCCGTGTAATGCGTCTAAG     VPCNASK        2     0
GTGCCGTGTACGCCGCATAGT     VPCTPHS        2     0
GTGCCGTGTAGTATTCGGACG     VPCSIRT        2     0
GTGCCGTGTATGCCTGCTGTG     VPCMPAV        2     0
GTGCCGTGTCAGCCGAGTATG     VPCQPSM        2     0
GTGCCGTGTCCGTTTCCTACT     VPCPFPT        2     0
GTGCCGTGTCGGGTTACGTTT     VPCRVTF        2     0
GTGCCGTGTGATGCGCCGCTT     VPCDAPL        2     0
GTGCCGTGTGGGACTACTGCG     VPCGTTA        2     0
GTGCCGTGTTATCATAAGTGT     VPCYHKC        2     0
GTGCCGTGTTCTGCGCCTTCT     VPCSAPS        2     0
GTGCCGTGTTGTGCTGTTTAG     VPCCAVQ        2     0
GTGCCGTTGAAGCTTCTGCTG     VPLKLLL        2     0
GTGCCGTTGAAGCTTGATTCT     VPLKLDS        2     0
GTGCCGTTGACGACGCATGGT     VPLTTHG        2     0
GTGCCGTTGACGCATCTGGAT     VPLTHLD        2     0
GTGCCGTTGACGCTTACTCCT     VPLTLTP        2     0
GTGCCGTTGACTCAGATGCGT     VPLTQMR        2     0
GTGCCGTTGATGTATTCGCCT     VPLMYSP        2     0
GTGCCGTTGATTCGGAGTCAT     VPLIRSH        2     0
GTGCCGTTGCAGAGTGTGGGG     VPLQSVG        2     0
GTGCCGTTGCATGCGGGTCCT     VPLHAGP        2     0
GTGCCGTTGCCGATTCATGAT     VPLPIHD        2     0
GTGCCGTTGCCGTCGCATGCG     VPLPSHA        2     0
GTGCCGTTGCCTAATAGTGTG     VPLPNSV        2     0
GTGCCGTTGCCTAGGAGTTGG     VPLPRSW        2     0
GTGCCGTTGCCTCATCTTACT     VPLPHLT        2     0
GTGCCGTTGCGTTTGCCTACG     VPLRLPT        2     0
GTGCCGTTGGAGCGTCGGATT     VPLERRI        2     0
GTGCCGTTGGCGACGTCTGAG     VPLATSE        2     0
GTGCCGTTGGTTACTCAGTCG     VPLVTQS        2     0
GTGCCGTTGTGGACGATTCCT     VPLWTIP        2     0
GTGCCGTTGTTGAGTACGCTT     VPLLSTL        2     0
GTGCCGTTGTTGCCGCCTTGT     VPLLPPC        2     0
GTGCCGTTTAATATGCCTCAG     VPFNMPQ        2     0
GTGCCGTTTACGCCTCATTAT     VPFTPHY        2     0
GTGCCGTTTACGCGGACTCTT     VPFTRTL        2     0
GTGCCGTTTAGGTAGGCGCCT     VPFRQAP        2     0
GTGCCGTTTCATAGTCCGACT     VPFHSPT        2     0
GTGCCGTTTCCGCGTACTTCT     VPFPRTS        2     0
GTGCCGTTTCCGTCTGCGCGT     VPFPSAR        2     0
GTGCCGTTTCGTCCTTTGAGT     VPFRPLS        2     0
GTGCCGTTTCTGCGTGCTTTG     VPFLRAL        2     0
GTGCCGTTTTATAGTGCGAGG     VPFYSAR        2     0
GTGCCGTTTTCGCAGTTGGCG     VPFSQLA        2     0
GTGCCTAAGAATCTGAGTAGT     VPKNLSS        2     0
GTGCCTAAGACGTTTCCTATT     VPKTFPI        2     0
GTGCCTAAGACTATTCATCAG     VPKTIHQ        2     0
GTGCCTAAGACTATTCGGCCT     VPKTIRP        2     0
GTGCCTAAGACTGCGTATTCT     VPKTAYS        2     0
GTGCCTAAGATGCCTAAGCAT     VPKMPKH        2     0
GTGCCTAAGCAGCATCGTGTT     VPKQHRV        2     0
GTGCCTAAGCAGCCGGATTGG     VPKQPDW        2     0
GTGCCTAAGCAGTCGGCGGTT     VPKQSAV        2     0
GTGCCTAAGCAGTGTAAGCCG     VPKQCKP        2     0
GTGCCTAAGCATCCGATGGCG     VPKHPMA        2     0
GTGCCTAAGCATCCGATGTAT     VPKHPMY        2     0
GTGCCTAAGCCGTTGACTAAT     VPKPLTN        2     0
GTGCCTAAGCCTCTGATTCCG     VPKPLIP        2     0
GTGCCTAAGCGTGATTTGACT     VPKRDLT        2     0
GTGCCTAAGCTGACTTATATG     VPKLTYM        2     0
GTGCCTAAGCTGCATTCGCCT     VPKLHSP        2     0
GTGCCTAAGCTTCTGCGTAGT     VPKLLRS        2     0
GTGCCTAAGGAGACGCGTCTT     VPKETRL        2     0
GTGCCTAAGGATGCGATGCCG     VPKDAMP        2     0
GTGCCTAAGGCGCCTCCTATG     VPKAPPM        2     0
GTGCCTAAGGGGCTGGAGCGT     VPKGLER        2     0
GTGCCTAAGGTGACGAGTAAG     VPKVTSK        2     0
GTGCCTAAGGTTCGTATGTCG     VPKVRMS        2     0
GTGCCTAAGTAGGTGGGTCCG     VPKQVGP        2     0
GTGCCTAAGTATGTGGCGCTT     VPKYVAL        2     0
GTGCCTAAGTATTATCTGCAG     VPKYYLQ        2     0
GTGCCTAAGTCGCCTCGTCCG     VPKSPRP        2     0
GTGCCTAAGTCTGTTTATGCT     VPKSVYA        2     0
GTGCCTAAGTGGTCTGCTCCT     VPKWSAP        2     0
GTGCCTAATACTACGAGTGGT     VPNTTSG        2     0
GTGCCTAATAGTCGTACGCCT     VPNSRTP        2     0
GTGCCTAATATTCGGAATCAG     VPNIRNQ        2     0
GTGCCTAATCAGAAACTTGCG     VPNQKLA        2     0
GTGCCTAATCAGAAGTCGCCT     VPNQKSP        2     0
GTGCCTAATCAGAATGTGGTG     VPNQNVV        2     0
GTGCCTAATCATCCGAAGGTG     VPNHPKV        2     0
GTGCCTAATCCTTCTCCTGCT     VPNPSPA        2     0
GTGCCTAATGAGCTGAGTGAG     VPNELSE        2     0
GTGCCTAATGCGCCGCTGGTG     VPNAPLV        2     0
GTGCCTAATGCGCTTCTTCGT     VPNALLR        2     0
GTGCCTAATGCGTCGAGTCGT     VPNASSR        2     0
GTGCCTAATGCTCCGCTGTGT     VPNAPLC        2     0
GTGCCTAATGCTGCGCCTCCG     VPNAAPP        2     0
GTGCCTAATGCTGCGGGGTCG     VPNAAGS        2     0
GTGCCTAATGGGTTGCTTCGT     VPNGLLR        2     0
GTGCCTAATGGTCCGTCTTCG     VPNGPSS        2     0
GTGCCTAATGGTGCTTTGATT     VPNGALI        2     0
GTGCCTAATTTTATGCAGGAG     VPNFMQE        2     0
GTGCCTACACCGTCTGTTAGT     VPTPSVS        2     0
GTGCCTACGAAGCCGACTCGG     VPTKPTR        2     0
GTGCCTACGAAGCCTGCTAGG     VPTKPAR        2     0
GTGCCTACGAAGCCTTTGCAT     VPTKPLH        2     0
GTGCCTACGAATCGTATGCAT     VPTNRMH        2     0
GTGCCTACGACGATTTCTGCT     VPTTISA        2     0
GTGCCTACGACGGGGGTTACG     VPTTGVT        2     0
GTGCCTACGACTAGGAGTGGT     VPTTRSG        2     0
GTGCCTACGACTCCGCTGCCT     VPTTPLP        2     0
GTGCCTACGACTCCGGAGCCG     VPTTPEP        2     0
GTGCCTACGACTTCGCATCCT     VPTTSHP        2     0
GTGCCTACGAGGTCTCCGTCT     VPTRSPS        2     0
GTGCCTACGAGTCCGACGATT     VPTSPTI        2     0
GTGCCTACGAGTCGGGTTCAT     VPTSRVH        2     0
GTGCCTACGAGTGCGCTGCTG     VPTSALL        2     0
GTGCCTACGAGTTATATGTTG     VPTSYML        2     0
GTGCCTACGATGACTAAGACG     VPTMTKT        2     0
GTGCCTACGATTATTGAGCCG     VPTIIEP        2     0
GTGCCTACGATTGTGCCGAGG     VPTIVPR        2     0
GTGCCTACGATTTCTGGGATT     VPTISGI        2     0
GTGCCTACGCAGCAGGTTGCT     VPTQQVA        2     0
GTGCCTACGCATCTTCCTCCG     VPTHLPP        2     0
GTGCCTACGCCGCATATGTAT     VPTPHMY        2     0
GTGCCTACGCCGCCTCGTTCT     VPTPPRS        2     0
GTGCCTACGCCTCTTATTAAT     VPTPLIN        2     0
GTGCCTACGCCTGCTATTCTG     VPTPAIL        2     0
GTGCCTACGCGTCTGATGTTG     VPTRLML        2     0
GTGCCTACGCGTCTGTCTGGT     VPTRLSG        2     0
GTGCCTACGCTGCCTCTTACG     VPTLPLT        2     0
GTGCCTACGGATCGTCCTGCT     VPTDRPA        2     0
GTGCCTACGGCTTTGACGCTT     VPTALTL        2     0
GTGCCTACGGGGCCGGCTCTT     VPTGPAL        2     0
GTGCCTACGGGGCCTTCTGCT     VPTGPSA        2     0
GTGCCTACGGGTTCTGGTACT     VPTGSGT        2     0
GTGCCTACGGTGAGGACTTAT     VPTVRTY        2     0
GTGCCTACGGTTACGACGTCG     VPTVTTS        2     0
GTGCCTACGTAGACGTCGCTT     VPTQTSL        2     0
GTGCCTACGTAGCCTATGATT     VPTQPMI        2     0
GTGCCTACGTATACGCCTTCG     VPTYTPS        2     0
GTGCCTACGTCTAGGTGGAAT     VPTSRWN        2     0
GTGCCTACGTGGGTTTGGCGT     VPTWVWR        2     0
GTGCCTACGTTGCATCCTCCG     VPTLHPP        2     0
GTGCCTACGTTTCCGCTGCCT     VPTFPLP        2     0
GTGCCTACGTTTGCGCCTCTG     VPTFAPL        2     0
GTGCCTACTAAGCCTTCGATG     VPTKPSM        2     0
GTGCCTACTAATATTCCTGGT     VPTNIPG        2     0
GTGCCTACTAATCGGATTACG     VPTNRIT        2     0
GTGCCTACTAATGTGCTTCCT     VPTNVLP        2     0
GTGCCTACTACGATGTCTCCG     VPTTMSP        2     0
GTGCCTACTACGGCTCTTTTT     VPTTALF        2     0
GTGCCTACTACTCATTCGAGG     VPTTHSR        2     0
GTGCCTACTACTCCTGCTATG     VPTTPAM        2     0
GTGCCTACTACTTCGATTACT     VPTTSIT        2     0
GTGCCTACTAGGCTTAAGACG     VPTRLKT        2     0
GTGCCTACTATGCCGACTACG     VPTMPTT        2     0
GTGCCTACTATTGATCTGCCG     VPTIDLP        2     0
GTGCCTACTCAGAATGTTGAT     VPTQNVD        2     0
GTGCCTACTCAGCCTACGTGG     VPTQPTW        2     0
GTGCCTACTCAGGCGCTGTCT     VPTQALS        2     0
GTGCCTACTCAGGTGGTTAAG     VPTQVVK        2     0
GTGCCTACTCATCTTAGTTAT     VPTHLSY        2     0
GTGCCTACTCCGACGATTCAT     VPTPTIH        2     0
GTGCCTACTCCTACGCAGTGG     VPTPTQW        2     0
GTGCCTACTCCTACTACGGGT     VPTPTTG        2     0
GTGCCTACTCCTATGAGTAGT     VPTPMSS        2     0
GTGCCTACTCCTCCGAATCAG     VPTPPNQ        2     0
GTGCCTACTCGTCCTATTCCT     VPTRPIP        2     0
GTGCCTACTCTGCCACCTCTT     VPTLPPL        2     0
GTGCCTACTCTGCCTCTTTCG     VPTLPLS        2     0
GTGCCTACTCTGCTGTCGAGT     VPTLLSS        2     0
GTGCCTACTCTGGATGTGCGT     VPTLDVR        2     0
GTGCCTACTGATCCTGCTAAT     VPTDPAN        2     0
GTGCCTACTGCAGCTGTTTAG     VPTAAVQ        2     0
GTGCCTACTGCGCAGAATCAT     VPTAQNH        2     0
GTGCCTACTGCGGGGCTTACG     VPTAGLT        2     0
GTGCCTACTGCGGTTAAGGGT     VPTAVKG        2     0
GTGCCTACTGCTGGTGATACG     VPTAGDT        2     0
GTGCCTACTGTGACGACTTTT     VPTVTTF        2     0
GTGCCTACTGTGGAGCGTGCG     VPTVERA        2     0
GTGCCTACTTAGGGTCCTCAT     VPTQGPH        2     0
GTGCCTACTTCGCTTCCGTCG     VPTSLPS        2     0
GTGCCTACTTTGCCGTTGCCG     VPTLPLP        2     0
GTGCCTAGGAATCCGTGGACT     VPRNPWT        2     0
GTGCCTAGGACGCCTGTGTCG     VPRTPVS        2     0
GTGCCTAGGACGCTGCTTTCG     VPRTLLS        2     0
GTGCCTAGGACGCTTATGCAT     VPRTLMH        2     0
GTGCCTAGGACTAATGCTGCT     VPRTNAA        2     0
GTGCCTAGGAGTTCGCCTGCT     VPRSSPA        2     0
GTGCCTAGGATGACGCATAAG     VPRMTHK        2     0
GTGCCTAGGATGCTGTATCTG     VPRMLYL        2     0
GTGCCTAGGATTACGCCGCCG     VPRITPP        2     0
GTGCCTAGGATTATGACGAGT     VPRIMTS        2     0
GTGCCTAGGATTGCGCATTAT     VPRIAHY        2     0
GTGCCTAGGCAGTTGACGAAT     VPRQLTN        2     0
GTGCCTAGGCATCATCTGTCT     VPRHHLS        2     0
GTGCCTAGGCATGCTCCTGTT     VPRHAPV        2     0
GTGCCTAGGCATGTGACTCTT     VPRHVTL        2     0
GTGCCTAGGCCGCCTACTATG     VPRPPTM        2     0
GTGCCTAGGCCTAGTAATTCT     VPRPSNS        2     0
GTGCCTAGGCCTGATACTAAT     VPRPDTN        2     0
GTGCCTAGGCTGGCTTCGTCG     VPRLASS        2     0
GTGCCTAGGCTGGTGTTGATG     VPRLVLM        2     0
GTGCCTAGGGAGCTTAAGTGT     VPRELKC        2     0
GTGCCTAGGGATCCGCGTTCG     VPRDPRS        2     0
GTGCCTAGGGATCCTTCTAGT     VPRDPSS        2     0
GTGCCTAGGGATGTGTCTCCG     VPRDVSP        2     0
GTGCCTAGGGCGCATCAAGCG     VPRAHQA        2     0
GTGCCTAGGGCTCCTCATACT     VPRAPHT        2     0
GTGCCTAGGGTGCCGCTGCAT     VPRVPLH        2     0
GTGCCTAGGGTGCTGCCGGCT     VPRVLPA        2     0
GTGCCTAGTAAGCCGTCTCCT     VPSKPSP        2     0
GTGCCTAGTACGAATGCTTTG     VPSTNAL        2     0
GTGCCTAGTACGATGTCGCAT     VPSTMSH        2     0
GTGCCTAGTACGCCTGCGTGT     VPSTPAC        2     0
GTGCCTAGTACGCGGCATCCG     VPSTRHP        2     0
GTGCCTAGTACTAGTCTTGTG     VPSTSLV        2     0
GTGCCTAGTAGGCCGCAGCAG     VPSRPQQ        2     0
GTGCCTAGTAGGGCTCTGGCT     VPSRALA        2     0
GTGCCTAGTAGTCGGGTTCTT     VPSSRVL        2     0
GTGCCTAGTAGTTATCCTCCG     VPSSYPP        2     0
GTGCCTAGTCAGCTTGATTCG     VPSQLDS        2     0
GTGCCTAGTCCTCCGCAGTGG     VPSPPQW        2     0
GTGCCTAGTCCTTCGCAGAAT     VPSPSQN        2     0
GTGCCTAGTCCTTCGCCGCCG     VPSPSPP        2     0
GTGCCTAGTCCTTGGGTGTGG     VPSPWVW        2     0
GTGCCTAGTCGTGCTCTTTCG     VPSRALS        2     0
GTGCCTAGTCTTACTGCTCCT     VPSLTAP        2     0
GTGCCTAGTCTTCCTCATGGT     VPSLPHG        2     0
GTGCCTAGTGCTCCGCCGTTG     VPSAPPL        2     0
GTGCCTAGTGTGCGGTCGGAG     VPSVRSE        2     0
GTGCCTAGTTCGAAGAGTACT     VPSSKST        2     0
GTGCCTAGTTTGCCTCAGTGG     VPSLPQW        2     0
GTGCCTATGAATATGTGGTAT     VPMNMWY        2     0
GTGCCTATGAATCCTTTGAAT     VPMNPLN        2     0
GTGCCTATGAATGCGCATTCG     VPMNAHS        2     0
GTGCCTATGACGCCGAGTCAG     VPMTPSQ        2     0
GTGCCTATGACTCTTCCGCGT     VPMTLPR        2     0
GTGCCTATGACTGTTCAGCAT     VPMTVQH        2     0
GTGCCTATGAGGTTGCATTGT     VPMRLHC        2     0
GTGCCTATGATGCCGAAGCGT     VPMMPKR        2     0
GTGCCTATGATTACGCAGTCT     VPMITQS        2     0
GTGCCTATGATTGATATGTTG     VPMIDML        2     0
GTGCCTATGCAGCCTACGATG     VPMQPTM        2     0
GTGCCTATGCAGCTGCCTCAT     VPMQLPH        2     0
GTGCCTATGCATGCTCTGACT     VPMHALT        2     0
GTGCCTATGCATGTTCTGTTG     VPMHVLL        2     0
GTGCCTATGCATTAGGGGCCT     VPMHQGP        2     0
GTGCCTATGCCGCAGTCGGAT     VPMPQSD        2     0
GTGCCTATGCCGGGTACTCAG     VPMPGTQ        2     0
GTGCCTATGCCTAATGATTTT     VPMPNDF        2     0
GTGCCTATGCCTACGTCTCTG     VPMPTSL        2     0
GTGCCTATGCCTACTTCGCAT     VPMPTSH        2     0
GTGCCTATGCCTAGTACGCAT     VPMPSTH        2     0
GTGCCTATGCCTCATCGTCAG     VPMPHRQ        2     0
GTGCCTATGCCTCCTCGTCAT     VPMPPRH        2     0
GTGCCTATGCCTCTGAGGCCG     VPMPLRP        2     0
GTGCCTATGCCTTTGACGCTT     VPMPLTL        2     0
GTGCCTATGCGTATGCCGTCG     VPMRMPS        2     0
GTGCCTATGCTGAGGACTAGT     VPMLRTS        2     0
GTGCCTATGCTGCATATGCCG     VPMLHMP        2     0
GTGCCTATGCTGCCGACGCCT     VPMLPTP        2     0
GTGCCTATGCTTGGTATGTTT     VPMLGMF        2     0
GTGCCTATGCTTTTTCCGGTG     VPMLFPV        2     0
GTGCCTATGGAGCATCATTCT     VPMEHHS        2     0
GTGCCTATGGAGGATCAGAGT     VPMEDQS        2     0
GTGCCTATGGATCTTTCTCGT     VPMDLSR        2     0
GTGCCTATGGCGATTCGTGTT     VPMAIRV        2     0
GTGCCTATGGGAATGCCTGAT     VPMGMPD        2     0
GTGCCTATGGGGACTTAGACT     VPMGTQT        2     0
GTGCCTATGGGGGGTAATAGT     VPMGGNS        2     0
GTGCCTATGGGTACTCTTCGT     VPMGTLR        2     0
GTGCCTATGGTTTATCCTGGT     VPMVYPG        2     0
GTGCCTATGTCGCCGCTTGTT     VPMSPLV        2     0
GTGCCTATGTCGCCGGCTCTT     VPMSPAL        2     0
GTGCCTATGTCGCCGGGTTAT     VPMSPGY        2     0
GTGCCTATGTCTGCGCCTACG     VPMSAPT        2     0
GTGCCTATGTCTGCGCTTCCG     VPMSALP        2     0
GTGCCTATGTTGGTTACTTCT     VPMLVTS        2     0
GTGCCTATGTTTCGTACGCAG     VPMFRTQ        2     0
GTGCCTATGTTTCTGGCGTCT     VPMFLAS        2     0
GTGCCTATTACGCCGACTCGT     VPITPTR        2     0
GTGCCTATTCAGTGGCTTCGT     VPIQWLR        2     0
GTGCCTATTCAGTTGCTGAGG     VPIQLLR        2     0
GTGCCTATTCATCCTTCTCTT     VPIHPSL        2     0
GTGCCTATTCCGACTGCTGGT     VPIPTAG        2     0
GTGCCTATTCCGACTTATTCT     VPIPTYS        2     0
GTGCCTATTCGGACGGGTACT     VPIRTGT        2     0
GTGCCTATTCGTCCTCCTCAA     VPIRPPQ        2     0
GTGCCTATTGAGCCTCTTCTG     VPIEPLL        2     0
GTGCCTATTGCGAATACGCGG     VPIANTR        2     0
GTGCCTATTGCGGGGCTTACT     VPIAGLT        2     0
GTGCCTATTGTGGTGCCGTAT     VPIVVPY        2     0
GTGCCTCAAGGTTAGACTCCT     VPQGQTP        2     0
GTGCCTCAGAAGCGTAATGTT     VPQKRNV        2     0
GTGCCTCAGAAGTATCGGAAT     VPQKYRN        2     0
GTGCCTCAGAATCCGGCGTCT     VPQNPAS        2     0
GTGCCTCAGACGCCTACGTAT     VPQTPTY        2     0
GTGCCTCAGAGGGTGGATATG     VPQRVDM        2     0
GTGCCTCAGAGTACTCTGCCG     VPQSTLP        2     0
GTGCCTCAGATGCAGATGGAG     VPQMQME        2     0
GTGCCTCAGATGTCTTCTGCG     VPQMSSA        2     0
GTGCCTCAGATTCCGCCTCCT     VPQIPPP        2     0
GTGCCTCAGATTGCTACTCTG     VPQIATL        2     0
GTGCCTCAGCAACAGGGTGTT     VPQQQGV        2     0
GTGCCTCAGCAGAATGCGTTT     VPQQNAF        2     0
GTGCCTCAGCAGACTGATCCT     VPQQTDP        2     0
GTGCCTCAGCAGCATCCTCGG     VPQQHPR        2     0
GTGCCTCAGCAGCTTTGGAAG     VPQQLWK        2     0
GTGCCTCAGCAGTCGCCGTCG     VPQQSPS        2     0
GTGCCTCAGCAGTCGCGTCCT     VPQQSRP        2     0
GTGCCTCAGCATACTCCTACG     VPQHTPT        2     0
GTGCCTCAGCATGCTCCGAAG     VPQHAPK        2     0
GTGCCTCAGCATTATGCTCGG     VPQHYAR        2     0
GTGCCTCAGCCGACTAAGCTT     VPQPTKL        2     0
GTGCCTCAGCCGCATTCTTAG     VPQPHSQ        2     0
GTGCCTCAGCCGCCTACTCGG     VPQPPTR        2     0
GTGCCTCAGCCGGTGATGGTG     VPQPVMV        2     0
GTGCCTCAGCCGTTGATTTGG     VPQPLIW        2     0
GTGCCTCAGCCTACGTTGACG     VPQPTLT        2     0
GTGCCTCAGCCTCAGTTGTTG     VPQPQLL        2     0
GTGCCTCAGCCTGTGACTTAT     VPQPVTY        2     0
GTGCCTCAGCGGACTACGATG     VPQRTTM        2     0
GTGCCTCAGCGGCTTCTGGCG     VPQRLLA        2     0
GTGCCTCAGCGGTGGCTGCCG     VPQRWLP        2     0
GTGCCTCAGCGTAATCCTGTT     VPQRNPV        2     0
GTGCCTCAGCGTAGTCCTATG     VPQRSPM        2     0
GTGCCTCAGCGTGCGGCTCAT     VPQRAAH        2     0
GTGCCTCAGCTGCATACTGGG     VPQLHTG        2     0
GTGCCTCAGCTGCCGACTTGT     VPQLPTC        2     0
GTGCCTCAGCTGCTGAGTACT     VPQLLST        2     0
GTGCCTCAGCTGGTTAGGCTT     VPQLVRL        2     0
GTGCCTCAGCTGTTTAGTGTG     VPQLFSV        2     0
GTGCCTCAGCTTACTACGGTG     VPQLTTV        2     0
GTGCCTCAGCTTCTACCTTGG     VPQLLPW        2     0
GTGCCTCAGCTTCTGCTTCCG     VPQLLLP        2     0
GTGCCTCAGGAGCAGCCTAAG     VPQEQPK        2     0
GTGCCTCAGGAGCGTACTTAT     VPQERTY        2     0
GTGCCTCAGGGACCTCGTCCG     VPQGPRP        2     0
GTGCCTCAGGGGAAGCCGGGT     VPQGKPG        2     0
GTGCCTCAGGGTCAGAGTAGT     VPQGQSS        2     0
GTGCCTCAGGGTCATGCGCCT     VPQGHAP        2     0
GTGCCTCAGGTGAATCTTTGG     VPQVNLW        2     0
GTGCCTCAGGTGTATTATCAG     VPQVYYQ        2     0
GTGCCTCAGGTTGGTGCGGTT     VPQVGAV        2     0
GTGCCTCAGTAGATGACGATG     VPQQMTM        2     0
GTGCCTCAGTATGATTGGGAT     VPQYDWD        2     0
GTGCCTCAGTCGATGAAGGTT     VPQSMKV        2     0
GTGCCTCAGTCGCGTCTTTCT     VPQSRLS        2     0
GTGCCTCAGTCGCTAACTCAT     VPQSLTH        2     0
GTGCCTCAGTCGGTGACGCGG     VPQSVTR        2     0
GTGCCTCAGTCTACTCCTGTG     VPQSTPV        2     0
GTGCCTCAGTCTAGGCTGTTG     VPQSRLL        2     0
GTGCCTCAGTCTCCGTTTCCT     VPQSPFP        2     0
GTGCCTCAGTCTCCTCGTTTG     VPQSPRL        2     0
GTGCCTCAGTTTTATCTTGGT     VPQFYLG        2     0
GTGCCTCATAAGCCGTCGCGT     VPHKPSR        2     0
GTGCCTCATAATCGTGCTACT     VPHNRAT        2     0
GTGCCTCATACGTTTAAGCCT     VPHTFKP        2     0
GTGCCTCATAGTATGCGTCCT     VPHSMRP        2     0
GTGCCTCATAGTCCTCTGCCG     VPHSPLP        2     0
GTGCCTCATAGTGGTTCTCCG     VPHSGSP        2     0
GTGCCTCATATGCATACTTCT     VPHMHTS        2     0
GTGCCTCATCAGATTGTGACG     VPHQIVT        2     0
GTGCCTCATCAGCATGCGGGT     VPHQHAG        2     0
GTGCCTCATCAGGTGCCGCTG     VPHQVPL        2     0
GTGCCTCATCAGTGGCGTTCG     VPHQWRS        2     0
GTGCCTCATCATCTGGCTCTG     VPHHLAL        2     0
GTGCCTCATCCGCGTTGGACG     VPHPRWT        2     0
GTGCCTCATCCGCGTTTTATT     VPHPRFI        2     0
GTGCCTCATCCGCTGCCTCCG     VPHPLPP        2     0
GTGCCTCATCCTACTCCTCCG     VPHPTPP        2     0
GTGCCTCATCCTCAGGTTACT     VPHPQVT        2     0
GTGCCTCATCCTTCGCATTAT     VPHPSHY        2     0
GTGCCTCATCGGTGGCCGAAT     VPHRWPN        2     0
GTGCCTCATCGTAGTACTCCT     VPHRSTP        2     0
GTGCCTCATCTGATGGTTACG     VPHLMVT        2     0
GTGCCTCATCTGCTGTATTAT     VPHLLYY        2     0
GTGCCTCATCTTCCGCCGCTT     VPHLPPL        2     0
GTGCCTCATGATCCGCCTACT     VPHDPPT        2     0
GTGCCTCATGCGCCTGCTACG     VPHAPAT        2     0
GTGCCTCATGCGCTGCTTCCG     VPHALLP        2     0
GTGCCTCATGCGGGGAGGCTG     VPHAGRL        2     0
GTGCCTCATGCTCAGTTGTAT     VPHAQLY        2     0
GTGCCTCATGCTGGTAATCTT     VPHAGNL        2     0
GTGCCTCATGGGAAGACGCTT     VPHGKTL        2     0
GTGCCTCATGGGTCTACTGTG     VPHGSTV        2     0
GTGCCTCATGGTCTTACGCGT     VPHGLTR        2     0
GTGCCTCATGTGCCGAGTCAT     VPHVPSH        2     0
GTGCCTCATTTTAGTCTTCGA     VPHFSLR        2     0
GTGCCTCCGAAGATTCATCCT     VPPKIHP        2     0
GTGCCTCCGACGCATAGTATG     VPPTHSM        2     0
GTGCCTCCGACGCTGCCTCTT     VPPTLPL        2     0
GTGCCTCCGACGGGTAAGCGG     VPPTGKR        2     0
GTGCCTCCGACGTGGCCTCTG     VPPTWPL        2     0
GTGCCTCCGACGTGGTAGAAG     VPPTWQK        2     0
GTGCCTCCGACTACGACGCTT     VPPTTTL        2     0
GTGCCTCCGACTATGCTGCCT     VPPTMLP        2     0
GTGCCTCCGACTCCTAATACT     VPPTPNT        2     0
GTGCCTCCGAGTACGCTTTCT     VPPSTLS        2     0
GTGCCTCCGAGTATGATGCTG     VPPSMML        2     0
GTGCCTCCGAGTATGTGGGGG     VPPSMWG        2     0
GTGCCTCCGAGTGTGCTTGGG     VPPSVLG        2     0
GTGCCTCCGAGTGTTTCTAGG     VPPSVSR        2     0
GTGCCTCCGATGAATTCTTTG     VPPMNSL        2     0
GTGCCTCCGATGTCGCAGTGG     VPPMSQW        2     0
GTGCCTCCGCAGACGACTTCG     VPPQTTS        2     0
GTGCCTCCGCAGATTCCTGAT     VPPQIPD        2     0
GTGCCTCCGCAGTCGAGTCGT     VPPQSSR        2     0
GTGCCTCCGCATCCGACTTAT     VPPHPTY        2     0
GTGCCTCCGCATCTGCCTACT     VPPHLPT        2     0
GTGCCTCCGCATGATCCGTGG     VPPHDPW        2     0
GTGCCTCCGCCGACGTTTAAG     VPPPTFK        2     0
GTGCCTCCGCCGATTAGGGGG     VPPPIRG        2     0
GTGCCTCCGCCGCCTCGTTCT     VPPPPRS        2     0
GTGCCTCCGCCGCGGGTGTTG     VPPPRVL        2     0
GTGCCTCCGCCGGTTAGGAGT     VPPPVRS        2     0
GTGCCTCCGCCGTATCGTATG     VPPPYRM        2     0
GTGCCTCCGCCTATTCATATG     VPPPIHM        2     0
GTGCCTCCGCCTTATACGGTT     VPPPYTV        2     0
GTGCCTCCGCCTTTTTCGTTG     VPPPFSL        2     0
GTGCCTCCGCGGATTTTGCCT     VPPRILP        2     0
GTGCCTCCGCGTATTCCTGCT     VPPRIPA        2     0
GTGCCTCCGCGTCATACGTTG     VPPRHTL        2     0
GTGCCTCCGCGTCCTCCTGGT     VPPRPPG        2     0
GTGCCTCCGCGTCTGTTGTCT     VPPRLLS        2     0
GTGCCTCCGCTGAATAGTCGT     VPPLNSR        2     0
GTGCCTCCGCTGAATGCTATG     VPPLNAM        2     0
GTGCCTCCGCTGACTATGTCG     VPPLTMS        2     0
GTGCCTCCGCTTACTAAGATT     VPPLTKI        2     0
GTGCCTCCGCTTATTACTTAG     VPPLITQ        2     0
GTGCCTCCGGATCCTCTTCTT     VPPDPLL        2     0
GTGCCTCCGGATCCTTAGGTG     VPPDPQV        2     0
GTGCCTCCGGATGCTTAGAAT     VPPDAQN        2     0
GTGCCTCCGGATTCGCTGCGT     VPPDSLR        2     0
GTGCCTCCGGCTATGCGTCCT     VPPAMRP        2     0
GTGCCTCCGGGGAAGGGTCTG     VPPGKGL        2     0
GTGCCTCCGGGTCTGGCGCTG     VPPGLAL        2     0
GTGCCTCCGGTGACTATTAGG     VPPVTIR        2     0
GTGCCTCCGGTGGGTGCTGGT     VPPVGAG        2     0
GTGCCTCCGTAGGCTTATATT     VPPQAYI        2     0
GTGCCTCCGTATCCTGGGGTT     VPPYPGV        2     0
GTGCCTCCGTCTCATCGGGCT     VPPSHRA        2     0
GTGCCTCCGTGTGTGCCTGAT     VPPCVPD        2     0
GTGCCTCCGTTTCAGCCTCCT     VPPFQPP        2     0
GTGCCTCCGTTTGTTCCTCGG     VPPFVPR        2     0
GTGCCTCCTAAGATTGATAAT     VPPKIDN        2     0
GTGCCTCCTACGATGCCTAAT     VPPTMPN        2     0
GTGCCTCCTACGCCGGTAAGT     VPPTPVS        2     0
GTGCCTCCTACGCTGACGGAT     VPPTLTD        2     0
GTGCCTCCTACGGCTTATGCG     VPPTAYA        2     0
GTGCCTCCTACTACGATTGAT     VPPTTID        2     0
GTGCCTCCTACTCCTGCGCCT     VPPTPAP        2     0
GTGCCTCCTAGTACGGCGAGT     VPPSTAS        2     0
GTGCCTCCTAGTCTTGCGTTT     VPPSLAF        2     0
GTGCCTCCTATGCTGCCGTGG     VPPMLPW        2     0
GTGCCTCCTCAGCTGCAGTTT     VPPQLQF        2     0
GTGCCTCCTCAGCTGGATCGT     VPPQLDR        2     0
GTGCCTCCTCAGCTTCCTACG     VPPQLPT        2     0
GTGCCTCCTCATCGTAATAGT     VPPHRNS        2     0
GTGCCTCCTCCGCGTCCTATT     VPPPRPI        2     0
GTGCCTCCTCCTACGCGTTGG     VPPPTRW        2     0
GTGCCTCCTCGGATTGTGCAT     VPPRIVH        2     0
GTGCCTCCTCGTCCGCATTTT     VPPRPHF        2     0
GTGCCTCCTCTTACGAATCCT     VPPLTNP        2     0
GTGCCTCCTCTTGATGTGCTT     VPPLDVL        2     0
GTGCCTCCTGAGCTTTGGTAT     VPPELWY        2     0
GTGCCTCCTGATCAGGTGGAT     VPPDQVD        2     0
GTGCCTCCTGATCAGTTTCTT     VPPDQFL        2     0
GTGCCTCCTGATCCGCTTCAT     VPPDPLH        2     0
GTGCCTCCTGCTCATGGTTTG     VPPAHGL        2     0
GTGCCTCCTGCTCTGACTCCG     VPPALTP        2     0
GTGCCTCCTGCTCTTTCTTCT     VPPALSS        2     0
GTGCCTCCTGCTGCTCGTCCG     VPPAARP        2     0
GTGCCTCCTGGGCTGTGGGCT     VPPGLWA        2     0
GTGCCTCCTGGTCCGCATGTG     VPPGPHV        2     0
GTGCCTCCTGTGAAGAAGCAT     VPPVKKH        2     0
GTGCCTCCTGTGCATTTTCAT     VPPVHFH        2     0
GTGCCTCCTGTGTCTTCGCTG     VPPVSSL        2     0
GTGCCTCCTGTTCCTATGCAG     VPPVPMQ        2     0
GTGCCTCCTGTTCTTAGTCTT     VPPVLSL        2     0
GTGCCTCCTTCGCCTAAGTAT     VPPSPKY        2     0
GTGCCTCCTTGGGGGGGTCAT     VPPWGGH        2     0
GTGCCTCGGAATATTCCTTCT     VPRNIPS        2     0
GTGCCTCGGAATTTGCATCCT     VPRNLHP        2     0
GTGCCTCGGACGGTTCATAGG     VPRTVHR        2     0
GTGCCTCGGACTATGAATCTT     VPRTMNL        2     0
GTGCCTCGGACTGCAGGTAGT     VPRTAGS        2     0
GTGCCTCGGACTGCTAGTGTT     VPRTASV        2     0
GTGCCTCGGACTGCTCATCAG     VPRTAHQ        2     0
GTGCCTCGGACTTGTGAGCCG     VPRTCEP        2     0
GTGCCTCGGAGTACGATGGCG     VPRSTMA        2     0
GTGCCTCGGAGTTCGGATCTT     VPRSSDL        2     0
GTGCCTCGGATGAATGGGATT     VPRMNGI        2     0
GTGCCTCGGATGATTCCTTCG     VPRMIPS        2     0
GTGCCTCGGATGGAGACTCTT     VPRMETL        2     0
GTGCCTCGGATTGATTCGGCG     VPRIDSA        2     0
GTGCCTCGGCAGATTCCGTCT     VPRQIPS        2     0
GTGCCTCGGCAGCCTACTCCT     VPRQPTP        2     0
GTGCCTCGGCATCCTATTCAG     VPRHPIQ        2     0
GTGCCTCGGCATGATCCTGCT     VPRHDPA        2     0
GTGCCTCGGCCTAGTAGTAAT     VPRPSSN        2     0
GTGCCTCGGCCTAGTGAGACG     VPRPSET        2     0
GTGCCTCGGCCTGGTTATTCG     VPRPGYS        2     0
GTGCCTCGGCTGTATCTTGGT     VPRLYLG        2     0
GTGCCTCGGCTTCATCATTAT     VPRLHHY        2     0
GTGCCTCGGCTTCCTCCTCCG     VPRLPPP        2     0
GTGCCTCGGGAGACTAATATG     VPRETNM        2     0
GTGCCTCGGGATAATTATGAG     VPRDNYE        2     0
GTGCCTCGGGATCCGCTGTTG     VPRDPLL        2     0
GTGCCTCGGGATCTTAATCAT     VPRDLNH        2     0
GTGCCTCGGGATTCGCTTGAT     VPRDSLD        2     0
GTGCCTCGGGCGCTGGCTATT     VPRALAI        2     0
GTGCCTCGGGCGGTTCAGCTT     VPRAVQL        2     0
GTGCCTCGGGCTGGGTCTGTG     VPRAGSV        2     0
GTGCCTCGGGGGCTGCAGTGG     VPRGLQW        2     0
GTGCCTCGGGTTACTATGTCG     VPRVTMS        2     0
GTGCCTCGGGTTCATTTGCCG     VPRVHLP        2     0
GTGCCTCGGGTTCCGCATCAT     VPRVPHH        2     0
GTGCCTCGGTATCCTCCTACG     VPRYPPT        2     0
GTGCCTCGGTATCCTGCTCCT     VPRYPAP        2     0
GTGCCTCGGTATGTTCTGTCT     VPRYVLS        2     0
GTGCCTCGGTCGCTTATTGGG     VPRSLIG        2     0
GTGCCTCGGTCTCCTGCTCAG     VPRSPAQ        2     0
GTGCCTCGGTCTCTTTTGCAT     VPRSLLH        2     0
GTGCCTCGGTGGGTTATTTAT     VPRWVIY        2     0
GTGCCTCGGTTTCTTATGTTG     VPRFLML        2     0
GTGCCTCGTAATACTAATGTG     VPRNTNV        2     0
GTGCCTCGTAATACTGCGCTT     VPRNTAL        2     0
GTGCCTCGTAATTCGCTGCTT     VPRNSLL        2     0
GTGCCTCGTACGATTACTGTT     VPRTITV        2     0
GTGCCTCGTATGCCGACTCTG     VPRMPTL        2     0
GTGCCTCGTCAGCATCCTCAT     VPRQHPH        2     0
GTGCCTCGTCATCAGCTGCAG     VPRHQLQ        2     0
GTGCCTCGTCATCTTCTTCCG     VPRHLLP        2     0
GTGCCTCGTCCTAATTTGTAG     VPRPNLQ        2     0
GTGCCTCGTCCTCAGCATGTT     VPRPQHV        2     0
GTGCCTCGTCCTCAGCTTCAT     VPRPQLH        2     0
GTGCCTCGTCCTCCGTATTTT     VPRPPYF        2     0
GTGCCTCGTCCTGCGCGTATG     VPRPARM        2     0
GTGCCTCGTCCTTCTCTGTCG     VPRPSLS        2     0
GTGCCTCGTCCTTTTCCTTCT     VPRPFPS        2     0
GTGCCTCGTCTGACGTCTATT     VPRLTSI        2     0
GTGCCTCGTCTGGGTCCGTTG     VPRLGPL        2     0
GTGCCTCGTCTTAGTGTTCCG     VPRLSVP        2     0
GTGCCTCGTGAGGCTTCGCTG     VPREASL        2     0
GTGCCTCGTGATATTGCGCCT     VPRDIAP        2     0
GTGCCTCGTGATATTTTGCGG     VPRDILR        2     0
GTGCCTCGTGATCATCCTTCG     VPRDHPS        2     0
GTGCCTCGTGCGATTCCGATG     VPRAIPM        2     0
GTGCCTCGTGCGCCTTCGAAG     VPRAPSK        2     0
GTGCCTCGTGCGGGGGTGATG     VPRAGVM        2     0
GTGCCTCGTGCGTCTCCGTAT     VPRASPY        2     0
GTGCCTCGTGCTACTGAGGAT     VPRATED        2     0
GTGCCTCGTGTGAGTAGTGCT     VPRVSSA        2     0
GTGCCTCGTGTGGCGGCTGGG     VPRVAAG        2     0
GTGCCTCTGAAGAATCCTCCG     VPLKNPP        2     0
GTGCCTCTGAAGGATACTGGG     VPLKDTG        2     0
GTGCCTCTGACTCCTACTCCT     VPLTPTP        2     0
GTGCCTCTGAGGCTTACTAAT     VPLRLTN        2     0
GTGCCTCTGAGGGTTGCGCCG     VPLRVAP        2     0
GTGCCTCTGAGTCGGATTCCG     VPLSRIP        2     0
GTGCCTCTGATTACGGCGGGT     VPLITAG        2     0
GTGCCTCTGATTGCGACTACT     VPLIATT        2     0
GTGCCTCTGCAGCTGGTTCCT     VPLQLVP        2     0
GTGCCTCTGCATAATCATGAT     VPLHNHD        2     0
GTGCCTCTGCATCCGTGGCTG     VPLHPWL        2     0
GTGCCTCTGCATCCTACTACT     VPLHPTT        2     0
GTGCCTCTGCATGTGCTTCTG     VPLHVLL        2     0
GTGCCTCTGCCGATTCATGGT     VPLPIHG        2     0
GTGCCTCTGCCGCCGACTCAT     VPLPPTH        2     0
GTGCCTCTGCCGCGTACTTAT     VPLPRTY        2     0
GTGCCTCTGCCGTGTATGTCT     VPLPCMS        2     0
GTGCCTCTGCCTGATGCTGGG     VPLPDAG        2     0
GTGCCTCTGCCTTTTACTAAG     VPLPFTK        2     0
GTGCCTCTGCGGGGGTTGAAT     VPLRGLN        2     0
GTGCCTCTGCGGGTTCCGTCG     VPLRVPS        2     0
GTGCCTCTGCGTCTGACTCAG     VPLRLTQ        2     0
GTGCCTCTGCTGGTTATTGCG     VPLLVIA        2     0
GTGCCTCTGCTTCATGGGCTT     VPLLHGL        2     0
GTGCCTCTGGAGCTGGGTCTG     VPLELGL        2     0
GTGCCTCTGGATGTGATGTAT     VPLDVMY        2     0
GTGCCTCTGGATTGGCGTTCG     VPLDWRS        2     0
GTGCCTCTGGTGCTGGGTCAT     VPLVLGH        2     0
GTGCCTCTGGTGTCGGGTACT     VPLVSGT        2     0
GTGCCTCTGTCTCGTGCGCAG     VPLSRAQ        2     0
GTGCCTCTTAAGGGGCTGGCT     VPLKGLA        2     0
GTGCCTCTTAGGCCGCTTTCG     VPLRPLS        2     0
GTGCCTCTTATGCCGCTTTAG     VPLMPLQ        2     0
GTGCCTCTTATGTCGCCTCAG     VPLMSPQ        2     0
GTGCCTCTTATTCCTACTCCT     VPLIPTP        2     0
GTGCCTCTTCATAAGCATCCG     VPLHKHP        2     0
GTGCCTCTTGAGGTTCCGCTG     VPLEVPL        2     0
GTGCCTCTTGAGGTTCCTGTG     VPLEVPV        2     0
GTGCCTCTTGATCCTACGCTG     VPLDPTL        2     0
GTGCCTCTTGGGGCGCCGTTT     VPLGAPF        2     0
GTGCCTCTTTTGCCGCCTAAG     VPLLPPK        2     0
GTGCCTGAGAATCTGGGGCCT     VPENLGP        2     0
GTGCCTGAGACGAGTCGTACT     VPETSRT        2     0
GTGCCTGAGACTGATCCGCCG     VPETDPP        2     0
GTGCCTGAGAGTCAGAGTTAT     VPESQSY        2     0
GTGCCTGAGCAGTCGAGTAGG     VPEQSSR        2     0
GTGCCTGAGCAGTCGGCGCTT     VPEQSAL        2     0
GTGCCTGAGCCGCAGACGCGT     VPEPQTR        2     0
GTGCCTGAGCCGCATCCTGGT     VPEPHPG        2     0
GTGCCTGAGCCGCTGACTTGG     VPEPLTW        2     0
GTGCCTGAGCTGATGAGGATT     VPELMRI        2     0
GTGCCTGAGCTGCATCATAAT     VPELHHN        2     0
GTGCCTGAGCTGCCTTCTCCT     VPELPSP        2     0
GTGCCTGAGCTGTCTGGGCTT     VPELSGL        2     0
GTGCCTGAGCTTGGTGTGTTT     VPELGVF        2     0
GTGCCTGAGCTTGTTGAGAAG     VPELVEK        2     0
GTGCCTGAGGAGTTTGCGTGG     VPEEFAW        2     0
GTGCCTGAGGGTCTTCGTAAT     VPEGLRN        2     0
GTGCCTGATAAGCATGCGAAT     VPDKHAN        2     0
GTGCCTGATAAGGAGCTGGCT     VPDKELA        2     0
GTGCCTGATAATCTGAAGCTG     VPDNLKL        2     0
GTGCCTGATACGACGAAGCCT     VPDTTKP        2     0
GTGCCTGATATTCAGACTGTG     VPDIQTV        2     0
GTGCCTGATCAGCATATTCAT     VPDQHIH        2     0
GTGCCTGATCATCGTCCGCCT     VPDHRPP        2     0
GTGCCTGATCCGAGTACGCTT     VPDPSTL        2     0
GTGCCTGATGTTCCGAATCGT     VPDVPNR        2     0
GTGCCTGATGTTCCGTGGGGT     VPDVPWG        2     0
GTGCCTGATTCGTGGATGCTT     VPDSWML        2     0
GTGCCTGCGAAGAGTACTAAT     VPAKSTN        2     0
GTGCCTGCGAAGGAGCAGTCG     VPAKEQS        2     0
GTGCCTGCGAATCCGCCTATT     VPANPPI        2     0
GTGCCTGCGAATCTGCCTCCG     VPANLPP        2     0
GTGCCTGCGAATGATCTTGAT     VPANDLD        2     0
GTGCCTGCGACGCCTATGCGG     VPATPMR        2     0
GTGCCTGCGACTATGACTACG     VPATMTT        2     0
GTGCCTGCGACTCAGCGTCCT     VPATQRP        2     0
GTGCCTGCGAGGTCTTGGTAT     VPARSWY        2     0
GTGCCTGCGAGTAATGCTGCG     VPASNAA        2     0
GTGCCTGCGAGTGTTCCGTTG     VPASVPL        2     0
GTGCCTGCGATGGGTCTTATG     VPAMGLM        2     0
GTGCCTGCGATTGAGCTGTAT     VPAIELY        2     0
GTGCCTGCGCAGACTGGTCCG     VPAQTGP        2     0
GTGCCTGCGCAGATGACTAAT     VPAQMTN        2     0
GTGCCTGCGCAGGGTAGGAGT     VPAQGRS        2     0
GTGCCTGCGCCGGATCATACT     VPAPDHT        2     0
GTGCCTGCGCCGGATGCTCGT     VPAPDAR        2     0
GTGCCTGCGCCTATTCCTCGT     VPAPIPR        2     0
GTGCCTGCGCCTCCTAATCAT     VPAPPNH        2     0
GTGCCTGCGCGTACTGGGGTG     VPARTGV        2     0
GTGCCTGCGCGTCCTACTTAG     VPARPTQ        2     0
GTGCCTGCGCGTGAGACGATT     VPARETI        2     0
GTGCCTGCGCTGCCTCCGCCT     VPALPPP        2     0
GTGCCTGCGCTTGAGGTTGGG     VPALEVG        2     0
GTGCCTGCGGAGTTGCTTGAT     VPAELLD        2     0
GTGCCTGCGGATCCGGCGCCT     VPADPAP        2     0
GTGCCTGCGGATCGTGAGCAT     VPADREH        2     0
GTGCCTGCGGATGCTAAGTCG     VPADAKS        2     0
GTGCCTGCGGGGGCTAGTCGT     VPAGASR        2     0
GTGCCTGCGGGTTGGCCTTCG     VPAGWPS        2     0
GTGCCTGCGGTTCCGCCTAGG     VPAVPPR        2     0
GTGCCTGCGGTTCCTCAGATG     VPAVPQM        2     0
GTGCCTGCGTATAGGCCTCCG     VPAYRPP        2     0
GTGCCTGCGTCTTTTACTCCT     VPASFTP        2     0
GTGCCTGCGTTTACTTCTCCG     VPAFTSP        2     0
GTGCCTGCTAAGCCTCCGATT     VPAKPPI        2     0
GTGCCTGCTAAGCTTCTTCCG     VPAKLLP        2     0
GTGCCTGCTAATAATGAGCTT     VPANNEL        2     0
GTGCCTGCTAATATTACGTCT     VPANITS        2     0
GTGCCTGCTAATCCGCTGCGG     VPANPLR        2     0
GTGCCTGCTACGAATGCGTCT     VPATNAS        2     0
GTGCCTGCTACTACTGATCCT     VPATTDP        2     0
GTGCCTGCTACTGTGCCTACG     VPATVPT        2     0
GTGCCTGCTATGGGTACTCTT     VPAMGTL        2     0
GTGCCTGCTATTAATAGGCTG     VPAINRL        2     0
GTGCCTGCTATTGGTGCTATT     VPAIGAI        2     0
GTGCCTGCTCAGACTCCTACT     VPAQTPT        2     0
GTGCCTGCTCATCCGCTTTAT     VPAHPLY        2     0
GTGCCTGCTCATGATTTGGTG     VPAHDLV        2     0
GTGCCTGCTCATGCTTCTGCG     VPAHASA        2     0
GTGCCTGCTCCGACGAGTTCG     VPAPTSS        2     0
GTGCCTGCTCCGTGGCTGCTG     VPAPWLL        2     0
GTGCCTGCTCCTACGCCTTCT     VPAPTPS        2     0
GTGCCTGCTCCTCCTGATCCG     VPAPPDP        2     0
GTGCCTGCTCCTCCTGCGATT     VPAPPAI        2     0
GTGCCTGCTCGGACGGTTTAG     VPARTVQ        2     0
GTGCCTGCTCGTACTCATACT     VPARTHT        2     0
GTGCCTGCTCGTCCTCCGGCG     VPARPPA        2     0
GTGCCTGCTCTGACTCCGCCT     VPALTPP        2     0
GTGCCTGCTCTTCCTGCTGTT     VPALPAV        2     0
GTGCCTGCTCTTCTTCCGTGG     VPALLPW        2     0
GTGCCTGCTGAGCCTATGACT     VPAEPMT        2     0
GTGCCTGCTGAGGTGCTTCCT     VPAEVLP        2     0
GTGCCTGCTGAGTTGCTGACT     VPAELLT        2     0
GTGCCTGCTGATAGGCATGGT     VPADRHG        2     0
GTGCCTGCTGATCGGCTGATG     VPADRLM        2     0
GTGCCTGCTGCATGTTGTGTT     VPAACCV        2     0
GTGCCTGCTGCGAAGGTGTCG     VPAAKVS        2     0
GTGCCTGCTGCGACTGGGGTG     VPAATGV        2     0
GTGCCTGCTGCGTATAGTCAT     VPAAYSH        2     0
GTGCCTGCTGCGTCTGATCCT     VPAASDP        2     0
GTGCCTGCTGCTAAGTCGAGG     VPAAKSR        2     0
GTGCCTGCTGCTAATTGTACT     VPAANCT        2     0
GTGCCTGCTGCTATGCCGATG     VPAAMPM        2     0
GTGCCTGCTGCTCCTTTTATG     VPAAPFM        2     0
GTGCCTGCTGCTTCGGATCGG     VPAASDR        2     0
GTGCCTGCTGGGACTGTGATG     VPAGTVM        2     0
GTGCCTGCTGGTAGTATGTTG     VPAGSML        2     0
GTGCCTGCTGTGGGGAGTACT     VPAVGST        2     0
GTGCCTGCTGTTACTAGTGAT     VPAVTSD        2     0
GTGCCTGCTGTTCCGACTGGT     VPAVPTG        2     0
GTGCCTGCTGTTCTGATTCAT     VPAVLIH        2     0
GTGCCTGCTTCTTTGCTGACG     VPASLLT        2     0
GTGCCTGCTTGGACGTATCGG     VPAWTYR        2     0
GTGCCTGCTTTGACGAAGTAT     VPALTKY        2     0
GTGCCTGGGAAGACGCATCTT     VPGKTHL        2     0
GTGCCTGGGAATCCTTAGATG     VPGNPQM        2     0
GTGCCTGGGACGCTGCTGAAG     VPGTLLK        2     0
GTGCCTGGGACTTTGCTGATG     VPGTLLM        2     0
GTGCCTGGGAGTTCGATGCAT     VPGSSMH        2     0
GTGCCTGGGATGCATATGGCT     VPGMHMA        2     0
GTGCCTGGGATGCGTGCTTCT     VPGMRAS        2     0
GTGCCTGGGCATTTTAGTCGG     VPGHFSR        2     0
GTGCCTGGGCCTATGATGGCT     VPGPMMA        2     0
GTGCCTGGGCCTGATATTTCT     VPGPDIS        2     0
GTGCCTGGGCCTGCTACTGCG     VPGPATA        2     0
GTGCCTGGGCGTGGTGCGTCT     VPGRGAS        2     0
GTGCCTGGGCGTGGTTTGTGG     VPGRGLW        2     0
GTGCCTGGGCTGGTTCATAAG     VPGLVHK        2     0
GTGCCTGGGCTTCCTGATTGG     VPGLPDW        2     0
GTGCCTGGGGAGCCGCTGCAG     VPGEPLQ        2     0
GTGCCTGGGGCGATGCTTTCG     VPGAMLS        2     0
GTGCCTGGGGCGTTGCCTTCT     VPGALPS        2     0
GTGCCTGGGTCGGCTCCTACG     VPGSAPT        2     0
GTGCCTGGGTTGACTTCTGAG     VPGLTSE        2     0
GTGCCTGGTAATCTGACTCAT     VPGNLTH        2     0
GTGCCTGGTACGCCTAATAAT     VPGTPNN        2     0
GTGCCTGGTACGGTGAATGAG     VPGTVNE        2     0
GTGCCTGGTACGTTGACGGTT     VPGTLTV        2     0
GTGCCTGGTAGTTATCAGCTG     VPGSYQL        2     0
GTGCCTGGTAGTTTTAGGCCT     VPGSFRP        2     0
GTGCCTGGTATGAAGGTGAAG     VPGMKVK        2     0
GTGCCTGGTCAGTCGCTTTAT     VPGQSLY        2     0
GTGCCTGGTCATCGTGATAAG     VPGHRDK        2     0
GTGCCTGGTCATCTTCCTTTT     VPGHLPF        2     0
GTGCCTGGTCATTATCCTGCT     VPGHYPA        2     0
GTGCCTGGTCCTACGACTTAG     VPGPTTQ        2     0
GTGCCTGGTCCTACGGTGATT     VPGPTVI        2     0
GTGCCTGGTCCTTCGCATCGT     VPGPSHR        2     0
GTGCCTGGTCGTCCGCTGCTT     VPGRPLL        2     0
GTGCCTGGTCTGTCTAAGTGT     VPGLSKC        2     0
GTGCCTGGTGCTCCGTCGTCT     VPGAPSS        2     0
GTGCCTGGTGCTCTGTCGCTT     VPGALSL        2     0
GTGCCTGGTGGGGTTGCGGGG     VPGGVAG        2     0
GTGCCTGGTGGTGCTCCTCAG     VPGGAPQ        2     0
GTGCCTGGTGGTGTTAGTCCT     VPGGVSP        2     0
GTGCCTGGTGTGCAGTATCCT     VPGVQYP        2     0
GTGCCTGGTGTGCTTCTTCTG     VPGVLLL        2     0
GTGCCTGGTTATAGTTCTAGT     VPGYSSS        2     0
GTGCCTGGTTCGCCGACTCTG     VPGSPTL        2     0
GTGCCTGTGAAGACGCTTTCT     VPVKTLS        2     0
GTGCCTGTGACGTCGATGTTG     VPVTSML        2     0
GTGCCTGTGACTATTCCGTTT     VPVTIPF        2     0
GTGCCTGTGACTCCGATGAAG     VPVTPMK        2     0
GTGCCTGTGACTCGGTCGCTT     VPVTRSL        2     0
GTGCCTGTGAGGGCGGATCGT     VPVRADR        2     0
GTGCCTGTGATGCTTCCGTAT     VPVMLPY        2     0
GTGCCTGTGATTAAGACTCCG     VPVIKTP        2     0
GTGCCTGTGATTGGGATGGAG     VPVIGME        2     0
GTGCCTGTGCAGAAGCGTCTG     VPVQKRL        2     0
GTGCCTGTGCAGCCTCCTAAT     VPVQPPN        2     0
GTGCCTGTGCATCATACTCAT     VPVHHTH        2     0
GTGCCTGTGCATCATGAGTGT     VPVHHEC        2     0
GTGCCTGTGCATGATAATTAG     VPVHDNQ        2     0
GTGCCTGTGCCGCTTCAGACT     VPVPLQT        2     0
GTGCCTGTGCGGACGGCTGTG     VPVRTAV        2     0
GTGCCTGTGCGGACTATGGAT     VPVRTMD        2     0
GTGCCTGTGCGGGTGCCTCTG     VPVRVPL        2     0
GTGCCTGTGCGGTCTACGTAT     VPVRSTY        2     0
GTGCCTGTGCGTCTTCATCTG     VPVRLHL        2     0
GTGCCTGTGCTGAATTCTTAT     VPVLNSY        2     0
GTGCCTGTGCTGCCGACTTCT     VPVLPTS        2     0
GTGCCTGTGCTGCCGATGCCG     VPVLPMP        2     0
GTGCCTGTGCTGGTGCATCAT     VPVLVHH        2     0
GTGCCTGTGCTTCCTGCTAAT     VPVLPAN        2     0
GTGCCTGTGCTTCGTACTACT     VPVLRTT        2     0
GTGCCTGTGCTTCTTCCGTCG     VPVLLPS        2     0
GTGCCTGTGCTTTCTCCTCCG     VPVLSPP        2     0
GTGCCTGTGGAGCGGGGGAGT     VPVERGS        2     0
GTGCCTGTGGATGATACGCTG     VPVDDTL        2     0
GTGCCTGTGGATGTGCCTGCG     VPVDVPA        2     0
GTGCCTGTGGGGACTGAGATG     VPVGTEM        2     0
GTGCCTGTGGGGCCTTTTCAG     VPVGPFQ        2     0
GTGCCTGTGGTGGCTTCGCCG     VPVVASP        2     0
GTGCCTGTGGTGTTTCATCCG     VPVVFHP        2     0
GTGCCTGTGGTTCCGCAGATT     VPVVPQI        2     0
GTGCCTGTGGTTCCGCCTCGT     VPVVPPR        2     0
GTGCCTGTGGTTCTGATTAGT     VPVVLIS        2     0
GTGCCTGTGGTTGCTCCGCGT     VPVVAPR        2     0
GTGCCTGTGGTTTATCAGCGT     VPVVYQR        2     0
GTGCCTGTGTAGCTGCTGCAT     VPVQLLH        2     0
GTGCCTGTGTCTCAGTCGCGT     VPVSQSR        2     0
GTGCCTGTGTGGAATCTTCGT     VPVWNLR        2     0
GTGCCTGTGTTGATTAAGGTG     VPVLIKV        2     0
GTGCCTGTTAAACTTCCGGAT     VPVKLPD        2     0
GTGCCTGTTAAGCTGTTTCGT     VPVKLFR        2     0
GTGCCTGTTATGACGTATGTG     VPVMTYV        2     0
GTGCCTGTTATGCGTGCGCCG     VPVMRAP        2     0
GTGCCTGTTCAGCCTCCGTAT     VPVQPPY        2     0
GTGCCTGTTCAGCCTTGGCCG     VPVQPWP        2     0
GTGCCTGTTCAGTTTACGCTT     VPVQFTL        2     0
GTGCCTGTTCATATGTCTCGT     VPVHMSR        2     0
GTGCCTGTTCATCCTAGTTCG     VPVHPSS        2     0
GTGCCTGTTCCGTGGTTTGAG     VPVPWFE        2     0
GTGCCTGTTCCTGAGCGTGCG     VPVPERA        2     0
GTGCCTGTTCGTACTCTGCCG     VPVRTLP        2     0
GTGCCTGTTCGTCCTTATCGG     VPVRPYR        2     0
GTGCCTGTTGAGCTGCTTACT     VPVELLT        2     0
GTGCCTGTTGATACGATGGTG     VPVDTMV        2     0
GTGCCTGTTGATACTACGCCT     VPVDTTP        2     0
GTGCCTGTTGCGCCTGCGTTG     VPVAPAL        2     0
GTGCCTGTTGCTTATTCTCGT     VPVAYSR        2     0
GTGCCTGTTGTGGCGGCGTTG     VPVVAAL        2     0
GTGCCTGTTTTGGGTCCTCTT     VPVLGPL        2     0
GTGCCTTAGAAGCTGTATCGG     VPQKLYR        2     0
GTGCCTTAGACTAGTGTGCGG     VPQTSVR        2     0
GTGCCTTAGAGTACGCTTATG     VPQSTLM        2     0
GTGCCTTAGATGACTACTTCT     VPQMTTS        2     0
GTGCCTTAGCATCATTCTGTG     VPQHHSV        2     0
GTGCCTTAGCTGACGCATGGT     VPQLTHG        2     0
GTGCCTTAGCTGACGTTGTTG     VPQLTLL        2     0
GTGCCTTAGCTGACTGATCCT     VPQLTDP        2     0
GTGCCTTAGCTGCCGAAGTTG     VPQLPKL        2     0
GTGCCTTAGCTTCTGCTTCGT     VPQLLLR        2     0
GTGCCTTAGGAGCATGCGCGT     VPQEHAR        2     0
GTGCCTTAGGATCCGCCTACG     VPQDPPT        2     0
GTGCCTTAGGCGATTGGTACG     VPQAIGT        2     0
GTGCCTTAGGCGGTTGCTATT     VPQAVAI        2     0
GTGCCTTAGGGGATGAGTCTG     VPQGMSL        2     0
GTGCCTTATAATCCTGGGCGT     VPYNPGR        2     0
GTGCCTTATACGCAGATGGTG     VPYTQMV        2     0
GTGCCTTATACGTCGTGGAAT     VPYTSWN        2     0
GTGCCTTATCATCAGCTGTCG     VPYHQLS        2     0
GTGCCTTATCCGCGGGCGCTG     VPYPRAL        2     0
GTGCCTTATCCTCAGCGTCCT     VPYPQRP        2     0
GTGCCTTATCCTCATATTACG     VPYPHIT        2     0
GTGCCTTATCTTCTGATACCG     VPYLLIP        2     0
GTGCCTTATGAGGGTGGGGTG     VPYEGGV        2     0
GTGCCTTCGAAGATTCCTTCG     VPSKIPS        2     0
GTGCCTTCGAAGTATCCTCCG     VPSKYPP        2     0
GTGCCTTCGACGACTACTGCT     VPSTTTA        2     0
GTGCCTTCGACGCCGCCTCAT     VPSTPPH        2     0
GTGCCTTCGACTGGGACGCAT     VPSTGTH        2     0
GTGCCTTCGATGACTTCGAGT     VPSMTSS        2     0
GTGCCTTCGCATATGCATAAT     VPSHMHN        2     0
GTGCCTTCGCGGAGTCTTGGT     VPSRSLG        2     0
GTGCCTTCGCGTCTGTATGAT     VPSRLYD        2     0
GTGCCTTCGTCTAGGTCTCTT     VPSSRSL        2     0
GTGCCTTCTAATGAGCGTGTT     VPSNERV        2     0
GTGCCTTCTAATGCGCTTACT     VPSNALT        2     0
GTGCCTTCTACTCCTACTTAT     VPSTPTY        2     0
GTGCCTTCTCGTACTATGCCG     VPSRTMP        2     0
GTGCCTTCTGATCCTCGTTCT     VPSDPRS        2     0
GTGCCTTCTGTTCGGCTTCAG     VPSVRLQ        2     0
GTGCCTTGGAAGGTTACTCCG     VPWKVTP        2     0
GTGCCTTGGACGGTGGTTTCT     VPWTVVS        2     0
GTGCCTTGGACTGCGTGGACG     VPWTAWT        2     0
GTGCCTTGGCAGCAGGTTCAG     VPWQQVQ        2     0
GTGCCTTGGCATATGAAGCAG     VPWHMKQ        2     0
GTGCCTTGGCCTGGGACTCAT     VPWPGTH        2     0
GTGCCTTGGCGGATTCCGTCG     VPWRIPS        2     0
GTGCCTTGGCGGTATCCTCAT     VPWRYPH        2     0
GTGCCTTGGCGGTTTCAGGAT     VPWRFQD        2     0
GTGCCTTGGCTGACTCCTTTG     VPWLTPL        2     0
GTGCCTTGGGCGCCGGTGCCT     VPWAPVP        2     0
GTGCCTTGTGGGTATCCTCAG     VPCGYPQ        2     0
GTGCCTTTGCATCCGTATCTG     VPLHPYL        2     0
GTGCCTTTGCCGCTGCTTTCG     VPLPLLS        2     0
GTGCCTTTGTCTGTTCGGAAT     VPLSVRN        2     0
GTGCCTTTTGTTGTGCAGCCG     VPFVVQP        2     0
GTGCGACCGCCTTGGAATAGT     VRPPWNS        2     0
GTGCGGAATCCGACTCCTGCT     VRNPTPA        2     0
GTGCGGAATCCGGTGCAGCTG     VRNPVQL        2     0
GTGCGGAATCCTCTTCTGACG     VRNPLLT        2     0
GTGCGGAATGCGTCTACGTAT     VRNASTY        2     0
GTGCGGACGACGGCGGATGGT     VRTTADG        2     0
GTGCGGACGACTGCGCTGGTT     VRTTALV        2     0
GTGCGGACGAGTCATGCTGCG     VRTSHAA        2     0
GTGCGGACGATGCATGCTCAT     VRTMHAH        2     0
GTGCGGACGCCTCAGACGTAG     VRTPQTQ        2     0
GTGCGGACGCTGACGGCTCCT     VRTLTAP        2     0
GTGCGGACGCTGGATATGTGG     VRTLDMW        2     0
GTGCGGACGGATGATACTAAT     VRTDDTN        2     0
GTGCGGACGGCGCCTACGTAG     VRTAPTQ        2     0
GTGCGGACGGCGCTTAATGTT     VRTALNV        2     0
GTGCGGACGGGGCATTTTCCT     VRTGHFP        2     0
GTGCGGACGGGGTGGGTTCTT     VRTGWVL        2     0
GTGCGGACGGGTTCTACTACG     VRTGSTT        2     0
GTGCGGACGTCGCTTCCTGTT     VRTSLPV        2     0
GTGCGGACGTCTCCTCCTTAG     VRTSPPQ        2     0
GTGCGGACGTGTAGTCTTACG     VRTCSLT        2     0
GTGCGGACGTTGGCGGTGTAT     VRTLAVY        2     0
GTGCGGACTACGCTTCCTTAG     VRTTLPQ        2     0
GTGCGGACTACTGATCATTTG     VRTTDHL        2     0
GTGCGGACTATTCCTATGCTT     VRTIPML        2     0
GTGCGGACTCAGTCGACGATT     VRTQSTI        2     0
GTGCGGACTCATAATACTTAG     VRTHNTQ        2     0
GTGCGGACTCCTCTTGTTCCT     VRTPLVP        2     0
GTGCGGACTGAAGCTAGTACT     VRTEAST        2     0
GTGCGGACTGATCCTCCGTGG     VRTDPPW        2     0
GTGCGGACTGCTACTACGTTT     VRTATTF        2     0
GTGCGGACTGTGATGCAGCAG     VRTVMQQ        2     0
GTGCGGACTTCTGAGCAGCAT     VRTSEQH        2     0
GTGCGGAGTACGATGGGTACG     VRSTMGT        2     0
GTGCGGAGTACGGGGGATGCG     VRSTGDA        2     0
GTGCGGAGTATGCTGACTGCG     VRSMLTA        2     0
GTGCGGAGTCCTCATCATACT     VRSPHHT        2     0
GTGCGGAGTCCTGTGTATGAG     VRSPVYE        2     0
GTGCGGAGTCCTGTTACTTAG     VRSPVTQ        2     0
GTGCGGAGTGTGACGATTGCG     VRSVTIA        2     0
GTGCGGATACCTGCGAATTCG     VRIPANS        2     0
GTGCGGATGAATGCTAATGTG     VRMNANV        2     0
GTGCGGATGACGGCGTATTTG     VRMTAYL        2     0
GTGCGGATGACTACTGCGGGT     VRMTTAG        2     0
GTGCGGATGACTGTGCTGCAT     VRMTVLH        2     0
GTGCGGATGAGTCAGCTTCAG     VRMSQLQ        2     0
GTGCGGATGCAGCTGAGTATG     VRMQLSM        2     0
GTGCGGATGCAGGTGTATGCG     VRMQVYA        2     0
GTGCGGATGCCTCTGAGTCTG     VRMPLSL        2     0
GTGCGGATGGCTTCTGGGCTG     VRMASGL        2     0
GTGCGGATGGTGACTGAGCAT     VRMVTEH        2     0
GTGCGGATGGTGGCGCTGCCT     VRMVALP        2     0
GTGCGGATGGTTGAGCTGCCT     VRMVELP        2     0
GTGCGGATGGTTGATGCTACG     VRMVDAT        2     0
GTGCGGATGTCTCCTGAGCGG     VRMSPER        2     0
GTGCGGATTACTAGTCATAAT     VRITSHN        2     0
GTGCGGATTCCTGATGGTCAG     VRIPDGQ        2     0
GTGCGGATTCCTGCTCCTTTG     VRIPAPL        2     0
GTGCGGATTGCTCCTTTGCCT     VRIAPLP        2     0
GTGCGGATTGGTCTGTCTGAG     VRIGLSE        2     0
GTGCGGATTGTGACGATTGAT     VRIVTID        2     0
GTGCGGCAGAATACGGTGCCT     VRQNTVP        2     0
GTGCGGCAGAATCCGGCTACT     VRQNPAT        2     0
GTGCGGCAGACTATTACTCTT     VRQTITL        2     0
GTGCGGCAGAGTAATCCTGAG     VRQSNPE        2     0
GTGCGGCAGATGTTTGATCCG     VRQMFDP        2     0
GTGCGGCAGATTAGTACTACT     VRQISTT        2     0
GTGCGGCAGATTATTACGAAT     VRQIITN        2     0
GTGCGGCAGATTGCGTATAAT     VRQIAYN        2     0
GTGCGGCAGATTGTGGAGATG     VRQIVEM        2     0
GTGCGGCAGCAGATGCATCCT     VRQQMHP        2     0
GTGCGGCAGCAGGTTACTACT     VRQQVTT        2     0
GTGCGGCAGCATCAGGGTGTT     VRQHQGV        2     0
GTGCGGCAGCATCATCATTAT     VRQHHHY        2     0
GTGCGGCAGCCGACGAATCTT     VRQPTNL        2     0
GTGCGGCAGCCTGATCAGATG     VRQPDQM        2     0
GTGCGGCAGCCTGCGGATCCG     VRQPADP        2     0
GTGCGGCAGCCTTTTCTGAGT     VRQPFLS        2     0
GTGCGGCAGCTGACTCATCCT     VRQLTHP        2     0
GTGCGGCAGCTTCCGACTCCG     VRQLPTP        2     0
GTGCGGCAGGAGGTGCTTCAG     VRQEVLQ        2     0
GTGCGGCAGGCGAGTAATGAG     VRQASNE        2     0
GTGCGGCAGGCGCCTCCTCCT     VRQAPPP        2     0
GTGCGGCAGGCGTCTGAGATT     VRQASEI        2     0
GTGCGGCAGGCTCAGCAGTTG     VRQAQQL        2     0
GTGCGGCAGGTTACTCTTGGG     VRQVTLG        2     0
GTGCGGCAGGTTCCTATTTTT     VRQVPIF        2     0
GTGCGGCAGGTTGAGTCTTCG     VRQVESS        2     0
GTGCGGCAGGTTGGTCCTCTT     VRQVGPL        2     0
GTGCGGCAGGTTTTTAGTCCT     VRQVFSP        2     0
GTGCGGCAGTATTTTCCTCCT     VRQYFPP        2     0
GTGCGGCATAATGATACTGAG     VRHNDTE        2     0
GTGCGGCATACGACTCATCTG     VRHTTHL        2     0
GTGCGGCATAGTCCGTGTCAT     VRHSPCH        2     0
GTGCGGCATATGCCTGATGAG     VRHMPDE        2     0
GTGCGGCATCATCTGCTTATT     VRHHLLI        2     0
GTGCGGCATCCGGCTCCTCTT     VRHPAPL        2     0
GTGCGGCATCCTCAGACGACT     VRHPQTT        2     0
GTGCGGCATCCTCCTGCGGTG     VRHPPAV        2     0
GTGCGGCATCCTCTTCCTTAT     VRHPLPY        2     0
GTGCGGCATCCTGATCCGACG     VRHPDPT        2     0
GTGCGGCATCCTGCTCCTATG     VRHPAPM        2     0
GTGCGGCATCCTGCTCCTCCG     VRHPAPP        2     0
GTGCGGCATCCTGGTCTTCCG     VRHPGLP        2     0
GTGCGGCATCCTTCTCATATG     VRHPSHM        2     0
GTGCGGCATCTGTGTACGCCT     VRHLCTP        2     0
GTGCGGCATCTTGATTGTACG     VRHLDCT        2     0
GTGCGGCATGAGCTGCGGGTT     VRHELRV        2     0
GTGCGGCATGAGGTTATTCTG     VRHEVIL        2     0
GTGCGGCATGATCTGGCGAGT     VRHDLAS        2     0
GTGCGGCATGCGACTTTTCCG     VRHATFP        2     0
GTGCGGCATGCGGTTTCTCCT     VRHAVSP        2     0
GTGCGGCATGCGTCTGAGGGT     VRHASEG        2     0
GTGCGGCATGGTACGATGAGT     VRHGTMS        2     0
GTGCGGCATGGTACTCCTCAT     VRHGTPH        2     0
GTGCGGCATGGTGATGAGCGG     VRHGDER        2     0
GTGCGGCATGTTAATCCTTCG     VRHVNPS        2     0
GTGCGGCATTAGAGTCTGCAG     VRHQSLQ        2     0
GTGCGGCATTCGGTTCCGTCG     VRHSVPS        2     0
GTGCGGCATTCTCCTCCGACT     VRHSPPT        2     0
GTGCGGCCGACGCTTGATACT     VRPTLDT        2     0
GTGCGGCCGCCGAAGTTTCCT     VRPPKFP        2     0
GTGCGGCCGCCGTCGAGTTCT     VRPPSSS        2     0
GTGCGGCCGGTGCATCTTCAT     VRPVHLH        2     0
GTGCGGCCTAATACGTGGCAT     VRPNTWH        2     0
GTGCGGCCTAATACTAATATT     VRPNTNI        2     0
GTGCGGCCTAATACTCCTCAG     VRPNTPQ        2     0
GTGCGGCCTACGTCGTTGCCT     VRPTSLP        2     0
GTGCGGCCTACTCCTCTGCCT     VRPTPLP        2     0
GTGCGGCCTACTGAGCTTTCT     VRPTELS        2     0
GTGCGGCCTACTGGGCATACG     VRPTGHT        2     0
GTGCGGCCTACTTCGGATACT     VRPTSDT        2     0
GTGCGGCCTACTTGGGCTCCG     VRPTWAP        2     0
GTGCGGCCTAGTACTAATTCT     VRPSTNS        2     0
GTGCGGCCTAGTATGCATCAG     VRPSMHQ        2     0
GTGCGGCCTAGTCATTTTGAG     VRPSHFE        2     0
GTGCGGCCTAGTCCTGCTCAT     VRPSPAH        2     0
GTGCGGCCTAGTTATACGTCT     VRPSYTS        2     0
GTGCGGCCTATTCAGTCTGAT     VRPIQSD        2     0
GTGCGGCCTATTTCGACGTTG     VRPISTL        2     0
GTGCGGCCTATTTCGAGTCTG     VRPISSL        2     0
GTGCGGCCTATTTTGGAGCAT     VRPILEH        2     0
GTGCGGCCTCATACGGGTGCT     VRPHTGA        2     0
GTGCGGCCTCATCCGGCTACG     VRPHPAT        2     0
GTGCGGCCTCATTGGCAGATG     VRPHWQM        2     0
GTGCGGCCTCCGACTCTAAGT     VRPPTLS        2     0
GTGCGGCCTCCGATTCTGGGG     VRPPILG        2     0
GTGCGGCCTCCTACTCCGGCT     VRPPTPA        2     0
GTGCGGCCTCCTCCTATTAAG     VRPPPIK        2     0
GTGCGGCCTCCTGGGACGATG     VRPPGTM        2     0
GTGCGGCCTCCTGTTAAGTTG     VRPPVKL        2     0
GTGCGGCCTCCTTTGAATCAT     VRPPLNH        2     0
GTGCGGCCTCCTTTGCAGTAT     VRPPLQY        2     0
GTGCGGCCTCTGGTGACGGTG     VRPLVTV        2     0
GTGCGGCCTCTTGAGCAGTTT     VRPLEQF        2     0
GTGCGGCCTGAGCTGACTACT     VRPELTT        2     0
GTGCGGCCTGAGGCTGCTTGG     VRPEAAW        2     0
GTGCGGCCTGATCCGAGTGAG     VRPDPSE        2     0
GTGCGGCCTGATCTTTTTCAG     VRPDLFQ        2     0
GTGCGGCCTGATGATATGTTT     VRPDDMF        2     0
GTGCGGCCTGCAGTGGATGCG     VRPAVDA        2     0
GTGCGGCCTGCTCAGGCGCTT     VRPAQAL        2     0
GTGCGGCCTGCTCTTATGTAG     VRPALMQ        2     0
GTGCGGCCTGCTCTTTCTACG     VRPALST        2     0
GTGCGGCCTGCTTTTCTTATT     VRPAFLI        2     0
GTGCGGCCTGGTCATACGTTT     VRPGHTF        2     0
GTGCGGCCTGGTGCTTAGCTG     VRPGAQL        2     0
GTGCGGCCTGGTTCGGCTTAT     VRPGSAY        2     0
GTGCGGCCTGTGGTTCCTCCT     VRPVVPP        2     0
GTGCGGCCTGTGTTTCTGAGT     VRPVFLS        2     0
GTGCGGCCTGTTCATCCCTTT     VRPVHPF        2     0
GTGCGGCCTGTTCCTCCTTCT     VRPVPPS        2     0
GTGCGGCCTTATCAGCACGTT     VRPYQHV        2     0
GTGCGGCCTTATCCTGATCCT     VRPYPDP        2     0
GTGCGGCCTTATCCTTATCCG     VRPYPYP        2     0
GTGCGGCCTTCTCCGGCTTTG     VRPSPAL        2     0
GTGCGGCCTTTTCCGTATCTT     VRPFPYL        2     0
GTGCGGCCTTTTCCTCAGCGT     VRPFPQR        2     0
GTGCGGCTCGATCATAAGCTT     VRLDHKL        2     0
GTGCGGCTGAATGTTTCTGAG     VRLNVSE        2     0
GTGCGGCTGACTCATAATCCA     VRLTHNP        2     0
GTGCGGCTGACTTCTACGTAT     VRLTSTY        2     0
GTGCGGCTGCAGGCTTCTCTT     VRLQASL        2     0
GTGCGGCTGCATCATCTGCCG     VRLHHLP        2     0
GTGCGGCTGCCGTCTTCGTTG     VRLPSSL        2     0
GTGCGGCTGCCTACTCAGGGT     VRLPTQG        2     0
GTGCGGCTGCCTCATACGTTG     VRLPHTL        2     0
GTGCGGCTGCCTCTGGTTCTT     VRLPLVL        2     0
GTGCGGCTGCCTGATCCGGGT     VRLPDPG        2     0
GTGCGGCTGGATAGTAAGCAG     VRLDSKQ        2     0
GTGCGGCTGGATCGTACGTCG     VRLDRTS        2     0
GTGCGGCTGGATGCGGTGTGG     VRLDAVW        2     0
GTGCGGCTGGCGGAGGATAAG     VRLAEDK        2     0
GTGCGGCTGGCTGGGGTTAAT     VRLAGVN        2     0
GTGCGGCTGGGGGAGATTGAG     VRLGEIE        2     0
GTGCGGCTGGGTACTTTTCCG     VRLGTFP        2     0
GTGCGGCTGGGTCCTACGTAG     VRLGPTQ        2     0
GTGCGGCTGGTGACTCATGAT     VRLVTHD        2     0
GTGCGGCTGGTTCAGCTGGAG     VRLVQLE        2     0
GTGCGGCTGGTTGCGGGGAGT     VRLVAGS        2     0
GTGCGGCTGTATCCTCCTGAT     VRLYPPD        2     0
GTGCGGCTGTCGTCTGGTCCT     VRLSSGP        2     0
GTGCGGCTGTCTACTCCTCAT     VRLSTPH        2     0
GTGCGGCTGTTTCCTGAGATG     VRLFPEM        2     0
GTGCGGCTTAATATGTCGTCT     VRLNMSS        2     0
GTGCGGCTTAATGTGCTTGGT     VRLNVLG        2     0
GTGCGGCTTAGTATGCTTCAT     VRLSMLH        2     0
GTGCGGCTTCATACTCCTCCG     VRLHTPP        2     0
GTGCGGCTTCCGACGGGGACG     VRLPTGT        2     0
GTGCGGCTTCCTCCTTGTCCG     VRLPPCP        2     0
GTGCGGCTTGAGACTTATCAT     VRLETYH        2     0
GTGCGGCTTGATCGTGTTGAG     VRLDRVE        2     0
GTGCGGCTTGATCTTCCTGTG     VRLDLPV        2     0
GTGCGGCTTGCGGTGTCTGGG     VRLAVSG        2     0
GTGCGGCTTGGTCCTATTCTG     VRLGPIL        2     0
GTGCGGCTTGTGCAGGATCCT     VRLVQDP        2     0
GTGCGGCTTGTTGAGCCTCCT     VRLVEPP        2     0
GTGCGGCTTTCGACGCCGATT     VRLSTPI        2     0
GTGCGGGAAGGTCTGCCTCTG     VREGLPL        2     0
GTGCGGGAGAATGCTAAGCAT     VRENAKH        2     0
GTGCGGGAGATGCGTGAGCCG     VREMREP        2     0
GTGCGGGAGCAGACTTGGGCT     VREQTWA        2     0
GTGCGGGAGCATGCTCAGACT     VREHAQT        2     0
GTGCGGGAGCCTCATACGCTG     VREPHTL        2     0
GTGCGGGAGCTGCCGATTACT     VRELPIT        2     0
GTGCGGGAGCTGCGTCTTCCT     VRELRLP        2     0
GTGCGGGAGGCGGCGCAGCGG     VREAAQR        2     0
GTGCGGGAGGCTGTGCGTTGG     VREAVRW        2     0
GTGCGGGAGTATCTTCCTTCT     VREYLPS        2     0
GTGCGGGAGTCGGGTGCGATG     VRESGAM        2     0
GTGCGGGATAGTCCTCCTCAG     VRDSPPQ        2     0
GTGCGGGATATGCCGCTGAAG     VRDMPLK        2     0
GTGCGGGATATGGGTCAGTCT     VRDMGQS        2     0
GTGCGGGATCAGATGCGGTAT     VRDQMRY        2     0
GTGCGGGATCATCTTCCTCTG     VRDHLPL        2     0
GTGCGGGATCGGGTGCCTTTG     VRDRVPL        2     0
GTGCGGGCGAATGTTCCTAAG     VRANVPK        2     0
GTGCGGGCGCAGACTAATTAT     VRAQTNY        2     0
GTGCGGGCGCAGTATACTGAT     VRAQYTD        2     0
GTGCGGGCGCATAATCAGATT     VRAHNQI        2     0
GTGCGGGCGCATGATCTTCCT     VRAHDLP        2     0
GTGCGGGCGCATTCGGTGTTG     VRAHSVL        2     0
GTGCGGGCGCTGAATATGTTT     VRALNMF        2     0
GTGCGGGCGCTGGAGTCTTCG     VRALESS        2     0
GTGCGGGCGCTGGCTCCGGCT     VRALAPA        2     0
GTGCGGGCGCTTACACCGGAT     VRALTPD        2     0
GTGCGGGCGGAGTCTAGTTCG     VRAESSS        2     0
GTGCGGGCGGAGTTTGCTCAG     VRAEFAQ        2     0
GTGCGGGCGGATATTCGGCTG     VRADIRL        2     0
GTGCGGGCGGATCTGAAGGCT     VRADLKA        2     0
GTGCGGGCGGATCTGCAGAAT     VRADLQN        2     0
GTGCGGGCGGATGAGCGTCCG     VRADERP        2     0
GTGCGGGCGGATTTGATGTTG     VRADLML        2     0
GTGCGGGCGGCGCTGAGTTGT     VRAALSC        2     0
GTGCGGGCGGCTACTCAGCCT     VRAATQP        2     0
GTGCGGGCGGCTCAGATGAAT     VRAAQMN        2     0
GTGCGGGCGGCTTATGGGTGG     VRAAYGW        2     0
GTGCGGGCGGGTCCGAGTGTG     VRAGPSV        2     0
GTGCGGGCGGGTCTGTCTAGT     VRAGLSS        2     0
GTGCGGGCGGGTGCTGTGAGT     VRAGAVS        2     0
GTGCGGGCGGTGCTGTCGCCT     VRAVLSP        2     0
GTGCGGGCGTAGGCTCATATT     VRAQAHI        2     0
GTGCGGGCGTATATTAATCAT     VRAYINH        2     0
GTGCGGGCGTCGACTCAGGTT     VRASTQV        2     0
GTGCGGGCGTCTCCTGTTCCG     VRASPVP        2     0
GTGCGGGCGTGTCCGAGTGTG     VRACPSV        2     0
GTGCGGGCTAATCTGAGTACT     VRANLST        2     0
GTGCGGGCTAATCTGCCTCTG     VRANLPL        2     0
GTGCGGGCTAGTTCTACGTCT     VRASSTS        2     0
GTGCGGGCTATTGCTCTTGCG     VRAIALA        2     0
GTGCGGGCTCCGTATGGGGTG     VRAPYGV        2     0
GTGCGGGCTCCTTGGACGTCT     VRAPWTS        2     0
GTGCGGGCTGATCGTGTGATG     VRADRVM        2     0
GTGCGGGCTGATTGTAGTCAT     VRADCSH        2     0
GTGCGGGCTGCTCTGGATTCT     VRAALDS        2     0
GTGCGGGCTGCTGATCGTCCG     VRAADRP        2     0
GTGCGGGCTGGTGCTGCTATG     VRAGAAM        2     0
GTGCGGGCTGGTTCTCATCAG     VRAGSHQ        2     0
GTGCGGGCTGGTTTGCAGGGT     VRAGLQG        2     0
GTGCGGGCTGTTATGCATTCT     VRAVMHS        2     0
GTGCGGGCTGTTCCTGTGAAT     VRAVPVN        2     0
GTGCGGGCTTCTTATACGACT     VRASYTT        2     0
GTGCGGGCTTGGCCTAATCCG     VRAWPNP        2     0
GTGCGGGCTTGTAATACGTTT     VRACNTF        2     0
GTGCGGGCTTTTATGGCGTCG     VRAFMAS        2     0
GTGCGGGGGACGGATATGCAG     VRGTDMQ        2     0
GTGCGGGGGCTGCCTATGCTG     VRGLPML        2     0
GTGCGGGGGGAGCCTCTTACG     VRGEPLT        2     0
GTGCGGGGTCCGTCGCTTTGG     VRGPSLW        2     0
GTGCGGGGTCCTCTGCTTCTT     VRGPLLL        2     0
GTGCGGGGTGGGCAGACTCAT     VRGGQTH        2     0
GTGCGGGGTTAGACGCATTCG     VRGQTHS        2     0
GTGCGGGGTTCGACTTTTGTG     VRGSTFV        2     0
GTGCGGGTGACTTAGACGCAT     VRVTQTH        2     0
GTGCGGGTGATGGATCAGATT     VRVMDQI        2     0
GTGCGGGTGCATCATACGACG     VRVHHTT        2     0
GTGCGGGTGCATGCTACTCCT     VRVHATP        2     0
GTGCGGGTGCATGGGTCGTCG     VRVHGSS        2     0
GTGCGGGTGCCGCCTCTGCTT     VRVPPLL        2     0
GTGCGGGTGCCGGAGACGATG     VRVPETM        2     0
GTGCGGGTGCTGACTGATCCG     VRVLTDP        2     0
GTGCGGGTGCTTAATGATCCT     VRVLNDP        2     0
GTGCGGGTGGATCAGCTGCCG     VRVDQLP        2     0
GTGCGGGTGGATCCTTTGGCG     VRVDPLA        2     0
GTGCGGGTGGCTACTATGCTG     VRVATML        2     0
GTGCGGGTGTCGAGTGAGCCG     VRVSSEP        2     0
GTGCGGGTTAATGTGCTGACG     VRVNVLT        2     0
GTGCGGGTTACTATGGCTCTT     VRVTMAL        2     0
GTGCGGGTTACTTCGCCGGTT     VRVTSPV        2     0
GTGCGGGTTCATACGCTGATT     VRVHTLI        2     0
GTGCGGGTTCCTCCGGCGAAT     VRVPPAN        2     0
GTGCGGGTTGCTGCGTCGCTT     VRVAASL        2     0
GTGCGGTATACGTATCCGGAT     VRYTYPD        2     0
GTGCGGTATATGCCTCATGCG     VRYMPHA        2     0
GTGCGGTATCATCTGCCTAAG     VRYHLPK        2     0
GTGCGGTATCCGTCGCTTTCG     VRYPSLS        2     0
GTGCGGTATCCTGCTACTTAT     VRYPATY        2     0
GTGCGGTATGATCCTCGTACT     VRYDPRT        2     0
GTGCGGTATGGTCCTCCGTAT     VRYGPPY        2     0
GTGCGGTATGTGCCTCCGTCT     VRYVPPS        2     0
GTGCGGTCGACTGCTCCTCTG     VRSTAPL        2     0
GTGCGGTCGCATATTTCGGGG     VRSHISG        2     0
GTGCGGTCGCCTTGGCCTTCG     VRSPWPS        2     0
GTGCGGTCGGCGACGCATCCG     VRSATHP        2     0
GTGCGGTCGGCTCCTACTGTT     VRSAPTV        2     0
GTGCGGTCGGGTGGTATTGCG     VRSGGIA        2     0
GTGCGGTCGGTTGCGAATGTG     VRSVANV        2     0
GTGCGGTCTACGGTTCTGTCG     VRSTVLS        2     0
GTGCGGTCTACTACTCCTCTT     VRSTTPL        2     0
GTGCGGTCTACTCCGATTATT     VRSTPII        2     0
GTGCGGTCTCCGGTTAGTCCG     VRSPVSP        2     0
GTGCGGTCTGATCTTCGTCTG     VRSDLRL        2     0
GTGCGGTCTGCGTGTATGGCT     VRSACMA        2     0
GTGCGGTCTGCTCCTACTTCT     VRSAPTS        2     0
GTGCGGTCTGCTGCTCTGACT     VRSAALT        2     0
GTGCGGTCTGTGCATCTTCCT     VRSVHLP        2     0
GTGCGGTCTTCGCTGAGTCAG     VRSSLSQ        2     0
GTGCGGTGGACGACTGATCCT     VRWTTDP        2     0
GTGCGGTGGCAGCTGACGAGT     VRWQLTS        2     0
GTGCGGTGGCCTCCTACTTCT     VRWPPTS        2     0
GTGCGGTGGGAGCAGCCTACG     VRWEQPT        2     0
GTGCGGTGGGTGCCGTCTTAT     VRWVPSY        2     0
GTGCGGTGTGCGCTGCTTGAT     VRCALLD        2     0
GTGCGGTTGACGACGCCTCTT     VRLTTPL        2     0
GTGCGGTTGCCGGTGGATGTG     VRLPVDV        2     0
GTGCGGTTGCTTGCTGATAGT     VRLLADS        2     0
GTGCGGTTGGATGCGAAGGCG     VRLDAKA        2     0
GTGCGGTTGTCTCCTGCTTTT     VRLSPAF        2     0
GTGCGGTTGTGTGAGCCGCTG     VRLCEPL        2     0
GTGCGGTTTAGTGATGTGTGG     VRFSDVW        2     0
GTGCGGTTTCCTGCTCCTTGG     VRFPAPW        2     0
GTGCGGTTTTCTTCGATGCCG     VRFSSMP        2     0
GTGCGTAATAATTTTACGAAG     VRNNFTK        2     0
GTGCGTAATATTGCTGATATG     VRNIADM        2     0
GTGCGTAATCCTTGTACTCAT     VRNPCTH        2     0
GTGCGTAATGAGCATCATCAG     VRNEHHQ        2     0
GTGCGTAATGGGACGGCGCCT     VRNGTAP        2     0
GTGCGTACGACGAATCATGCG     VRTTNHA        2     0
GTGCGTACGACTAGTGCTACG     VRTTSAT        2     0
GTGCGTACGATGTCGATGCCG     VRTMSMP        2     0
GTGCGTACGCCTTCTCCGTCT     VRTPSPS        2     0
GTGCGTACGGAGACTATTCAG     VRTETIQ        2     0
GTGCGTACGGAGGCTACGTTT     VRTEATF        2     0
GTGCGTACGGAGGTTAATCCT     VRTEVNP        2     0
GTGCGTACGGATACTGGGAAG     VRTDTGK        2     0
GTGCGTACGGATAGTCTTCCT     VRTDSLP        2     0
GTGCGTACGGCGGCTTGGACG     VRTAAWT        2     0
GTGCGTACGGGGCAGTCGGAT     VRTGQSD        2     0
GTGCGTACGGGGGCTCTGTCG     VRTGALS        2     0
GTGCGTACGGTGAATGCGCAT     VRTVNAH        2     0
GTGCGTACGGTGGATCATCCT     VRTVDHP        2     0
GTGCGTACGTTGCAGGGGTAT     VRTLQGY        2     0
GTGCGTACGTTGCCTACTGCG     VRTLPTA        2     0
GTGCGTACTAATGTTCCTCAT     VRTNVPH        2     0
GTGCGTACTACGGATTGGCCG     VRTTDWP        2     0
GTGCGTACTACTGCTCCGCCT     VRTTAPP        2     0
GTGCGTACTATTCCGGTGGAT     VRTIPVD        2     0
GTGCGTACTCAGTTGCATTTG     VRTQLHL        2     0
GTGCGTACTCATCTGATTAGT     VRTHLIS        2     0
GTGCGTACTCCGACGCCGTCT     VRTPTPS        2     0
GTGCGTACTCTTTTGCAGGCG     VRTLLQA        2     0
GTGCGTACTGAGACTAAGTGT     VRTETKC        2     0
GTGCGTACTGATCCTTTTCAG     VRTDPFQ        2     0
GTGCGTACTGCGACGTCGTCT     VRTATSS        2     0
GTGCGTACTGCGATGTATTGG     VRTAMYW        2     0
GTGCGTACTGCTGGGCTTTCG     VRTAGLS        2     0
GTGCGTACTGGTCCTATGTCT     VRTGPMS        2     0
GTGCGTACTTCTGCGCCGAGT     VRTSAPS        2     0
GTGCGTAGTCAGCCTCCGATT     VRSQPPI        2     0
GTGCGTAGTCCGATGGCGCAT     VRSPMAH        2     0
GTGCGTAGTCCGGCGATTCAG     VRSPAIQ        2     0
GTGCGTAGTCCTCTTGCACCG     VRSPLAP        2     0
GTGCGTAGTCCTGATCGTCCG     VRSPDRP        2     0
GTGCGTAGTGATCTTCATCAG     VRSDLHQ        2     0
GTGCGTAGTGCTCCTTCTGTG     VRSAPSV        2     0
GTGCGTAGTGTGCAGGAGTTT     VRSVQEF        2     0
GTGCGTAGTGTGCCGCCTCTG     VRSVPPL        2     0
GTGCGTAGTGTTATTACTGGT     VRSVITG        2     0
GTGCGTAGTTCGCTTCCTGAT     VRSSLPD        2     0
GTGCGTAGTTTGCCTCCGACT     VRSLPPT        2     0
GTGCGTATGACGCTGCCTCCG     VRMTLPP        2     0
GTGCGTATGACGGGTGAGCTG     VRMTGEL        2     0
GTGCGTATGACTAATGATCCG     VRMTNDP        2     0
GTGCGTATGACTACTCCTGCT     VRMTTPA        2     0
GTGCGTATGCAGGCGCCGTTT     VRMQAPF        2     0
GTGCGTATGCATACTTCTGCT     VRMHTSA        2     0
GTGCGTATGCCGCCTTATAAT     VRMPPYN        2     0
GTGCGTATGCTGGCTATGGAG     VRMLAME        2     0
GTGCGTATGGAGTCTGATCCG     VRMESDP        2     0
GTGCGTATGGATCAGTTGGAG     VRMDQLE        2     0
GTGCGTATGGATTCGCCTCAT     VRMDSPH        2     0
GTGCGTATGGGTCTGACGCAG     VRMGLTQ        2     0
GTGCGTATGGTGCGTATGACG     VRMVRMT        2     0
GTGCGTATGGTTGCTGGGGGT     VRMVAGG        2     0
GTGCGTATGGTTTCGGAGCAT     VRMVSEH        2     0
GTGCGTATTAATGCTGCGGAT     VRINAAD        2     0
GTGCGTATTACTCCTCATATT     VRITPHI        2     0
GTGCGTATTAGTAATTCGTTT     VRISNSF        2     0
GTGCGTATTGAGACTTCTTGG     VRIETSW        2     0
GTGCGTATTGAGCAGGAGTGG     VRIEQEW        2     0
GTGCGTATTGCGAATGAGGCG     VRIANEA        2     0
GTGCGTATTGCTATTCCGACG     VRIAIPT        2     0
GTGCGTATTGTGCCTCCTCTG     VRIVPPL        2     0
GTGCGTATTTCTCCTCCTGTT     VRISPPV        2     0
GTGCGTCAGACTGAGCCTTCG     VRQTEPS        2     0
GTGCGTCAGACTGCTCCTCCG     VRQTAPP        2     0
GTGCGTCAGACTGGGGATCAT     VRQTGDH        2     0
GTGCGTCAGATTGATATTGTG     VRQIDIV        2     0
GTGCGTCAGCCGTCTGCTTAT     VRQPSAY        2     0
GTGCGTCAGCCGTTGTTGTTG     VRQPLLL        2     0
GTGCGTCAGCCTCCTTTTGAG     VRQPPFE        2     0
GTGCGTCAGCCTCTGGATACT     VRQPLDT        2     0
GTGCGTCAGCCTCTTGCGCTT     VRQPLAL        2     0
GTGCGTCAGCCTGATACGATG     VRQPDTM        2     0
GTGCGTCAGGCTGATTCGCAT     VRQADSH        2     0
GTGCGTCAGGTGGATACTCAT     VRQVDTH        2     0
GTGCGTCAGTATGTGGATGCG     VRQYVDA        2     0
GTGCGTCATCAGAATCCTGCT     VRHQNPA        2     0
GTGCGTCATCATGTTCCTCGG     VRHHVPR        2     0
GTGCGTCATCCTCCGCTTTCT     VRHPPLS        2     0
GTGCGTCATGCGGCTAATTGG     VRHAANW        2     0
GTGCGTCATTCTCCTAGTTCT     VRHSPSS        2     0
GTGCGTCCAACGACTACTAGT     VRPTTTS        2     0
GTGCGTCCGAATACGGAGCCG     VRPNTEP        2     0
GTGCGTCCGACGGGGCATTTT     VRPTGHF        2     0
GTGCGTCCGACTAATACGCAT     VRPTNTH        2     0
GTGCGTCCGACTTCGCATCAG     VRPTSHQ        2     0
GTGCGTCCGATGCATATTCGT     VRPMHIR        2     0
GTGCGTCCGATGCTGACTAAT     VRPMLTN        2     0
GTGCGTCCGCCTCATGCGCTG     VRPPHAL        2     0
GTGCGTCCGCCTCCGGTGTCT     VRPPPVS        2     0
GTGCGTCCGCCTGATTATCCT     VRPPDYP        2     0
GTGCGTCCGGAGCAGGGGACG     VRPEQGT        2     0
GTGCGTCCGGAGCATCATCAT     VRPEHHH        2     0
GTGCGTCCGGATCCTCTTCTG     VRPDPLL        2     0
GTGCGTCCGGATGTGCCTCTT     VRPDVPL        2     0
GTGCGTCCGGATTGGCTTCAG     VRPDWLQ        2     0
GTGCGTCCGGCTGTGTCTGGT     VRPAVSG        2     0
GTGCGTCCGGGTCCGATGCAT     VRPGPMH        2     0
GTGCGTCCGGGTCCTCCGTCG     VRPGPPS        2     0
GTGCGTCCGGTTTTGGGTTGT     VRPVLGC        2     0
GTGCGTCCGTATCAGCTGTCT     VRPYQLS        2     0
GTGCGTCCGTCTGAGCCGCGG     VRPSEPR        2     0
GTGCGTCCTACGGTTCCTTCG     VRPTVPS        2     0
GTGCGTCCTACTCCTGCTTAT     VRPTPAY        2     0
GTGCGTCCTAGTGATCCTCTT     VRPSDPL        2     0
GTGCGTCCTCCGATGTCTCAT     VRPPMSH        2     0
GTGCGTCCTCCGGATGTGCGG     VRPPDVR        2     0
GTGCGTCCTCCGTCTGTGGAT     VRPPSVD        2     0
GTGCGTCCTCCTCCTAAGCAT     VRPPPKH        2     0
GTGCGTCCTGAGTCTCTGTTT     VRPESLF        2     0
GTGCGTCCTGCGCAGCTTCTT     VRPAQLL        2     0
GTGCGTCCTGCGCTGCAGATT     VRPALQI        2     0
GTGCGTCCTGCTCATTTGCCT     VRPAHLP        2     0
GTGCGTCCTGCTCTGTGTACG     VRPALCT        2     0
GTGCGTCCTGCTCTTGCTCTT     VRPALAL        2     0
GTGCGTCCTGGGCCTCCGTGG     VRPGPPW        2     0
GTGCGTCCTGGTCCGGATCAT     VRPGPDH        2     0
GTGCGTCCTGTTATTCCGAGG     VRPVIPR        2     0
GTGCGTCCTGTTCTGCCGTTG     VRPVLPL        2     0
GTGCGTCCTGTTCTGCTGCAT     VRPVLLH        2     0
GTGCGTCCTTGGCCGGGTCCT     VRPWPGP        2     0
GTGCGTCCTTTTTCGACTCCT     VRPFSTP        2     0
GTGCGTCTGAATGTGTGGCCG     VRLNVWP        2     0
GTGCGTCTGCCGCCTGTGGCT     VRLPPVA        2     0
GTGCGTCTGCCTCTTGAGTCT     VRLPLES        2     0
GTGCGTCTGCCTGGGATTTGG     VRLPGIW        2     0
GTGCGTCTGCTGAATACGATT     VRLLNTI        2     0
GTGCGTCTGGTGCCGTTGCCG     VRLVPLP        2     0
GTGCGTCTTCCTGGTCCGTCG     VRLPGPS        2     0
GTGCGTCTTGCGGATCGGCCT     VRLADRP        2     0
GTGCGTGAGCAGGGTGGGTGG     VREQGGW        2     0
GTGCGTGAGGATCGTTGGTTT     VREDRWF        2     0
GTGCGTGAGGTGAAGTGTATG     VREVKCM        2     0
GTGCGTGAGGTGCATGTTACT     VREVHVT        2     0
GTGCGTGATCAGATGGGGGCG     VRDQMGA        2     0
GTGCGTGATGTGCCTCTTCTT     VRDVPLL        2     0
GTGCGTGCGACTCCTAATCAG     VRATPNQ        2     0
GTGCGTGCGACTTCGACTCCT     VRATSTP        2     0
GTGCGTGCGCATACGTTGCAG     VRAHTLQ        2     0
GTGCGTGCGCCTCATCCTGCT     VRAPHPA        2     0
GTGCGTGCGCTTCCGGTGCGG     VRALPVR        2     0
GTGCGTGCGGATCCTAATCAG     VRADPNQ        2     0
GTGCGTGCGGCTGTTTATTTG     VRAAVYL        2     0
GTGCGTGCGTCGTCGGAGCTT     VRASSEL        2     0
GTGCGTGCGTCGTTTAGTTCT     VRASFSS        2     0
GTGCGTGCTACGAATCCTGAT     VRATNPD        2     0
GTGCGTGCTACTCTGAGTACG     VRATLST        2     0
GTGCGTGCTAGTCTGCATCAG     VRASLHQ        2     0
GTGCGTGCTCATGTGCTGTCT     VRAHVLS        2     0
GTGCGTGCTCCTGGTACTACT     VRAPGTT        2     0
GTGCGTGCTCCTTATGGGCTT     VRAPYGL        2     0
GTGCGTGCTCTGAATCCGTAT     VRALNPY        2     0
GTGCGTGCTGAGACGGTGCTT     VRAETVL        2     0
GTGCGTGCTGAGAGTCTGATG     VRAESLM        2     0
GTGCGTGCTGAGCCTCCTTAT     VRAEPPY        2     0
GTGCGTGCTGATTCTCCGGAG     VRADSPE        2     0
GTGCGTGCTGCGACTCTGAGT     VRAATLS        2     0
GTGCGTGCTGCTGAGTCTTCG     VRAAESS        2     0
GTGCGTGCTGTGGATCCGGGG     VRAVDPG        2     0
GTGCGTGCTTATCCTCAGTTT     VRAYPQF        2     0
GTGCGTGGGACGCCTCCGTCG     VRGTPPS        2     0
GTGCGTGGGATGCATCTTCAT     VRGMHLH        2     0
GTGCGTGGGCCGACTGGTCCT     VRGPTGP        2     0
GTGCGTGGGCCGTATGGGCTT     VRGPYGL        2     0
GTGCGTGGGCCGTTTGCGCTT     VRGPFAL        2     0
GTGCGTGGGCTGTCGAGTTCG     VRGLSSS        2     0
GTGCGTGGGGAGCAGCATGGT     VRGEQHG        2     0
GTGCGTGGGGAGCTGGCTCCT     VRGELAP        2     0
GTGCGTGGGGAGTCTCCTCGT     VRGESPR        2     0
GTGCGTGGTACTGAGTCTTCT     VRGTESS        2     0
GTGCGTGGTATGCAGCCGCTG     VRGMQPL        2     0
GTGCGTGGTATTCAGTATAAT     VRGIQYN        2     0
GTGCGTGGTCAGGCGACGTTT     VRGQATF        2     0
GTGCGTGGTCATGCGGCTGAG     VRGHAAE        2     0
GTGCGTGGTCCTACTCCTAAG     VRGPTPK        2     0
GTGCGTGGTCCTCAGACGCCG     VRGPQTP        2     0
GTGCGTGGTCCTGGGCATGCT     VRGPGHA        2     0
GTGCGTGGTCTGCAGACGCCT     VRGLQTP        2     0
GTGCGTGGTCTGTCTATGACG     VRGLSMT        2     0
GTGCGTGGTGAGACTCTGGCT     VRGETLA        2     0
GTGCGTGGTGATGCGGTTCCG     VRGDAVP        2     0
GTGCGTGGTGCGGATCCTTAT     VRGADPY        2     0
GTGCGTGTGACTCTGCCTGCG     VRVTLPA        2     0
GTGCGTGTGACTCTTCCGCTG     VRVTLPL        2     0
GTGCGTGTGCAGGATAAGCTG     VRVQDKL        2     0
GTGCGTGTGCATCCGCCGTCG     VRVHPPS        2     0
GTGCGTGTGCCGAATTCGCAT     VRVPNSH        2     0
GTGCGTGTGCCTCAGATTCAT     VRVPQIH        2     0
GTGCGTGTGGCTCCTTCTCCG     VRVAPSP        2     0
GTGCGTGTGGGTACTCCTCTG     VRVGTPL        2     0
GTGCGTGTGTCGCCGTTGCCG     VRVSPLP        2     0
GTGCGTGTGTCTGCGGCGCAT     VRVSAAH        2     0
GTGCGTGTGTGGGTTCCGCTT     VRVWVPL        2     0
GTGCGTGTTACGGAGGTTTTG     VRVTEVL        2     0
GTGCGTGTTAGTGGGCCTATG     VRVSGPM        2     0
GTGCGTGTTATTTCGCTGGCT     VRVISLA        2     0
GTGCGTGTTCTGGATCCTTAT     VRVLDPY        2     0
GTGCGTGTTGAGCTGACTCCT     VRVELTP        2     0
GTGCGTGTTGAGGAGTCTAAT     VRVEESN        2     0
GTGCGTGTTGATCCTCATCCG     VRVDPHP        2     0
GTGCGTTATCCGAGTCCTCCG     VRYPSPP        2     0
GTGCGTTATGATACTCTGCAT     VRYDTLH        2     0
GTGCGTTATGCTTCGAGGACT     VRYASRT        2     0
GTGCGTTATGGTCCTGGGCTT     VRYGPGL        2     0
GTGCGTTCGACGGCTTCGATT     VRSTASI        2     0
GTGCGTTCGATGCATGGGACT     VRSMHGT        2     0
GTGCGTTCGGAGCAGGCTCAG     VRSEQAQ        2     0
GTGCGTTGGATGCCGTCGACT     VRWMPST        2     0
GTGCGTTGGCCGGTGCCTGCG     VRWPVPA        2     0
GTGCGTTTGCCGCATCTTTCG     VRLPHLS        2     0
GTGCGTTTGCCGGGGTCTCAG     VRLPGSQ        2     0
GTGCGTTTGGATAATAGTTAT     VRLDNSY        2     0
GTGCGTTTGGCGCCTCCTCAT     VRLAPPH        2     0
GTGCTACAGCGGCTGCCGCCG     VLQRLPP        2     0
GTGCTGAAGAGTCCGACTCAT     VLKSPTH        2     0
GTGCTGAAGCCGAGGAATCCG     VLKPRNP        2     0
GTGCTGAAGCCTAATACTGCT     VLKPNTA        2     0
GTGCTGAAGCCTCCTACGTTT     VLKPPTF        2     0
GTGCTGAAGGATGGTCTGAAG     VLKDGLK        2     0
GTGCTGAAGGCTGAGCAGTCG     VLKAEQS        2     0
GTGCTGAAGGCTTAGAATGCG     VLKAQNA        2     0
GTGCTGAAGGTGGGGCATGTT     VLKVGHV        2     0
GTGCTGAAGTATGCGTGTTGT     VLKYACC        2     0
GTGCTGAAGTCGCCTAGTTCG     VLKSPSS        2     0
GTGCTGAAGTCTAATATGTCT     VLKSNMS        2     0
GTGCTGAATAAGGCTGAGACT     VLNKAET        2     0
GTGCTGAATAAGGCTTTTGCG     VLNKAFA        2     0
GTGCTGAATACGAATCCGTTG     VLNTNPL        2     0
GTGCTGAATCAGGTGTGGAGT     VLNQVWS        2     0
GTGCTGAATCCGACGACGCCT     VLNPTTP        2     0
GTGCTGAATCGGCATATTACT     VLNRHIT        2     0
GTGCTGAATCTGCCTGCGCGT     VLNLPAR        2     0
GTGCTGAATGATATTCCGTTT     VLNDIPF        2     0
GTGCTGAATGCGAGTGGTGAT     VLNASGD        2     0
GTGCTGAATGGGCCTGGGTCT     VLNGPGS        2     0
GTGCTGAATGTGCGTCCTACT     VLNVRPT        2     0
GTGCTGAATTCTGCGGCGAAG     VLNSAAK        2     0
GTGCTGACGAATCCGCATCTG     VLTNPHL        2     0
GTGCTGACGACTGCGCGGTAT     VLTTARY        2     0
GTGCTGACGAGTTTTGGGTCG     VLTSFGS        2     0
GTGCTGACGGAGCATCCGCTT     VLTEHPL        2     0
GTGCTGACGGATCTTGCGAGT     VLTDLAS        2     0
GTGCTGACGGCGGGGACGTGG     VLTAGTW        2     0
GTGCTGACGGCTCATCTGACG     VLTAHLT        2     0
GTGCTGACGGGGACTCGTGCG     VLTGTRA        2     0
GTGCTGACGGTGGAGATGTTT     VLTVEMF        2     0
GTGCTGACGTCTCCTTTGTCG     VLTSPLS        2     0
GTGCTGACGTCTTCGCAGCGT     VLTSSQR        2     0
GTGCTGACTAGTCCGAATCCG     VLTSPNP        2     0
GTGCTGACTATTTCTCCGACG     VLTISPT        2     0
GTGCTGACTCAGCTTCCTCGG     VLTQLPR        2     0
GTGCTGACTCATACTCGGCAG     VLTHTRQ        2     0
GTGCTGACTCATTCGGAGCTG     VLTHSEL        2     0
GTGCTGACTCCGAGTACTAGT     VLTPSTS        2     0
GTGCTGACTCCGCGTATTCCT     VLTPRIP        2     0
GTGCTGACTCCTCCTAATACG     VLTPPNT        2     0
GTGCTGACTCCTGATCGGGGT     VLTPDRG        2     0
GTGCTGACTCCTTCGCTGTTG     VLTPSLL        2     0
GTGCTGACTCGTACGCATTCT     VLTRTHS        2     0
GTGCTGACTCGTCCGGCGAAG     VLTRPAK        2     0
GTGCTGACTGATTCGATTACG     VLTDSIT        2     0
GTGCTGACTGCTCCTCGTACT     VLTAPRT        2     0
GTGCTGACTGTTGCTCTGATT     VLTVALI        2     0
GTGCTGACTTCTCCTAGGATG     VLTSPRM        2     0
GTGCTGACTTCTCGTCCTGCG     VLTSRPA        2     0
GTGCTGAGGACTCATCATACT     VLRTHHT        2     0
GTGCTGAGGACTGCGACGTTT     VLRTATF        2     0
GTGCTGAGGAGTACTCCGACT     VLRSTPT        2     0
GTGCTGAGGAGTCCGCCTTTT     VLRSPPF        2     0
GTGCTGAGGCAGGCGATTTGG     VLRQAIW        2     0
GTGCTGAGGCATAGTGCTGCT     VLRHSAA        2     0
GTGCTGAGGCCGCTGACTGAG     VLRPLTE        2     0
GTGCTGAGGCCTACGTCGGTT     VLRPTSV        2     0
GTGCTGAGGCCTGATCCGGGG     VLRPDPG        2     0
GTGCTGAGGCCTGCGACTAAG     VLRPATK        2     0
GTGCTGAGGGATATTACGGCG     VLRDITA        2     0
GTGCTGAGGGTGCCGATGTCT     VLRVPMS        2     0
GTGCTGAGGTCGATGGAGGAT     VLRSMED        2     0
GTGCTGAGTAAGCCTTCGCGT     VLSKPSR        2     0
GTGCTGAGTAAGGCGATTGTT     VLSKAIV        2     0
GTGCTGAGTACGGTTATGATT     VLSTVMI        2     0
GTGCTGAGTCAGGCTAATTTG     VLSQANL        2     0
GTGCTGAGTCCGGATCCGTCT     VLSPDPS        2     0
GTGCTGAGTCCTAAGCATGTT     VLSPKHV        2     0
GTGCTGAGTCGGTCTCCTTCT     VLSRSPS        2     0
GTGCTGAGTGCTATGATAGAT     VLSAMID        2     0
GTGCTGAGTTATGGGGAGCGT     VLSYGER        2     0
GTGCTGATGAATCCTACTGCG     VLMNPTA        2     0
GTGCTGATGATGTCGGGTTCT     VLMMSGS        2     0
GTGCTGATGCCGAGTCCTGCT     VLMPSPA        2     0
GTGCTGATGCCTCCTCGTCAG     VLMPPRQ        2     0
GTGCTGATGCCTGTTCCGTAT     VLMPVPY        2     0
GTGCTGATGCCTTCGAATACG     VLMPSNT        2     0
GTGCTGATGGGGTCTATGCCG     VLMGSMP        2     0
GTGCTGATGGGTTGTTCTCCG     VLMGCSP        2     0
GTGCTGATGTCTGTGACTCCT     VLMSVTP        2     0
GTGCTGATTAATTCGCGTGGG     VLINSRG        2     0
GTGCTGATTACGCTGCCTCGT     VLITLPR        2     0
GTGCTGATTCGTGTTCCGATT     VLIRVPI        2     0
GTGCTGATTTCGCTTCCGTCT     VLISLPS        2     0
GTGCTGCAGAAGACTCATGAG     VLQKTHE        2     0
GTGCTGCAGAAGATGAGGATG     VLQKMRM        2     0
GTGCTGCAGAAGCCTACTCCG     VLQKPTP        2     0
GTGCTGCAGAAGTCTTCTTGG     VLQKSSW        2     0
GTGCTGCAGAATAATGCGTTT     VLQNNAF        2     0
GTGCTGCAGAATCAGACTCCG     VLQNQTP        2     0
GTGCTGCAGAATCAGGCGAAG     VLQNQAK        2     0
GTGCTGCAGAATCCGATTATT     VLQNPII        2     0
GTGCTGCAGAATCCTGGTTTT     VLQNPGF        2     0
GTGCTGCAGAATGTTACTGAT     VLQNVTD        2     0
GTGCTGCAGAATTTGCCGGTG     VLQNLPV        2     0
GTGCTGCAGACGGCGATGCAT     VLQTAMH        2     0
GTGCTGCAGACGGCGCTGTAT     VLQTALY        2     0
GTGCTGCAGACTAGTCTTAAG     VLQTSLK        2     0
GTGCTGCAGACTAGTTCTCCT     VLQTSSP        2     0
GTGCTGCAGACTGATCTTTCT     VLQTDLS        2     0
GTGCTGCAGACTGTGCTGGAT     VLQTVLD        2     0
GTGCTGCAGACTGTGGCTTTG     VLQTVAL        2     0
GTGCTGCAGATGCCTCCGGCG     VLQMPPA        2     0
GTGCTGCAGATGGCTCCGGGT     VLQMAPG        2     0
GTGCTGCAGATTCCGCTTTCG     VLQIPLS        2     0
GTGCTGCAGATTCGGCCTCCT     VLQIRPP        2     0
GTGCTGCAGCAGCCGGCGCAT     VLQQPAH        2     0
GTGCTGCAGCAGCGGATTTAT     VLQQRIY        2     0
GTGCTGCAGCAGGGGTTTTCT     VLQQGFS        2     0
GTGCTGCAGCATACGCATAAG     VLQHTHK        2     0
GTGCTGCAGCATCATTTTTCT     VLQHHFS        2     0
GTGCTGCAGCATCCGTTGTGG     VLQHPLW        2     0
GTGCTGCAGCCGACGATACGT     VLQPTIR        2     0
GTGCTGCAGCCGCGGTCGCCT     VLQPRSP        2     0
GTGCTGCAGCCGCTTATGCCG     VLQPLMP        2     0
GTGCTGCAGCCGTATAAGTCG     VLQPYKS        2     0
GTGCTGCAGCCGTCTACGTTG     VLQPSTL        2     0
GTGCTGCAGCCGTCTCCTTCT     VLQPSPS        2     0
GTGCTGCAGCCTCGTTTGCCG     VLQPRLP        2     0
GTGCTGCAGCCTGCTAATCCG     VLQPANP        2     0
GTGCTGCAGCGTGCTACGACT     VLQRATT        2     0
GTGCTGCAGCGTGCTCATTAG     VLQRAHQ        2     0
GTGCTGCAGCGTGTGTCGCCT     VLQRVSP        2     0
GTGCTGCAGCTGCCGACGTAG     VLQLPTQ        2     0
GTGCTGCAGCTGCCTGTGCGT     VLQLPVR        2     0
GTGCTGCAGCTGTTTCCTCCG     VLQLFPP        2     0
GTGCTGCAGCTTAATCCGCTG     VLQLNPL        2     0
GTGCTGCAGCTTGCTAGTAGG     VLQLASR        2     0
GTGCTGCAGCTTGTTGCTCCG     VLQLVAP        2     0
GTGCTGCAGGATCATCGGGTG     VLQDHRV        2     0
GTGCTGCAGGATCATCTGAAT     VLQDHLN        2     0
GTGCTGCAGGATCTGACTCAT     VLQDLTH        2     0
GTGCTGCAGGCGAGGTCTGAG     VLQARSE        2     0
GTGCTGCAGGCGGGTATTTCT     VLQAGIS        2     0
GTGCTGCAGGCTAAGCTTCTT     VLQAKLL        2     0
GTGCTGCAGGCTCAGGCGAAG     VLQAQAK        2     0
GTGCTGCAGGCTCATCATACT     VLQAHHT        2     0
GTGCTGCAGGCTCCTGCTATG     VLQAPAM        2     0
GTGCTGCAGGCTGCTGGTGCT     VLQAAGA        2     0
GTGCTGCAGGGGACTTTGCAT     VLQGTLH        2     0
GTGCTGCAGGGGATTTATCCG     VLQGIYP        2     0
GTGCTGCAGGGGCCTCCTCTG     VLQGPPL        2     0
GTGCTGCAGGGTAAGACTGGT     VLQGKTG        2     0
GTGCTGCAGGGTACGCTTAAT     VLQGTLN        2     0
GTGCTGCAGGGTTATACGGAG     VLQGYTE        2     0
GTGCTGCAGGTGAGGCTTCCG     VLQVRLP        2     0
GTGCTGCAGGTGGAGCGGCGG     VLQVERR        2     0
GTGCTGCAGGTGGGTCCGCTT     VLQVGPL        2     0
GTGCTGCAGGTGTATCCTGAG     VLQVYPE        2     0
GTGCTGCAGTATACGACTCGG     VLQYTTR        2     0
GTGCTGCAGTATGTGCCTTCG     VLQYVPS        2     0
GTGCTGCAGTCGAAGGGGTAT     VLQSKGY        2     0
GTGCTGCAGTCGCTTCCTGAG     VLQSLPE        2     0
GTGCTGCAGTCGGCGGCTATT     VLQSAAI        2     0
GTGCTGCAGTCGGCTCAGCCT     VLQSAQP        2     0
GTGCTGCAGTCGGGTCCTTAT     VLQSGPY        2     0
GTGCTGCAGTGGCCGTTGAAG     VLQWPLK        2     0
GTGCTGCAGTGTCCTGTGTTT     VLQCPVF        2     0
GTGCTGCAGTTGAATAATCTG     VLQLNNL        2     0
GTGCTGCAGTTGAATGTGGCG     VLQLNVA        2     0
GTGCTGCATAAGCCTCCTGGT     VLHKPPG        2     0
GTGCTGCATAAGGCTACTTCT     VLHKATS        2     0
GTGCTGCATAATCAGATGGGT     VLHNQMG        2     0
GTGCTGCATAATCCTACGATG     VLHNPTM        2     0
GTGCTGCATAATGTGTTGGTG     VLHNVLV        2     0
GTGCTGCATACGACTGAGGCG     VLHTTEA        2     0
GTGCTGCATACGCCTCCGGCG     VLHTPPA        2     0
GTGCTGCATACTACGGAGCCG     VLHTTEP        2     0
GTGCTGCATACTCATCCGCCT     VLHTHPP        2     0
GTGCTGCATACTCCGGGTCCT     VLHTPGP        2     0
GTGCTGCATACTCCGGTGAAT     VLHTPVN        2     0
GTGCTGCATACTGTTACTGCT     VLHTVTA        2     0
GTGCTGCATAGTCCTGTGCAT     VLHSPVH        2     0
GTGCTGCATATGCCTCCGAAG     VLHMPPK        2     0
GTGCTGCATCAGCCGGCTTTG     VLHQPAL        2     0
GTGCTGCATCAGGTTCCGTTG     VLHQVPL        2     0
GTGCTGCATCATACGAGTTCG     VLHHTSS        2     0
GTGCTGCATCATCCGGCTCCT     VLHHPAP        2     0
GTGCTGCATCATCCTGAGAGG     VLHHPER        2     0
GTGCTGCATCCTCTGAATAAT     VLHPLNN        2     0
GTGCTGCATCCTCTGACTCAG     VLHPLTQ        2     0
GTGCTGCATCCTGATCTGCTG     VLHPDLL        2     0
GTGCTGCATCGGCCTCCATCG     VLHRPPS        2     0
GTGCTGCATCGTGATCAGGTG     VLHRDQV        2     0
GTGCTGCATCGTGCGCTTTGG     VLHRALW        2     0
GTGCTGCATCTTAATACTCCG     VLHLNTP        2     0
GTGCTGCATCTTCCGCATCTT     VLHLPHL        2     0
GTGCTGCATGAGAGTCTGCTG     VLHESLL        2     0
GTGCTGCATGAGCCTAATGGT     VLHEPNG        2     0
GTGCTGCATGAGGCTCATAAT     VLHEAHN        2     0
GTGCTGCATGATCGTCCTTCT     VLHDRPS        2     0
GTGCTGCATGATCTGTGGGGT     VLHDLWG        2     0
GTGCTGCATGATCTTCCGCCG     VLHDLPP        2     0
GTGCTGCATGATGGTCCTTTT     VLHDGPF        2     0
GTGCTGCATGCGACTCCTTTG     VLHATPL        2     0
GTGCTGCATGCGCCTCTTCTG     VLHAPLL        2     0
GTGCTGCATGCGCGGCAGGAG     VLHARQE        2     0
GTGCTGCATGCGTATCCTGTG     VLHAYPV        2     0
GTGCTGCATGCGTCTACTCCT     VLHASTP        2     0
GTGCTGCATGCTAATGGGCCT     VLHANGP        2     0
GTGCTGCATGCTACGTTTCCG     VLHATFP        2     0
GTGCTGCATGCTTCGACGGGT     VLHASTG        2     0
GTGCTGCATGGTAGGCATTTG     VLHGRHL        2     0
GTGCTGCATGGTAGTGAGTCT     VLHGSES        2     0
GTGCTGCATGGTCCTGCGCTG     VLHGPAL        2     0
GTGCTGCATGTGCAGAGTCAG     VLHVQSQ        2     0
GTGCTGCATGTGGTTTCGCCT     VLHVVSP        2     0
GTGCTGCATGTTCCGGCTTAT     VLHVPAY        2     0
GTGCTGCATTAGACTAATCGG     VLHQTNR        2     0
GTGCTGCATTCGCCTACGCCG     VLHSPTP        2     0
GTGCTGCCGAAGCCTGTGGAG     VLPKPVE        2     0
GTGCTGCCGAAGCGTGTTCCT     VLPKRVP        2     0
GTGCTGCCGAAGCTTGAGTAT     VLPKLEY        2     0
GTGCTGCCGAAGTCTCCTGCT     VLPKSPA        2     0
GTGCTGCCGAATTCGCATCTG     VLPNSHL        2     0
GTGCTGCCGACGCTTCTTCTT     VLPTLLL        2     0
GTGCTGCCGACGGATCCGGAT     VLPTDPD        2     0
GTGCTGCCGACGTGGACGGTG     VLPTWTV        2     0
GTGCTGCCGACTACGCATCTG     VLPTTHL        2     0
GTGCTGCCGACTATTAGTTTT     VLPTISF        2     0
GTGCTGCCGACTCTGACTCTG     VLPTLTL        2     0
GTGCTGCCGACTCTGCATCGG     VLPTLHR        2     0
GTGCTGCCGACTGATAGGACT     VLPTDRT        2     0
GTGCTGCCGACTGGTACTCAT     VLPTGTH        2     0
GTGCTGCCGAGGAATGGGGCG     VLPRNGA        2     0
GTGCTGCCGAGGATGTTGATT     VLPRMLI        2     0
GTGCTGCCGAGGCCTACTGCG     VLPRPTA        2     0
GTGCTGCCGAGTAGTCTGAGT     VLPSSLS        2     0
GTGCTGCCGAGTCCGACGTGT     VLPSPTC        2     0
GTGCTGCCGAGTCCGTTTATG     VLPSPFM        2     0
GTGCTGCCGAGTCCTTGGGAT     VLPSPWD        2     0
GTGCTGCCGAGTCTGGCGTTT     VLPSLAF        2     0
GTGCTGCCGAGTGTGCGTACT     VLPSVRT        2     0
GTGCTGCCGAGTGTTTAGGTT     VLPSVQV        2     0
GTGCTGCCGATGACGTATGAT     VLPMTYD        2     0
GTGCTGCCGATGCTGTCTTTG     VLPMLSL        2     0
GTGCTGCCGATTACGAAGGTG     VLPITKV        2     0
GTGCTGCCGATTACTATGATT     VLPITMI        2     0
GTGCTGCCGATTCCGGTTCCG     VLPIPVP        2     0
GTGCTGCCGATTCTTGATGAG     VLPILDE        2     0
GTGCTGCCGATTTCGTTGCGG     VLPISLR        2     0
GTGCTGCCGCCTTCGGTTATG     VLPPSVM        2     0
GTGCTGCCGCTGGAGCATTCG     VLPLEHS        2     0
GTGCTGCCGCTTCCTCCGACG     VLPLPPT        2     0
GTGCTGCCGGAGCCTTTGACG     VLPEPLT        2     0
GTGCTGCCGGAGCTTGCGTAT     VLPELAY        2     0
GTGCTGCCGGATAAGCATGCG     VLPDKHA        2     0
GTGCTGCCGGATACTAATTCT     VLPDTNS        2     0
GTGCTGCCGGATACTGGGGTG     VLPDTGV        2     0
GTGCTGCCGGATACTGGGTAT     VLPDTGY        2     0
GTGCTGCCGGATCCTCAGACG     VLPDPQT        2     0
GTGCTGCCGGATCCTTGGCAT     VLPDPWH        2     0
GTGCTGCCGGATGAGTCGTTG     VLPDESL        2     0
GTGCTGCCGGATGCGGTTCTT     VLPDAVL        2     0
GTGCTGCCGGCGATTCATCTT     VLPAIHL        2     0
GTGCTGCCGGCGCTGATGCGG     VLPALMR        2     0
GTGCTGCCGGCGGATCATCTG     VLPADHL        2     0
GTGCTGCCGGCGTATCATGCT     VLPAYHA        2     0
GTGCTGCCGGCTAATGGGACG     VLPANGT        2     0
GTGCTGCCGGCTACTCCGTTG     VLPATPL        2     0
GTGCTGCCGGCTATGCCTTCG     VLPAMPS        2     0
GTGCTGCCGGCTCATATTGAT     VLPAHID        2     0
GTGCTGCCGGCTGGTTATCTT     VLPAGYL        2     0
GTGCTGCCGGCTTATCCTCTG     VLPAYPL        2     0
GTGCTGCCGGGGACTTATGAT     VLPGTYD        2     0
GTGCTGCCGGGGCTGAGGGAT     VLPGLRD        2     0
GTGCTGCCGGGGCTTCATGCG     VLPGLHA        2     0
GTGCTGCCGGGGTCTACGTAT     VLPGSTY        2     0
GTGCTGCCGGGGTTGCCGCAT     VLPGLPH        2     0
GTGCTGCCGGGTATGGAGCCG     VLPGMEP        2     0
GTGCTGCCGGGTATTGATAAT     VLPGIDN        2     0
GTGCTGCCGGGTGCTCTTCGT     VLPGALR        2     0
GTGCTGCCGGTGCAGACTCTT     VLPVQTL        2     0
GTGCTGCCGGTGCCTCCTAAT     VLPVPPN        2     0
GTGCTGCCGGTGGTTCCTCGG     VLPVVPR        2     0
GTGCTGCCGGTGTCTCCGCCG     VLPVSPP        2     0
GTGCTGCCGGTTCAGCTTCCG     VLPVQLP        2     0
GTGCTGCCGGTTTATATGATG     VLPVYMM        2     0
GTGCTGCCGTAGCTGCCTCGT     VLPQLPR        2     0
GTGCTGCCGTAGGAGCTTCTG     VLPQELL        2     0
GTGCTGCCGTATAAGATGCGT     VLPYKMR        2     0
GTGCTGCCGTATACTCCGGAT     VLPYTPD        2     0
GTGCTGCCGTATCGGTATGTG     VLPYRYV        2     0
GTGCTGCCGTCGAATACGCTG     VLPSNTL        2     0
GTGCTGCCGTCGACGTGGACT     VLPSTWT        2     0
GTGCTGCCGTCGCATACTGTG     VLPSHTV        2     0
GTGCTGCCGTCGCCGAAGAGT     VLPSPKS        2     0
GTGCTGCCGTCGGTTCTGCCG     VLPSVLP        2     0
GTGCTGCCGTCTATGCCTCCT     VLPSMPP        2     0
GTGCTGCCGTCTCATCAGCAT     VLPSHQH        2     0
GTGCTGCCGTCTCCGATTACG     VLPSPIT        2     0
GTGCTGCCGTCTGATCTGCCG     VLPSDLP        2     0
GTGCTGCCGTGGCCTATACCG     VLPWPIP        2     0
GTGCTGCCGTGGCGGGATATG     VLPWRDM        2     0
GTGCTGCCGTGGGTGCCTGGG     VLPWVPG        2     0
GTGCTGCCGTTGCGTCCTCTT     VLPLRPL        2     0
GTGCTGCCGTTGTTGACTCCT     VLPLLTP        2     0
GTGCTGCCGTTTAAGTGGGCT     VLPFKWA        2     0
GTGCTGCCGTTTACTAAGATT     VLPFTKI        2     0
GTGCTGCCGTTTACTCATAAG     VLPFTHK        2     0
GTGCTGCCGTTTGCTTCTCAT     VLPFASH        2     0
GTGCTGCCTAAGCTTTCTCCG     VLPKLSP        2     0
GTGCTGCCTAAGGATCGTACG     VLPKDRT        2     0
GTGCTGCCTAAGGATGGTCCG     VLPKDGP        2     0
GTGCTGCCTAAGGTGGCTATT     VLPKVAI        2     0
GTGCTGCCTAAGTCTACTGTT     VLPKSTV        2     0
GTGCTGCCTAATCCGCATGAG     VLPNPHE        2     0
GTGCTGCCTAATCCTAATAAT     VLPNPNN        2     0
GTGCTGCCTAATCTTAATACG     VLPNLNT        2     0
GTGCTGCCTAATGTTCTTGTG     VLPNVLV        2     0
GTGCTGCCTAATTCTTCGCTT     VLPNSSL        2     0
GTGCTGCCTACGAATCATCTT     VLPTNHL        2     0
GTGCTGCCTACGACTCATCTT     VLPTTHL        2     0
GTGCTGCCTACGCATCCGCTT     VLPTHPL        2     0
GTGCTGCCTACGGATAAGACT     VLPTDKT        2     0
GTGCTGCCTACGTGGCCTTAT     VLPTWPY        2     0
GTGCTGCCTACGTTGAATGTG     VLPTLNV        2     0
GTGCTGCCTACTGATATTCCG     VLPTDIP        2     0
GTGCTGCCTACTTATCCTTTG     VLPTYPL        2     0
GTGCTGCCTAGTCAGAGGCCT     VLPSQRP        2     0
GTGCTGCCTAGTCGTGATTCT     VLPSRDS        2     0
GTGCTGCCTAGTGTGCGTGAT     VLPSVRD        2     0
GTGCTGCCTATGCCTCCTGTT     VLPMPPV        2     0
GTGCTGCCTATGCGGCCTTCT     VLPMRPS        2     0
GTGCTGCCTATGCTGAAGGCG     VLPMLKA        2     0
GTGCTGCCTATTAATACGCGG     VLPINTR        2     0
GTGCTGCCTATTCCTTATATG     VLPIPYM        2     0
GTGCTGCCTCAGACGACTTTG     VLPQTTL        2     0
GTGCTGCCTCAGCGTCCTTTG     VLPQRPL        2     0
GTGCTGCCTCAGGATGTGTCG     VLPQDVS        2     0
GTGCTGCCTCATACGCTGAGT     VLPHTLS        2     0
GTGCTGCCTCATATGACTCGT     VLPHMTR        2     0
GTGCTGCCTCATCTTCCTCTT     VLPHLPL        2     0
GTGCTGCCTCATTCGAGTTTG     VLPHSSL        2     0
GTGCTGCCTCCGAAGCTGCAG     VLPPKLQ        2     0
GTGCTGCCTCCGCTTACTTCT     VLPPLTS        2     0
GTGCTGCCTCCGCTTCTTACG     VLPPLLT        2     0
GTGCTGCCTCCTAAGCGGAGT     VLPPKRS        2     0
GTGCTGCCTCCTACGACGTTG     VLPPTTL        2     0
GTGCTGCCTCCTACTCAGAGT     VLPPTQS        2     0
GTGCTGCCTCCTACTCAGCAT     VLPPTQH        2     0
GTGCTGCCTCCTACTTCTTAG     VLPPTSQ        2     0
GTGCTGCCTCCTATGCATAGT     VLPPMHS        2     0
GTGCTGCCTCCTCCGAAGCCT     VLPPPKP        2     0
GTGCTGCCTCCTCCGTTTGCT     VLPPPFA        2     0
GTGCTGCCTCCTGGTCGTTCT     VLPPGRS        2     0
GTGCTGCCTCCTGTGCCTCAG     VLPPVPQ        2     0
GTGCTGCCTCCTTGGAGTTAT     VLPPWSY        2     0
GTGCTGCCTCCTTTTGATAAT     VLPPFDN        2     0
GTGCTGCCTCGGGCTACTGAT     VLPRATD        2     0
GTGCTGCCTCGTACTTCGGGG     VLPRTSG        2     0
GTGCTGCCTCGTGTTGAGAGT     VLPRVES        2     0
GTGCTGCCTCGTTCTCTGTCT     VLPRSLS        2     0
GTGCTGCCTCGTTGGACGATT     VLPRWTI        2     0
GTGCTGCCTCTGCGTGCTACT     VLPLRAT        2     0
GTGCTGCCTCTGCTGCTTCTT     VLPLLLL        2     0
GTGCTGCCTCTGTCTAGTCAT     VLPLSSH        2     0
GTGCTGCCTCTTCATCTGTTT     VLPLHLF        2     0
GTGCTGCCTGAGAATAATCGG     VLPENNR        2     0
GTGCTGCCTGAGCCTTCTTCT     VLPEPSS        2     0
GTGCTGCCTGAGTTGAGTCAG     VLPELSQ        2     0
GTGCTGCCTGATACTATGTTT     VLPDTMF        2     0
GTGCTGCCTGATATGCTGAGT     VLPDMLS        2     0
GTGCTGCCTGATTGTTGTACT     VLPDCCT        2     0
GTGCTGCCTGCGAATTCTGGG     VLPANSG        2     0
GTGCTGCCTGCGACGGTTTTG     VLPATVL        2     0
GTGCTGCCTGCGACGTCTCTT     VLPATSL        2     0
GTGCTGCCTGCGCCTTCTCTG     VLPAPSL        2     0
GTGCTGCCTGCTAAGGAGAAG     VLPAKEK        2     0
GTGCTGCCTGCTACGGCTCGT     VLPATAR        2     0
GTGCTGCCTGCTCCTTATCTG     VLPAPYL        2     0
GTGCTGCCTGCTTGTAAGACG     VLPACKT        2     0
GTGCTGCCTGGGGTGCGGTCG     VLPGVRS        2     0
GTGCTGCCTGGGGTTTCGGAG     VLPGVSE        2     0
GTGCTGCCTGGTCATTATTGG     VLPGHYW        2     0
GTGCTGCCTGGTGTTAAGACG     VLPGVKT        2     0
GTGCTGCCTGTGCCGCCTCCG     VLPVPPP        2     0
GTGCTGCCTGTGGTGCCTCTT     VLPVVPL        2     0
GTGCTGCCTGTTAATGCTTCG     VLPVNAS        2     0
GTGCTGCCTGTTATGATTCTG     VLPVMIL        2     0
GTGCTGCCTGTTCCTAGTCGT     VLPVPSR        2     0
GTGCTGCCTGTTCTGTCGCAT     VLPVLSH        2     0
GTGCTGCCTTCTAATACGCAG     VLPSNTQ        2     0
GTGCTGCCTTCTGCTGTTCGG     VLPSAVR        2     0
GTGCTGCCTTGGGATACGACT     VLPWDTT        2     0
GTGCTGCCTTTGTCTACTTGG     VLPLSTW        2     0
GTGCTGCGACCTCTTGCTTGG     VLRPLAW        2     0
GTGCTGCGAGCGGATCCGAAG     VLRADPK        2     0
GTGCTGCGGACGACGGTTACT     VLRTTVT        2     0
GTGCTGCGGACGGAGATGAAT     VLRTEMN        2     0
GTGCTGCGGACGTATACTCAT     VLRTYTH        2     0
GTGCTGCGGACTACGATGACG     VLRTTMT        2     0
GTGCTGCGGACTCCTTCGTCG     VLRTPSS        2     0
GTGCTGCGGACTGCTGCTCCT     VLRTAAP        2     0
GTGCTGCGGAGTCATAGTCCT     VLRSHSP        2     0
GTGCTGCGGAGTCCGGTTTTG     VLRSPVL        2     0
GTGCTGCGGAGTCTTGATCCT     VLRSLDP        2     0
GTGCTGCGGCAGCCGACTTCG     VLRQPTS        2     0
GTGCTGCGGCATCCGTATCCT     VLRHPYP        2     0
GTGCTGCGGCCTATTACTCCG     VLRPITP        2     0
GTGCTGCGGCCTGGTACGGTG     VLRPGTV        2     0
GTGCTGCGGCCTGTTCCGGGT     VLRPVPG        2     0
GTGCTGCGGGAGCCGTTGCTG     VLREPLL        2     0
GTGCTGCGGGAGGCTAAGATT     VLREAKI        2     0
GTGCTGCGGGAGGCTGCTAGT     VLREAAS        2     0
GTGCTGCGGGATACTGTTAAT     VLRDTVN        2     0
GTGCTGCGGGATAGAACTAAT     VLRDRTN        2     0
GTGCTGCGGGATATTACGATG     VLRDITM        2     0
GTGCTGCGGGATCCTCCGGCT     VLRDPPA        2     0
GTGCTGCGGGATCGGAATACT     VLRDRNT        2     0
GTGCTGCGGGCGGAGTTTAAT     VLRAEFN        2     0
GTGCTGCGGGCGGATATGGGT     VLRADMG        2     0
GTGCTGCGGGCTGATCCGAAT     VLRADPN        2     0
GTGCTGCGGGGTTCTCATGAT     VLRGSHD        2     0
GTGCTGCGGGTTCCTCCTCGT     VLRVPPR        2     0
GTGCTGCGGTAGACGCCTCTT     VLRQTPL        2     0
GTGCTGCGGTATAGTCCTCAT     VLRYSPH        2     0
GTGCTGCGGTCGTCGGATCAT     VLRSSDH        2     0
GTGCTGCGGTTGGAGCATGGT     VLRLEHG        2     0
GTGCTGCGGTTTCCGACTCCG     VLRFPTP        2     0
GTGCTGCGTAATCAGCCTGCG     VLRNQPA        2     0
GTGCTGCGTAATCCTTTTCCT     VLRNPFP        2     0
GTGCTGCGTACGGAGCGGCTT     VLRTERL        2     0
GTGCTGCGTACTCCTGCTAAT     VLRTPAN        2     0
GTGCTGCGTATGGGTCCGTCT     VLRMGPS        2     0
GTGCTGCGTCATAATCAGGCT     VLRHNQA        2     0
GTGCTGCGTCATTCGCCTTTT     VLRHSPF        2     0
GTGCTGCGTCCGGCTATGGAG     VLRPAME        2     0
GTGCTGCGTCCTTCTTGTATG     VLRPSCM        2     0
GTGCTGCGTCTTGAGAATCGG     VLRLENR        2     0
GTGCTGCGTGATCAGCCGAAT     VLRDQPN        2     0
GTGCTGCGTGATGCGACGTCT     VLRDATS        2     0
GTGCTGCGTGATGTTCAGTTT     VLRDVQF        2     0
GTGCTGCGTGCTGTGGCGGCG     VLRAVAA        2     0
GTGCTGCGTGGGGCTATGTCT     VLRGAMS        2     0
GTGCTGCGTGTTCCAACTGCG     VLRVPTA        2     0
GTGCTGCGTTCGATTTATTAT     VLRSIYY        2     0
GTGCTGCGTTGTCCTCATGAG     VLRCPHE        2     0
GTGCTGCTGAAGGCGCCTCCG     VLLKAPP        2     0
GTGCTGCTGACGGAGATGCCT     VLLTEMP        2     0
GTGCTGCTGACTCCTACGCCT     VLLTPTP        2     0
GTGCTGCTGACTCCTGCTCTG     VLLTPAL        2     0
GTGCTGCTGAGGACTCCGATT     VLLRTPI        2     0
GTGCTGCTGAGGCCGACTTAG     VLLRPTQ        2     0
GTGCTGCTGAGGGCTTAGAGT     VLLRAQS        2     0
GTGCTGCTGAGTAGTTCTCCG     VLLSSSP        2     0
GTGCTGCTGCAGAATTCGAGG     VLLQNSR        2     0
GTGCTGCTGCAGCCGCGGTAT     VLLQPRY        2     0
GTGCTGCTGCCGACGATGACT     VLLPTMT        2     0
GTGCTGCTGCCGGCTACTCTT     VLLPATL        2     0
GTGCTGCTGCCGTGTGATCAT     VLLPCDH        2     0
GTGCTGCTGCCTAAGGCTTCG     VLLPKAS        2     0
GTGCTGCTGCCTCCGAGTAAG     VLLPPSK        2     0
GTGCTGCTGCCTGCGAGTTCT     VLLPASS        2     0
GTGCTGCTGCCTGGTCGGATG     VLLPGRM        2     0
GTGCTGCTGCGTCCGGATGCT     VLLRPDA        2     0
GTGCTGCTGGAGATGCATTCT     VLLEMHS        2     0
GTGCTGCTGGAGCCTCTGAAT     VLLEPLN        2     0
GTGCTGCTGGAGCCTTCGCTT     VLLEPSL        2     0
GTGCTGCTGGATGGTACTCCG     VLLDGTP        2     0
GTGCTGCTGGATTCGCGTGTT     VLLDSRV        2     0
GTGCTGCTGGCTAATGTGACT     VLLANVT        2     0
GTGCTGCTGGGGCCGCTTCCT     VLLGPLP        2     0
GTGCTGCTGTAGACTCCGAAT     VLLQTPN        2     0
GTGCTGCTTAAGATGGGGCCT     VLLKMGP        2     0
GTGCTGCTTAAGGGGCCTATT     VLLKGPI        2     0
GTGCTGCTTAATAGTGGTATG     VLLNSGM        2     0
GTGCTGCTTACGGATTCTGCT     VLLTDSA        2     0
GTGCTGCTTCCGATGTCGAAG     VLLPMSK        2     0
GTGCTGCTTCCGGATACGCCT     VLLPDTP        2     0
GTGCTGCTTCCTAGTGCGACT     VLLPSAT        2     0
GTGCTGCTTCCTCATAATGCT     VLLPHNA        2     0
GTGCTGCTTGGGGCGCCTAAT     VLLGAPN        2     0
GTGCTGCTTGTGGCGCCTTGT     VLLVAPC        2     0
GTGCTGCTTTTGCCTACGAGT     VLLLPTS        2     0
GTGCTGGAGAATCATAGTGCG     VLENHSA        2     0
GTGCTGGAGATGAATCATGTT     VLEMNHV        2     0
GTGCTGGAGATGCGTCCTCAT     VLEMRPH        2     0
GTGCTGGAGCAGACGACGCTG     VLEQTTL        2     0
GTGCTGGAGCCGTATAATGGT     VLEPYNG        2     0
GTGCTGGAGCGGCATCATAAT     VLERHHN        2     0
GTGCTGGAGGCTTCGCTTTGG     VLEASLW        2     0
GTGCTGGAGGGCTGGACGTAT     VLEGWTY        2     0
GTGCTGGAGGGTAGTACTATT     VLEGSTI        2     0
GTGCTGGAGGTGCCTCAGTTG     VLEVPQL        2     0
GTGCTGGAGGTTCCGCAGGCT     VLEVPQA        2     0
GTGCTGGAGTCGCCTTGGCAG     VLESPWQ        2     0
GTGCTGGAGTTGGCTAGGAGT     VLELARS        2     0
GTGCTGGATACGCAGGTGCCT     VLDTQVP        2     0
GTGCTGGATAGGGCGACTGTT     VLDRATV        2     0
GTGCTGGATATTCCGCATCGT     VLDIPHR        2     0
GTGCTGGATCATACTTCTTGG     VLDHTSW        2     0
GTGCTGGATCCGCATCATTGG     VLDPHHW        2     0
GTGCTGGATCCTCTGCGGCCT     VLDPLRP        2     0
GTGCTGGATCGTGCTTGGTAG     VLDRAWQ        2     0
GTGCTGGATGATGCGCTGCCG     VLDDALP        2     0
GTGCTGGATGCGCCTCCGTGG     VLDAPPW        2     0
GTGCTGGATGCTCATCCGTAT     VLDAHPY        2     0
GTGCTGGCGAAGAATCCGGCG     VLAKNPA        2     0
GTGCTGGCGAAGTCGTTTACG     VLAKSFT        2     0
GTGCTGGCGACTAAGATTAGT     VLATKIS        2     0
GTGCTGGCGACTAGTAGGAAT     VLATSRN        2     0
GTGCTGGCGAGGACTCCTACT     VLARTPT        2     0
GTGCTGGCGAGTCAGGCGGAT     VLASQAD        2     0
GTGCTGGCGAGTGGTCCGGAT     VLASGPD        2     0
GTGCTGGCGAGTGTTCTGACT     VLASVLT        2     0
GTGCTGGCGATGCTGGAGATT     VLAMLEI        2     0
GTGCTGGCGGAGCAGGTGGAT     VLAEQVD        2     0
GTGCTGGCGGAGCTTGTTTAT     VLAELVY        2     0
GTGCTGGCGGATCTGATGCTG     VLADLML        2     0
GTGCTGGCGGCGAGTTATGAG     VLAASYE        2     0
GTGCTGGCGGGTACTACTTCG     VLAGTTS        2     0
GTGCTGGCGGTGACTGGTAAG     VLAVTGK        2     0
GTGCTGGCGGTGCGTCCTAGT     VLAVRPS        2     0
GTGCTGGCGGTGGTTGCTAGG     VLAVVAR        2     0
GTGCTGGCGGTTCCTCTTCTG     VLAVPLL        2     0
GTGCTGGCGTCGGCTCCGGTT     VLASAPV        2     0
GTGCTGGCGTCTGTTACGAAG     VLASVTK        2     0
GTGCTGGCGTTGCATACTCAG     VLALHTQ        2     0
GTGCTGGCGTTTGATCCGTCT     VLAFDPS        2     0
GTGCTGGCTAAGCCGTCGTAT     VLAKPSY        2     0
GTGCTGGCTAAGTCGAGGCCG     VLAKSRP        2     0
GTGCTGGCTAATCTGCATTAT     VLANLHY        2     0
GTGCTGGCTACTAGTCATGAG     VLATSHE        2     0
GTGCTGGCTACTGGGGTTAAT     VLATGVN        2     0
GTGCTGGCTAGTGCGCCGAAG     VLASAPK        2     0
GTGCTGGCTAGTGCGGGGTCG     VLASAGS        2     0
GTGCTGGCTAGTGTGCGTTCT     VLASVRS        2     0
GTGCTGGCTATGGGGACGAAG     VLAMGTK        2     0
GTGCTGGCTATTTCGCCTCCT     VLAISPP        2     0
GTGCTGGCTCAGGCGCCTCGT     VLAQAPR        2     0
GTGCTGGCTCAGGGTACGTGG     VLAQGTW        2     0
GTGCTGGCTCAGTAGACGAAG     VLAQQTK        2     0
GTGCTGGCTCATCCTCCGCCT     VLAHPPP        2     0
GTGCTGGCTCATGCTCCGGCG     VLAHAPA        2     0
GTGCTGGCTCATTTGATGTCT     VLAHLMS        2     0
GTGCTGGCTCCTCCTGGTGTT     VLAPPGV        2     0
GTGCTGGCTCGGTTGCATCCT     VLARLHP        2     0
GTGCTGGCTCTGACGACTCTT     VLALTTL        2     0
GTGCTGGCTCTTAATCCTTCG     VLALNPS        2     0
GTGCTGGCTGATCTTCCGTTG     VLADLPL        2     0
GTGCTGGCTGCGAGGGCTGTT     VLAARAV        2     0
GTGCTGGCTGCTAAGCGTACT     VLAAKRT        2     0
GTGCTGGCTGCTAGTAGGTCT     VLAASRS        2     0
GTGCTGGCTGCTCTCAATGTG     VLAALNV        2     0
GTGCTGGCTGCTGAGTTTCCT     VLAAEFP        2     0
GTGCTGGCTGCTGGTCATACT     VLAAGHT        2     0
GTGCTGGCTGGGCTGCCTTGG     VLAGLPW        2     0
GTGCTGGCTGGGGTTGATCGG     VLAGVDR        2     0
GTGCTGGCTGTGACGGCGTCG     VLAVTAS        2     0
GTGCTGGCTGTGGCTCTGTTT     VLAVALF        2     0
GTGCTGGCTGTTCCTCTGGAT     VLAVPLD        2     0
GTGCTGGCTTATGGGACGGTT     VLAYGTV        2     0
GTGCTGGCTTCGACTTGGTCT     VLASTWS        2     0
GTGCTGGCTTCGAGGGCTATT     VLASRAI        2     0
GTGCTGGCTTCTCTTCTGCTG     VLASLLL        2     0
GTGCTGGGGAAGTCGCCTCTG     VLGKSPL        2     0
GTGCTGGGGACTGCTCTTAGG     VLGTALR        2     0
GTGCTGGGGCATAAGGCTCCG     VLGHKAP        2     0
GTGCTGGGGCCGCTTCCTTAT     VLGPLPY        2     0
GTGCTGGGGCCGTGGTGGTCT     VLGPWWS        2     0
GTGCTGGGGCCTACTCATACG     VLGPTHT        2     0
GTGCTGGGGCCTATTCATCCG     VLGPIHP        2     0
GTGCTGGGGCCTATTCGTGCG     VLGPIRA        2     0
GTGCTGGGGCCTCATTTTCCT     VLGPHFP        2     0
GTGCTGGGGCTGACTACTAGG     VLGLTTR        2     0
GTGCTGGGGGCGAAGCCGTGG     VLGAKPW        2     0
GTGCTGGGGGCTGTTCTGCAT     VLGAVLH        2     0
GTGCTGGGGGGGCGTTATCAT     VLGGRYH        2     0
GTGCTGGGGGTTCCGCGGTAT     VLGVPRY        2     0
GTGCTGGGGGTTCTGCTTACT     VLGVLLT        2     0
GTGCTGGGGTCTGGGCTGACT     VLGSGLT        2     0
GTGCTGGGTAGGGTTCATATG     VLGRVHM        2     0
GTGCTGGGTAGTACTTATCGT     VLGSTYR        2     0
GTGCTGGGTATGAGTCAGATG     VLGMSQM        2     0
GTGCTGGGTATGTCGAGGTTT     VLGMSRF        2     0
GTGCTGGGTATTCCTCGGACG     VLGIPRT        2     0
GTGCTGGGTCCGACTCAGCTG     VLGPTQL        2     0
GTGCTGGGTCCTAATCATAAG     VLGPNHK        2     0
GTGCTGGGTCCTCCTACTACG     VLGPPTT        2     0
GTGCTGGGTCCTGGTAATACG     VLGPGNT        2     0
GTGCTGGGTCTGCCGCTTTGG     VLGLPLW        2     0
GTGCTGGGTCTTCCTTCTCCG     VLGLPSP        2     0
GTGCTGGGTGCGATGAAGCCG     VLGAMKP        2     0
GTGCTGGGTGCTCCTCCTACG     VLGAPPT        2     0
GTGCTGGGTGCTGAGCTGAGT     VLGAELS        2     0
GTGCTGGGTGTTAAGCTTCCG     VLGVKLP        2     0
GTGCTGGGTTATAATGTGATG     VLGYNVM        2     0
GTGCTGGTGACGCATAATGCT     VLVTHNA        2     0
GTGCTGGTGCAGCCTGTGAAT     VLVQPVN        2     0
GTGCTGGTGCCGCATAGGAAT     VLVPHRN        2     0
GTGCTGGTGCCTAGTGCTTGG     VLVPSAW        2     0
GTGCTGGTGCCTAGTGGTCCT     VLVPSGP        2     0
GTGCTGGTGCCTTCGACTGCT     VLVPSTA        2     0
GTGCTGGTGGCTCCTCCGATG     VLVAPPM        2     0
GTGCTGGTGGGGCAGCCGCTG     VLVGQPL        2     0
GTGCTGGTGGGTCGGACTGAG     VLVGRTE        2     0
GTGCTGGTGTCGCGGCCTGAG     VLVSRPE        2     0
GTGCTGGTGTCGGGGTCGAAG     VLVSGSK        2     0
GTGCTGGTTAGGCCGATGGAT     VLVRPMD        2     0
GTGCTGGTTGAGGCGAGTGAT     VLVEASD        2     0
GTGCTGGTTGATACGAATGAT     VLVDTND        2     0
GTGCTGGTTGCTGGTACTGAT     VLVAGTD        2     0
GTGCTGTAGAGGGCTGAGGCG     VLQRAEA        2     0
GTGCTGTAGATGGATAGTAAT     VLQMDSN        2     0
GTGCTGTAGGTTCAGTTGCGG     VLQVQLR        2     0
GTGCTGTAGGTTCCGCGTTCT     VLQVPRS        2     0
GTGCTGTATACGGATCCTTAT     VLYTDPY        2     0
GTGCTGTATAGGGCGACTGTT     VLYRATV        2     0
GTGCTGTATGCTCCTACTGAG     VLYAPTE        2     0
GTGCTGTATGTGCCGCTGGGT     VLYVPLG        2     0
GTGCTGTCGAATCAGACGTCG     VLSNQTS        2     0
GTGCTGTCGACGCCTCCTCGG     VLSTPPR        2     0
GTGCTGTCGAGGACGGTGTTT     VLSRTVF        2     0
GTGCTGTCGAGTACTGCTAGG     VLSSTAR        2     0
GTGCTGTCGAGTCCGAATGTG     VLSSPNV        2     0
GTGCTGTCGATTCGTCCTCCT     VLSIRPP        2     0
GTGCTGTCGGAGCTGTAGATT     VLSELQI        2     0
GTGCTGTCGGATCATGTTTAT     VLSDHVY        2     0
GTGCTGTCGGCGACGATTCAG     VLSATIQ        2     0
GTGCTGTCGGCGGCGATGACT     VLSAAMT        2     0
GTGCTGTCGGCTATGGGTAGT     VLSAMGS        2     0
GTGCTGTCGGGGTTTACGGTT     VLSGFTV        2     0
GTGCTGTCGGTGCCTACGATG     VLSVPTM        2     0
GTGCTGTCTACGCGGTGGTCG     VLSTRWS        2     0
GTGCTGTCTACGGCGCCGCGT     VLSTAPR        2     0
GTGCTGTCTCCGCCTATTGCT     VLSPPIA        2     0
GTGCTGTCTCCGGAGCCTGTT     VLSPEPV        2     0
GTGCTGTCTGCGTCGCAGCGT     VLSASQR        2     0
GTGCTGTCTGCGTCTCGGGTT     VLSASRV        2     0
GTGCTGTCTGCTAAGGTTAAG     VLSAKVK        2     0
GTGCTGTCTGCTAATCGTCCG     VLSANRP        2     0
GTGCTGTCTGCTCCTATTCCG     VLSAPIP        2     0
GTGCTGTCTGCTCGTGTTTAT     VLSARVY        2     0
GTGCTGTCTGGTGAGCTTCCT     VLSGELP        2     0
GTGCTGTGGAAGAATGCGGGT     VLWKNAG        2     0
GTGCTGTGGCCGAAGACTTTG     VLWPKTL        2     0
GTGCTGTGGGAGACGCCTGGG     VLWETPG        2     0
GTGCTGTGTAAGCAGCCTACG     VLCKQPT        2     0
GTGCTGTGTAATAGTTCGTGG     VLCNSSW        2     0
GTGCTGTGTAGGACGGCGTAT     VLCRTAY        2     0
GTGCTGTGTCAGTCGCCTTGT     VLCQSPC        2     0
GTGCTGTGTCCGCCGCATACT     VLCPPHT        2     0
GTGCTGTGTGAGACTACGCTG     VLCETTL        2     0
GTGCTGTGTGGTTGTTCTCCT     VLCGCSP        2     0
GTGCTGTGTGTGCCTTATGAT     VLCVPYD        2     0
GTGCTGTTGAGGAGTAATCAG     VLLRSNQ        2     0
GTGCTGTTGCAGGTGACTGAT     VLLQVTD        2     0
GTGCTGTTGCATGAGCCGGAT     VLLHEPD        2     0
GTGCTGTTGCCGCCTCCTCGT     VLLPPPR        2     0
GTGCTGTTGCCGGCTTGTCCT     VLLPACP        2     0
GTGCTGTTGCCTACTACGCAT     VLLPTTH        2     0
GTGCTGTTGCCTAGTAAGCAT     VLLPSKH        2     0
GTGCTGTTTCGTCCGCTGCCC     VLFRPLP        2     0
GTGCTTAAGACGCTTACGTGT     VLKTLTC        2     0
GTGCTTAAGACTCCTCCTGTG     VLKTPPV        2     0
GTGCTTAAGATGAATGCGGAG     VLKMNAE        2     0
GTGCTTAAGCCGGCGACGCGT     VLKPATR        2     0
GTGCTTAAGCCGGCTATGCAT     VLKPAMH        2     0
GTGCTTAAGCCGGGTCATCAT     VLKPGHH        2     0
GTGCTTAAGCCTCATAATCAG     VLKPHNQ        2     0
GTGCTTAAGGAGCCTATGCTG     VLKEPML        2     0
GTGCTTAAGGAGCCTCCTTTG     VLKEPPL        2     0
GTGCTTAAGGAGTCGGTGCCT     VLKESVP        2     0
GTGCTTAAGGATGGTCAGAGG     VLKDGQR        2     0
GTGCTTAAGGTTCCTGCGGTT     VLKVPAV        2     0
GTGCTTAATCAGTTTACTGAT     VLNQFTD        2     0
GTGCTTAATGGGACTCCTTCT     VLNGTPS        2     0
GTGCTTACGAAGACTAGGACT     VLTKTRT        2     0
GTGCTTACGAATCCGTCGAAT     VLTNPSN        2     0
GTGCTTACGAATCTGGCTAAG     VLTNLAK        2     0
GTGCTTACGACGAGTTATACT     VLTTSYT        2     0
GTGCTTACGACGCCAAATCCG     VLTTPNP        2     0
GTGCTTACGACTCGGACGCAT     VLTTRTH        2     0
GTGCTTACGACTGATCGGTTT     VLTTDRF        2     0
GTGCTTACGAGTCATGAGGAT     VLTSHED        2     0
GTGCTTACGAGTCGTGGTACT     VLTSRGT        2     0
GTGCTTACGGATAAGCGTGAT     VLTDKRD        2     0
GTGCTTACGGCTACGTTGCAG     VLTATLQ        2     0
GTGCTTACGGCTGCGACTAAG     VLTAATK        2     0
GTGCTTACGGGGATGGCGGTT     VLTGMAV        2     0
GTGCTTACGGGGCGTTCTCCT     VLTGRSP        2     0
GTGCTTACGGGGCTTCCTGAG     VLTGLPE        2     0
GTGCTTACGGTGCCGTTGAAT     VLTVPLN        2     0
GTGCTTACGGTGGGTGCTAAG     VLTVGAK        2     0
GTGCTTACGTAGAATAATCCG     VLTQNNP        2     0
GTGCTTACGTCTACTTCTCCT     VLTSTSP        2     0
GTGCTTACGTCTCCTCCTGTT     VLTSPPV        2     0
GTGCTTACTAAGATTCATACG     VLTKIHT        2     0
GTGCTTACTAATAGGCATACT     VLTNRHT        2     0
GTGCTTACTAATGAGGGGCCG     VLTNEGP        2     0
GTGCTTACTACGCAGGATACT     VLTTQDT        2     0
GTGCTTACTCCGTCTAATGCG     VLTPSNA        2     0
GTGCTTACTCCTCGTATGTTT     VLTPRMF        2     0
GTGCTTACTGCTCGTTATGAT     VLTARYD        2     0
GTGCTTAGGACGCAGTCGCTG     VLRTQSL        2     0
GTGCTTAGGACGGTGCCGCTG     VLRTVPL        2     0
GTGCTTAGGGGGGAGGCGTGG     VLRGEAW        2     0
GTGCTTAGGGGTCCTGCTACT     VLRGPAT        2     0
GTGCTTAGGGTGAATATGAAT     VLRVNMN        2     0
GTGCTTAGGTTGGGGCCTACT     VLRLGPT        2     0
GTGCTTAGTAAGGCTAAGCAT     VLSKAKH        2     0
GTGCTTAGTCCTGATCTGCTT     VLSPDLL        2     0
GTGCTTAGTCTGCCTGAGGAG     VLSLPEE        2     0
GTGCTTAGTGAGAGGCTGCGG     VLSERLR        2     0
GTGCTTAGTGATGAGCGTATT     VLSDERI        2     0
GTGCTTAGTGCGCGTGGGGAG     VLSARGE        2     0
GTGCTTATGCAGCTTCCTCCT     VLMQLPP        2     0
GTGCTTATGGAGAGTGCTGAG     VLMESAE        2     0
GTGCTTATTAGTACGACGAGT     VLISTTS        2     0
GTGCTTCAGAAGGCTCTTATT     VLQKALI        2     0
GTGCTTCAGACTCCGGCTCCG     VLQTPAP        2     0
GTGCTTCAGACTCCTTTGCCT     VLQTPLP        2     0
GTGCTTCAGATTCCTCCGTGG     VLQIPPW        2     0
GTGCTTCAGCAGGCTCATACT     VLQQAHT        2     0
GTGCTTCAGCCGGCTCCTAGT     VLQPAPS        2     0
GTGCTTCAGCCTTCTCTGCCT     VLQPSLP        2     0
GTGCTTCAGCTGCAGTATAGT     VLQLQYS        2     0
GTGCTTCATAAGGGTCGTACT     VLHKGRT        2     0
GTGCTTCATCATCCTTGGCGG     VLHHPWR        2     0
GTGCTTCCGAATGCTCTGGTT     VLPNALV        2     0
GTGCTTCCGAATTCGTATCCG     VLPNSYP        2     0
GTGCTTCCGACGCCTAGGGGT     VLPTPRG        2     0
GTGCTTCCGACGGATCTGCCT     VLPTDLP        2     0
GTGCTTCCGACGGCGCCTTTT     VLPTAPF        2     0
GTGCTTCCGACTACTCATCAG     VLPTTHQ        2     0
GTGCTTCCGAGTTGGCCGAAG     VLPSWPK        2     0
GTGCTTCCGCCGCTGGAGCTG     VLPPLEL        2     0
GTGCTTCCGCGGCATACTCAG     VLPRHTQ        2     0
GTGCTTCCGCGTGCTGCTGTT     VLPRAAV        2     0
GTGCTTCCGGAGGCTTTGCGG     VLPEALR        2     0
GTGCTTCCGGCGAGTCCTATG     VLPASPM        2     0
GTGCTTCCGGCGCCGACTAAG     VLPAPTK        2     0
GTGCTTCCGGCGCTGAGTAGT     VLPALSS        2     0
GTGCTTCCGGCTCTGCTTCAT     VLPALLH        2     0
GTGCTTCCGGGGCGTGCTCCT     VLPGRAP        2     0
GTGCTTCCGGGTGCTGGGCCT     VLPGAGP        2     0
GTGCTTCCGTCTCAGCAGCAT     VLPSQQH        2     0
GTGCTTCCGTGTAAGATGCCG     VLPCKMP        2     0
GTGCTTCCGTTGCGTCTTGAT     VLPLRLD        2     0
GTGCTTCCTACTCAGCTGCCG     VLPTQLP        2     0
GTGCTTCCTACTCGGCCTCAT     VLPTRPH        2     0
GTGCTTCCTAGGCCTACTTGG     VLPRPTW        2     0
GTGCTTCCTAGGCTGCCGTAT     VLPRLPY        2     0
GTGCTTCCTAGTGGGGTGGCG     VLPSGVA        2     0
GTGCTTCCTCAGAGGTATCCT     VLPQRYP        2     0
GTGCTTCCTCAGCATCCTCGT     VLPQHPR        2     0
GTGCTTCCTCATACTGCGGCT     VLPHTAA        2     0
GTGCTTCCTCATGGTCTTGAT     VLPHGLD        2     0
GTGCTTCCTCCGAATGCGCCG     VLPPNAP        2     0
GTGCTTCCTCCGTCTAGGGTG     VLPPSRV        2     0
GTGCTTCCTGCGGTGCTTCCG     VLPAVLP        2     0
GTGCTTCCTGTTGCGCGGCAT     VLPVARH        2     0
GTGCTTCCTTCGCTGGTTAGT     VLPSLVS        2     0
GTGCTTCGGACGCCTATTCCG     VLRTPIP        2     0
GTGCTTCGGCAGGCTCCGGGT     VLRQAPG        2     0
GTGCTTCGGGAGGCGCCTCTT     VLREAPL        2     0
GTGCTTCGGGATGAGACTCCG     VLRDETP        2     0
GTGCTTCGGTCGAATGTGAAT     VLRSNVN        2     0
GTGCTTCGGTGTGATTTTATG     VLRCDFM        2     0
GTGCTTCGTCAGGAGCAGCGG     VLRQEQR        2     0
GTGCTTCGTCCTTATCCTGAT     VLRPYPD        2     0
GTGCTTCGTCTGCCTGCGATT     VLRLPAI        2     0
GTGCTTCGTGCGGGGCTTCCG     VLRAGLP        2     0
GTGCTTCGTGTGAATGAGTCT     VLRVNES        2     0
GTGCTTCTGGATCTTACGAGG     VLLDLTR        2     0
GTGCTTCTTCCGAGGTTTGAG     VLLPRFE        2     0
GTGCTTCTTCGGCCTTTGAGT     VLLRPLS        2     0
GTGCTTGAGACGGCTAAGTCG     VLETAKS        2     0
GTGCTTGAGCTGCCTGAGGCT     VLELPEA        2     0
GTGCTTGAGGATCAGAATTCG     VLEDQNS        2     0
GTGCTTGAGGGTAATGGTCGT     VLEGNGR        2     0
GTGCTTGATGATCTTCAGCAG     VLDDLQQ        2     0
GTGCTTGCGACGATGTATGCT     VLATMYA        2     0
GTGCTTGCGACTACTAATGTG     VLATTNV        2     0
GTGCTTGCGAGTATTCGGGCT     VLASIRA        2     0
GTGCTTGCGATTCATAGTTGG     VLAIHSW        2     0
GTGCTTGCGATTCGGATGGGT     VLAIRMG        2     0
GTGCTTGCGGAGCTGTCTGCG     VLAELSA        2     0
GTGCTTGCGGATCCGAGGCTG     VLADPRL        2     0
GTGCTTGCGGATCCGGCGAAT     VLADPAN        2     0
GTGCTTGCGGCGCCTTGTCTG     VLAAPCL        2     0
GTGCTTGCGGCTACTGTTGTG     VLAATVV        2     0
GTGCTTGCGGCTCCTCATGCG     VLAAPHA        2     0
GTGCTTGCGGGTCTGACTACG     VLAGLTT        2     0
GTGCTTGCGTGGACTCCTAAG     VLAWTPK        2     0
GTGCTTGCTAAGGGGCTTTCG     VLAKGLS        2     0
GTGCTTGCTACTTCTCGTCAT     VLATSRH        2     0
GTGCTTGCTAGTCCTCATCAG     VLASPHQ        2     0
GTGCTTGCTAGTTCTTTGACT     VLASSLT        2     0
GTGCTTGCTCAGCGTACTGCG     VLAQRTA        2     0
GTGCTTGCTCAGCTGCCGCCT     VLAQLPP        2     0
GTGCTTGCTCCGGTGCCTGCT     VLAPVPA        2     0
GTGCTTGCTCCTCCGACTGGT     VLAPPTG        2     0
GTGCTTGCTCGGCCTCCGCAT     VLARPPH        2     0
GTGCTTGCTCTGACGCTTCCT     VLALTLP        2     0
GTGCTTGCTGAGTTTGGTGTG     VLAEFGV        2     0
GTGCTTGCTGCGAATCCGCGT     VLAANPR        2     0
GTGCTTGCTGCTCCGACTTGG     VLAAPTW        2     0
GTGCTTGCTGCTCCTTATTCT     VLAAPYS        2     0
GTGCTTGCTGGGTCGCAGGCG     VLAGSQA        2     0
GTGCTTGCTGGTAGTTTGCCG     VLAGSLP        2     0
GTGCTTGCTGGTGTTCATAAT     VLAGVHN        2     0
GTGCTTGCTTCGACGCTGCCT     VLASTLP        2     0
GTGCTTGGGAAGGCGCCGCAT     VLGKAPH        2     0
GTGCTTGGGAGTACTGCGTAT     VLGSTAY        2     0
GTGCTTGGGATGAGTCTGCGT     VLGMSLR        2     0
GTGCTTGGGATTCCGCTTACT     VLGIPLT        2     0
GTGCTTGGGGCGTCTCGGGCT     VLGASRA        2     0
GTGCTTGGTCAGTATAATAGG     VLGQYNR        2     0
GTGCTTGGTGATCTGACTTTG     VLGDLTL        2     0
GTGCTTGGTGCGCAGGATCAT     VLGAQDH        2     0
GTGCTTGGTGCTATGGGGATT     VLGAMGI        2     0
GTGCTTGTGACTGATCGGCAT     VLVTDRH        2     0
GTGCTTGTGCCTCTTCCTCAG     VLVPLPQ        2     0
GTGCTTGTGCTGTCGGGTCCG     VLVLSGP        2     0
GTGCTTGTGGATCCTACTCAG     VLVDPTQ        2     0
GTGCTTGTTTGTTCGCGTTCG     VLVCSRS        2     0
GTGCTTTCTCCTAATCCGCCG     VLSPNPP        2     0
GTGCTTTGGACGCAGCGTATG     VLWTQRM        2     0
GTGCTTTGGCGTGATTTTCCT     VLWRDFP        2     0
GTGCTTTGGGCGAGTCCTACT     VLWASPT        2     0
GTGGAGAAGACGCGTCCTCCT     VEKTRPP        2     0
GTGGAGAAGCATTATCGTAAT     VEKHYRN        2     0
GTGGAGAAGCCTCGGATGTCT     VEKPRMS        2     0
GTGGAGAAGGATAGGAGGGAG     VEKDRRE        2     0
GTGGAGAAGTCTCATCAGCTT     VEKSHQL        2     0
GTGGAGACGAAGCCGGCTGGT     VETKPAG        2     0
GTGGAGACGAGTACGGCGCAT     VETSTAH        2     0
GTGGAGACGCCGAGTACTCCT     VETPSTP        2     0
GTGGAGACGCCTATGCCTGCG     VETPMPA        2     0
GTGGAGACGCGGCATTCTCCG     VETRHSP        2     0
GTGGAGACGCTGAGGACGGGT     VETLRTG        2     0
GTGGAGACGCTTGTTCGGTGT     VETLVRC        2     0
GTGGAGACGGATCGTACTAAT     VETDRTN        2     0
GTGGAGACGGCGATGTTGCGT     VETAMLR        2     0
GTGGAGACGGTGCAGCCGGTG     VETVQPV        2     0
GTGGAGACGTGGCAGAGTCTG     VETWQSL        2     0
GTGGAGAGGAATCCTAATGCT     VERNPNA        2     0
GTGGAGAGGACTACTGCGCTT     VERTTAL        2     0
GTGGAGAGGATTCATACGCAT     VERIHTH        2     0
GTGGAGAGGCAGGCGCTTTGG     VERQALW        2     0
GTGGAGAGGCATCTGAAGACG     VERHLKT        2     0
GTGGAGAGGGATACGCCGGAT     VERDTPD        2     0
GTGGAGAGGTCGCCGCTGGAG     VERSPLE        2     0
GTGGAGAGTGTGAGTCGTCAG     VESVSRQ        2     0
GTGGAGAGTTCGGGTCCTAGG     VESSGPR        2     0
GTGGAGATGCAGCATCTTTCG     VEMQHLS        2     0
GTGGAGATGCAGCGGGGGCAG     VEMQRGQ        2     0
GTGGAGATGCAGTGTGGTCAG     VEMQCGQ        2     0
GTGGAGATGCATCGGGGTTCG     VEMHRGS        2     0
GTGGAGATGCCGCTTCCTCAG     VEMPLPQ        2     0
GTGGAGATGCCTTCGCCGGTG     VEMPSPV        2     0
GTGGAGATGCGGCCTTTTCCG     VEMRPFP        2     0
GTGGAGATGCTGGCGTATGAT     VEMLAYD        2     0
GTGGAGATTCATGGTGGTCGT     VEIHGGR        2     0
GTGGAGCAAACGGTGGTTCGT     VEQTVVR        2     0
GTGGAGCAGAATCCGCCGCCG     VEQNPPP        2     0
GTGGAGCAGACGCGTATGAGT     VEQTRMS        2     0
GTGGAGCAGACTACGCGGCAT     VEQTTRH        2     0
GTGGAGCAGAGGCCTCGGGTT     VEQRPRV        2     0
GTGGAGCAGAGTCCTATGCCT     VEQSPMP        2     0
GTGGAGCAGATTCCGTAGACT     VEQIPQT        2     0
GTGGAGCAGCAGCCTCGTGGT     VEQQPRG        2     0
GTGGAGCAGCAGCTTCCGCGG     VEQQLPR        2     0
GTGGAGCAGCAGGATGCGTCT     VEQQDAS        2     0
GTGGAGCAGCATAGTATGGTT     VEQHSMV        2     0
GTGGAGCAGCCGAGTCTTCCT     VEQPSLP        2     0
GTGGAGCAGCCGCCGGGGTGT     VEQPPGC        2     0
GTGGAGCAGCCGCCTACGTAT     VEQPPTY        2     0
GTGGAGCAGCCGGCGCTTACG     VEQPALT        2     0
GTGGAGCAGCCGGTGATGAGG     VEQPVMR        2     0
GTGGAGCAGCTGAGTCCGTCG     VEQLSPS        2     0
GTGGAGCAGCTGCTTTCTCTT     VEQLLSL        2     0
GTGGAGCAGCTGTCTCAGACT     VEQLSQT        2     0
GTGGAGCAGCTGTGGATGCTT     VEQLWML        2     0
GTGGAGCAGCTTCGGATGCCT     VEQLRMP        2     0
GTGGAGCAGCTTGAGCGTCTT     VEQLERL        2     0
GTGGAGCAGGAGCAGCCTTCG     VEQEQPS        2     0
GTGGAGCAGGATGATTGGCCG     VEQDDWP        2     0
GTGGAGCAGGCGCATATGCGT     VEQAHMR        2     0
GTGGAGCAGGCGCCGAATCAG     VEQAPNQ        2     0
GTGGAGCAGGTGTGTTGTCTT     VEQVCCL        2     0
GTGGAGCAGTATGAGCAGTTT     VEQYEQF        2     0
GTGGAGCAGTCGCCTCAGACT     VEQSPQT        2     0
GTGGAGCAGTCGGCTAGTCCG     VEQSASP        2     0
GTGGAGCAGTCGTCTAAGAGG     VEQSSKR        2     0
GTGGAGCAGTCTCGGGCTAAG     VEQSRAK        2     0
GTGGAGCAGTTGGTTCGTTAT     VEQLVRY        2     0
GTGGAGCATACGCAGCCTCAG     VEHTQPQ        2     0
GTGGAGCATCATCCGACTACG     VEHHPTT        2     0
GTGGAGCATCTGCCTCTGCGT     VEHLPLR        2     0
GTGGAGCATGAGCCTCCGTCT     VEHEPPS        2     0
GTGGAGCATGAGTGGCCGGCG     VEHEWPA        2     0
GTGGAGCATGCGTATAAGAAT     VEHAYKN        2     0
GTGGAGCATGCTGATCGTAAG     VEHADRK        2     0
GTGGAGCATGCTGTGATGGTT     VEHAVMV        2     0
GTGGAGCATGGTGAGCTGCAT     VEHGELH        2     0
GTGGAGCCGAAGACGACGCAT     VEPKTTH        2     0
GTGGAGCCGACGTATATTCGT     VEPTYIR        2     0
GTGGAGCCGACTTCTCTTCTG     VEPTSLL        2     0
GTGGAGCCGAGTCCGCGTGCT     VEPSPRA        2     0
GTGGAGCCGAGTTCTGATAGT     VEPSSDS        2     0
GTGGAGCCGATGCGTCCGCGT     VEPMRPR        2     0
GTGGAGCCGCATCTTAAGATG     VEPHLKM        2     0
GTGGAGCCGCCTAAGCCTGTG     VEPPKPV        2     0
GTGGAGCCGCCTGGTCATTTG     VEPPGHL        2     0
GTGGAGCCGCCTTATCTTCCG     VEPPYLP        2     0
GTGGAGCCGCGTCTGCTTAAT     VEPRLLN        2     0
GTGGAGCCGCGTCTTGGGGAT     VEPRLGD        2     0
GTGGAGCCGCTGATGCTTGCT     VEPLMLA        2     0
GTGGAGCCGCTGGTGCCTCAT     VEPLVPH        2     0
GTGGAGCCGGAGTGTACGCCT     VEPECTP        2     0
GTGGAGCCGGATGTGCCTCTG     VEPDVPL        2     0
GTGGAGCCGGATTGGTTGGAG     VEPDWLE        2     0
GTGGAGCCGGCGCATATTGTG     VEPAHIV        2     0
GTGGAGCCGGTGTCTACTGCG     VEPVSTA        2     0
GTGGAGCCGGTTAGTTGGTAT     VEPVSWY        2     0
GTGGAGCCGGTTTTGAATAAT     VEPVLNN        2     0
GTGGAGCCGTATCCTCAGGTG     VEPYPQV        2     0
GTGGAGCCGTCGAGTCTTCCT     VEPSSLP        2     0
GTGGAGCCGTGGCGTTATAAT     VEPWRYN        2     0
GTGGAGCCGTTGATGCAGCTG     VEPLMQL        2     0
GTGGAGCCGTTGTCTGAGTCT     VEPLSES        2     0
GTGGAGCCGTTTGTGAGGCTT     VEPFVRL        2     0
GTGGAGCCTAAGCGTAATTTG     VEPKRNL        2     0
GTGGAGCCTACGAGGACTTCG     VEPTRTS        2     0
GTGGAGCCTACGTGGACGTGG     VEPTWTW        2     0
GTGGAGCCTCCGGGTCTTCCG     VEPPGLP        2     0
GTGGAGCCTCCGTTGCTGAAG     VEPPLLK        2     0
GTGGAGCCTCGGACGGGTTTG     VEPRTGL        2     0
GTGGAGCCTCGTCCTGTGCCT     VEPRPVP        2     0
GTGGAGCCTCGTGGTACATAG     VEPRGTQ        2     0
GTGGAGCCTCTGTTGATGATG     VEPLLMM        2     0
GTGGAGCCTGCTAGTCGATCT     VEPASRS        2     0
GTGGAGCCTGCTGCTAATGCG     VEPAANA        2     0
GTGGAGCCTGCTTCTCCTCCT     VEPASPP        2     0
GTGGAGCCTGTGAGTACTCAG     VEPVSTQ        2     0
GTGGAGCCTTATCGTCCTGCT     VEPYRPA        2     0
GTGGAGCGGACGTATCCTAGG     VERTYPR        2     0
GTGGAGCGGAGTTCTCTGCTT     VERSSLL        2     0
GTGGAGCGGCATACGATGGGT     VERHTMG        2     0
GTGGAGCGGCCTAGTGATCCG     VERPSDP        2     0
GTGGAGCGGCCTCGGTCTTGT     VERPRSC        2     0
GTGGAGCGGCGGCTTGAGTGG     VERRLEW        2     0
GTGGAGCGGCGTCCGCTGGAG     VERRPLE        2     0
GTGGAGCGGGAGCTGCTGCAG     VERELLQ        2     0
GTGGAGCGGGAGTCGTATTCT     VERESYS        2     0
GTGGAGCGGGCGATGTATCAG     VERAMYQ        2     0
GTGGAGCGGGCGTATCAGCCG     VERAYQP        2     0
GTGGAGCGGGCTAATCCTTTG     VERANPL        2     0
GTGGAGCGGGGGCTTGATCCT     VERGLDP        2     0
GTGGAGCGGGTGCCTGTTTCT     VERVPVS        2     0
GTGGAGCGGGTGGCGCATCTG     VERVAHL        2     0
GTGGAGCGGGTGGCTACTTTG     VERVATL        2     0
GTGGAGCGGTATGGTCCTCAG     VERYGPQ        2     0
GTGGAGCGGTCGATGTTGCGG     VERSMLR        2     0
GTGGAGCGTAATGGTCTGCCG     VERNGLP        2     0
GTGGAGCGTATGCGTGATACG     VERMRDT        2     0
GTGGAGCGTCCTGCGATTCCT     VERPAIP        2     0
GTGGAGCGTCCTTATCCGTCG     VERPYPS        2     0
GTGGAGCGTGCGTCGACTCCG     VERASTP        2     0
GTGGAGCGTGCTGTGACTCCT     VERAVTP        2     0
GTGGAGCGTTATCCTCAGCTG     VERYPQL        2     0
GTGGAGCTGAAGAGGCTGCAT     VELKRLH        2     0
GTGGAGCTGAATCGTCTTCTG     VELNRLL        2     0
GTGGAGCTGCAGCATAGTCGT     VELQHSR        2     0
GTGGAGCTGCAGTATTGGCCG     VELQYWP        2     0
GTGGAGCTGCATCCTCAGCCG     VELHPQP        2     0
GTGGAGCTGCCTTCTCATACT     VELPSHT        2     0
GTGGAGCTGCGGAGTGCGCAT     VELRSAH        2     0
GTGGAGCTGCGGTTTATGGTG     VELRFMV        2     0
GTGGAGCTGCGTCTGACTCGG     VELRLTR        2     0
GTGGAGCTGCGTGAGGTGGTT     VELREVV        2     0
GTGGAGCTGCTTCCGTGGTAT     VELLPWY        2     0
GTGGAGCTGGCGGCTAATCTT     VELAANL        2     0
GTGGAGCTGGGGGCGAGTTCT     VELGASS        2     0
GTGGAGCTTAGTCTTGTGCCT     VELSLVP        2     0
GTGGAGCTTCGGCCTCTGTAT     VELRPLY        2     0
GTGGAGCTTCGTATGGGTTCG     VELRMGS        2     0
GTGGAGCTTCGTCCGCTTCTT     VELRPLL        2     0
GTGGAGGAGACGGGTGGTTTT     VEETGGF        2     0
GTGGAGGAGCAGGATATGCAT     VEEQDMH        2     0
GTGGAGGAGCAGTATCGGACG     VEEQYRT        2     0
GTGGAGGAGCGTGCTTTTCGT     VEERAFR        2     0
GTGGAGGAGCTTCAGGTTCTG     VEELQVL        2     0
GTGGAGGAGCTTCGTCATGAG     VEELRHE        2     0
GTGGAGGATCCGAGGATGGTG     VEDPRMV        2     0
GTGGAGGATCCTCGGCATGCT     VEDPRHA        2     0
GTGGAGGATGAGCGGATGTGG     VEDERMW        2     0
GTGGAGGCGAAGTTGCGGCAG     VEAKLRQ        2     0
GTGGAGGCGACGATGCATCAT     VEATMHH        2     0
GTGGAGGCGACGATTGCGATT     VEATIAI        2     0
GTGGAGGCGAGTCGGGCGTAT     VEASRAY        2     0
GTGGAGGCGATGACGGCTGCT     VEAMTAA        2     0
GTGGAGGCGATGGAGAATCAT     VEAMENH        2     0
GTGGAGGCGCATCAGCCTACG     VEAHQPT        2     0
GTGGAGGCGCCGTGGAAGACG     VEAPWKT        2     0
GTGGAGGCGCCGTTGCCTCTG     VEAPLPL        2     0
GTGGAGGCGCGTGATTCTGTT     VEARDSV        2     0
GTGGAGGCGCGTGTGACTGAG     VEARVTE        2     0
GTGGAGGCGCTTACGGATCCG     VEALTDP        2     0
GTGGAGGCGCTTACTCCTCTT     VEALTPL        2     0
GTGGAGGCGGAGGATCCTCGT     VEAEDPR        2     0
GTGGAGGCGGAGGTGCAGTGG     VEAEVQW        2     0
GTGGAGGCGGATTATCTGAGT     VEADYLS        2     0
GTGGAGGCGGCTCATCAGGTT     VEAAHQV        2     0
GTGGAGGCGGGTGCGCGGCTG     VEAGARL        2     0
GTGGAGGCGGTGCTGGCGTTG     VEAVLAL        2     0
GTGGAGGCGGTTACGTTTCAT     VEAVTFH        2     0
GTGGAGGCGTCGACGGGGAAT     VEASTGN        2     0
GTGGAGGCTAGGAAGCTGTCG     VEARKLS        2     0
GTGGAGGCTAGGTCTGAGACT     VEARSET        2     0
GTGGAGGCTCAGCGGAATCCT     VEAQRNP        2     0
GTGGAGGCTCATTTACCTCAG     VEAHLPQ        2     0
GTGGAGGCTCGGGATGTTGAT     VEARDVD        2     0
GTGGAGGCTGAGAGTGATAGT     VEAESDS        2     0
GTGGAGGCTGCGACGGTTAAG     VEAATVK        2     0
GTGGAGGCTGCGATGATTGCT     VEAAMIA        2     0
GTGGAGGCTGCTAGGGGTATG     VEAARGM        2     0
GTGGAGGCTGCTCATCCGACG     VEAAHPT        2     0
GTGGAGGCTGGGGCGACGTCA     VEAGATS        2     0
GTGGAGGCTGGTTCTGATCCG     VEAGSDP        2     0
GTGGAGGGGAGGCCTGCGTTG     VEGRPAL        2     0
GTGGAGGGGCCTATTCTGAGT     VEGPILS        2     0
GTGGAGGGGCCTGGTATGTAT     VEGPGMY        2     0
GTGGAGGGGTAGGTTCTGGTT     VEGQVLV        2     0
GTGGAGGGGTGGCATCCTGTT     VEGWHPV        2     0
GTGGAGGGTCCGCTTCCGTCG     VEGPLPS        2     0
GTGGAGGGTCCTCGTAGGTTG     VEGPRRL        2     0
GTGGAGGGTCCTTCTCGGTTT     VEGPSRF        2     0
GTGGAGGTGAGGCCTGCTCAG     VEVRPAQ        2     0
GTGGAGGTGCAGTCGCCGATT     VEVQSPI        2     0
GTGGAGGTGCCGAGTCAGGGT     VEVPSQG        2     0
GTGGAGGTGCCTGTGGGTGAG     VEVPVGE        2     0
GTGGAGGTGCGGGATGCGTTG     VEVRDAL        2     0
GTGGAGGTGCTGACGACTATG     VEVLTTM        2     0
GTGGAGGTGCTGGCGACGCGG     VEVLATR        2     0
GTGGAGGTGGTTCCGGCGCTT     VEVVPAL        2     0
GTGGAGGTTAGTTCGTCTCTT     VEVSSSL        2     0
GTGGAGGTTCTGCCTCTGTTG     VEVLPLL        2     0
GTGGAGTAGAGTGCTATTCAG     VEQSAIQ        2     0
GTGGAGTATGTGGCTCCTCAT     VEYVAPH        2     0
GTGGAGTCGACGGGTACTCAG     VESTGTQ        2     0
GTGGAGTCGATGTTGCCTAGT     VESMLPS        2     0
GTGGAGTCGCAGCAGCAGCAG     VESQQQQ        2     0
GTGGAGTCGCATACTCTGTCG     VESHTLS        2     0
GTGGAGTCGGCGATTAAGCGT     VESAIKR        2     0
GTGGAGTCGGTGTATCTTCTG     VESVYLL        2     0
GTGGAGTCGTGGGGGCGGTCG     VESWGRS        2     0
GTGGAGTCTACTAGGCTGCCT     VESTRLP        2     0
GTGGAGTCTCCTGTGCCGTCT     VESPVPS        2     0
GTGGAGTTGCCGTTTCCTCGG     VELPFPR        2     0
GTGGAGTTGGCGAGGCGTCAG     VELARRQ        2     0
GTGGAGTTGGCGCTTAATGGT     VELALNG        2     0
GTGGAGTTGGCGGTGCATCGT     VELAVHR        2     0
GTGGATAAGAGTCTTCATTCT     VDKSLHS        2     0
GTGGATAAGCAGGAGACTCTG     VDKQETL        2     0
GTGGATAAGCCTATGCGGTAT     VDKPMRY        2     0
GTGGATAAGCCTCCTCGGTAT     VDKPPRY        2     0
GTGGATAATCCTAGGAATTGG     VDNPRNW        2     0
GTGGATAATCCTTATATGGCG     VDNPYMA        2     0
GTGGATAATGCGCCTACGTTG     VDNAPTL        2     0
GTGGATACGAGGCGAACACGG     VDTRRTR        2     0
GTGGATACGAGGCGGCTTCCT     VDTRRLP        2     0
GTGGATACGATTCCGCAGTAT     VDTIPQY        2     0
GTGGATACGCATCCTGTGTTG     VDTHPVL        2     0
GTGGATACGCATCTTAGTACG     VDTHLST        2     0
GTGGATACGCGGGCGGGTAGT     VDTRAGS        2     0
GTGGATACGCGTGTGCATCGT     VDTRVHR        2     0
GTGGATACGGAGACGCCGCAG     VDTETPQ        2     0
GTGGATACGGATGCTCTGATT     VDTDALI        2     0
GTGGATACGGCGCCGGTGACT     VDTAPVT        2     0
GTGGATACTACGACTCCGAGG     VDTTTPR        2     0
GTGGATACTGCTGCGCATACG     VDTAAHT        2     0
GTGGATACTGTGCCGAGGCCT     VDTVPRP        2     0
GTGGATACTTCGGGGCCTCCG     VDTSGPP        2     0
GTGGATACTTGGCTGCTTTTG     VDTWLLL        2     0
GTGGATAGGACGTTTGTTTGG     VDRTFVW        2     0
GTGGATAGGCAGCGTGCTGGG     VDRQRAG        2     0
GTGGATAGGCCGCCGCGTACG     VDRPPRT        2     0
GTGGATAGGCCGCCTCAGTGG     VDRPPQW        2     0
GTGGATAGTCCGCGTCTGCAG     VDSPRLQ        2     0
GTGGATAGTGGTCCGTGGGCT     VDSGPWA        2     0
GTGGATATGCAGACTTGGCAT     VDMQTWH        2     0
GTGGATATGCGTGTTTTTTCG     VDMRVFS        2     0
GTGGATATGGGGCCGCTTCCG     VDMGPLP        2     0
GTGGATATGGTGTCGCAGCAT     VDMVSQH        2     0
GTGGATATGTATGAGCGGTAG     VDMYERQ        2     0
GTGGATATTGGGCCGACTCTT     VDIGPTL        2     0
GTGGATCAGAGGACGTATCTT     VDQRTYL        2     0
GTGGATCAGAGGATGCATTAT     VDQRMHY        2     0
GTGGATCAGCCGAATAGGCGT     VDQPNRR        2     0
GTGGATCAGCTGTGGACGTCT     VDQLWTS        2     0
GTGGATCATCATCAGCTTAGT     VDHHQLS        2     0
GTGGATCATCGTCGTGCTACT     VDHRRAT        2     0
GTGGATCATGAGCCTAGTTGG     VDHEPSW        2     0
GTGGATCCGCCGCCTAATGAT     VDPPPND        2     0
GTGGATCCGCCGCGTATGTCT     VDPPRMS        2     0
GTGGATCCGCCTCATACGTGG     VDPPHTW        2     0
GTGGATCCGCGGATGCTGTCG     VDPRMLS        2     0
GTGGATCCGCGGCCTGTTATG     VDPRPVM        2     0
GTGGATCCGCTGCTTGGTCTG     VDPLLGL        2     0
GTGGATCCGGAGAGTCCGCGT     VDPESPR        2     0
GTGGATCCGGCTAGGCAGTTT     VDPARQF        2     0
GTGGATCCGGGGCTGACGAAT     VDPGLTN        2     0
GTGGATCCGGGTACTTTGGCT     VDPGTLA        2     0
GTGGATCCGGTTGCGAAGACG     VDPVAKT        2     0
GTGGATCCGGTTGCGAAGCCG     VDPVAKP        2     0
GTGGATCCGTCTTTTCGTAGG     VDPSFRR        2     0
GTGGATCCTCATGAGCGGCTT     VDPHERL        2     0
GTGGATCCTCCGGGGGTGTAT     VDPPGVY        2     0
GTGGATCCTCCTGAGCATGGG     VDPPEHG        2     0
GTGGATCCTCCTTCTGTGCCG     VDPPSVP        2     0
GTGGATCCTGCGCGGCTGATT     VDPARLI        2     0
GTGGATCGGACTCAGCGTTAT     VDRTQRY        2     0
GTGGATCGGCCTCATACTGAT     VDRPHTD        2     0
GTGGATCGGTAGGTTGTTATG     VDRQVVM        2     0
GTGGATCGGTCTGCGCAGAGT     VDRSAQS        2     0
GTGGATCGGTTGCCTACTAAT     VDRLPTN        2     0
GTGGATCGTACTACTGCGTCG     VDRTTAS        2     0
GTGGATCGTAGTCCGACGCTG     VDRSPTL        2     0
GTGGATCGTATGCCTGCTCCT     VDRMPAP        2     0
GTGGATCGTCCGAAGCTGTAG     VDRPKLQ        2     0
GTGGATCGTCCGTATTGGGGT     VDRPYWG        2     0
GTGGATCGTCCTTTTCTGAAG     VDRPFLK        2     0
GTGGATCGTCTGCATTAGAGG     VDRLHQR        2     0
GTGGATCGTGCTAAGCTGAGT     VDRAKLS        2     0
GTGGATCTGAGTACGAAGACT     VDLSTKT        2     0
GTGGATCTGGCGCCTTCGATG     VDLAPSM        2     0
GTGGATCTGGCGGCGACGAAT     VDLAATN        2     0
GTGGATCTGGGTCGTACTGGT     VDLGRTG        2     0
GTGGATCTGTCGGCGACTTAG     VDLSATQ        2     0
GTGGATCTTCAGCGGAGTTCG     VDLQRSS        2     0
GTGGATCTTCCGCCTCCTAGG     VDLPPPR        2     0
GTGGATCTTGTGGCTCAGCAT     VDLVAQH        2     0
GTGGATGATCTGCAGAGGCGT     VDDLQRR        2     0
GTGGATGCGAAGAGTCGTTTA     VDAKSRL        2     0
GTGGATGCGACGGGTACTCCG     VDATGTP        2     0
GTGGATGCGACGTCGCCTTTT     VDATSPF        2     0
GTGGATGCGATTCATCTGCAT     VDAIHLH        2     0
GTGGATGCGCAGTATACTTCT     VDAQYTS        2     0
GTGGATGCGCAGTCGTGGTGG     VDAQSWW        2     0
GTGGATGCGCCGAGTCGTGAT     VDAPSRD        2     0
GTGGATGCGCCGATGACTACG     VDAPMTT        2     0
GTGGATGCGCCTCTGAGTACG     VDAPLST        2     0
GTGGATGCGCGACTTAGTGTT     VDARLSV        2     0
GTGGATGCGCGGCCTGAGCTG     VDARPEL        2     0
GTGGATGCGCGTCTTCGTTCT     VDARLRS        2     0
GTGGATGCGGCGTATCAGTTT     VDAAYQF        2     0
GTGGATGCGTGTCAGGAGCCG     VDACQEP        2     0
GTGGATGCGTTTGCTAAGAGG     VDAFAKR        2     0
GTGGATGCTAAGGTGGTTCAG     VDAKVVQ        2     0
GTGGATGCTCAGTGGCCGTGG     VDAQWPW        2     0
GTGGATGCTCCGGTGAATCGT     VDAPVNR        2     0
GTGGATGCTGATCCGCGTCGT     VDADPRR        2     0
GTGGATGCTGCTACTGTGACG     VDAATVT        2     0
GTGGATGCTGCTTCGGGTAAT     VDAASGN        2     0
GTGGATGGGCCTCTGAGGCTG     VDGPLRL        2     0
GTGGATGGTGATCTTCCGCAT     VDGDLPH        2     0
GTGGATGTGAAGCCTACGTCG     VDVKPTS        2     0
GTGGATGTGAAGCTTCGTCAG     VDVKLRQ        2     0
GTGGATGTGCCGTGGACTTAT     VDVPWTY        2     0
GTGGATGTGCGGATTGCGCTT     VDVRIAL        2     0
GTGGATGTGCTTCGTCCGCTT     VDVLRPL        2     0
GTGGATTCTCCTCCGTGGCCT     VDSPPWP        2     0
GTGGATTGGGCGTCTTTGCAT     VDWASLH        2     0
GTGGATTTGCCGGCTGTGGGT     VDLPAVG        2     0
GTGGCAGCGCGTTTTCAGTGT     VAARFQC        2     0
GTGGCAGCGGATGTTGCGCCG     VAADVAP        2     0
GTGGCGAAAACGACGGTGCCT     VAKTTVP        2     0
GTGGCGAAGACTGCTCCGCCG     VAKTAPP        2     0
GTGGCGAAGCAGCCGATGCCG     VAKQPMP        2     0
GTGGCGAAGCAGCGGGATCTG     VAKQRDL        2     0
GTGGCGAAGCCTGCTCCTAAT     VAKPAPN        2     0
GTGGCGAAGCGTCCGTTGCCG     VAKRPLP        2     0
GTGGCGAAGCTTGATACGCTG     VAKLDTL        2     0
GTGGCGAAGGATCGTACTGTT     VAKDRTV        2     0
GTGGCGAAGGATCTGACTACT     VAKDLTT        2     0
GTGGCGAAGGGGCAGCAGATG     VAKGQQM        2     0
GTGGCGAAGGGGGTGAATCTT     VAKGVNL        2     0
GTGGCGAAGGGGTTGATTCGT     VAKGLIR        2     0
GTGGCGAAGGTGCCGCATCAG     VAKVPHQ        2     0
GTGGCGAAGTATGGGACTTAT     VAKYGTY        2     0
GTGGCGAAGTCGCATCCTGCT     VAKSHPA        2     0
GTGGCGAAGTCTCATATTCAT     VAKSHIH        2     0
GTGGCGAAGTCTGCTACTTGT     VAKSATC        2     0
GTGGCGAATCCGGGGAATACG     VANPGNT        2     0
GTGGCGAATCGTGGTACTACG     VANRGTT        2     0
GTGGCGAATGAGTCGATTTGG     VANESIW        2     0
GTGGCGACGAAGACTGCGCAT     VATKTAH        2     0
GTGGCGACGAAGCTGCCGCCG     VATKLPP        2     0
GTGGCGACGAAGCTTGATATG     VATKLDM        2     0
GTGGCGACGACGACGGATTAT     VATTTDY        2     0
GTGGCGACGACGACGTTGATG     VATTTLM        2     0
GTGGCGACGACGGGGCAGCCT     VATTGQP        2     0
GTGGCGACGACGGTGCGGTAG     VATTVRQ        2     0
GTGGCGACGACTAAGGGTACG     VATTKGT        2     0
GTGGCGACGACTACGCCTACG     VATTTPT        2     0
GTGGCGACGACTCTTTTGGGG     VATTLLG        2     0
GTGGCGACGAGGCAGAGTAGT     VATRQSS        2     0
GTGGCGACGAGTAAGGATGAT     VATSKDD        2     0
GTGGCGACGAGTACGCAGGTG     VATSTQV        2     0
GTGGCGACGAGTACTACGCAT     VATSTTH        2     0
GTGGCGACGAGTCCAGCTTCG     VATSPAS        2     0
GTGGCGACGATTAGTAAGACT     VATISKT        2     0
GTGGCGACGCATAATCCTTCT     VATHNPS        2     0
GTGGCGACGCGGACTGTTTTG     VATRTVL        2     0
GTGGCGACGCGGTCTCCTCTT     VATRSPL        2     0
GTGGCGACGCTGCATCAGGAG     VATLHQE        2     0
GTGGCGACGCTTCAGCTTCCT     VATLQLP        2     0
GTGGCGACGGAGCTGTTGGCG     VATELLA        2     0
GTGGCGACGGCTCGGATTAGT     VATARIS        2     0
GTGGCGACGGCTTCGATGGCT     VATASMA        2     0
GTGGCGACGTAGACTACGTAT     VATQTTY        2     0
GTGGCGACGTATCAGAGTCAG     VATYQSQ        2     0
GTGGCGACGTCGTCTCTTACG     VATSSLT        2     0
GTGGCGACGTCTTCTGTGGGT     VATSSVG        2     0
GTGGCGACGTCTTCTTATATT     VATSSYI        2     0
GTGGCGACGTTGGCGCATCCT     VATLAHP        2     0
GTGGCGACTAAGGCTCCTTGG     VATKAPW        2     0
GTGGCGACTCAGTTTCCTGCT     VATQFPA        2     0
GTGGCGACTCATTCTATGGCG     VATHSMA        2     0
GTGGCGACTCCTCATTCGATT     VATPHSI        2     0
GTGGCGACTGATCTGTATCTG     VATDLYL        2     0
GTGGCGACTTCGGGTATTTCG     VATSGIS        2     0
GTGGCGAGGATGCATCCTACT     VARMHPT        2     0
GTGGCGAGGCAGATGATTCCG     VARQMIP        2     0
GTGGCGAGGGAGAAGCTGCAG     VAREKLQ        2     0
GTGGCGAGGGCGAGTTTGTAG     VARASLQ        2     0
GTGGCGAGGGCGGGTCTGTGG     VARAGLW        2     0
GTGGCGAGGGCTAGTCCTGTT     VARASPV        2     0
GTGGCGAGGGGGGCTCCTGCT     VARGAPA        2     0
GTGGCGAGGGTTAATCTTGGG     VARVNLG        2     0
GTGGCGAGGGTTCCGCCTTTG     VARVPPL        2     0
GTGGCGAGGTCTCAGGCGGTG     VARSQAV        2     0
GTGGCGAGGTCTCCTATTCCT     VARSPIP        2     0
GTGGCGAGTAGGGCTTATGCG     VASRAYA        2     0
GTGGCGAGTAGTGTGAAGCCG     VASSVKP        2     0
GTGGCGAGTCCGCAGCGGGAT     VASPQRD        2     0
GTGGCGAGTCCTCCTGATCTG     VASPPDL        2     0
GTGGCGAGTCCTGAGAATCCG     VASPENP        2     0
GTGGCGAGTCCTGCGAATGCG     VASPANA        2     0
GTGGCGAGTCGTCCTCTGATG     VASRPLM        2     0
GTGGCGAGTCTGCTGAGTCCT     VASLLSP        2     0
GTGGCGAGTCTTCCTCCGTAG     VASLPPQ        2     0
GTGGCGAGTTCGCGTCCTCCT     VASSRPP        2     0
GTGGCGAGTTCGGGGAGTCTG     VASSGSL        2     0
GTGGCGATGAATCCTGATCCG     VAMNPDP        2     0
GTGGCGATGCAGACGAATGTT     VAMQTNV        2     0
GTGGCGATGCATCATGCGCGG     VAMHHAR        2     0
GTGGCGATGCATCCTCTGCTG     VAMHPLL        2     0
GTGGCGATGCCTAAGCCGTTT     VAMPKPF        2     0
GTGGCGATGCCTACGCATAGT     VAMPTHS        2     0
GTGGCGATGCGTCAGGCTCAT     VAMRQAH        2     0
GTGGCGATGGAGATGCGTCAT     VAMEMRH        2     0
GTGGCGATGGAGCATTGGCCT     VAMEHWP        2     0
GTGGCGATTACTGATAATACG     VAITDNT        2     0
GTGGCGATTCAGCTTCCTGTT     VAIQLPV        2     0
GTGGCGATTGCTCCTCCTACT     VAIAPPT        2     0
GTGGCGCAGAAGACGCATCAG     VAQKTHQ        2     0
GTGGCGCAGAAGCCTCCGTAG     VAQKPPQ        2     0
GTGGCGCAGAAGTGTCCGCCT     VAQKCPP        2     0
GTGGCGCAGAATACTGCTCGG     VAQNTAR        2     0
GTGGCGCAGAATCCGCATCCG     VAQNPHP        2     0
GTGGCGCAGACGACTGTGAAG     VAQTTVK        2     0
GTGGCGCAGACTATTACGATG     VAQTITM        2     0
GTGGCGCAGACTATTATGCTT     VAQTIML        2     0
GTGGCGCAGACTCTGGTTCGT     VAQTLVR        2     0
GTGGCGCAGACTGTTCCTCGT     VAQTVPR        2     0
GTGGCGCAGACTTGTCCGTAG     VAQTCPQ        2     0
GTGGCGCAGAGGCATCCGCAT     VAQRHPH        2     0
GTGGCGCAGAGGTATAAGCTG     VAQRYKL        2     0
GTGGCGCAGAGTAAGATTGGG     VAQSKIG        2     0
GTGGCGCAGATTCCGACTGCG     VAQIPTA        2     0
GTGGCGCAGATTGTTGAGCAT     VAQIVEH        2     0
GTGGCGCAGCAGATTGTGGCG     VAQQIVA        2     0
GTGGCGCAGCATCAGGCTGTG     VAQHQAV        2     0
GTGGCGCAGCATCATCCTCGC     VAQHHPR        2     0
GTGGCGCAGCATCGGTGGGCG     VAQHRWA        2     0
GTGGCGCAGCATTTTCGTCGT     VAQHFRR        2     0
GTGGCGCAGCCTCGGGAGCAT     VAQPREH        2     0
GTGGCGCAGCCTCTTCGTTCT     VAQPLRS        2     0
GTGGCGCAGCCTTGGCATCAT     VAQPWHH        2     0
GTGGCGCAGCGGGTTTATGGT     VAQRVYG        2     0
GTGGCGCAGCGTCAGTCGTTT     VAQRQSF        2     0
GTGGCGCAGCGTCCTCATCCG     VAQRPHP        2     0
GTGGCGCAGCTTCAGATGAAG     VAQLQMK        2     0
GTGGCGCAGCTTCCTATTACG     VAQLPIT        2     0
GTGGCGCAGGAGAGGTCGTCG     VAQERSS        2     0
GTGGCGCAGGATGCTAGGCAG     VAQDARQ        2     0
GTGGCGCAGGATTCTGTTCAT     VAQDSVH        2     0
GTGGCGCAGGCGAGTACTCCG     VAQASTP        2     0
GTGGCGCAGGCGGTTACGATT     VAQAVTI        2     0
GTGGCGCAGGCTACGGAGACG     VAQATET        2     0
GTGGCGCAGGCTAGTAGGGTT     VAQASRV        2     0
GTGGCGCAGGCTCCTCAGTCA     VAQAPQS        2     0
GTGGCGCAGGGGACTCCTCAT     VAQGTPH        2     0
GTGGCGCAGGGGAGTGATCGT     VAQGSDR        2     0
GTGGCGCAGGGTAGTCATCCT     VAQGSHP        2     0
GTGGCGCAGGGTCAGCCTCAT     VAQGQPH        2     0
GTGGCGCAGGTGTTTCCGATT     VAQVFPI        2     0
GTGGCGCAGGTTCAGCGTCTG     VAQVQRL        2     0
GTGGCGCAGGTTCTTGCGACG     VAQVLAT        2     0
GTGGCGCAGTATGGGCGTTAG     VAQYGRQ        2     0
GTGGCGCAGTATTATCCTGCT     VAQYYPA        2     0
GTGGCGCAGTATTCGCATCCT     VAQYSHP        2     0
GTGGCGCAGTCGACGAAGCAT     VAQSTKH        2     0
GTGGCGCAGTCGACGATGATT     VAQSTMI        2     0
GTGGCGCAGTCGATTCTGAGT     VAQSILS        2     0
GTGGCGCAGTCGGGTATGATT     VAQSGMI        2     0
GTGGCGCAGTCGTATCGTTCT     VAQSYRS        2     0
GTGGCGCAGTCGTCTACGCGT     VAQSSTR        2     0
GTGGCGCAGTCTACTCATCTT     VAQSTHL        2     0
GTGGCGCAGTCTACTCCGGTT     VAQSTPV        2     0
GTGGCGCAGTTGAATCAAACT     VAQLNQT        2     0
GTGGCGCAGTTTACTAGTGAT     VAQFTSD        2     0
GTGGCGCATACGATTTATCCT     VAHTIYP        2     0
GTGGCGCATACGCAGAGTAAT     VAHTQSN        2     0
GTGGCGCATACGTAGCTGGGG     VAHTQLG        2     0
GTGGCGCATACGTCTTTGTCT     VAHTSLS        2     0
GTGGCGCATACGTGGCCTTCT     VAHTWPS        2     0
GTGGCGCATAGTCATGTTCGT     VAHSHVR        2     0
GTGGCGCATAGTCTGACTCAT     VAHSLTH        2     0
GTGGCGCATATGTCTCTTACT     VAHMSLT        2     0
GTGGCGCATATTCGTCCTGCG     VAHIRPA        2     0
GTGGCGCATCCGGGGCATCAG     VAHPGHQ        2     0
GTGGCGCATCCGGTGGTTTAT     VAHPVVY        2     0
GTGGCGCATCCGTGGATTTCG     VAHPWIS        2     0
GTGGCGCATCCGTGGTCTCTG     VAHPWSL        2     0
GTGGCGCATCCTCCGAAGGCT     VAHPPKA        2     0
GTGGCGCATCCTCCTACGCTG     VAHPPTL        2     0
GTGGCGCATCGTACTCCGTTT     VAHRTPF        2     0
GTGGCGCATCTGCAGCCTCTT     VAHLQPL        2     0
GTGGCGCATCTTCCTGGGCCT     VAHLPGP        2     0
GTGGCGCATGAGACTAAGTAT     VAHETKY        2     0
GTGGCGCATGAGCTGATGTTG     VAHELML        2     0
GTGGCGCATGAGGATCTGACT     VAHEDLT        2     0
GTGGCGCATGATCGGGCGGAG     VAHDRAE        2     0
GTGGCGCATGCTCTTCCGTCG     VAHALPS        2     0
GTGGCGCATGGGTCTCCGCTG     VAHGSPL        2     0
GTGGCGCATGGTCCTTCTAAG     VAHGPSK        2     0
GTGGCGCATGTGCCTCGTCCG     VAHVPRP        2     0
GTGGCGCATGTGGAGCCTGAT     VAHVEPD        2     0
GTGGCGCATTAGAAGCCGTGT     VAHQKPC        2     0
GTGGCGCCACGTACGTTGGAT     VAPRTLD        2     0
GTGGCGCCATCTCCTCCTGTT     VAPSPPV        2     0
GTGGCGCCGAAGACTATTTGG     VAPKTIW        2     0
GTGGCGCCGAAGCTGTTGCAT     VAPKLLH        2     0
GTGGCGCCGAAGGGTCTGTTG     VAPKGLL        2     0
GTGGCGCCGAATCCGCTTTAT     VAPNPLY        2     0
GTGGCGCCGAATTGGTATGTG     VAPNWYV        2     0
GTGGCGCCGACGTGGAGTGCT     VAPTWSA        2     0
GTGGCGCCGACTCCTCGTACT     VAPTPRT        2     0
GTGGCGCCGACTGGTTATCAG     VAPTGYQ        2     0
GTGGCGCCGAGGACTCATGTG     VAPRTHV        2     0
GTGGCGCCGAGGACTCCTGCG     VAPRTPA        2     0
GTGGCGCCGAGTCCTAATCCG     VAPSPNP        2     0
GTGGCGCCGAGTCCTCTTCCG     VAPSPLP        2     0
GTGGCGCCGAGTCTGACGTCG     VAPSLTS        2     0
GTGGCGCCGATGAGTCTTCGG     VAPMSLR        2     0
GTGGCGCCGATGGTGCTTAAT     VAPMVLN        2     0
GTGGCGCCGATTACTCCTTGG     VAPITPW        2     0
GTGGCGCCGATTCCTACTGCG     VAPIPTA        2     0
GTGGCGCCGCAGCCGAATGCT     VAPQPNA        2     0
GTGGCGCCGCAGTTGCTGATG     VAPQLLM        2     0
GTGGCGCCGCATACTGCTGAT     VAPHTAD        2     0
GTGGCGCCGCATATGAGGGCG     VAPHMRA        2     0
GTGGCGCCGCATCAGCCTACT     VAPHQPT        2     0
GTGGCGCCGCATCCTCTTATG     VAPHPLM        2     0
GTGGCGCCGCATGCGATGAAG     VAPHAMK        2     0
GTGGCGCCGCATTCTTCGTTG     VAPHSSL        2     0
GTGGCGCCGCGTATGCCTATT     VAPRMPI        2     0
GTGGCGCCGCGTCCTTCTGTT     VAPRPSV        2     0
GTGGCGCCGCGTTGGAAGTCT     VAPRWKS        2     0
GTGGCGCCGCGTTTTGGGGTT     VAPRFGV        2     0
GTGGCGCCGCTTCTGACGTAT     VAPLLTY        2     0
GTGGCGCCGCTTGCTGCTCGG     VAPLAAR        2     0
GTGGCGCCGCTTTATCCGCCG     VAPLYPP        2     0
GTGGCGCCGGATCATACGCAT     VAPDHTH        2     0
GTGGCGCCGGCGGATCCTTCG     VAPADPS        2     0
GTGGCGCCGGCGGGGAATCCT     VAPAGNP        2     0
GTGGCGCCGGCTCTGAGTCCT     VAPALSP        2     0
GTGGCGCCGGGGACTTCGGGT     VAPGTSG        2     0
GTGGCGCCGGGTATTCTGCAT     VAPGILH        2     0
GTGGCGCCGGGTCCTACGAAG     VAPGPTK        2     0
GTGGCGCCGGGTCTTCGTACG     VAPGLRT        2     0
GTGGCGCCGGGTGTGATGCTT     VAPGVML        2     0
GTGGCGCCGGTGCAGGTTCCG     VAPVQVP        2     0
GTGGCGCCGGTGCTGCCTAGG     VAPVLPR        2     0
GTGGCGCCGGTTCAGACTAGT     VAPVQTS        2     0
GTGGCGCCGGTTCCGCAGTAT     VAPVPQY        2     0
GTGGCGCCGGTTCCTTCGATT     VAPVPSI        2     0
GTGGCGCCGTATAAGAGGCCT     VAPYKRP        2     0
GTGGCGCCGTCGGGGAATTCG     VAPSGNS        2     0
GTGGCGCCGTCGTATCCGCAG     VAPSYPQ        2     0
GTGGCGCCGTCTAATTAGATT     VAPSNQI        2     0
GTGGCGCCGTCTTCTACGAGT     VAPSSTS        2     0
GTGGCGCCTAAGAATCATCCT     VAPKNHP        2     0
GTGGCGCCTAATCGTTATTCG     VAPNRYS        2     0
GTGGCGCCTACGACTTCTCCG     VAPTTSP        2     0
GTGGCGCCTACTACTTATTGG     VAPTTYW        2     0
GTGGCGCCTACTGATTCTGTG     VAPTDSV        2     0
GTGGCGCCTACTGTTAATGTG     VAPTVNV        2     0
GTGGCGCCTAGTCATCAGCCT     VAPSHQP        2     0
GTGGCGCCTATGCATCGTGAT     VAPMHRD        2     0
GTGGCGCCTATGCGGCCGTCT     VAPMRPS        2     0
GTGGCGCCTATTATTCGTGTT     VAPIIRV        2     0
GTGGCGCCTATTCATGCTGTG     VAPIHAV        2     0
GTGGCGCCTCATACGGAGATT     VAPHTEI        2     0
GTGGCGCCTCATCCTCATCAG     VAPHPHQ        2     0
GTGGCGCCTCATCCTGTGCTG     VAPHPVL        2     0
GTGGCGCCTCCGAATCCGTTG     VAPPNPL        2     0
GTGGCGCCTCCGACGAATCCG     VAPPTNP        2     0
GTGGCGCCTCCGCATCATGCG     VAPPHHA        2     0
GTGGCGCCTCCTATTGCGAGT     VAPPIAS        2     0
GTGGCGCCTCCTCAGTCTATT     VAPPQSI        2     0
GTGGCGCCTCCTCATACGATG     VAPPHTM        2     0
GTGGCGCCTCCTCCTCTTGAT     VAPPPLD        2     0
GTGGCGCCTCCTGAGCTTGTG     VAPPELV        2     0
GTGGCGCCTCCTTTGCTTCGT     VAPPLLR        2     0
GTGGCGCCTCGTACTGTTACG     VAPRTVT        2     0
GTGGCGCCTCGTCATGAGCTT     VAPRHEL        2     0
GTGGCGCCTCGTGCGTTTCTT     VAPRAFL        2     0
GTGGCGCCTCGTTTGCCTGGG     VAPRLPG        2     0
GTGGCGCCTCTTGCTCCTCCT     VAPLAPP        2     0
GTGGCGCCTGAGACTCTTCGG     VAPETLR        2     0
GTGGCGCCTGATAATCCGGTT     VAPDNPV        2     0
GTGGCGCCTGATCCTATGAGT     VAPDPMS        2     0
GTGGCGCCTGGTACTCATCGG     VAPGTHR        2     0
GTGGCGCCTGTTAAGCTTGCT     VAPVKLA        2     0
GTGGCGCCTGTTCATCCGGTT     VAPVHPV        2     0
GTGGCGCCTGTTCCTGATCAG     VAPVPDQ        2     0
GTGGCGCCTTATCATCCTTTG     VAPYHPL        2     0
GTGGCGCGGAATCATATTCAG     VARNHIQ        2     0
GTGGCGCGGAATCCGTTGCAG     VARNPLQ        2     0
GTGGCGCGGACTATTACGATG     VARTITM        2     0
GTGGCGCGGACTCCGGTGACG     VARTPVT        2     0
GTGGCGCGGACTGAGGTTACT     VARTEVT        2     0
GTGGCGCGGCATCATCCTAGG     VARHHPR        2     0
GTGGCGCGGCATGCGGAGGTT     VARHAEV        2     0
GTGGCGCGGCCGCATAGTCCG     VARPHSP        2     0
GTGGCGCGGCCTTCGCATGGG     VARPSHG        2     0
GTGGCGCGGCTGCCGGATAGG     VARLPDR        2     0
GTGGCGCGGGATACGTTTTCG     VARDTFS        2     0
GTGGCGCGGGATCAGAATGAT     VARDQND        2     0
GTGGCGCGGGATGAGCGGTCT     VARDERS        2     0
GTGGCGCGGGGGACTACTCTG     VARGTTL        2     0
GTGGCGCGGGTTTCTGCGTTG     VARVSAL        2     0
GTGGCGCGGTCGAGTCCTTAT     VARSSPY        2     0
GTGGCGCGGTCTGATCCTTTG     VARSDPL        2     0
GTGGCGCGGTCTGGTCCGGGG     VARSGPG        2     0
GTGGCGCGTAATATGTATGGG     VARNMYG        2     0
GTGGCGCGTAATATTGCGGTG     VARNIAV        2     0
GTGGCGCGTAATCAGTCTTCT     VARNQSS        2     0
GTGGCGCGTAATTCGACGCAT     VARNSTH        2     0
GTGGCGCGTACTCTGACTAGT     VARTLTS        2     0
GTGGCGCGTACTGAGCTTGCG     VARTELA        2     0
GTGGCGCGTATGCAGGCTCCT     VARMQAP        2     0
GTGGCGCGTATGGCTGCGATG     VARMAAM        2     0
GTGGCGCGTATTGTGCCGTGG     VARIVPW        2     0
GTGGCGCGTCAGACTGATGGT     VARQTDG        2     0
GTGGCGCGTCATAATCTGCGT     VARHNLR        2     0
GTGGCGCGTCATTATCAGATT     VARHYQI        2     0
GTGGCGCGTCCTACTTCTGAG     VARPTSE        2     0
GTGGCGCGTCTGCCTGATCCA     VARLPDP        2     0
GTGGCGCGTCTTCCTCCTGTG     VARLPPV        2     0
GTGGCGCGTGAGTCGATGATG     VARESMM        2     0
GTGGCGCGTGATATTCAGTCT     VARDIQS        2     0
GTGGCGCGTGATCTGGGGCCT     VARDLGP        2     0
GTGGCGCGTGATGCGAATGGT     VARDANG        2     0
GTGGCGCGTGCTGATCTGTCG     VARADLS        2     0
GTGGCGCGTGGTGATCTTGCG     VARGDLA        2     0
GTGGCGCGTGTGAATTCTATG     VARVNSM        2     0
GTGGCGCGTGTTTATGTTCCG     VARVYVP        2     0
GTGGCGCGTTCTGATCAGGTG     VARSDQV        2     0
GTGGCGCTGAATTCTATGAGG     VALNSMR        2     0
GTGGCGCTGACTACGATTATG     VALTTIM        2     0
GTGGCGCTGACTCCTCCTCCT     VALTPPP        2     0
GTGGCGCTGAGTACTTCTGTG     VALSTSV        2     0
GTGGCGCTGCAGCCGGAGTCT     VALQPES        2     0
GTGGCGCTGCATGAGTTTAAG     VALHEFK        2     0
GTGGCGCTGCATGCGATTACT     VALHAIT        2     0
GTGGCGCTGCGTGCTCCTCGG     VALRAPR        2     0
GTGGCGCTGCTGTCTACTCAT     VALLSTH        2     0
GTGGCGCTGGAGCATCAGCCT     VALEHQP        2     0
GTGGCGCTGGATACGAATACT     VALDTNT        2     0
GTGGCGCTGGATCGGCTGTCT     VALDRLS        2     0
GTGGCGCTGGATGTGGATACG     VALDVDT        2     0
GTGGCGCTGGCGAATCTGCAG     VALANLQ        2     0
GTGGCGCTGGCTCCTCCTTCT     VALAPPS        2     0
GTGGCGCTGGCTGTGCCTCCT     VALAVPP        2     0
GTGGCGCTGTATCATCCGTTG     VALYHPL        2     0
GTGGCGCTTCCGGTGCCTCCT     VALPVPP        2     0
GTGGCGCTTGAGCATTGGCAT     VALEHWH        2     0
GTGGCGCTTGCGGATCCTACT     VALADPT        2     0
GTGGCGCTTGCTCATATGTCG     VALAHMS        2     0
GTGGCGCTTGCTGCTGGTCAG     VALAAGQ        2     0
GTGGCGCTTGGTAATCCGTCT     VALGNPS        2     0
GTGGCGCTTGTGCCGGAGCTG     VALVPEL        2     0
GTGGCGCTTGTTACGGCTCCT     VALVTAP        2     0
GTGGCGGAGAATCCTGCGATT     VAENPAI        2     0
GTGGCGGAGAATCGGACAGCT     VAENRTA        2     0
GTGGCGGAGACTCTGACGTCG     VAETLTS        2     0
GTGGCGGAGAGGTCATCGGGT     VAERSSG        2     0
GTGGCGGAGAGTACGCAGCGT     VAESTQR        2     0
GTGGCGGAGATTAGTGATCCT     VAEISDP        2     0
GTGGCGGAGCAGACTCATCGG     VAEQTHR        2     0
GTGGCGGAGCCGTCGGTGATT     VAEPSVI        2     0
GTGGCGGAGCGGCCTTATAGT     VAERPYS        2     0
GTGGCGGAGCGTGGGTCGTCT     VAERGSS        2     0
GTGGCGGAGCTGCATATGTTG     VAELHML        2     0
GTGGCGGAGCTGCCGAGTCCT     VAELPSP        2     0
GTGGCGGAGCTTAAGTCGATG     VAELKSM        2     0
GTGGCGGAGGCGGAGCATTTG     VAEAEHL        2     0
GTGGCGGAGGCGGATAAGCGT     VAEADKR        2     0
GTGGCGGAGGCTAGTGCTAAG     VAEASAK        2     0
GTGGCGGAGGCTATTCAGGAG     VAEAIQE        2     0
GTGGCGGAGTCGCATGCTCGG     VAESHAR        2     0
GTGGCGGATAAGCCTGCTCAG     VADKPAQ        2     0
GTGGCGGATACTAGGCAGATG     VADTRQM        2     0
GTGGCGGATACTCCGGGGCAT     VADTPGH        2     0
GTGGCGGATCAGCGTGCTGGT     VADQRAG        2     0
GTGGCGGATCCTTATCTGACG     VADPYLT        2     0
GTGGCGGATCGGGCTCTTCAT     VADRALH        2     0
GTGGCGGATCTGAGTCATGAT     VADLSHD        2     0
GTGGCGGATGAGATGAGTTCT     VADEMSS        2     0
GTGGCGGCGAAGACTTCTAGT     VAAKTSS        2     0
GTGGCGGCGAAGGTGCCTCTT     VAAKVPL        2     0
GTGGCGGCGAATATGCTGACT     VAANMLT        2     0
GTGGCGGCGAATCCGGAGTCG     VAANPES        2     0
GTGGCGGCGAATCGTCCTTCG     VAANRPS        2     0
GTGGCGGCGACGGTTAATCCT     VAATVNP        2     0
GTGGCGGCGACGTATAGGGGT     VAATYRG        2     0
GTGGCGGCGACTACTCAGACT     VAATTQT        2     0
GTGGCGGCGACTCAGCAGAAT     VAATQQN        2     0
GTGGCGGCGACTCTTCAGCGG     VAATLQR        2     0
GTGGCGGCGATGCATGATCGG     VAAMHDR        2     0
GTGGCGGCGATTCCTAGTCGG     VAAIPSR        2     0
GTGGCGGCGCAGACTCCTTCG     VAAQTPS        2     0
GTGGCGGCGCAGACTGAGAGT     VAAQTES        2     0
GTGGCGGCGCAGGTTACTGGT     VAAQVTG        2     0
GTGGCGGCGCAGTATCCGGGG     VAAQYPG        2     0
GTGGCGGCGCATACTGATTCG     VAAHTDS        2     0
GTGGCGGCGCATATTACGATG     VAAHITM        2     0
GTGGCGGCGCATCGGTTTTCG     VAAHRFS        2     0
GTGGCGGCGCATCTGATGCAT     VAAHLMH        2     0
GTGGCGGCGCATTTTGATATT     VAAHFDI        2     0
GTGGCGGCGCGGAATCCTCTT     VAARNPL        2     0
GTGGCGGCGCGTCTGCCGAAT     VAARLPN        2     0
GTGGCGGCGCTTGCTTATTCG     VAALAYS        2     0
GTGGCGGCGGAGATGCTGTTG     VAAEMLL        2     0
GTGGCGGCGGAGATTCTGCCG     VAAEILP        2     0
GTGGCGGCGGATGAGCTGTAG     VAADELQ        2     0
GTGGCGGCGGCGTTGGTGACG     VAAALVT        2     0
GTGGCGGCGGCTAAGGGTCCG     VAAAKGP        2     0
GTGGCGGCGGCTAATCCTCAT     VAAANPH        2     0
GTGGCGGCGGCTTCTAGTACT     VAAASST        2     0
GTGGCGGCGGGTACTGGGGAT     VAAGTGD        2     0
GTGGCGGCGGGTGTGATTGCT     VAAGVIA        2     0
GTGGCGGCGGTGACGTATTTT     VAAVTYF        2     0
GTGGCGGCGTATTCTGTGGTT     VAAYSVV        2     0
GTGGCGGCGTCTATTGCGGGG     VAASIAG        2     0
GTGGCGGCGTCTCAGGCGTTT     VAASQAF        2     0
GTGGCGGCTAATCCTCCTGTT     VAANPPV        2     0
GTGGCGGCTAATCTGTTGCAT     VAANLLH        2     0
GTGGCGGCTAATTCTCCTATG     VAANSPM        2     0
GTGGCGGCTACGACTTCTGCT     VAATTSA        2     0
GTGGCGGCTACGGAGACTCCG     VAATETP        2     0
GTGGCGGCTACGGCTCTGGCT     VAATALA        2     0
GTGGCGGCTACGGTGCATCCG     VAATVHP        2     0
GTGGCGGCTACTCTTCCGGCT     VAATLPA        2     0
GTGGCGGCTAGGGTGACGCAG     VAARVTQ        2     0
GTGGCGGCTAGTCCTCATCTT     VAASPHL        2     0
GTGGCGGCTCAGCATCGTGTG     VAAQHRV        2     0
GTGGCGGCTCAGGCGTATTCG     VAAQAYS        2     0
GTGGCGGCTCATAGGTCTTCG     VAAHRSS        2     0
GTGGCGGCTCATCTTCCTTTG     VAAHLPL        2     0
GTGGCGGCTCATGGTGTTTAT     VAAHGVY        2     0
GTGGCGGCTCATTTGATTCAT     VAAHLIH        2     0
GTGGCGGCTCCGAGGATGCTG     VAAPRML        2     0
GTGGCGGCTCCTCCGATTGCG     VAAPPIA        2     0
GTGGCGGCTCCTCGGCTGGGT     VAAPRLG        2     0
GTGGCGGCTCCTTATCATCCT     VAAPYHP        2     0
GTGGCGGCTCGGCATGTTTGG     VAARHVW        2     0
GTGGCGGCTCTTACTGCTTGG     VAALTAW        2     0
GTGGCGGCTGAGGAGTGTAGT     VAAEECS        2     0
GTGGCGGCTGATTGTCTGCGG     VAADCLR        2     0
GTGGCGGCTGCTAAGATGACT     VAAAKMT        2     0
GTGGCGGCTGCTAATGCGGAT     VAAANAD        2     0
GTGGCGGCTGCTCCGACGGAT     VAAAPTD        2     0
GTGGCGGCTGTGGAGCGGCCT     VAAVERP        2     0
GTGGCGGCTGTGGCGTTTGAG     VAAVAFE        2     0
GTGGCGGCTTGGGGTGAGCGG     VAAWGER        2     0
GTGGCGGGGAAGGGTCCGGTG     VAGKGPV        2     0
GTGGCGGGGACGGTTCTTATG     VAGTVLM        2     0
GTGGCGGGGACTCTTTTGAGG     VAGTLLR        2     0
GTGGCGGGGAGTACGTTGTGG     VAGSTLW        2     0
GTGGCGGGGATGCTTACTAAG     VAGMLTK        2     0
GTGGCGGGGCAGCAGTCGCAG     VAGQQSQ        2     0
GTGGCGGGGCATCTGCCTCCT     VAGHLPP        2     0
GTGGCGGGGCCGCGTATTCAT     VAGPRIH        2     0
GTGGCGGGGCCTGGTACGTGG     VAGPGTW        2     0
GTGGCGGGGCTGGTGGGGTAT     VAGLVGY        2     0
GTGGCGGGGGCTCTGCCGCAG     VAGALPQ        2     0
GTGGCGGGGGGTCTTACTCAG     VAGGLTQ        2     0
GTGGCGGGGTATACTACGTAT     VAGYTTY        2     0
GTGGCGGGGTCGCATCATAAT     VAGSHHN        2     0
GTGGCGGGGTGGTTGCTGCCT     VAGWLLP        2     0
GTGGCGGGTACGCAGCAGGCT     VAGTQQA        2     0
GTGGCGGGTACGGTTCAGCCT     VAGTVQP        2     0
GTGGCGGGTAGTCCTGTGACG     VAGSPVT        2     0
GTGGCGGGTATTACTTAGACT     VAGITQT        2     0
GTGGCGGGTCAGCAGCCTCCT     VAGQQPP        2     0
GTGGCGGGTCAGCATATGTGG     VAGQHMW        2     0
GTGGCGGGTCAGGCTCGTTGT     VAGQARC        2     0
GTGGCGGGTCATGCTCAGCTT     VAGHAQL        2     0
GTGGCGGGTCTGAGTCTTCCT     VAGLSLP        2     0
GTGGCGGGTGATAGGCATTAT     VAGDRHY        2     0
GTGGCGGGTGATCTGCCTTAG     VAGDLPQ        2     0
GTGGCGGGTTCTACTGCTCAT     VAGSTAH        2     0
GTGGCGGGTTCTGAGCGGGTG     VAGSERV        2     0
GTGGCGGTGAAGGCTACGTCG     VAVKATS        2     0
GTGGCGGTGAATTTGGCTCTT     VAVNLAL        2     0
GTGGCGGTGACTAATAAGCAT     VAVTNKH        2     0
GTGGCGGTGCAGAGGGCTAAT     VAVQRAN        2     0
GTGGCGGTGCAGCAGTCTCAT     VAVQQSH        2     0
GTGGCGGTGCAGTTTCAGTCG     VAVQFQS        2     0
GTGGCGGTGGCGCATTTGACT     VAVAHLT        2     0
GTGGCGGTGTATAATGATGTA     VAVYNDV        2     0
GTGGCGGTGTTGTCGGATGCT     VAVLSDA        2     0
GTGGCGGTTAAGTTTGGGGAG     VAVKFGE        2     0
GTGGCGGTTAATCTGCAGCAT     VAVNLQH        2     0
GTGGCGGTTACGGGGCATTAG     VAVTGHQ        2     0
GTGGCGGTTACGTCGTATCGG     VAVTSYR        2     0
GTGGCGGTTGGGAAGAGTTCG     VAVGKSS        2     0
GTGGCGGTTGTTACGGAGGTT     VAVVTEV        2     0
GTGGCGTAGAATGCTCTTATT     VAQNALI        2     0
GTGGCGTAGACTGCTTGGCAG     VAQTAWQ        2     0
GTGGCGTAGGTTGTTATTCTG     VAQVVIL        2     0
GTGGCGTATAAGTCTACTACG     VAYKSTT        2     0
GTGGCGTATAATGCGGCGTCT     VAYNAAS        2     0
GTGGCGTATACTGGGAAGCAG     VAYTGKQ        2     0
GTGGCGTATAGTGGTCGGCCG     VAYSGRP        2     0
GTGGCGTATCATGCGTCTCCT     VAYHASP        2     0
GTGGCGTATCCGAATCCTACT     VAYPNPT        2     0
GTGGCGTATCCGACGGATCAG     VAYPTDQ        2     0
GTGGCGTATCGTCCTGCTCCG     VAYRPAP        2     0
GTGGCGTATCTGCCTCAGGCG     VAYLPQA        2     0
GTGGCGTATGTTAAGCCGGAG     VAYVKPE        2     0
GTGGCGTCGAATAGTGAGCCG     VASNSEP        2     0
GTGGCGTCGAATCAGCCGATG     VASNQPM        2     0
GTGGCGTCGAATCCTACGTCT     VASNPTS        2     0
GTGGCGTCGACGCAGCGTTCA     VASTQRS        2     0
GTGGCGTCGACTCGTGGGGGA     VASTRGG        2     0
GTGGCGTCGCAGCATTCGATT     VASQHSI        2     0
GTGGCGTCGCCTCTGAAGACG     VASPLKT        2     0
GTGGCGTCGCGGCTTAGTTTG     VASRLSL        2     0
GTGGCGTCGCTGCCTGTGCGT     VASLPVR        2     0
GTGGCGTCGCTGCTGCCGCTG     VASLLPL        2     0
GTGGCGTCGGATCCTGGGCAT     VASDPGH        2     0
GTGGCGTCGGCGGTGTATATG     VASAVYM        2     0
GTGGCGTCGGCTAGTCCTGCG     VASASPA        2     0
GTGGCGTCGGCTATGACGGAG     VASAMTE        2     0
GTGGCGTCGGGGCAGCATTAT     VASGQHY        2     0
GTGGCGTCGGGTGCGCGGACT     VASGART        2     0
GTGGCGTCGGTTACTACGGCT     VASVTTA        2     0
GTGGCGTCGGTTGAGGTGTCT     VASVEVS        2     0
GTGGCGTCGTCGTGGATTCCT     VASSWIP        2     0
GTGGCGTCGTCTCATGCTCTG     VASSHAL        2     0
GTGGCGTCTACTCCTGCGCTG     VASTPAL        2     0
GTGGCGTCTACTGAGATGGGG     VASTEMG        2     0
GTGGCGTCTATTAAGTATGGT     VASIKYG        2     0
GTGGCGTCTCCTGCGCATACG     VASPAHT        2     0
GTGGCGTCTCCTGTTACTACT     VASPVTT        2     0
GTGGCGTCTCGGCCTCAGCTG     VASRPQL        2     0
GTGGCGTCTCGTGCTGTTGTG     VASRAVV        2     0
GTGGCGTCTCTGCATAAGCCT     VASLHKP        2     0
GTGGCGTCTGTGAGTGCGGGT     VASVSAG        2     0
GTGGCGTCTTGTGATCTGTGT     VASCDLC        2     0
GTGGCGTGGCATCATCAGTAT     VAWHHQY        2     0
GTGGCGTGGCATCCTCTGTAT     VAWHPLY        2     0
GTGGCGTGGCATCTTACTCCT     VAWHLTP        2     0
GTGGCGTGGCATTCGGATTAT     VAWHSDY        2     0
GTGGCGTGGCCTGTTGCGACT     VAWPVAT        2     0
GTGGCGTGGGGGTCTCGGCCT     VAWGSRP        2     0
GTGGCGTGGGGTCAGCGTATG     VAWGQRM        2     0
GTGGCGTGGTTTTAGACGATG     VAWFQTM        2     0
GTGGCGTGTTATCCTGTGAGT     VACYPVS        2     0
GTGGCGTTGAATATTCCGCTT     VALNIPL        2     0
GTGGCGTTGAGTGTGCCTCTT     VALSVPL        2     0
GTGGCGTTGCAGAGGTCGATT     VALQRSI        2     0
GTGGCGTTTCATGCGCGGGTT     VAFHARV        2     0
GTGGCGTTTGCTGGGCTGCAG     VAFAGLQ        2     0
GTGGCTAAGATTACGCGGACT     VAKITRT        2     0
GTGGCTAAGCATACGTCGTGT     VAKHTSC        2     0
GTGGCTAAGCGTGTGTCTGTG     VAKRVSV        2     0
GTGGCTAAGGAGCCTCTTAAT     VAKEPLN        2     0
GTGGCTAAGGGGCTTCCGCGT     VAKGLPR        2     0
GTGGCTAAGGTGATGCCTCCG     VAKVMPP        2     0
GTGGCTAAGTAGGCGACGCTT     VAKQATL        2     0
GTGGCTAATCGGTCTGCTCCT     VANRSAP        2     0
GTGGCTAATGATCTTGCTCCG     VANDLAP        2     0
GTGGCTAATGGGCAGCAGTTG     VANGQQL        2     0
GTGGCTAATTCGCATACGTCG     VANSHTS        2     0
GTGGCTACGAATCCGAGGGGG     VATNPRG        2     0
GTGGCTACGACGCTGATGGAT     VATTLMD        2     0
GTGGCTACGACGTCTACTATT     VATTSTI        2     0
GTGGCTACGAGGGCTCCTGCT     VATRAPA        2     0
GTGGCTACGAGGGTGCATGTG     VATRVHV        2     0
GTGGCTACGGCGTGTCCGCTG     VATACPL        2     0
GTGGCTACGGCTACGACTAGT     VATATTS        2     0
GTGGCTACGGCTGTGCAGACG     VATAVQT        2     0
GTGGCTACGTATCCTCATCAT     VATYPHH        2     0
GTGGCTACGTGGGATATGAGG     VATWDMR        2     0
GTGGCTACTAAGCTTGCTACT     VATKLAT        2     0
GTGGCTACTAGTGCTCCGTTG     VATSAPL        2     0
GTGGCTACTCATCCTATTGCT     VATHPIA        2     0
GTGGCTACTCGGAATCTGTTG     VATRNLL        2     0
GTGGCTACTCTTACGGATCTT     VATLTDL        2     0
GTGGCTACTCTTATGCAGACT     VATLMQT        2     0
GTGGCTACTGATTCGCATCCG     VATDSHP        2     0
GTGGCTAGGACTGAGCTGTAT     VARTELY        2     0
GTGGCTAGGCATCATCATCGG     VARHHHR        2     0
GTGGCTAGGGCGATTACTAAT     VARAITN        2     0
GTGGCTAGGTCGTCTCTGACT     VARSSLT        2     0
GTGGCTAGGTCTCCTCTTTCT     VARSPLS        2     0
GTGGCTAGTACGGTTCGGCAT     VASTVRH        2     0
GTGGCTAGTCCTCCTACTACT     VASPPTT        2     0
GTGGCTAGTCTGAGTCGGTCT     VASLSRS        2     0
GTGGCTAGTGTGCATCTGTTG     VASVHLL        2     0
GTGGCTATGACGGCTATGGCG     VAMTAMA        2     0
GTGGCTATGCAGTCTCAGAAG     VAMQSQK        2     0
GTGGCTATGCCGGATCTTTCT     VAMPDLS        2     0
GTGGCTATGCCTCTGCGTATG     VAMPLRM        2     0
GTGGCTATGGAGCATACGGAG     VAMEHTE        2     0
GTGGCTATGGCTACTACTCTT     VAMATTL        2     0
GTGGCTATGGCTCGTTCTATG     VAMARSM        2     0
GTGGCTATGTCGGTGCCTCAG     VAMSVPQ        2     0
GTGGCTATTACTCTTGGTACT     VAITLGT        2     0
GTGGCTCAGACGAGGCCGTTG     VAQTRPL        2     0
GTGGCTCAGACTACGGTGCCT     VAQTTVP        2     0
GTGGCTCAGCAGCTTCAGTAT     VAQQLQY        2     0
GTGGCTCAGCATGTTGCTCAT     VAQHVAH        2     0
GTGGCTCAGCGGTCGTCGTTG     VAQRSSL        2     0
GTGGCTCAGCTGAAGGAGCAT     VAQLKEH        2     0
GTGGCTCAGCTGACGATTATT     VAQLTII        2     0
GTGGCTCAGGGGATGCCGCGT     VAQGMPR        2     0
GTGGCTCAGGTGGCGACTTTG     VAQVATL        2     0
GTGGCTCAGTGGCATAGGATT     VAQWHRI        2     0
GTGGCTCATAATGGTCAGCCT     VAHNGQP        2     0
GTGGCTCATACGGTTACTTCG     VAHTVTS        2     0
GTGGCTCATCCGCCTTCGATT     VAHPPSI        2     0
GTGGCTCATGCTAATCGTCCT     VAHANRP        2     0
GTGGCTCATTCTTCGGCGCTG     VAHSSAL        2     0
GTGGCTCCGAAGTCTACTGAT     VAPKSTD        2     0
GTGGCTCCGAATGCTCTTCAT     VAPNALH        2     0
GTGGCTCCGACGTTTCCGATG     VAPTFPM        2     0
GTGGCTCCGACGTTTCCTACT     VAPTFPT        2     0
GTGGCTCCGACTACTCATCCG     VAPTTHP        2     0
GTGGCTCCGACTGGTCTGCGT     VAPTGLR        2     0
GTGGCTCCGATGACTAATACG     VAPMTNT        2     0
GTGGCTCCGATTCCTCCTTGG     VAPIPPW        2     0
GTGGCTCCGGCTCGTCTGACG     VAPARLT        2     0
GTGGCTCCGGGTATGCCGCAT     VAPGMPH        2     0
GTGGCTCCGGTTCCGCGGTTG     VAPVPRL        2     0
GTGGCTCCGTCGAATGGTCCT     VAPSNGP        2     0
GTGGCTCCGTGGACGCCTACT     VAPWTPT        2     0
GTGGCTCCGTGTCCTACTGAT     VAPCPTD        2     0
GTGGCTCCTAAGATGCGGGCT     VAPKMRA        2     0
GTGGCTCCTCAGCTGAGGGGG     VAPQLRG        2     0
GTGGCTCCTCATCTGACGGCT     VAPHLTA        2     0
GTGGCTCCTCCTCCTACTTTT     VAPPPTF        2     0
GTGGCTCCTCCTCTGCTTTTT     VAPPLLF        2     0
GTGGCTCCTCCTGATCGTGCT     VAPPDRA        2     0
GTGGCTCCTCCTTATCCTCAT     VAPPYPH        2     0
GTGGCTCCTGCTAGGCATTCG     VAPARHS        2     0
GTGGCTCCTTATCCTACTACT     VAPYPTT        2     0
GTGGCTCCTTCTCAGCGTCAT     VAPSQRH        2     0
GTGGCTCGGACTGCGAATGCT     VARTANA        2     0
GTGGCTCGGACTTTTTCGCAG     VARTFSQ        2     0
GTGGCTCGGCATAGTTTGCAT     VARHSLH        2     0
GTGGCTCGGCTGACGGATAGG     VARLTDR        2     0
GTGGCTCGGCTGGATAGGCCT     VARLDRP        2     0
GTGGCTCGGCTTGATCCGGCT     VARLDPA        2     0
GTGGCTCGGGATGCGTCGCAG     VARDASQ        2     0
GTGGCTCGTACGGGGCCTGAG     VARTGPE        2     0
GTGGCTCGTCATGCTCTTTCG     VARHALS        2     0
GTGGCTCGTCCGCTGAATGAG     VARPLNE        2     0
GTGGCTCGTGCTGTTAATCCG     VARAVNP        2     0
GTGGCTCTGACTCTGCCGACG     VALTLPT        2     0
GTGGCTCTTACTCATCCGCTT     VALTHPL        2     0
GTGGCTCTTGATGCGCCTTCT     VALDAPS        2     0
GTGGCTGAGATTGCGAAGCCT     VAEIAKP        2     0
GTGGCTGAGCATCATCAGAGT     VAEHHQS        2     0
GTGGCTGAGCCGGATATGCTT     VAEPDML        2     0
GTGGCTGAGCGGGCGGAGAGG     VAERAER        2     0
GTGGCTGATAAGGGTCCGCGT     VADKGPR        2     0
GTGGCTGATAATGCGCCGCAT     VADNAPH        2     0
GTGGCTGATACGCGGCCTAGT     VADTRPS        2     0
GTGGCTGATAGTCCTCGGTAT     VADSPRY        2     0
GTGGCTGATATTACTACTCTG     VADITTL        2     0
GTGGCTGATCGGACTCTTACT     VADRTLT        2     0
GTGGCTGATGTTAGGGTGTCG     VADVRVS        2     0
GTGGCTGATTCGCATCCTCGT     VADSHPR        2     0
GTGGCTGCGAAGATTCGGTGT     VAAKIRC        2     0
GTGGCTGCGAAGGCTGTTCGT     VAAKAVR        2     0
GTGGCTGCGAAGGCTTCGATT     VAAKASI        2     0
GTGGCTGCGACGGCGTTTGCG     VAATAFA        2     0
GTGGCTGCGACTCCTGTGTTG     VAATPVL        2     0
GTGGCTGCGACTCTGCTGCCG     VAATLLP        2     0
GTGGCTGCGCGTCCGCATTTG     VAARPHL        2     0
GTGGCTGCGGCGACTCTTTAT     VAAATLY        2     0
GTGGCTGCGGCGCTGCGTCCG     VAAALRP        2     0
GTGGCTGCGGGTACTGATACG     VAAGTDT        2     0
GTGGCTGCGGGTATTCTGCCG     VAAGILP        2     0
GTGGCTGCGGTGACGTTGAAG     VAAVTLK        2     0
GTGGCTGCGGTGATGCCTCGT     VAAVMPR        2     0
GTGGCTGCGTCGCCTGTGCGT     VAASPVR        2     0
GTGGCTGCGTGTATTAATGGG     VAACING        2     0
GTGGCTGCTAATGCTAAGGAT     VAANAKD        2     0
GTGGCTGCTACTCAGCTTCCG     VAATQLP        2     0
GTGGCTGCTACTCATATGCGT     VAATHMR        2     0
GTGGCTGCTACTCTTTTTCAG     VAATLFQ        2     0
GTGGCTGCTAGGATTGCGAGT     VAARIAS        2     0
GTGGCTGCTAGGCTTATTGGT     VAARLIG        2     0
GTGGCTGCTAGTCCTTCGACG     VAASPST        2     0
GTGGCTGCTCAGTATACGAGT     VAAQYTS        2     0
GTGGCTGCTCATGCGACGACG     VAAHATT        2     0
GTGGCTGCTCCGTATTCGCAT     VAAPYSH        2     0
GTGGCTGCTCCTAGTCCTCTG     VAAPSPL        2     0
GTGGCTGCTCCTATTCGGACG     VAAPIRT        2     0
GTGGCTGCTCGGGATGCGGTG     VAARDAV        2     0
GTGGCTGCTGAGATTGTGCAT     VAAEIVH        2     0
GTGGCTGCTGCTCCGTCGCGG     VAAAPSR        2     0
GTGGCTGCTGCTCCTCGTCAT     VAAAPRH        2     0
GTGGCTGCTGTTACGCTGTCG     VAAVTLS        2     0
GTGGCTGGGAAGCAGGTGCAT     VAGKQVH        2     0
GTGGCTGGGACGTTTCTGCGG     VAGTFLR        2     0
GTGGCTGGGCATAGTCTTCTT     VAGHSLL        2     0
GTGGCTGGGCATCTTACTTCT     VAGHLTS        2     0
GTGGCTGGGCTTGTTACGCAT     VAGLVTH        2     0
GTGGCTGGGGATCATGCTCAG     VAGDHAQ        2     0
GTGGCTGGTCCTCATTCGCCT     VAGPHSP        2     0
GTGGCTGGTCCTCCGTCTTCG     VAGPPSS        2     0
GTGGCTGGTCCTCTTGTTACT     VAGPLVT        2     0
GTGGCTGGTCTGACTCGTTTT     VAGLTRF        2     0
GTGGCTGGTGCGACGACGCCG     VAGATTP        2     0
GTGGCTGTGAAGTATGTGCAG     VAVKYVQ        2     0
GTGGCTGTGACTGTTAAGGTG     VAVTVKV        2     0
GTGGCTGTGCGTCTGCTTCCT     VAVRLLP        2     0
GTGGCTGTGCTGCCTATTCCT     VAVLPIP        2     0
GTGGCTGTGGTTGGTCGGGCT     VAVVGRA        2     0
GTGGCTGTTACTGCTGAGCGT     VAVTAER        2     0
GTGGCTGTTCCTCCGCTGTCT     VAVPPLS        2     0
GTGGCTGTTCCTGCTGGGTAT     VAVPAGY        2     0
GTGGCTGTTGCGGATCGGTCT     VAVADRS        2     0
GTGGCTGTTGCTACGAGGCCG     VAVATRP        2     0
GTGGCTGTTGCTCCGGTGCCT     VAVAPVP        2     0
GTGGCTTATCAGGTGCCTCTG     VAYQVPL        2     0
GTGGCTTATCATTATGCGCAT     VAYHYAH        2     0
GTGGCTTCGATGACTTCTGTG     VASMTSV        2     0
GTGGCTTCGGTGAGTCTGGTG     VASVSLV        2     0
GTGGCTTCTGATTGGATGAGG     VASDWMR        2     0
GTGGCTTCTGCTCCTCTGCCT     VASAPLP        2     0
GTGGCTTCTGGTACTACGTAT     VASGTTY        2     0
GTGGCTTGGAATCCTATGGCT     VAWNPMA        2     0
GTGGCTTGTGCTCCTCGGCTG     VACAPRL        2     0
GTGGGGAAGACGCTTATGCCG     VGKTLMP        2     0
GTGGGGAAGACGGTGCTGCCT     VGKTVLP        2     0
GTGGGGAAGCAGTCGCTGATG     VGKQSLM        2     0
GTGGGGAAGCCGTCGCATTTG     VGKPSHL        2     0
GTGGGGACGACGCAGCGGCAT     VGTTQRH        2     0
GTGGGGACGCAGAAGAATATG     VGTQKNM        2     0
GTGGGGACGCATCCTAAGCAG     VGTHPKQ        2     0
GTGGGGACGGAGACTCTGCTT     VGTETLL        2     0
GTGGGGACGGCACATCATCCT     VGTAHHP        2     0
GTGGGGACGGCGCATCGTGAT     VGTAHRD        2     0
GTGGGGACGGCGCATTGGAAG     VGTAHWK        2     0
GTGGGGACGGTGGATCTTGCT     VGTVDLA        2     0
GTGGGGACTCGGGCGCAGTTT     VGTRAQF        2     0
GTGGGGACTGTTCTGCCTGGT     VGTVLPG        2     0
GTGGGGACTTATCCGGATCCT     VGTYPDP        2     0
GTGGGGAGGCCGACGCTGCTT     VGRPTLL        2     0
GTGGGGAGGCTGCTTGATAGT     VGRLLDS        2     0
GTGGGGAGTCCGCATATAGGT     VGSPHIG        2     0
GTGGGGAGTGCGCATGGTCTG     VGSAHGL        2     0
GTGGGGATGCGTACTGATTCG     VGMRTDS        2     0
GTGGGGATGTCTGTGGTGCGG     VGMSVVR        2     0
GTGGGGATTCGTCTTCAGCTG     VGIRLQL        2     0
GTGGGGATTGCTATGGAGATG     VGIAMEM        2     0
GTGGGGATTGCTCATCTTCCG     VGIAHLP        2     0
GTGGGGCAGAGGCCTGAGCCT     VGQRPEP        2     0
GTGGGGCAGATGGCGCGGCAG     VGQMARQ        2     0
GTGGGGCAGCAGTGGAGTCTG     VGQQWSL        2     0
GTGGGGCAGCCGATGTTTGTT     VGQPMFV        2     0
GTGGGGCAGCCGTCGCGTTTT     VGQPSRF        2     0
GTGGGGCAGCCTCTTGGTAAT     VGQPLGN        2     0
GTGGGGCAGCGTCCTTCTCCT     VGQRPSP        2     0
GTGGGGCAGCTGACTGAGCCG     VGQLTEP        2     0
GTGGGGCAGCTGGTTTCGAAG     VGQLVSK        2     0
GTGGGGCAGCTTAGTCATCCT     VGQLSHP        2     0
GTGGGGCAGGATTCGCTTCAG     VGQDSLQ        2     0
GTGGGGCATACTAGTCCGCTG     VGHTSPL        2     0
GTGGGGCATATGTATCATGAT     VGHMYHD        2     0
GTGGGGCATCATCCGACGTTT     VGHHPTF        2     0
GTGGGGCATCGTGCTGTTATT     VGHRAVI        2     0
GTGGGGCATGATCCTGGGCCG     VGHDPGP        2     0
GTGGGGCATGATCTGATTTCG     VGHDLIS        2     0
GTGGGGCATGCTCATCCGCGG     VGHAHPR        2     0
GTGGGGCATGGTTGGCATCTT     VGHGWHL        2     0
GTGGGGCCGACGATGGGTACG     VGPTMGT        2     0
GTGGGGCCGAGTATTAAGTTG     VGPSIKL        2     0
GTGGGGCCGAGTTATACGCAT     VGPSYTH        2     0
GTGGGGCCGATGCAGGCTGCG     VGPMQAA        2     0
GTGGGGCCGCAGAGTCAGCGT     VGPQSQR        2     0
GTGGGGCCGCAGCCGGATCGT     VGPQPDR        2     0
GTGGGGCCGCCTCTTCATCAT     VGPPLHH        2     0
GTGGGGCCGCGTCTTCATACT     VGPRLHT        2     0
GTGGGGCCGCTGTCGCCTGCT     VGPLSPA        2     0
GTGGGGCCGCTTTGTACTCCT     VGPLCTP        2     0
GTGGGGCCGGATACTCGTGGT     VGPDTRG        2     0
GTGGGGCCGGCTAAGGTGTCG     VGPAKVS        2     0
GTGGGGCCGGGTCATACGACT     VGPGHTT        2     0
GTGGGGCCGGGTGCTGGTCGT     VGPGAGR        2     0
GTGGGGCCGTCGTTGTATTAT     VGPSLYY        2     0
GTGGGGCCTAAGGCGATTCCT     VGPKAIP        2     0
GTGGGGCCTACTACGCCTGGG     VGPTTPG        2     0
GTGGGGCCTCAGATGCAGCCG     VGPQMQP        2     0
GTGGGGCCTCAGCATCTTCGG     VGPQHLR        2     0
GTGGGGCCTCGTTGTGTTGCT     VGPRCVA        2     0
GTGGGGCCTGGTCCTGCTCTG     VGPGPAL        2     0
GTGGGGCCTTCGCTGCATAAG     VGPSLHK        2     0
GTGGGGCCTTCTCCTTCGTTG     VGPSPSL        2     0
GTGGGGCGGAATGCGCATCAG     VGRNAHQ        2     0
GTGGGGCGGACGCTGATTCTG     VGRTLIL        2     0
GTGGGGCGGATGACTCATTGG     VGRMTHW        2     0
GTGGGGCGGCCTTTGATTCGT     VGRPLIR        2     0
GTGGGGCGGGATATTGATATT     VGRDIDI        2     0
GTGGGGCGGTGGGAGGTGCGT     VGRWEVR        2     0
GTGGGGCGTACTCCTGATAGT     VGRTPDS        2     0
GTGGGGCGTCCTACTGTGACG     VGRPTVT        2     0
GTGGGGCGTCCTCCTACTAAG     VGRPPTK        2     0
GTGGGGCGTCTTACTGTTCAT     VGRLTVH        2     0
GTGGGGCGTCTTGCTGAGAAT     VGRLAEN        2     0
GTGGGGCGTGTTCATGCGGTG     VGRVHAV        2     0
GTGGGGCTGAAGTGGCATAGT     VGLKWHS        2     0
GTGGGGCTGAATCCTGGTTGG     VGLNPGW        2     0
GTGGGGCTGAATCTTGATACT     VGLNLDT        2     0
GTGGGGCTGAATTGTGTTACT     VGLNCVT        2     0
GTGGGGCTGACGTCGGCGGAT     VGLTSAD        2     0
GTGGGGCTGATGGCTTTGCAG     VGLMALQ        2     0
GTGGGGCTGATTAATAAGGCT     VGLINKA        2     0
GTGGGGCTGATTAATCCTCTG     VGLINPL        2     0
GTGGGGCTGCATTATTCTACG     VGLHYST        2     0
GTGGGGCTGCCGACTCGGAAT     VGLPTRN        2     0
GTGGGGCTGCCTCATCCTACT     VGLPHPT        2     0
GTGGGGCTGCCTCCGGGTGAT     VGLPPGD        2     0
GTGGGGCTGCGGTCTTATCAG     VGLRSYQ        2     0
GTGGGGCTGCGTGGGCTTCCT     VGLRGLP        2     0
GTGGGGCTGGATCCGTGGATG     VGLDPWM        2     0
GTGGGGCTGGTGGCTGCTCCG     VGLVAAP        2     0
GTGGGGCTGTCGTCGCTGGGT     VGLSSLG        2     0
GTGGGGCTTAATGCTCTTCGG     VGLNALR        2     0
GTGGGGCTTCAGCAGGAGGAG     VGLQQEE        2     0
GTGGGGCTTCATACTATGGCG     VGLHTMA        2     0
GTGGGGCTTCCGACGCATGAT     VGLPTHD        2     0
GTGGGGGAGCCGCCGGATAAG     VGEPPDK        2     0
GTGGGGGAGCCGCGTCGGACT     VGEPRRT        2     0
GTGGGGGAGCTGCGGGAGTCT     VGELRES        2     0
GTGGGGGATAAGCGTCATCCG     VGDKRHP        2     0
GTGGGGGATATGAGTACGTAT     VGDMSTY        2     0
GTGGGGGCGAAGAATACTCCT     VGAKNTP        2     0
GTGGGGGCGAAGATGCGTTCT     VGAKMRS        2     0
GTGGGGGCGCATTATAATCTG     VGAHYNL        2     0
GTGGGGGCGCCGCGTTATGTT     VGAPRYV        2     0
GTGGGGGCGCCTGGTTTGAAT     VGAPGLN        2     0
GTGGGGGCGCGGGGTCTGACT     VGARGLT        2     0
GTGGGGGCGCGTGCTCTGGAT     VGARALD        2     0
GTGGGGGCGGCTAGTCAGTCT     VGAASQS        2     0
GTGGGGGCGGCTCCGTGGTCT     VGAAPWS        2     0
GTGGGGGCGGGTGATTATCAT     VGAGDYH        2     0
GTGGGGGCGTCTCCTCAGCGT     VGASPQR        2     0
GTGGGGGCGTCTGGGCATCCT     VGASGHP        2     0
GTGGGGGCGTTGGGGACGGCG     VGALGTA        2     0
GTGGGGGCTCCGCAGATTCGT     VGAPQIR        2     0
GTGGGGGCTGAGCGTACGTAT     VGAERTY        2     0
GTGGGGGCTGAGTCGACTCTG     VGAESTL        2     0
GTGGGGGCTGTGCGGACTGTG     VGAVRTV        2     0
GTGGGGGCTGTTTATGGTCGT     VGAVYGR        2     0
GTGGGGGGGGTTCCTCATAAG     VGGVPHK        2     0
GTGGGGGGTCCGCCTGCGCAG     VGGPPAQ        2     0
GTGGGGGGTGAGACGCATTTT     VGGETHF        2     0
GTGGGGGTGCCTCTTCTGTTT     VGVPLLF        2     0
GTGGGGGTGGCTAAGATGATT     VGVAKMI        2     0
GTGGGGGTGGGTCTGCTTGTT     VGVGLLV        2     0
GTGGGGGTTCATAAGCCTGCT     VGVHKPA        2     0
GTGGGGGTTGCGTCGTTTACT     VGVASFT        2     0
GTGGGGTAGACGGCGGTGATT     VGQTAVI        2     0
GTGGGGTCGAATTCTCATCCG     VGSNSHP        2     0
GTGGGGTCGACTAATGATGCG     VGSTNDA        2     0
GTGGGGTCGACTCTTACTCAG     VGSTLTQ        2     0
GTGGGGTCGCAGTTGCCGTGG     VGSQLPW        2     0
GTGGGGTCGCCTATTACTCCG     VGSPITP        2     0
GTGGGGTCGCTGACGTCGTTT     VGSLTSF        2     0
GTGGGGTCGCTGATGAATCGG     VGSLMNR        2     0
GTGGGGTCGGTTCGTCCTCCT     VGSVRPP        2     0
GTGGGGTCTACTTCTCGTCAG     VGSTSRQ        2     0
GTGGGGTCTCCGCATATTACG     VGSPHIT        2     0
GTGGGGTCTGCTCCTCTTCGG     VGSAPLR        2     0
GTGGGGTCTGCTCGGATGCCG     VGSARMP        2     0
GTGGGGTCTGCTTCTCTTGAG     VGSASLE        2     0
GTGGGGTCTGTGCCGGGTGAT     VGSVPGD        2     0
GTGGGGTGGCTTCCTAGGGTT     VGWLPRV        2     0
GTGGGGTGGGTGCCTCGGTCG     VGWVPRS        2     0
GTGGGGTTGAGTGCGCCTCTT     VGLSAPL        2     0
GTGGGGTTGATTGCGCCGGTG     VGLIAPV        2     0
GTGGGGTTGCAGCATCTTCGT     VGLQHLR        2     0
GTGGGGTTGCATCCTAGGATG     VGLHPRM        2     0
GTGGGGTTGCCTGCTAGTAAG     VGLPASK        2     0
GTGGGGTTTAAGCCTGCGCGT     VGFKPAR        2     0
GTGGGGTTTACTATTCCGCGT     VGFTIPR        2     0
GTGGGGTTTCCTACTAGTCTT     VGFPTSL        2     0
GTGGGTAAGACGACTACGCTG     VGKTTTL        2     0
GTGGGTAAGATGGATTTGCGT     VGKMDLR        2     0
GTGGGTAATCCGCCTGTTCTT     VGNPPVL        2     0
GTGGGTACGATGGGTAGTCGG     VGTMGSR        2     0
GTGGGTACGCAGGTGCCGCCT     VGTQVPP        2     0
GTGGGTACGCAGTTTCAGCAG     VGTQFQQ        2     0
GTGGGTACGCCGGTTACGCCT     VGTPVTP        2     0
GTGGGTACGCGGACTGAGAAG     VGTRTEK        2     0
GTGGGTACGGATGCGATGATG     VGTDAMM        2     0
GTGGGTACGGGGCAGCCGTCG     VGTGQPS        2     0
GTGGGTACTAGGCCGGTTGGG     VGTRPVG        2     0
GTGGGTACTAGGCTTATGGAG     VGTRLME        2     0
GTGGGTACTGCTCATCCTTTT     VGTAHPF        2     0
GTGGGTACTGGGCATCGTCAT     VGTGHRH        2     0
GTGGGTACTGGTCCGTTTACT     VGTGPFT        2     0
GTGGGTAGGATGACGCCGTCT     VGRMTPS        2     0
GTGGGTAGGATTCCGGAGGCT     VGRIPEA        2     0
GTGGGTAGGCCTCTTGTTTCG     VGRPLVS        2     0
GTGGGTAGGCCTTCTGGGTCG     VGRPSGS        2     0
GTGGGTAGTACGTCTCATGCG     VGSTSHA        2     0
GTGGGTAGTCAGCAGCTGAAG     VGSQQLK        2     0
GTGGGTAGTCAGGATAGGGTG     VGSQDRV        2     0
GTGGGTAGTCATGTTACGTCT     VGSHVTS        2     0
GTGGGTAGTGGTTCTCCTCAT     VGSGSPH        2     0
GTGGGTATGACGAAGCATCGT     VGMTKHR        2     0
GTGGGTATGCAGGGGCGTAGT     VGMQGRS        2     0
GTGGGTATGCATCGTGATCCG     VGMHRDP        2     0
GTGGGTATGGTGCCTCCTGGG     VGMVPPG        2     0
GTGGGTATGTCTTTGCGTGGT     VGMSLRG        2     0
GTGGGTATTCAGCGTGTTTTT     VGIQRVF        2     0
GTGGGTCAGAGTCTTACTCGT     VGQSLTR        2     0
GTGGGTCAGCAGCTTCCTAAT     VGQQLPN        2     0
GTGGGTCAGCAGGAGATGGTT     VGQQEMV        2     0
GTGGGTCAGCATTCGGCGCCG     VGQHSAP        2     0
GTGGGTCAGCCTCGTCAGCCT     VGQPRQP        2     0
GTGGGTCAGCGGGCTTGGATG     VGQRAWM        2     0
GTGGGTCATGATCGTCGTCAG     VGHDRRQ        2     0
GTGGGTCATGCTTCTCGGTCG     VGHASRS        2     0
GTGGGTCATTCGGCGCTTACG     VGHSALT        2     0
GTGGGTCCGACGGCGCCGATG     VGPTAPM        2     0
GTGGGTCCGACTACTGCTTTT     VGPTTAF        2     0
GTGGGTCCGATTACGGCGCGT     VGPITAR        2     0
GTGGGTCCGCAGCTTCCTCCT     VGPQLPP        2     0
GTGGGTCCGCATAGTATGTTG     VGPHSML        2     0
GTGGGTCCGCCTCTTTCGCGT     VGPPLSR        2     0
GTGGGTCCGGGGGCTATTGCG     VGPGAIA        2     0
GTGGGTCCGGTGCATAGTGCG     VGPVHSA        2     0
GTGGGTCCTCATCCGTCGCGG     VGPHPSR        2     0
GTGGGTCCTGGGCAAGTGAGG     VGPGQVR        2     0
GTGGGTCGGCTGGTTGAGCTT     VGRLVEL        2     0
GTGGGTCGTACTACGGGTCAT     VGRTTGH        2     0
GTGGGTCGTCCGGTTCAGCTT     VGRPVQL        2     0
GTGGGTCGTGCTCCTAATGCG     VGRAPNA        2     0
GTGGGTCTGCAGGGTGATAGT     VGLQGDS        2     0
GTGGGTCTGCCTCCGCATAGG     VGLPPHR        2     0
GTGGGTCTGTGTCATCAGCCG     VGLCHQP        2     0
GTGGGTCTTACGTATGCTCCT     VGLTYAP        2     0
GTGGGTCTTGATCGGATTGCG     VGLDRIA        2     0
GTGGGTGAGATTCAGCCGTTG     VGEIQPL        2     0
GTGGGTGAGCAGGAGGGTAGG     VGEQEGR        2     0
GTGGGTGAGCCGCTTCCTCTT     VGEPLPL        2     0
GTGGGTGATCAGCTTAGGCCT     VGDQLRP        2     0
GTGGGTGCGAAGTCTCTGCCT     VGAKSLP        2     0
GTGGGTGCGCCGTATTATGGC     VGAPYYG        2     0
GTGGGTGCGCCTCAGTGTCGT     VGAPQCR        2     0
GTGGGTGCGCCTCTTCCGAAG     VGAPLPK        2     0
GTGGGTGCGCGTAGTCATATT     VGARSHI        2     0
GTGGGTGCGGAGACTCTTCCG     VGAETLP        2     0
GTGGGTGCGGGTCTGGGTACG     VGAGLGT        2     0
GTGGGTGCTAGGGGTATGCCT     VGARGMP        2     0
GTGGGTGCTCGGACGAGTATG     VGARTSM        2     0
GTGGGTGCTCGTAGTCCTTTG     VGARSPL        2     0
GTGGGTGCTGCGATGCATCTT     VGAAMHL        2     0
GTGGGTGCTGCTCGTACGCCT     VGAARTP        2     0
GTGGGTGCTTGGCCTCGGTCT     VGAWPRS        2     0
GTGGGTGGGGGGATTCGTAAG     VGGGIRK        2     0
GTGGGTGGGGGGATTGCGTAT     VGGGIAY        2     0
GTGGGTGGTATTGTGCAGAGT     VGGIVQS        2     0
GTGGGTGGTCTTCTGGGGCCG     VGGLLGP        2     0
GTGGGTGGTGCGTCTCCTGTT     VGGASPV        2     0
GTGGGTGTGAAGTATCTTCCT     VGVKYLP        2     0
GTGGGTGTGACGTATACTCCT     VGVTYTP        2     0
GTGGGTGTGCATCTGAATCCT     VGVHLNP        2     0
GTGGGTGTGGCTGTGCTGACG     VGVAVLT        2     0
GTGGGTGTTATGACTGTGGAG     VGVMTVE        2     0
GTGGGTGTTATGCCGCAGTTT     VGVMPQF        2     0
GTGGGTTATCGTCTTATGGAG     VGYRLME        2     0
GTGGGTTCGGCTGTGGCGGCT     VGSAVAA        2     0
GTGGGTTCGGGTGCTAAGTCT     VGSGAKS        2     0
GTGGGTTCTCAGCAGCGGCTT     VGSQQRL        2     0
GTGGGTTGGCCTAGTCTGGAG     VGWPSLE        2     0
GTGGGTTGGTCGAAGAGTCAT     VGWSKSH        2     0
GTGGTAACTATGCAGGTTGTG     VVTMQVV        2     0
GTGGTGAAGACGTTTAGGACG     VVKTFRT        2     0
GTGGTGAAGACTCATGAGACT     VVKTHET        2     0
GTGGTGAAGAGTGCGCTGTCT     VVKSALS        2     0
GTGGTGAAGCATCAGACTCTT     VVKHQTL        2     0
GTGGTGAAGCCTCGGCCTGCG     VVKPRPA        2     0
GTGGTGAAGCTTGCTCATACT     VVKLAHT        2     0
GTGGTGAAGGACCATCTGCAT     VVKDHLH        2     0
GTGGTGAAGTCTATTGTGCAG     VVKSIVQ        2     0
GTGGTGAATAAGGTGCCGGTG     VVNKVPV        2     0
GTGGTGACGACTGATATGCGT     VVTTDMR        2     0
GTGGTGACGATTCCGATGGCT     VVTIPMA        2     0
GTGGTGACGCCGCGTAATTAT     VVTPRNY        2     0
GTGGTGACGCCTGCTCCTCAT     VVTPAPH        2     0
GTGGTGACGGAGCTGATTGCG     VVTELIA        2     0
GTGGTGACTAAGACTTTGCTT     VVTKTLL        2     0
GTGGTGACTAATGGTACGGGG     VVTNGTG        2     0
GTGGTGACTACGACGATGCAT     VVTTTMH        2     0
GTGGTGACTCAGAATCCTACG     VVTQNPT        2     0
GTGGTGACTCATGCTCTTAGT     VVTHALS        2     0
GTGGTGACTGAGTGGAGGGGG     VVTEWRG        2     0
GTGGTGACTGCTTCTAATTCG     VVTASNS        2     0
GTGGTGAGGGATGCGCGTCTG     VVRDARL        2     0
GTGGTGAGTCAGTGTATTCAG     VVSQCIQ        2     0
GTGGTGAGTGATAGTACGTCT     VVSDSTS        2     0
GTGGTGAGTGCGACGTTTACG     VVSATFT        2     0
GTGGTGATGCAGCTTACGGCG     VVMQLTA        2     0
GTGGTGATGCCTAGTAGTTGG     VVMPSSW        2     0
GTGGTGATGCCTGCGAGTCGG     VVMPASR        2     0
GTGGTGATGCGGCCTTATACG     VVMRPYT        2     0
GTGGTGATGGGGCCGACGGAG     VVMGPTE        2     0
GTGGTGCAGAAAGTTCAGCAT     VVQKVQH        2     0
GTGGTGCAGAAGGGTATGCTG     VVQKGML        2     0
GTGGTGCAGAAGTCTGTTAAT     VVQKSVN        2     0
GTGGTGCAGAGGGAGGTGAGG     VVQREVR        2     0
GTGGTGCAGATGGATGTGCAT     VVQMDVH        2     0
GTGGTGCAGATTGATCTTCCT     VVQIDLP        2     0
GTGGTGCAGCAGAAGACGACG     VVQQKTT        2     0
GTGGTGCAGCAGCAGGATCTG     VVQQQDL        2     0
GTGGTGCAGCATCATGCGGCG     VVQHHAA        2     0
GTGGTGCAGCATCCGCAGAGG     VVQHPQR        2     0
GTGGTGCAGCATCTGACTCCG     VVQHLTP        2     0
GTGGTGCAGCATGTGTCTCCT     VVQHVSP        2     0
GTGGTGCAGCCGCTGCAGAAT     VVQPLQN        2     0
GTGGTGCAGCCTAGTACGTAT     VVQPSTY        2     0
GTGGTGCAGCCTGATCCGGCG     VVQPDPA        2     0
GTGGTGCAGCCTTATCCTCAG     VVQPYPQ        2     0
GTGGTGCAGCGGAGTACGACT     VVQRSTT        2     0
GTGGTGCAGCTGAAGAGTGGA     VVQLKSG        2     0
GTGGTGCAGCTGTATGCTCCG     VVQLYAP        2     0
GTGGTGCAGCTTCGTCCTACT     VVQLRPT        2     0
GTGGTGCAGGATCTTAATTTT     VVQDLNF        2     0
GTGGTGCAGGATGCGCATTAG     VVQDAHQ        2     0
GTGGTGCAGGCTGTTCGTCTT     VVQAVRL        2     0
GTGGTGCAGGTGAGTCGTCTG     VVQVSRL        2     0
GTGGTGCAGGTGGTTGGGTTG     VVQVVGL        2     0
GTGGTGCAGTAGGCGCTTGTT     VVQQALV        2     0
GTGGTGCAGTCTACGTTTTCG     VVQSTFS        2     0
GTGGTGCAGTTTCCTGGGTGG     VVQFPGW        2     0
GTGGTGCATAAGGCTACTGCT     VVHKATA        2     0
GTGGTGCATAATAGGCCGCTG     VVHNRPL        2     0
GTGGTGCATACGTATCATCCG     VVHTYHP        2     0
GTGGTGCATACTTATATTGGT     VVHTYIG        2     0
GTGGTGCATAGGCCGCTGCGT     VVHRPLR        2     0
GTGGTGCATCAGCATCGTTGT     VVHQHRC        2     0
GTGGTGCATCAGCCTTTGCCG     VVHQPLP        2     0
GTGGTGCATCAGGTTAAGCGG     VVHQVKR        2     0
GTGGTGCATCCGCCTCGGGAG     VVHPPRE        2     0
GTGGTGCATCCTCCGAGTTCG     VVHPPSS        2     0
GTGGTGCATCCTTTTCAGCCT     VVHPFQP        2     0
GTGGTGCATCGGGATTCTACT     VVHRDST        2     0
GTGGTGCATCGGTCGCAGGCG     VVHRSQA        2     0
GTGGTGCATCGTACGCAGTTT     VVHRTQF        2     0
GTGGTGCATCGTCATACTCAG     VVHRHTQ        2     0
GTGGTGCATCTGGGGACGATG     VVHLGTM        2     0
GTGGTGCATCTTCCTCCTTTT     VVHLPPF        2     0
GTGGTGCATGATCATCTTTCG     VVHDHLS        2     0
GTGGTGCATGCGGTTACGCTT     VVHAVTL        2     0
GTGGTGCATGCGTCTAATTAT     VVHASNY        2     0
GTGGTGCATGCTCATGTTCAT     VVHAHVH        2     0
GTGGTGCATGCTCGGGCTTCT     VVHARAS        2     0
GTGGTGCATGCTTCGTATCCG     VVHASYP        2     0
GTGGTGCCGAAGCAGGGGGTG     VVPKQGV        2     0
GTGGTGCCGACTGGTAAGGTG     VVPTGKV        2     0
GTGGTGCCGAGTCATCTTGCT     VVPSHLA        2     0
GTGGTGCCGAGTGGGCCGAGT     VVPSGPS        2     0
GTGGTGCCGAGTTTGCAGTTT     VVPSLQF        2     0
GTGGTGCCGATTCATCCTTTG     VVPIHPL        2     0
GTGGTGCCGCAGACTCCGTGT     VVPQTPC        2     0
GTGGTGCCGCATCCGAGGTCG     VVPHPRS        2     0
GTGGTGCCGCATGTTGCGTAT     VVPHVAY        2     0
GTGGTGCCGCATTAGGTGTGG     VVPHQVW        2     0
GTGGTGCCGCCGACGATGCTG     VVPPTML        2     0
GTGGTGCCGCCGTGGTTGCCT     VVPPWLP        2     0
GTGGTGCCGCCTAATCCGATG     VVPPNPM        2     0
GTGGTGCCGCCTAGTCAGTAG     VVPPSQQ        2     0
GTGGTGCCGCCTTAGCATTTT     VVPPQHF        2     0
GTGGTGCCGCGTTCGACTCCT     VVPRSTP        2     0
GTGGTGCCGCGTTCGGGGTTG     VVPRSGL        2     0
GTGGTGCCGCTGCGTATTGCG     VVPLRIA        2     0
GTGGTGCCGCTTATTCCTGCG     VVPLIPA        2     0
GTGGTGCCGGAGAAGCCTACT     VVPEKPT        2     0
GTGGTGCCGGAGATGCGTCAT     VVPEMRH        2     0
GTGGTGCCGGATCGTACGTCG     VVPDRTS        2     0
GTGGTGCCGGATCTGCAGATG     VVPDLQM        2     0
GTGGTGCCGGCGATTACTGAT     VVPAITD        2     0
GTGGTGCCGGCGCGTTCTAAT     VVPARSN        2     0
GTGGTGCCGGCGTTTGGTCTT     VVPAFGL        2     0
GTGGTGCCGGCTAATGCTTCT     VVPANAS        2     0
GTGGTGCCGGCTATGTTTAAG     VVPAMFK        2     0
GTGGTGCCGGTGACGCAGCAG     VVPVTQQ        2     0
GTGGTGCCGGTGTTTGTGATG     VVPVFVM        2     0
GTGGTGCCGGTTAGTCCTCAG     VVPVSPQ        2     0
GTGGTGCCGTAGAAGATTGCT     VVPQKIA        2     0
GTGGTGCCGTAGAATACTCGT     VVPQNTR        2     0
GTGGTGCCGTAGACGTATTCG     VVPQTYS        2     0
GTGGTGCCGTAGGTGCATTAT     VVPQVHY        2     0
GTGGTGCCGTATCCGACGCGT     VVPYPTR        2     0
GTGGTGCCGTCGCCGATGCTG     VVPSPML        2     0
GTGGTGCCGTCGGGTAGTTTG     VVPSGSL        2     0
GTGGTGCCGTCGTCTAAGCAT     VVPSSKH        2     0
GTGGTGCCTAAGCCGCAGGTG     VVPKPQV        2     0
GTGGTGCCTAAGGCGACTGAG     VVPKATE        2     0
GTGGTGCCTAAGGTGCAGACT     VVPKVQT        2     0
GTGGTGCCTAATTCTGAGCGG     VVPNSER        2     0
GTGGTGCCTACTTTGGTTCCG     VVPTLVP        2     0
GTGGTGCCTAGGCCTCCTGTT     VVPRPPV        2     0
GTGGTGCCTAGTCATTGGCTG     VVPSHWL        2     0
GTGGTGCCTAGTTCTCCGCTT     VVPSSPL        2     0
GTGGTGCCTATGCGTCCTGTT     VVPMRPV        2     0
GTGGTGCCTCAGCGTCAGTTG     VVPQRQL        2     0
GTGGTGCCTCCGACTAGTCCT     VVPPTSP        2     0
GTGGTGCCTCCGTCGCAGCAT     VVPPSQH        2     0
GTGGTGCCTGATCAGAGTACT     VVPDQST        2     0
GTGGTGCCTGCGCGTAGTACT     VVPARST        2     0
GTGGTGCCTGCTTTTGTGATG     VVPAFVM        2     0
GTGGTGCCTTCGCGTGCGTGG     VVPSRAW        2     0
GTGGTGCCTTCGTTGATTCCT     VVPSLIP        2     0
GTGGTGCGGACGATTCTGCCT     VVRTILP        2     0
GTGGTGCGGACGCTTCCGTTT     VVRTLPF        2     0
GTGGTGCGGATGACGCCTTCG     VVRMTPS        2     0
GTGGTGCGGATGTCTGATTCT     VVRMSDS        2     0
GTGGTGCGGATGTCTGGGGTT     VVRMSGV        2     0
GTGGTGCGGCAGCTTAATACT     VVRQLNT        2     0
GTGGTGCGGCCTAATCATTCG     VVRPNHS        2     0
GTGGTGCGGCCTACTTCTCTG     VVRPTSL        2     0
GTGGTGCGGGGGGTGCATCCT     VVRGVHP        2     0
GTGGTGCGGGGTATTGATGCG     VVRGIDA        2     0
GTGGTGCGGTCGGCTCAGCTG     VVRSAQL        2     0
GTGGTGCGTACGCCTGCTTTG     VVRTPAL        2     0
GTGGTGCGTATGCCTCCTGCT     VVRMPPA        2     0
GTGGTGCGTATGCCTCCTTCT     VVRMPPS        2     0
GTGGTGCGTCAGGTTGATCAT     VVRQVDH        2     0
GTGGTGCGTCCGCCTGCGTAG     VVRPPAQ        2     0
GTGGTGCGTGATCCGAGTATT     VVRDPSI        2     0
GTGGTGCGTGATTGGACGTTT     VVRDWTF        2     0
GTGGTGCGTGTGCCGGTTCCT     VVRVPVP        2     0
GTGGTGCGTGTGGCTTAGACG     VVRVAQT        2     0
GTGGTGCGTGTTACTACTAAG     VVRVTTK        2     0
GTGGTGCGTGTTCTGCCGTCG     VVRVLPS        2     0
GTGGTGCGTTCGGGGGCTGCG     VVRSGAA        2     0
GTGGTGCTGAAGTCTGGTCCG     VVLKSGP        2     0
GTGGTGCTGACGTCGAGTTAT     VVLTSSY        2     0
GTGGTGCTGACTACGCATTAG     VVLTTHQ        2     0
GTGGTGCTGACTCCGACTTAT     VVLTPTY        2     0
GTGGTGCTGAGGCCTACTGAG     VVLRPTE        2     0
GTGGTGCTGAGTAATGTGGCG     VVLSNVA        2     0
GTGGTGCTGCAGCCTGCTTGG     VVLQPAW        2     0
GTGGTGCTGCCTCATATGTAT     VVLPHMY        2     0
GTGGTGCTGCGTACTGATACG     VVLRTDT        2     0
GTGGTGCTGCGTACTGTGGGT     VVLRTVG        2     0
GTGGTGCTGTCGTGGGATGCG     VVLSWDA        2     0
GTGGTGCTTACTCGTACGCCG     VVLTRTP        2     0
GTGGTGCTTCATCCGACTTTG     VVLHPTL        2     0
GTGGTGCTTGAGACTTCTGTT     VVLETSV        2     0
GTGGTGCTTGGTTGGTCTCCG     VVLGWSP        2     0
GTGGTGGAGAAGCTGTGGCAT     VVEKLWH        2     0
GTGGTGGAGAGTCGGTTGCTT     VVESRLL        2     0
GTGGTGGAGCATTCTCATTTG     VVEHSHL        2     0
GTGGTGGAGGCTATTCTGCAG     VVEAILQ        2     0
GTGGTGGAGGTTAATGCGCTT     VVEVNAL        2     0
GTGGTGGATAAGTTGCCTCTG     VVDKLPL        2     0
GTGGTGGATACTAGGATGCTG     VVDTRML        2     0
GTGGTGGATGCGTCTCAGCTG     VVDASQL        2     0
GTGGTGGATGCTCAGGCTCTT     VVDAQAL        2     0
GTGGTGGATGGGCATTCGTCT     VVDGHSS        2     0
GTGGTGGCGAAGATTGCTTGT     VVAKIAC        2     0
GTGGTGGCGACTACGGCTTTT     VVATTAF        2     0
GTGGTGGCGACTCCTACGATG     VVATPTM        2     0
GTGGTGGCGACTGATTCTTAG     VVATDSQ        2     0
GTGGTGGCGCAGTCTCAGCAG     VVAQSQQ        2     0
GTGGTGGCGCGTCAGTCTGAT     VVARQSD        2     0
GTGGTGGCGCGTCTGCAGAGT     VVARLQS        2     0
GTGGTGGCGGATAATGCTGTT     VVADNAV        2     0
GTGGTGGCGGATCCGGCGAGT     VVADPAS        2     0
GTGGTGGCGGCGACGATTAAG     VVAATIK        2     0
GTGGTGGCGGCGACGATTGTT     VVAATIV        2     0
GTGGTGGCGGCGACTGATACT     VVAATDT        2     0
GTGGTGGCGGCTAAGCTGTTG     VVAAKLL        2     0
GTGGTGGCGGCTCCTAGTCCG     VVAAPSP        2     0
GTGGTGGCGTATGCTGTGCAT     VVAYAVH        2     0
GTGGTGGCGTCGGGTAAGTAT     VVASGKY        2     0
GTGGTGGCGTCTCCTGCGGCG     VVASPAA        2     0
GTGGTGGCTACGAAGGTTCGT     VVATKVR        2     0
GTGGTGGCTCAGCATCTGCCT     VVAQHLP        2     0
GTGGTGGCTCCGGTGCGGGAG     VVAPVRE        2     0
GTGGTGGCTCCTATTCATGCT     VVAPIHA        2     0
GTGGTGGCTCCTCCGATGGCT     VVAPPMA        2     0
GTGGTGGCTCTTGCGTCTACT     VVALAST        2     0
GTGGTGGCTGAGGCTGCGAGT     VVAEAAS        2     0
GTGGTGGCTGATACTCTTAGT     VVADTLS        2     0
GTGGTGGCTGCTAATGTTACG     VVAANVT        2     0
GTGGTGGCTGCTCCTCATTCT     VVAAPHS        2     0
GTGGTGGCTGCTCTGCCGTCT     VVAALPS        2     0
GTGGTGGCTGGTCCGGCTCCT     VVAGPAP        2     0
GTGGTGGCTTCGTCGGCTGAG     VVASSAE        2     0
GTGGTGGCTTTTCCTAAGTTT     VVAFPKF        2     0
GTGGTGGGGAATTCTATTGCT     VVGNSIA        2     0
GTGGTGGGGACGATGACGACT     VVGTMTT        2     0
GTGGTGGGGCCTACGCTGTCG     VVGPTLS        2     0
GTGGTGGGGCGTCATCCTACT     VVGRHPT        2     0
GTGGTGGGGGTTCAGCGGCCT     VVGVQRP        2     0
GTGGTGGGTCTGCCGGCGCGT     VVGLPAR        2     0
GTGGTGGGTGGTCTGACGCCT     VVGGLTP        2     0
GTGGTGGTGACGCCGCGTGAG     VVVTPRE        2     0
GTGGTGGTGACGCCTCTGCTG     VVVTPLL        2     0
GTGGTGGTGACTTTTCGTCCG     VVVTFRP        2     0
GTGGTGGTGCCTCCTCTTTTT     VVVPPLF        2     0
GTGGTGGTGCCTTATCCTGTT     VVVPYPV        2     0
GTGGTGGTGCTTGAGTTTCGG     VVVLEFR        2     0
GTGGTGGTGGCTCCTCCTCAT     VVVAPPH        2     0
GTGGTGGTGGCTGCTAGTCAG     VVVAASQ        2     0
GTGGTGGTGGTTACTGCGAAT     VVVVTAN        2     0
GTGGTGGTTGATTCGCCTCGT     VVVDSPR        2     0
GTGGTGTAGAAGACGCATACG     VVQKTHT        2     0
GTGGTGTAGGAGCTGGCGATT     VVQELAI        2     0
GTGGTGTAGGCTGGGCTGTCT     VVQAGLS        2     0
GTGGTGTATCAGCAGCGTGTT     VVYQQRV        2     0
GTGGTGTCGAATCTTACGATG     VVSNLTM        2     0
GTGGTGTCGCCGCGGGAGCAT     VVSPREH        2     0
GTGGTGTCGCCGGCGTTTCTT     VVSPAFL        2     0
GTGGTGTCGCCTACTTCTCAG     VVSPTSQ        2     0
GTGGTGTCGCGGTGGCATCTT     VVSRWHL        2     0
GTGGTGTCGGATCCTGCGCGT     VVSDPAR        2     0
GTGGTGTCGTATTCTATGGGG     VVSYSMG        2     0
GTGGTGTCTCCTCATTCTCCG     VVSPHSP        2     0
GTGGTGTCTGGGGCTAGTGCT     VVSGASA        2     0
GTGGTGTCTGTGCCTGTTTTT     VVSVPVF        2     0
GTGGTGTGGAAGTCGCCGGTT     VVWKSPV        2     0
GTGGTGTGGTCGCTGCCTGGT     VVWSLPG        2     0
GTGGTGTTGGCTCCTCTTCCG     VVLAPLP        2     0
GTGGTTAAGCAGATTCCGTGG     VVKQIPW        2     0
GTGGTTAAGGCTCCTATGTTT     VVKAPMF        2     0
GTGGTTAATACGCGGCCTACT     VVNTRPT        2     0
GTGGTTAATCAGCCGGTGCAG     VVNQPVQ        2     0
GTGGTTAATCTGTCGAATCAT     VVNLSNH        2     0
GTGGTTAATGCGCGGCTGAGT     VVNARLS        2     0
GTGGTTACGAGTCCTAAGCAT     VVTSPKH        2     0
GTGGTTACGCAGCCGCATTAT     VVTQPHY        2     0
GTGGTTACGCATCCTACTGCT     VVTHPTA        2     0
GTGGTTACGCATCTTGATTTT     VVTHLDF        2     0
GTGGTTACGCCGCATAATTTG     VVTPHNL        2     0
GTGGTTACGCCGCATAGTACT     VVTPHST        2     0
GTGGTTACGCGGTATCTTCCT     VVTRYLP        2     0
GTGGTTACGGAGGGTGTTTGG     VVTEGVW        2     0
GTGGTTACGGGGCTGAATAAT     VVTGLNN        2     0
GTGGTTACTCGTGTGCCTACG     VVTRVPT        2     0
GTGGTTACTCTTCAGTTGAAG     VVTLQLK        2     0
GTGGTTACTGATATGCCTACT     VVTDMPT        2     0
GTGGTTACTGGTCTTGCGCTG     VVTGLAL        2     0
GTGGTTAGGACGTCTCATATG     VVRTSHM        2     0
GTGGTTAGGACTCAGACTGTT     VVRTQTV        2     0
GTGGTTAGGCAGTATGATCAT     VVRQYDH        2     0
GTGGTTAGGCCTACTAGTACT     VVRPTST        2     0
GTGGTTAGGGCGAATATGCAG     VVRANMQ        2     0
GTGGTTAGGTCGGTTACTGTG     VVRSVTV        2     0
GTGGTTAGTGGGTCGCGTCTG     VVSGSRL        2     0
GTGGTTAGTTGGCATATGCGT     VVSWHMR        2     0
GTGGTTATGCAGCGTCTGGAT     VVMQRLD        2     0
GTGGTTCAGCCGGTTCCGGTG     VVQPVPV        2     0
GTGGTTCCGCAGTTTCATGGT     VVPQFHG        2     0
GTGGTTCCGCATAAGCCTTTG     VVPHKPL        2     0
GTGGTTCCGCATACTCCGGTG     VVPHTPV        2     0
GTGGTTCCGCCTTCTTTTCCT     VVPPSFP        2     0
GTGGTTCCGCCTTTTATGTTT     VVPPFMF        2     0
GTGGTTCCGCTGAGTCAGCCG     VVPLSQP        2     0
GTGGTTCCGGGGCCTCTGTCT     VVPGPLS        2     0
GTGGTTCCGTAGCCGCTGACG     VVPQPLT        2     0
GTGGTTCCGTCGACTGATCGT     VVPSTDR        2     0
GTGGTTCCGTTGCCTCGGCTT     VVPLPRL        2     0
GTGGTTCCTACTCGGCTGCCG     VVPTRLP        2     0
GTGGTTCGGTCTCATCCTCAT     VVRSHPH        2     0
GTGGTTCGTACGCTTTCGCCT     VVRTLSP        2     0
GTGGTTCGTCCGGTTCCGTCG     VVRPVPS        2     0
GTGGTTCGTCCTCAGTATAAT     VVRPQYN        2     0
GTGGTTCGTCCTCCGCTGTGG     VVRPPLW        2     0
GTGGTTCGTCCTCTGCTGGCT     VVRPLLA        2     0
GTGGTTCGTCCTGCTCATCCG     VVRPAHP        2     0
GTGGTTCGTCTGACGGCTACG     VVRLTAT        2     0
GTGGTTCTGCCGGCTGCTATT     VVLPAAI        2     0
GTGGTTGAGCGTCCTACGTAT     VVERPTY        2     0
GTGGTTGAGCTGCATCTTTGG     VVELHLW        2     0
GTGGTTGAGCTTCAGCCTCCT     VVELQPP        2     0
GTGGTTGATGGTCTTACTGTG     VVDGLTV        2     0
GTGGTTGCGAATGGGACTCCG     VVANGTP        2     0
GTGGTTGCGACGTCGGTGGCT     VVATSVA        2     0
GTGGTTGCGCAGTAGATGGTT     VVAQQMV        2     0
GTGGTTGCGCATCCTAAGATG     VVAHPKM        2     0
GTGGTTGCGCCTGATGTTCCG     VVAPDVP        2     0
GTGGTTGCGGCTGTTCGGACT     VVAAVRT        2     0
GTGGTTGCGTTTCATCCGTCG     VVAFHPS        2     0
GTGGTTGCGTTTGCGCCGCTG     VVAFAPL        2     0
GTGGTTGCTAAGTCTTATGCG     VVAKSYA        2     0
GTGGTTGCTACGCTTCCGCGG     VVATLPR        2     0
GTGGTTGCTCATCCTACTACG     VVAHPTT        2     0
GTGGTTGCTCCGTCTCCTAGG     VVAPSPR        2     0
GTGGTTGCTGAGAGTGGTAGT     VVAESGS        2     0
GTGGTTGCTGATCAGACGCGG     VVADQTR        2     0
GTGGTTGCTGCTACTACTAAG     VVAATTK        2     0
GTGGTTGGTCGGCATGCGTAT     VVGRHAY        2     0
GTGGTTGGTGATGCTCTGACG     VVGDALT        2     0
GTGGTTGTGAATCATCCGAGG     VVVNHPR        2     0
GTGGTTGTTAAGCCGACTCCG     VVVKPTP        2     0
GTGGTTGTTTCTACTCGTGCT     VVVSTRA        2     0
GTGGTTTCTGCGCCTCCTCGT     VVSAPPR        2     0
GTGGTTTGGCATTATGGGATG     VVWHYGM        2     0
GTGTAGAAGGTGGCTCTGCAT     VQKVALH        2     0
GTGTAGACGCATGCGACGAGT     VQTHATS        2     0
GTGTAGATGATGCGGGTGTAT     VQMMRVY        2     0
GTGTAGATGCAGCCTTCTTCT     VQMQPSS        2     0
GTGTAGATGCCTACGATTCGG     VQMPTIR        2     0
GTGTAGATGCCTCTGAATCGT     VQMPLNR        2     0
GTGTAGATGGCTGGTGGGATG     VQMAGGM        2     0
GTGTAGCTGAAGAGTCCGCTT     VQLKSPL        2     0
GTGTAGCTGCATCATGCTATG     VQLHHAM        2     0
GTGTAGGCGGTGCTGATGTCG     VQAVLMS        2     0
GTGTAGGGGAAGCAGATGCCT     VQGKQMP        2     0
GTGTAGGTGCCGCCGCCTGAT     VQVPPPD        2     0
GTGTATAAGCAGTTGTAGGTT     VYKQLQV        2     0
GTGTATAAGCATAGTCCTAAG     VYKHSPK        2     0
GTGTATAAGCATCCTGCGGTT     VYKHPAV        2     0
GTGTATAAGGAGAGGCCTCCA     VYKERPP        2     0
GTGTATAAGGAGCCGCTGCAT     VYKEPLH        2     0
GTGTATAATGGGGCTAGGTAT     VYNGARY        2     0
GTGTATAATGGTGCGGCGCCT     VYNGAAP        2     0
GTGTATACGAATGGTCAGCCT     VYTNGQP        2     0
GTGTATACGACTGCTGTGCAT     VYTTAVH        2     0
GTGTATACGACTGTTACTTTG     VYTTVTL        2     0
GTGTATACGCTGCCTTCGCGT     VYTLPSR        2     0
GTGTATACGCTTCCTTTTCGG     VYTLPFR        2     0
GTGTATACGGAGCCGAGGTTG     VYTEPRL        2     0
GTGTATACTATTCCTCCGCTG     VYTIPPL        2     0
GTGTATACTGCGCCTTGGCAG     VYTAPWQ        2     0
GTGTATAGGCCGTCGGGTCAT     VYRPSGH        2     0
GTGTATAGGCCTAGTACTTCT     VYRPSTS        2     0
GTGTATAGTAAGTATGTGATT     VYSKYVI        2     0
GTGTATAGTATTTCGCTGGCT     VYSISLA        2     0
GTGTATATGCCGCATTTGTGG     VYMPHLW        2     0
GTGTATATGTCGCTGATGCCT     VYMSLMP        2     0
GTGTATCAGAGGCAGGAGCTG     VYQRQEL        2     0
GTGTATCAGCAGGCGATGCGG     VYQQAMR        2     0
GTGTATCAGCATCATCCTCCT     VYQHHPP        2     0
GTGTATCAGGCTCAGCCTCCG     VYQAQPP        2     0
GTGTATCATACGACGCGGCAT     VYHTTRH        2     0
GTGTATCCGAAGGCGCCGAGG     VYPKAPR        2     0
GTGTATCCGACGCCGCCGCCT     VYPTPPP        2     0
GTGTATCCGACGGTGGCTCTT     VYPTVAL        2     0
GTGTATCCGACTCCTGCGCGT     VYPTPAR        2     0
GTGTATCCGCCTCGTGTTTTT     VYPPRVF        2     0
GTGTATCCGCGGCCTCATTGG     VYPRPHW        2     0
GTGTATCCGCGGTTTCATTCG     VYPRFHS        2     0
GTGTATCCGCGTACGATGTCT     VYPRTMS        2     0
GTGTATCCGCGTCTGACTGAT     VYPRLTD        2     0
GTGTATCCGCGTTATCCTCCT     VYPRYPP        2     0
GTGTATCCGGGGACTCTGCCG     VYPGTLP        2     0
GTGTATCCGTCGCGGTGGGAG     VYPSRWE        2     0
GTGTATCCGTTTGAGTATCCG     VYPFEYP        2     0
GTGTATCCTATGCCGACTCAT     VYPMPTH        2     0
GTGTATCCTGAGGTGGTTCCT     VYPEVVP        2     0
GTGTATCCTGCTACTAGTCCG     VYPATSP        2     0
GTGTATCCTGGTCGTAATGAG     VYPGRNE        2     0
GTGTATCGGACGGCTCAGCAG     VYRTAQQ        2     0
GTGTATCGGAGTCCGTCGTCT     VYRSPSS        2     0
GTGTATCGGGTGCCGTTGGAT     VYRVPLD        2     0
GTGTATCGGGTTGATAGGTCT     VYRVDRS        2     0
GTGTATGATGCTCGTAGGATG     VYDARRM        2     0
GTGTATGCGATGCAGGCTCTG     VYAMQAL        2     0
GTGTATGCGCAGAGTACTAGG     VYAQSTR        2     0
GTGTATGCGGCGTCGCGTAGT     VYAASRS        2     0
GTGTATGCGGCTCAGCTTCTT     VYAAQLL        2     0
GTGTATGCGGCTGCGTCGATG     VYAAASM        2     0
GTGTATGCGTATGCTGTGGGG     VYAYAVG        2     0
GTGTATGCGTCTGATCCTTTG     VYASDPL        2     0
GTGTATGCGTGGACTGGGGAT     VYAWTGD        2     0
GTGTATGCTATTACTGAGAAG     VYAITEK        2     0
GTGTATGCTCAGCGTTATTCG     VYAQRYS        2     0
GTGTATGCTCTTATTCCTCGT     VYALIPR        2     0
GTGTATGCTGCTCTGACGCAT     VYAALTH        2     0
GTGTATGCTGTTATGCCTGTG     VYAVMPV        2     0
GTGTATGTGAAGACTACTCCG     VYVKTTP        2     0
GTGTATGTGCCGGCTGCTGTT     VYVPAAV        2     0
GTGTATGTGCCGTATAGGGGT     VYVPYRG        2     0
GTGTATTCGACTCCTCTGAAT     VYSTPLN        2     0
GTGTATTGTGCGAAGACGGCT     VYCAKTA        2     0
GTGTATTGTGCGACTTCTCCT     VYCATSP        2     0
GTGTATTGTGGTACGTTGGTT     VYCGTLV        2     0
GTGTCAAAGCCTCATAAGCCG     VSKPHKP        2     0
GTGTCGAAGATGGCTACTGAG     VSKMATE        2     0
GTGTCGAAGCATCCTACGCGT     VSKHPTR        2     0
GTGTCGAAGCCTGGGGCTGAG     VSKPGAE        2     0
GTGTCGAAGGTGGTGCAGTCT     VSKVVQS        2     0
GTGTCGAATCGTATTGCGCCG     VSNRIAP        2     0
GTGTCGACGAATATTAAGCTG     VSTNIKL        2     0
GTGTCGACGAATCTTTGGCAT     VSTNLWH        2     0
GTGTCGACGATTCCTACTATT     VSTIPTI        2     0
GTGTCGACGCAGAGTATTTAT     VSTQSIY        2     0
GTGTCGACGCAGCTTATGCAT     VSTQLMH        2     0
GTGTCGACGCATCCGAGTAGG     VSTHPSR        2     0
GTGTCGACGCTTGTGACGCCT     VSTLVTP        2     0
GTGTCGACGGAGCGTGCTTAT     VSTERAY        2     0
GTGTCGACGGCTCGGTGGCAT     VSTARWH        2     0
GTGTCGACGGGTCAGGCGCAG     VSTGQAQ        2     0
GTGTCGACGTAGGGTCCGCTG     VSTQGPL        2     0
GTGTCGACGTATGAGAGTCAG     VSTYESQ        2     0
GTGTCGACGTGGTATTCTCTG     VSTWYSL        2     0
GTGTCGACTCATGCTCTGGCT     VSTHALA        2     0
GTGTCGACTCCGACGGATTTG     VSTPTDL        2     0
GTGTCGACTCCGAGGTATGTG     VSTPRYV        2     0
GTGTCGACTCCGGTGATTCGT     VSTPVIR        2     0
GTGTCGACTCCTCTTTGGCCT     VSTPLWP        2     0
GTGTCGACTCCTGCTGAGCTT     VSTPAEL        2     0
GTGTCGACTGAGTATACTCCT     VSTEYTP        2     0
GTGTCGACTGATCGGTGGCTT     VSTDRWL        2     0
GTGTCGACTGCTCTTCGTACT     VSTALRT        2     0
GTGTCGACTGGGCATGCTGCG     VSTGHAA        2     0
GTGTCGACTGTGCCTCCTTAG     VSTVPPQ        2     0
GTGTCGACTTCTCTGCGGAGT     VSTSLRS        2     0
GTGTCGACTTCTTTGCAGCAT     VSTSLQH        2     0
GTGTCGAGGACGCATGTGCAG     VSRTHVQ        2     0
GTGTCGAGGCAGCCGGCTAGT     VSRQPAS        2     0
GTGTCGAGGCCGCCTATTCTG     VSRPPIL        2     0
GTGTCGAGGCCGCCTGTGGTT     VSRPPVV        2     0
GTGTCGAGGCCTCCTCATTGG     VSRPPHW        2     0
GTGTCGAGGGATGCGGAGTTT     VSRDAEF        2     0
GTGTCGAGGGCGCTGGAGGAG     VSRALEE        2     0
GTGTCGAGGGTGGATCTGCCG     VSRVDLP        2     0
GTGTCGAGTACGCATATGCCG     VSSTHMP        2     0
GTGTCGAGTACGCGTACGACT     VSSTRTT        2     0
GTGTCGAGTACTACGGCTCCT     VSSTTAP        2     0
GTGTCGAGTCCTATGCATGAG     VSSPMHE        2     0
GTGTCGAGTGCGGTTCATTCG     VSSAVHS        2     0
GTGTCGAGTTCTCCTAAGGCT     VSSSPKA        2     0
GTGTCGATGAAGCTTCATGTT     VSMKLHV        2     0
GTGTCGATGAAGGTTCGTGAT     VSMKVRD        2     0
GTGTCGATGACTAGGCTTCTG     VSMTRLL        2     0
GTGTCGATGAGTATGCCTGCT     VSMSMPA        2     0
GTGTCGATGCCGCTTCAGCCT     VSMPLQP        2     0
GTGTCGATGCCGTTGCTGAGG     VSMPLLR        2     0
GTGTCGATGCGGGTGGCTCAT     VSMRVAH        2     0
GTGTCGATGGAGCCGATGCCG     VSMEPMP        2     0
GTGTCGATGGTGCCTTGGCAG     VSMVPWQ        2     0
GTGTCGATTAAGTCGCCTCCG     VSIKSPP        2     0
GTGTCGATTATTCAGAAGGAT     VSIIQKD        2     0
GTGTCGATTCCGGCGGGGACT     VSIPAGT        2     0
GTGTCGCAGAATCGTGCTACG     VSQNRAT        2     0
GTGTCGCAGACGTCGTTTACG     VSQTSFT        2     0
GTGTCGCAGACTCGTACGCCT     VSQTRTP        2     0
GTGTCGCAGACTGGGAGTTTG     VSQTGSL        2     0
GTGTCGCAGATGAAGCCGGAT     VSQMKPD        2     0
GTGTCGCAGATTACGCCTCGG     VSQITPR        2     0
GTGTCGCAGCAAATTCAGGAT     VSQQIQD        2     0
GTGTCGCAGCAGAATTCGCTT     VSQQNSL        2     0
GTGTCGCAGCAGACGATGCAG     VSQQTMQ        2     0
GTGTCGCAGCAGCCTCATCCG     VSQQPHP        2     0
GTGTCGCAGCAGTCGACTCCG     VSQQSTP        2     0
GTGTCGCAGCATCATCAGACT     VSQHHQT        2     0
GTGTCGCAGCATCATTTTATT     VSQHHFI        2     0
GTGTCGCAGCATCGGTATCCG     VSQHRYP        2     0
GTGTCGCAGCATTGGTAGAAG     VSQHWQK        2     0
GTGTCGCAGCCGATTATTCCT     VSQPIIP        2     0
GTGTCGCAGCCGATTCCTCTT     VSQPIPL        2     0
GTGTCGCAGCCGCAGTATCTT     VSQPQYL        2     0
GTGTCGCAGCCTCGTTCTGTG     VSQPRSV        2     0
GTGTCGCAGCCTGTTCCGCTT     VSQPVPL        2     0
GTGTCGCAGCCTTATGTGCTG     VSQPYVL        2     0
GTGTCGCAGCGGAATCCTGCT     VSQRNPA        2     0
GTGTCGCAGCGGCCTGGTGAG     VSQRPGE        2     0
GTGTCGCAGCTGAATCCGTCG     VSQLNPS        2     0
GTGTCGCAGCTGTATGAGCCT     VSQLYEP        2     0
GTGTCGCAGCTTACTCTGTCT     VSQLTLS        2     0
GTGTCGCAGCTTCATCCTACG     VSQLHPT        2     0
GTGTCGCAGCTTGGTCATGTG     VSQLGHV        2     0
GTGTCGCAGGAGCCTCATCCG     VSQEPHP        2     0
GTGTCGCAGGATAAGCTGCTT     VSQDKLL        2     0
GTGTCGCAGGATCGTTCTCCG     VSQDRSP        2     0
GTGTCGCAGGCGCATCCTTCT     VSQAHPS        2     0
GTGTCGCAGGGTCCTCAGCAT     VSQGPQH        2     0
GTGTCGCAGGGTCCTCATAGT     VSQGPHS        2     0
GTGTCGCAGGGTCGGCCTCAT     VSQGRPH        2     0
GTGTCGCAGGGTTTTGTTCCT     VSQGFVP        2     0
GTGTCGCAGGTGCAGCTTACG     VSQVQLT        2     0
GTGTCGCAGGTGGCTACGTAG     VSQVATQ        2     0
GTGTCGCAGGTTCGTACGCTT     VSQVRTL        2     0
GTGTCGCAGTATCAGCCTCCG     VSQYQPP        2     0
GTGTCGCAGTATGGGCCTGCG     VSQYGPA        2     0
GTGTCGCAGTATGGGTCGAGG     VSQYGSR        2     0
GTGTCGCAGTATGTGTCGTGG     VSQYVSW        2     0
GTGTCGCAGTATTCGCCGTAT     VSQYSPY        2     0
GTGTCGCAGTTTCATCGGCAT     VSQFHRH        2     0
GTGTCGCAGTTTTATTGGAGG     VSQFYWR        2     0
GTGTCGCATAATACTATTCGG     VSHNTIR        2     0
GTGTCGCATACGTTTCTGTAT     VSHTFLY        2     0
GTGTCGCATACTCATCTTGAT     VSHTHLD        2     0
GTGTCGCATAGTCGTTTGCAG     VSHSRLQ        2     0
GTGTCGCATCAGAGGTATAGT     VSHQRYS        2     0
GTGTCGCATCAGGAGAGGTTG     VSHQERL        2     0
GTGTCGCATCCGACTCTTCAT     VSHPTLH        2     0
GTGTCGCATCCGTGGTGTCTG     VSHPWCL        2     0
GTGTCGCATCCTTCGACGAGG     VSHPSTR        2     0
GTGTCGCATCGTCTGGGTAAT     VSHRLGN        2     0
GTGTCGCATCTTCGTACTTCG     VSHLRTS        2     0
GTGTCGCATGCGGGGTCGAAT     VSHAGSN        2     0
GTGTCGCATGCTAATAAGCCT     VSHANKP        2     0
GTGTCGCATGCTCCTCCTGGT     VSHAPPG        2     0
GTGTCGCATTGTAAGCCGCAT     VSHCKPH        2     0
GTGTCGCCGAAGCCTGTTTCG     VSPKPVS        2     0
GTGTCGCCGAATCAGAGTTTG     VSPNQSL        2     0
GTGTCGCCGAGTATGGCTTAT     VSPSMAY        2     0
GTGTCGCCGATTAGTACGCGG     VSPISTR        2     0
GTGTCGCCGCAGCTTCCGCGT     VSPQLPR        2     0
GTGTCGCCGCAGTCTCTTGTG     VSPQSLV        2     0
GTGTCGCCGCATCATACTCTG     VSPHHTL        2     0
GTGTCGCCGCCGAAGACTCCG     VSPPKTP        2     0
GTGTCGCCGCCGAATAATCAT     VSPPNNH        2     0
GTGTCGCCGCCGCCTGATCCT     VSPPPDP        2     0
GTGTCGCCGCCGTGTCTTCTG     VSPPCLL        2     0
GTGTCGCCGCCTAATAGTCGT     VSPPNSR        2     0
GTGTCGCCGCCTAGGTATCCG     VSPPRYP        2     0
GTGTCGCCGCCTCCGATGTTT     VSPPPMF        2     0
GTGTCGCCGCCTCCTACTCCG     VSPPPTP        2     0
GTGTCGCCGCCTCGGGATCTT     VSPPRDL        2     0
GTGTCGCCGCCTCTTCCTGCG     VSPPLPA        2     0
GTGTCGCCGCTGAAGACGGGT     VSPLKTG        2     0
GTGTCGCCGCTGAAGTATACT     VSPLKYT        2     0
GTGTCGCCGCTGACTCCTTGG     VSPLTPW        2     0
GTGTCGCCGCTGCTGGTGTCT     VSPLLVS        2     0
GTGTCGCCGCTGCTTGGTCCT     VSPLLGP        2     0
GTGTCGCCGCTGTGGCTGTCT     VSPLWLS        2     0
GTGTCGCCGCTTAAGTCTCTT     VSPLKSL        2     0
GTGTCGCCGCTTCCTTTGAAT     VSPLPLN        2     0
GTGTCGCCGCTTCTGCCTTGG     VSPLLPW        2     0
GTGTCGCCGCTTGGTCCGTGG     VSPLGPW        2     0
GTGTCGCCGCTTTGGTCGAGT     VSPLWSS        2     0
GTGTCGCCGGAGAATCGGACT     VSPENRT        2     0
GTGTCGCCGGATGAGCGTGGT     VSPDERG        2     0
GTGTCGCCGGATGCTAGGTTG     VSPDARL        2     0
GTGTCGCCGGCTGATCGTAGT     VSPADRS        2     0
GTGTCGCCGGGTCCGATGGGT     VSPGPMG        2     0
GTGTCGCCGGTGCATGGGTCG     VSPVHGS        2     0
GTGTCGCCGGTTACGCTTTTG     VSPVTLL        2     0
GTGTCGCCGGTTCAGACGTGG     VSPVQTW        2     0
GTGTCGCCGGTTGCTTATCAT     VSPVAYH        2     0
GTGTCGCCGTAGACGTTTCCG     VSPQTFP        2     0
GTGTCGCCGTATCGTACTTCG     VSPYRTS        2     0
GTGTCGCCGTCGCATAAGCCG     VSPSHKP        2     0
GTGTCGCCGTCGCATACTGAT     VSPSHTD        2     0
GTGTCGCCGTCTACGTTTTAT     VSPSTFY        2     0
GTGTCGCCGTCTCATCCTATT     VSPSHPI        2     0
GTGTCGCCGTCTTCGGATGTT     VSPSSDV        2     0
GTGTCGCCGTTGTGTACTCTT     VSPLCTL        2     0
GTGTCGCCTAAGCAGGGGCAG     VSPKQGQ        2     0
GTGTCGCCTAATCAGTTTCCT     VSPNQFP        2     0
GTGTCGCCTACTTTGCCGCAG     VSPTLPQ        2     0
GTGTCGCCTATGTATCCTCGG     VSPMYPR        2     0
GTGTCGCCTCATACTCCGGGT     VSPHTPG        2     0
GTGTCGCCTCATGCTACGTCG     VSPHATS        2     0
GTGTCGCCTCATTATAGTCCG     VSPHYSP        2     0
GTGTCGCCTGAGAAGAGGGAT     VSPEKRD        2     0
GTGTCGCCTGATAGTCTTCGG     VSPDSLR        2     0
GTGTCGCCTGATCGTCCTCAG     VSPDRPQ        2     0
GTGTCGCCTGGTCCGACTACT     VSPGPTT        2     0
GTGTCGCCTGTTACTGCGGGT     VSPVTAG        2     0
GTGTCGCGGACTCAGCTTCCT     VSRTQLP        2     0
GTGTCGCGGACTCATTGTAAT     VSRTHCN        2     0
GTGTCGCGGATGCAGGTTATG     VSRMQVM        2     0
GTGTCGCGGCATCTGAATGAG     VSRHLNE        2     0
GTGTCGCGGCCTCAGACTAGT     VSRPQTS        2     0
GTGTCGCGGCTGTATATTGAG     VSRLYIE        2     0
GTGTCGCGGCTGTGTACGTCT     VSRLCTS        2     0
GTGTCGCGGCTTAGTACGGGT     VSRLSTG        2     0
GTGTCGCGGGCTGATCATTCG     VSRADHS        2     0
GTGTCGCGGGGTCATCAGCTT     VSRGHQL        2     0
GTGTCGCGGGTTCCTCGTTCT     VSRVPRS        2     0
GTGTCGCGGGTTGTGAGGACT     VSRVVRT        2     0
GTGTCGCGGTATCCGACGCCG     VSRYPTP        2     0
GTGTCGCGGTCTCCGAGTTCG     VSRSPSS        2     0
GTGTCGCGGTCTGTGAGTCAG     VSRSVSQ        2     0
GTGTCGCGTAATCAGATGTCT     VSRNQMS        2     0
GTGTCGCGTATTCCTCCGGAG     VSRIPPE        2     0
GTGTCGCGTATTGGTACTTCG     VSRIGTS        2     0
GTGTCGCGTCAGCCTCCGTCT     VSRQPPS        2     0
GTGTCGCGTCATATTCTGAGT     VSRHILS        2     0
GTGTCGCGTCATATTTATGTT     VSRHIYV        2     0
GTGTCGCGTCATCCTATGCAG     VSRHPMQ        2     0
GTGTCGCGTCCTATGAATCTG     VSRPMNL        2     0
GTGTCGCGTCCTTCTACGTTT     VSRPSTF        2     0
GTGTCGCGTCTGCCTACGTGG     VSRLPTW        2     0
GTGTCGCGTGTTACTTTGTCG     VSRVTLS        2     0
GTGTCGCTAACTGGTAATCGG     VSLTGNR        2     0
GTGTCGCTGACTACTCGGTGG     VSLTTRW        2     0
GTGTCGCTGAGTCATTCGAGG     VSLSHSR        2     0
GTGTCGCTGATTCCTGTTCCG     VSLIPVP        2     0
GTGTCGCTGCATCAGCAGAAG     VSLHQQK        2     0
GTGTCGCTGCATCATCCTCAT     VSLHHPH        2     0
GTGTCGCTGCATCGTGAGCGT     VSLHRER        2     0
GTGTCGCTGCATGTTAGTTAT     VSLHVSY        2     0
GTGTCGCTGCCGGCTGGTCTG     VSLPAGL        2     0
GTGTCGCTGCCGGTTCTGCGT     VSLPVLR        2     0
GTGTCGCTGCCTGCGCGTGGT     VSLPARG        2     0
GTGTCGCTGCTTACTGTTACG     VSLLTVT        2     0
GTGTCGCTGGGGTGGTCTGGG     VSLGWSG        2     0
GTGTCGCTGGGTCCGCCTCGG     VSLGPPR        2     0
GTGTCGCTGGGTGTTCAGTTG     VSLGVQL        2     0
GTGTCGCTGTATCCGCTGCCT     VSLYPLP        2     0
GTGTCGCTGTATGGTTCTCCT     VSLYGSP        2     0
GTGTCGCTGTCTGAGCCTTAG     VSLSEPQ        2     0
GTGTCGCTTAGTCAGGCGAGG     VSLSQAR        2     0
GTGTCGCTTCAGTATCATCCT     VSLQYHP        2     0
GTGTCGCTTGATCTGCTGTCT     VSLDLLS        2     0
GTGTCGCTTGGGTCTGATGCG     VSLGSDA        2     0
GTGTCGGAGACGCCTATGAGG     VSETPMR        2     0
GTGTCGGAGAGGGTTAAGAGT     VSERVKS        2     0
GTGTCGGAGCTTGAGGTGGTG     VSELEVV        2     0
GTGTCGGAGGGGCTTCGGAGT     VSEGLRS        2     0
GTGTCGGAGTATACGGATAAT     VSEYTDN        2     0
GTGTCGGATACGGAGCCTTCT     VSDTEPS        2     0
GTGTCGGATCATCCTACGCGT     VSDHPTR        2     0
GTGTCGGATGTGGAGCCGAGT     VSDVEPS        2     0
GTGTCGGCGAATATAGCTGAG     VSANIAE        2     0
GTGTCGGCGACGAGTTCGAGT     VSATSSS        2     0
GTGTCGGCGACGGGTCCTGCG     VSATGPA        2     0
GTGTCGGCGACTTAGACGCGT     VSATQTR        2     0
GTGTCGGCGAGTTATCATAGT     VSASYHS        2     0
GTGTCGGCGATTCTGATGTCT     VSAILMS        2     0
GTGTCGGCGATTGCTAGTCCT     VSAIASP        2     0
GTGTCGGCGCATACTAATCCG     VSAHTNP        2     0
GTGTCGGCGCATCAGCGGGTG     VSAHQRV        2     0
GTGTCGGCGCATGCTAATACT     VSAHANT        2     0
GTGTCGGCGCGTTATCATTAT     VSARYHY        2     0
GTGTCGGCGCTTCCTGGTCCG     VSALPGP        2     0
GTGTCGGCGCTTCCTTTGAGG     VSALPLR        2     0
GTGTCGGCGGCGATTTCGGCT     VSAAISA        2     0
GTGTCGGCGGCTAGTAAGGGT     VSAASKG        2     0
GTGTCGGCGGCTTGGGCGATG     VSAAWAM        2     0
GTGTCGGCGTATCATGCTAAG     VSAYHAK        2     0
GTGTCGGCGTATTGGCCGGTT     VSAYWPV        2     0
GTGTCGGCGTCTCTTACTTAT     VSASLTY        2     0
GTGTCGGCGTGGAATTGGACG     VSAWNWT        2     0
GTGTCGGCGTGTGAGGCGTCG     VSACEAS        2     0
GTGTCGGCTAAGCAGACGGCT     VSAKQTA        2     0
GTGTCGGCTAATCAGGCGTAT     VSANQAY        2     0
GTGTCGGCTAATGGGAGTGTT     VSANGSV        2     0
GTGTCGGCTAGTACGTCTCAG     VSASTSQ        2     0
GTGTCGGCTATGCTGCGGACG     VSAMLRT        2     0
GTGTCGGCTCATAATATGTAT     VSAHNMY        2     0
GTGTCGGCTCCGGGTTCGTAT     VSAPGSY        2     0
GTGTCGGCTCCTAAGAATACT     VSAPKNT        2     0
GTGTCGGCTCCTATTGCTCTT     VSAPIAL        2     0
GTGTCGGCTCCTTGGTGGTAT     VSAPWWY        2     0
GTGTCGGCTCGGAATGTGCCG     VSARNVP        2     0
GTGTCGGCTCGTCTGCCTAGG     VSARLPR        2     0
GTGTCGGCTCGTCTTACTAAT     VSARLTN        2     0
GTGTCGGCTGATAGTATGCGG     VSADSMR        2     0
GTGTCGGCTGATGCGCATTTT     VSADAHF        2     0
GTGTCGGCTGCTGCTGCGGAG     VSAAAAE        2     0
GTGTCGGCTGTTCCTCGTACG     VSAVPRT        2     0
GTGTCGGCTGTTTCTCTTAAT     VSAVSLN        2     0
GTGTCGGGGAGTACGCATCAT     VSGSTHH        2     0
GTGTCGGGGCAGATGCCTCAG     VSGQMPQ        2     0
GTGTCGGGGCAGCTTGAGACG     VSGQLET        2     0
GTGTCGGGGCCGCAGCTTGTT     VSGPQLV        2     0
GTGTCGGGGCCGCGTCTTGCG     VSGPRLA        2     0
GTGTCGGGGCCGGCTCTGATT     VSGPALI        2     0
GTGTCGGGGCTGACTGAGACT     VSGLTET        2     0
GTGTCGGGGCTGCCGAAGTTT     VSGLPKF        2     0
GTGTCGGGGCTGTGGGTTCCT     VSGLWVP        2     0
GTGTCGGGGCTTATGTCGGCT     VSGLMSA        2     0
GTGTCGGGGGCTGCTCTGTAG     VSGAALQ        2     0
GTGTCGGGTCATCTGCTGGTG     VSGHLLV        2     0
GTGTCGGGTCCGCCGAAGATT     VSGPPKI        2     0
GTGTCGGGTCCGGATTTGCCT     VSGPDLP        2     0
GTGTCGGGTCTGCATCCTCCG     VSGLHPP        2     0
GTGTCGGGTGCGCCTCAGCCT     VSGAPQP        2     0
GTGTCGGGTGCTATGTCGCCG     VSGAMSP        2     0
GTGTCGGGTGTTGCGTTGCGG     VSGVALR        2     0
GTGTCGGTGACGAAGCCTAAT     VSVTKPN        2     0
GTGTCGGTGACGTGGCTTCAT     VSVTWLH        2     0
GTGTCGGTGATGGGGCAGTCT     VSVMGQS        2     0
GTGTCGGTGCATCGGGCTTCT     VSVHRAS        2     0
GTGTCGGTGCATCTGGCGACG     VSVHLAT        2     0
GTGTCGGTGCCTATTCCTAAG     VSVPIPK        2     0
GTGTCGGTGGCGACTGGGGAT     VSVATGD        2     0
GTGTCGGTTAATACTCATCTT     VSVNTHL        2     0
GTGTCGGTTGATACTCATAAG     VSVDTHK        2     0
GTGTCGGTTGATATTCGTGCG     VSVDIRA        2     0
GTGTCGGTTGCTCAGACTGCG     VSVAQTA        2     0
GTGTCGTATAAGAAGAGTCCG     VSYKKSP        2     0
GTGTCGTATCAGCTGACTCCT     VSYQLTP        2     0
GTGTCGTATCAGGAGGCTTTG     VSYQEAL        2     0
GTGTCGTATCATTCGCCTGGG     VSYHSPG        2     0
GTGTCGTATCGGTTTCCTTCT     VSYRFPS        2     0
GTGTCGTATGATCCGGTTTAG     VSYDPVQ        2     0
GTGTCGTATGGTCGTGCGCCT     VSYGRAP        2     0
GTGTCGTATGTTGTGCCTGTG     VSYVVPV        2     0
GTGTCGTCGAATCAGGATCCT     VSSNQDP        2     0
GTGTCGTCGACGTTGAGGTAT     VSSTLRY        2     0
GTGTCGTCGATTGCGCTGCTG     VSSIALL        2     0
GTGTCGTCGCAGTTTGTTAAT     VSSQFVN        2     0
GTGTCGTCGCATTATCCTTCT     VSSHYPS        2     0
GTGTCGTCGCCGGCTTATCCT     VSSPAYP        2     0
GTGTCGTCGCCTCGTACTTCT     VSSPRTS        2     0
GTGTCGTCGCGGCATATGTAT     VSSRHMY        2     0
GTGTCGTCGTATTATATTCCG     VSSYYIP        2     0
GTGTCGTCTAATGTGATGTTG     VSSNVML        2     0
GTGTCGTCTACGCCTCCTCAG     VSSTPPQ        2     0
GTGTCGTCTGCGAATGTGCAG     VSSANVQ        2     0
GTGTCGTGGCAGTTGCCGTGG     VSWQLPW        2     0
GTGTCGTGGCATCCTACTCTG     VSWHPTL        2     0
GTGTCGTGGGATAATCCTTTG     VSWDNPL        2     0
GTGTCGTGGGATCCTAGGCTG     VSWDPRL        2     0
GTGTCGTGGTCGGATCCTTGG     VSWSDPW        2     0
GTGTCGTGGTGTCCGCATAAT     VSWCPHN        2     0
GTGTCGTGTCCGGCGACGATT     VSCPATI        2     0
GTGTCGTTGCATACGTCGCCT     VSLHTSP        2     0
GTGTCGTTGGATACTCATCGT     VSLDTHR        2     0
GTGTCGTTGGATCCGCTGCTT     VSLDPLL        2     0
GTGTCTAAGACTCATCTTGAT     VSKTHLD        2     0
GTGTCTAAGAGTCCGATGTCT     VSKSPMS        2     0
GTGTCTAAGCATCATGTGCAT     VSKHHVH        2     0
GTGTCTAAGCATTCTACTTCT     VSKHSTS        2     0
GTGTCTAAGCCGCATGTGATG     VSKPHVM        2     0
GTGTCTAAGCCGGCTGATGTG     VSKPADV        2     0
GTGTCTAAGCTGTATACTAGG     VSKLYTR        2     0
GTGTCTAAGGCTATGAAGCCT     VSKAMKP        2     0
GTGTCTAATCATGGTCCGCTT     VSNHGPL        2     0
GTGTCTAATCCTCAGCTACCG     VSNPQLP        2     0
GTGTCTAATGATCAGCATAAT     VSNDQHN        2     0
GTGTCTACGACTACGAATCTT     VSTTTNL        2     0
GTGTCTACGAGTGTTTCGCCT     VSTSVSP        2     0
GTGTCTACGAGTTGGAATCTG     VSTSWNL        2     0
GTGTCTACGCATACTTTTAAT     VSTHTFN        2     0
GTGTCTACGCATCAGGCTTCT     VSTHQAS        2     0
GTGTCTACGCCGCGTAATGCT     VSTPRNA        2     0
GTGTCTACGCCGGCTCTGCTG     VSTPALL        2     0
GTGTCTACGCGGACTTCTCTG     VSTRTSL        2     0
GTGTCTACGCGTCCTAGTATT     VSTRPSI        2     0
GTGTCTACGGAGCCGCCTGAT     VSTEPPD        2     0
GTGTCTACGGCGCCTCATACG     VSTAPHT        2     0
GTGTCTACGGCTCTTACTGGT     VSTALTG        2     0
GTGTCTACGGTTCTTATTGAG     VSTVLIE        2     0
GTGTCTACTACTCCTAGGGGG     VSTTPRG        2     0
GTGTCTACTGTGCCTACGTAT     VSTVPTY        2     0
GTGTCTAGGCTGCCTGCTACG     VSRLPAT        2     0
GTGTCTAGGCTTACTATTGCG     VSRLTIA        2     0
GTGTCTAGGGATTTGAGTGAT     VSRDLSD        2     0
GTGTCTAGTAATCCGGAGGTG     VSSNPEV        2     0
GTGTCTAGTCAGCTGCAGTTG     VSSQLQL        2     0
GTGTCTAGTCATACTCCGACG     VSSHTPT        2     0
GTGTCTAGTCCGAATGCGCTT     VSSPNAL        2     0
GTGTCTAGTCCGCGTTATCCG     VSSPRYP        2     0
GTGTCTAGTCGGGAGCCTGAG     VSSREPE        2     0
GTGTCTAGTCGTTTTGTGTGG     VSSRFVW        2     0
GTGTCTATGACGCATCCTCAG     VSMTHPQ        2     0
GTGTCTATGACTACTCGTGCG     VSMTTRA        2     0
GTGTCTATGCAGGGTGCGGCT     VSMQGAA        2     0
GTGTCTATGCCTACGAAGCCT     VSMPTKP        2     0
GTGTCTATGCCTCCTTCTGGT     VSMPPSG        2     0
GTGTCTATGCTGCCGGTGAGT     VSMLPVS        2     0
GTGTCTATGGCGCCGGATCAG     VSMAPDQ        2     0
GTGTCTATGGGGCTTAGGGCT     VSMGLRA        2     0
GTGTCTATGGTTCCTCTGCCG     VSMVPLP        2     0
GTGTCTCAGATTACTCGTCAG     VSQITRQ        2     0
GTGTCTCAGCAGCCGGCTCCT     VSQQPAP        2     0
GTGTCTCAGCCTCATCGGTTG     VSQPHRL        2     0
GTGTCTCAGCGTCCGTATACT     VSQRPYT        2     0
GTGTCTCAGCTGGAGCGTGGG     VSQLERG        2     0
GTGTCTCAGCTGTCGGCTCCG     VSQLSAP        2     0
GTGTCTCAGGAGTGGCCGGTT     VSQEWPV        2     0
GTGTCTCAGGATTCGCATCCG     VSQDSHP        2     0
GTGTCTCAGGCGGTGGGTTGG     VSQAVGW        2     0
GTGTCTCATCAGAGTCGTTCG     VSHQSRS        2     0
GTGTCTCATCAGCCTGGTCGT     VSHQPGR        2     0
GTGTCTCATGCGAGTAAGATT     VSHASKI        2     0
GTGTCTCATGCGCGTGTTCCG     VSHARVP        2     0
GTGTCTCCGAGTGTTAATCCT     VSPSVNP        2     0
GTGTCTCCGATGCCGGTACGT     VSPMPVR        2     0
GTGTCTCCGATTCCGTTTCTT     VSPIPFL        2     0
GTGTCTCCGCAGAATACGTTG     VSPQNTL        2     0
GTGTCTCCGCAGCATTATTCT     VSPQHYS        2     0
GTGTCTCCGCCGCCTCCTCTT     VSPPPPL        2     0
GTGTCTCCGCCGCTTCCTGGT     VSPPLPG        2     0
GTGTCTCCGCCTATTCTTAAT     VSPPILN        2     0
GTGTCTCCGCCTCATAGGTCT     VSPPHRS        2     0
GTGTCTCCGCTGCATTCTCCT     VSPLHSP        2     0
GTGTCTCCGGATGCTAGTGCT     VSPDASA        2     0
GTGTCTCCGGCTGCTATTCTT     VSPAAIL        2     0
GTGTCTCCGGGTGTTGATGAT     VSPGVDD        2     0
GTGTCTCCGTCGATGGCGCAT     VSPSMAH        2     0
GTGTCTCCTCCTCCTCGGATT     VSPPPRI        2     0
GTGTCTCGGACTCCTGCTACT     VSRTPAT        2     0
GTGTCTCGGCATCATCAGCCG     VSRHHQP        2     0
GTGTCTCGGGAGGCGCATTCT     VSREAHS        2     0
GTGTCTCGGGAGTATCATACG     VSREYHT        2     0
GTGTCTCGTAATCCTCCTCCG     VSRNPPP        2     0
GTGTCTCTGCAGCATATTCGG     VSLQHIR        2     0
GTGTCTCTGCCTAAGAATCGT     VSLPKNR        2     0
GTGTCTCTGCGTTGGAGTGTG     VSLRWSV        2     0
GTGTCTCTGGCGACGTTTACG     VSLATFT        2     0
GTGTCTCTTAAGCCTCTTGGG     VSLKPLG        2     0
GTGTCTCTTAGTCCTCCTTTG     VSLSPPL        2     0
GTGTCTCTTGCGACTACGGCT     VSLATTA        2     0
GTGTCTGAGAAGCAGGCTCAT     VSEKQAH        2     0
GTGTCTGAGACTCGGCCTACT     VSETRPT        2     0
GTGTCTGAGCCGCGTGCTCCT     VSEPRAP        2     0
GTGTCTGAGCTTACTCCGGAT     VSELTPD        2     0
GTGTCTGAGCTTCCTCTGTTG     VSELPLL        2     0
GTGTCTGCGAAGTTGTATACT     VSAKLYT        2     0
GTGTCTGCGCAGATGCAGTTT     VSAQMQF        2     0
GTGTCTGCGCAGCGGAATTTT     VSAQRNF        2     0
GTGTCTGCGCGGTTTGAGGAT     VSARFED        2     0
GTGTCTGCGCTTGATCCGGGG     VSALDPG        2     0
GTGTCTGCGGCTCAGCTGCTG     VSAAQLL        2     0
GTGTCTGCGGGGCGGCCTCTT     VSAGRPL        2     0
GTGTCTGCTACGACGCTGCCT     VSATTLP        2     0
GTGTCTGCTACGTTTTCTCCT     VSATFSP        2     0
GTGTCTGCTACTTGGCGTGTG     VSATWRV        2     0
GTGTCTGCTAGGCTGTTTCCT     VSARLFP        2     0
GTGTCTGCTATTGGGGCTCCG     VSAIGAP        2     0
GTGTCTGCTCAGGGGGGGCTG     VSAQGGL        2     0
GTGTCTGCTCCTAAGCCTCCT     VSAPKPP        2     0
GTGTCTGCTCGTCAGCCTGTT     VSARQPV        2     0
GTGTCTGCTGCTCATATGCAG     VSAAHMQ        2     0
GTGTCTGCTGGTGAGATGGGG     VSAGEMG        2     0
GTGTCTGCTGGTGATCGGCCT     VSAGDRP        2     0
GTGTCTGGGCAGTCGACTACT     VSGQSTT        2     0
GTGTCTGGGCATGGGAGTAAT     VSGHGSN        2     0
GTGTCTGGGGAGCCTACGCTG     VSGEPTL        2     0
GTGTCTGGGGCGCATGGGGCT     VSGAHGA        2     0
GTGTCTGGGTTGACTCGGATG     VSGLTRM        2     0
GTGTCTGGTAGTCATACGTCG     VSGSHTS        2     0
GTGTCTGGTAGTCATGTTTTT     VSGSHVF        2     0
GTGTCTGGTATGCGTTGTAGT     VSGMRCS        2     0
GTGTCTGTGCCTGCTCCGTCG     VSVPAPS        2     0
GTGTCTGTGCTGCCGGGTTAT     VSVLPGY        2     0
GTGTCTGTTCCTGGTCGTGCG     VSVPGRA        2     0
GTGTCTTATGCTACTCAGTAT     VSYATQY        2     0
GTGTCTTCTCAGCAGACGTAT     VSSQQTY        2     0
GTGTCTTCTGGGCCGCCGCAT     VSSGPPH        2     0
GTGTCTTGGAAGGATCATCCT     VSWKDHP        2     0
GTGTCTTGGCAGGGTACGTTT     VSWQGTF        2     0
GTGTCTTGGGTTCCTACTCTG     VSWVPTL        2     0
GTGTCTTTGCATCCTCCTATG     VSLHPPM        2     0
GTGTCTTTGCCGCGTCCTCTG     VSLPRPL        2     0
GTGTGGAAGCCTTCTCTGTCT     VWKPSLS        2     0
GTGTGGAATCCGCCGTTGACG     VWNPPLT        2     0
GTGTGGAATGGTCCTCCTTCT     VWNGPPS        2     0
GTGTGGACGACTCCTTGGGTG     VWTTPWV        2     0
GTGTGGACGATTAAGCTTTCT     VWTIKLS        2     0
GTGTGGACGCCTCTTCATACT     VWTPLHT        2     0
GTGTGGACGGAGCCGTATAAG     VWTEPYK        2     0
GTGTGGACGGATCCGTTTCGT     VWTDPFR        2     0
GTGTGGACGGTTCCGATTCCT     VWTVPIP        2     0
GTGTGGACTCATCCTGCGCTG     VWTHPAL        2     0
GTGTGGACTCCGCTGACTGGG     VWTPLTG        2     0
GTGTGGAGGACGCCTTTTCCT     VWRTPFP        2     0
GTGTGGAGGACGTCGTCGATG     VWRTSSM        2     0
GTGTGGAGGCAGACTTATGCT     VWRQTYA        2     0
GTGTGGAGGCAGCATCCGGCT     VWRQHPA        2     0
GTGTGGAGGTCGACGCTGCTG     VWRSTLL        2     0
GTGTGGAGTAAGGCGGCGATG     VWSKAAM        2     0
GTGTGGAGTATTGCTACTATG     VWSIATM        2     0
GTGTGGAGTGCTACGAGGGGT     VWSATRG        2     0
GTGTGGAGTTCTGCTATTGTG     VWSSAIV        2     0
GTGTGGATGCCGCCGCCTATT     VWMPPPI        2     0
GTGTGGCAGCAGCCGATGCAT     VWQQPMH        2     0
GTGTGGCAGCATCCGACGGGG     VWQHPTG        2     0
GTGTGGCAGCCGTCGACTCCT     VWQPSTP        2     0
GTGTGGCAGCGGTCGGTGGTG     VWQRSVV        2     0
GTGTGGCAGCTGCAGACTTAG     VWQLQTQ        2     0
GTGTGGCAGTCTCATCCTATT     VWQSHPI        2     0
GTGTGGCAGTCTCCGTCGAAT     VWQSPSN        2     0
GTGTGGCAGTTTCCTACTTAT     VWQFPTY        2     0
GTGTGGCATACGACGATGCAT     VWHTTMH        2     0
GTGTGGCATACGGTTCCTAGG     VWHTVPR        2     0
GTGTGGCATCCGGGTGATGAT     VWHPGDD        2     0
GTGTGGCATCCTACGGGTAAG     VWHPTGK        2     0
GTGTGGCATCCTTGGTATCCT     VWHPWYP        2     0
GTGTGGCATGATCCGACGAAT     VWHDPTN        2     0
GTGTGGCATGGTGTGCCGAAG     VWHGVPK        2     0
GTGTGGCCGAATTATCATACG     VWPNYHT        2     0
GTGTGGCCGACTAGTCCGCGT     VWPTSPR        2     0
GTGTGGCCGAGGACTACGCAT     VWPRTTH        2     0
GTGTGGCCGATGTCGATTGCG     VWPMSIA        2     0
GTGTGGCCGCGTCCTTCGTTG     VWPRPSL        2     0
GTGTGGCCGCTGTATATTTCT     VWPLYIS        2     0
GTGTGGCCGCTTACTCAGCAT     VWPLTQH        2     0
GTGTGGCCGGCTAAGATTGTT     VWPAKIV        2     0
GTGTGGCCGGCTCATGCTACG     VWPAHAT        2     0
GTGTGGCCGGCTCTGTCGATT     VWPALSI        2     0
GTGTGGCCGGGTGCGCCGCTT     VWPGAPL        2     0
GTGTGGCCGTCTCATCATGTT     VWPSHHV        2     0
GTGTGGCCGTCTGGTATTCGT     VWPSGIR        2     0
GTGTGGCCTAATCATATGTTG     VWPNHML        2     0
GTGTGGCCTAGGACTAATGTG     VWPRTNV        2     0
GTGTGGCCTGCTCCTTATTCG     VWPAPYS        2     0
GTGTGGCGGAATGCTGGGTAT     VWRNAGY        2     0
GTGTGGCGGACTCATACTGAT     VWRTHTD        2     0
GTGTGGCGGATGCAGTCGCCT     VWRMQSP        2     0
GTGTGGCGGCATACTCCGTCT     VWRHTPS        2     0
GTGTGGCGGCATGGTGATCCT     VWRHGDP        2     0
GTGTGGCGGCCTCCTTTGCCG     VWRPPLP        2     0
GTGTGGCGGCCTGCTCATGTT     VWRPAHV        2     0
GTGTGGCGGCCTGGTCAGAAT     VWRPGQN        2     0
GTGTGGCGGCCTTTGCATTAT     VWRPLHY        2     0
GTGTGGCGGGATAGTGAGTGG     VWRDSEW        2     0
GTGTGGCGGGATCCGATTCCT     VWRDPIP        2     0
GTGTGGCGGGGTCCGACGGTG     VWRGPTV        2     0
GTGTGGCGTACGGCTATGGCT     VWRTAMA        2     0
GTGTGGCGTACTAGTTCGACG     VWRTSST        2     0
GTGTGGCGTCATATTCCTCTG     VWRHIPL        2     0
GTGTGGCGTCCTACTTAGCTG     VWRPTQL        2     0
GTGTGGCGTGATCCAGATTCG     VWRDPDS        2     0
GTGTGGCTGCATAATTCTGCG     VWLHNSA        2     0
GTGTGGCTGCATCCTTATCCT     VWLHPYP        2     0
GTGTGGCTGCCGAATAATGCG     VWLPNNA        2     0
GTGTGGCTGCCGGCTGTTCAT     VWLPAVH        2     0
GTGTGGCTGCCTAATGATCAG     VWLPNDQ        2     0
GTGTGGCTTCCGACTGCGCAG     VWLPTAQ        2     0
GTGTGGCTTCCTGGTCCGCGT     VWLPGPR        2     0
GTGTGGGCGCAGACGAGTCGT     VWAQTSR        2     0
GTGTGGGCGCAGTATCAGATG     VWAQYQM        2     0
GTGTGGGCGCATCTGAGTGTG     VWAHLSV        2     0
GTGTGGGCGCATCTGCCTGGT     VWAHLPG        2     0
GTGTGGGCGGCGCATCCTGGT     VWAAHPG        2     0
GTGTGGGCGGCGCTGCGGGTT     VWAALRV        2     0
GTGTGGGCGGCGCTTTATGAG     VWAALYE        2     0
GTGTGGGCGTAGATTCGTCAT     VWAQIRH        2     0
GTGTGGGCGTATCATACGGCT     VWAYHTA        2     0
GTGTGGGCGTCTCCTTATTTG     VWASPYL        2     0
GTGTGGGCGTTGAGTAAGCAT     VWALSKH        2     0
GTGTGGGCTACTCGTACTGCT     VWATRTA        2     0
GTGTGGGCTAGTCCTCTGTCT     VWASPLS        2     0
GTGTGGGCTCTGCAGGCGGAG     VWALQAE        2     0
GTGTGGGCTGCGAATCAGGCG     VWAANQA        2     0
GTGTGGGCTGCTAATATGTAG     VWAANMQ        2     0
GTGTGGGCTGCTGCGTTGCCT     VWAAALP        2     0
GTGTGGGCTGTGGCTGCGCTG     VWAVAAL        2     0
GTGTGGGCTTATCTGACTTTG     VWAYLTL        2     0
GTGTGGGGGACTCATCTGCGG     VWGTHLR        2     0
GTGTGGGGGAGGCCGGCGGTG     VWGRPAV        2     0
GTGTGGGGGGAGCAGCCTTCG     VWGEQPS        2     0
GTGTGGGGGGTTATTCCTCCG     VWGVIPP        2     0
GTGTGGGGTAGTCATCTGCGT     VWGSHLR        2     0
GTGTGGGTGCCTGGGAATTGG     VWVPGNW        2     0
GTGTGGGTTCGTCCGCAGCCT     VWVRPQP        2     0
GTGTGGTAGATTCCTCTTGCT     VWQIPLA        2     0
GTGTGGTAGCTTCCTTATGTT     VWQLPYV        2     0
GTGTGGTATGCGCGGACTACG     VWYARTT        2     0
GTGTGGTATGTGGCGGCTGCG     VWYVAAA        2     0
GTGTGGTCGACGCATCTGCCG     VWSTHLP        2     0
GTGTGGTCGCATCCTACGAAG     VWSHPTK        2     0
GTGTGGTCGGCGTGTAGTTCG     VWSACSS        2     0
GTGTGGTCGGCTGTTACTGTT     VWSAVTV        2     0
GTGTGGTCGGGTGCGCTGTAT     VWSGALY        2     0
GTGTGGTCGTCTAATCCGTAT     VWSSNPY        2     0
GTGTGGTCGTCTAGTGATCAT     VWSSSDH        2     0
GTGTGGTCTAATCATCATGGT     VWSNHHG        2     0
GTGTGGTCTCCTGCGCGTCCG     VWSPARP        2     0
GTGTGGTCTGGGGCTCCGGTT     VWSGAPV        2     0
GTGTGGTCTTCGTATCATGGT     VWSSYHG        2     0
GTGTGGTCTTGGAGTCCTTTG     VWSWSPL        2     0
GTGTGGTGGCCTCATAAGACT     VWWPHKT        2     0
GTGTGGTGTCTGGGTCTTCCT     VWCLGLP        2     0
GTGTGGTGTTATTGGCGGGTG     VWCYWRV        2     0
GTGTGGTTGCCGCCGCATACT     VWLPPHT        2     0
GTGTGGTTGCCGTTGAAGATG     VWLPLKM        2     0
GTGTGGTTTGGGTCGCAGGCT     VWFGSQA        2     0
GTGTGTACGATCTGTACGGTG     VCTICTV        2     0
GTGTGTACGCCTAAGAATCCT     VCTPKNP        2     0
GTGTGTACGGCGCGTTGGTGT     VCTARWC        2     0
GTGTGTAGGCATTGTGTTCCG     VCRHCVP        2     0
GTGTGTAGGCCTTAGATGAGT     VCRPQMS        2     0
GTGTGTAGTAGTTGTCCGTTT     VCSSCPF        2     0
GTGTGTAGTGCTGATCGTCAT     VCSADRH        2     0
GTGTGTCAGCATCCTCCGCGT     VCQHPPR        2     0
GTGTGTCATAAGCTGCCTAGG     VCHKLPR        2     0
GTGTGTCCGACGCGTCCTCCT     VCPTRPP        2     0
GTGTGTCCGCAGCTGCATATT     VCPQLHI        2     0
GTGTGTCCGCATAGTAAGGTT     VCPHSKV        2     0
GTGTGTCCGCCGCATAATCTG     VCPPHNL        2     0
GTGTGTCCGCCGCTTTGTCAG     VCPPLCQ        2     0
GTGTGTCCGCCTAGGTGTGTT     VCPPRCV        2     0
GTGTGTCCGCTGTGTACTACT     VCPLCTT        2     0
GTGTGTCCTCCTGCTCATCCT     VCPPAHP        2     0
GTGTGTCGTCCGCCGGTTTAT     VCRPPVY        2     0
GTGTGTCTGCCGTATGCGCTG     VCLPYAL        2     0
GTGTGTCTGCCTACGTATTGT     VCLPTYC        2     0
GTGTGTCTTCCTAATGCTGCT     VCLPNAA        2     0
GTGTGTGAGAAGTGTCGTCCG     VCEKCRP        2     0
GTGTGTGATACGACGGGGGCG     VCDTTGA        2     0
GTGTGTGCGATGAATAGTATG     VCAMNSM        2     0
GTGTGTGCGCAGCCGAATCTG     VCAQPNL        2     0
GTGTGTGCGGCTAGTACGACG     VCAASTT        2     0
GTGTGTGCGGCTCCTACTATG     VCAAPTM        2     0
GTGTGTGCGGCTGGTTTTGTG     VCAAGFV        2     0
GTGTGTGCGGGTGCGCATGTT     VCAGAHV        2     0
GTGTGTGCGTCGGCTGATCAT     VCASADH        2     0
GTGTGTGCTAAGCAGCGGCCT     VCAKQRP        2     0
GTGTGTGCTAATCTTACGCAG     VCANLTQ        2     0
GTGTGTGCTAGTCTGCATTTG     VCASLHL        2     0
GTGTGTGCTCATCCTCCGTTT     VCAHPPF        2     0
GTGTGTGCTCGTTTTTTGGAT     VCARFLD        2     0
GTGTGTGCTGAGCTTCCTGGT     VCAELPG        2     0
GTGTGTGCTGATTCTTGGGCG     VCADSWA        2     0
GTGTGTGCTGCGAGTATGGCT     VCAASMA        2     0
GTGTGTGCTGGGTCGTTGCGG     VCAGSLR        2     0
GTGTGTGCTGTGGATCTGGTG     VCAVDLV        2     0
GTGTGTGCTGTTACGATTGTT     VCAVTIV        2     0
GTGTGTGGTCTTGCTCCGCCG     VCGLAPP        2     0
GTGTGTTGGAAGTCTACGGCG     VCWKSTA        2     0
GTGTGTTGTAGGGAGCCTTTG     VCCREPL        2     0
GTGTGTTGTAGTTGGGCGATT     VCCSWAI        2     0
GTGTGTTGTATGGCTCCTGAT     VCCMAPD        2     0
GTGTGTTGTGAGGATCCTAGG     VCCEDPR        2     0
GTGTGTTGTGATCATCTGTAT     VCCDHLY        2     0
GTGTGTTTGATTTGTACTGCG     VCLICTA        2     0
GTGTTGAAGATGCAGCCGTTG     VLKMQPL        2     0
GTGTTGAAGCCTTCGAATCAT     VLKPSNH        2     0
GTGTTGAAGTCTTAGACGTGG     VLKSQTW        2     0
GTGTTGAATGCTGGTACGACG     VLNAGTT        2     0
GTGTTGACGCCGCCTCCGACT     VLTPPPT        2     0
GTGTTGACGCCTTCGCATAAG     VLTPSHK        2     0
GTGTTGACGCTTACGGGTCCT     VLTLTGP        2     0
GTGTTGACGGATCATCGTCAG     VLTDHRQ        2     0
GTGTTGACGTCTCCTAGGCCG     VLTSPRP        2     0
GTGTTGACTAGTCCTTCGTAT     VLTSPSY        2     0
GTGTTGACTCAGGCTGCTGAT     VLTQAAD        2     0
GTGTTGAGGCATACTCGGCTG     VLRHTRL        2     0
GTGTTGAGTAATACGAGGATT     VLSNTRI        2     0
GTGTTGAGTACGCCGCGTAAT     VLSTPRN        2     0
GTGTTGAGTCCGGTGCAGCAT     VLSPVQH        2     0
GTGTTGAGTCGTCCGGGTCCT     VLSRPGP        2     0
GTGTTGAGTGGGTCTGATAAT     VLSGSDN        2     0
GTGTTGCAGAAGGCGCATGCT     VLQKAHA        2     0
GTGTTGCAGACTACTAAGCAG     VLQTTKQ        2     0
GTGTTGCAGAGGAGTATGGAT     VLQRSMD        2     0
GTGTTGCAGCATCCGGCGGAA     VLQHPAE        2     0
GTGTTGCAGCATCGTCCTCCT     VLQHRPP        2     0
GTGTTGCAGCATGAGACGCAT     VLQHETH        2     0
GTGTTGCAGCCTAAGGATCCT     VLQPKDP        2     0
GTGTTGCAGCTTCCTCCGCAG     VLQLPPQ        2     0
GTGTTGCAGGAGGCTTGGTCT     VLQEAWS        2     0
GTGTTGCAGGCGGCTATTCCG     VLQAAIP        2     0
GTGTTGCAGGGTCTTATGAAT     VLQGLMN        2     0
GTGTTGCAGGTGATGGGGACG     VLQVMGT        2     0
GTGTTGCAGTAGACTCGTCAT     VLQQTRH        2     0
GTGTTGCAGTCGGTGCTTCCT     VLQSVLP        2     0
GTGTTGCAGTGTTGTAATGAG     VLQCCNE        2     0
GTGTTGCATGTGCGTCAGGCT     VLHVRQA        2     0
GTGTTGCCGAAGACTTATAGT     VLPKTYS        2     0
GTGTTGCCGACGCCTATTTTG     VLPTPIL        2     0
GTGTTGCCGACTCTGCTTACT     VLPTLLT        2     0
GTGTTGCCGAGTCGTCCTTGT     VLPSRPC        2     0
GTGTTGCCGATGCGGTATTGG     VLPMRYW        2     0
GTGTTGCCGATGCTTGTGAGT     VLPMLVS        2     0
GTGTTGCCGATGTCTCTTCCG     VLPMSLP        2     0
GTGTTGCCGCAGACGTATTAT     VLPQTYY        2     0
GTGTTGCCGCAGCCTTTTCAG     VLPQPFQ        2     0
GTGTTGCCGCATCAGGCGCAT     VLPHQAH        2     0
GTGTTGCCGCATCCGCATCCT     VLPHPHP        2     0
GTGTTGCCGCATCGGAAGATT     VLPHRKI        2     0
GTGTTGCCGCCGAGTACTAGG     VLPPSTR        2     0
GTGTTGCCGCCGCTGAATAAT     VLPPLNN        2     0
GTGTTGCCGCCGCTTACGATG     VLPPLTM        2     0
GTGTTGCCGCCGTCTACTTTT     VLPPSTF        2     0
GTGTTGCCGCCTGTTATGTGG     VLPPVMW        2     0
GTGTTGCCGCTGCAGTTGTTG     VLPLQLL        2     0
GTGTTGCCGCTGGGGAGGTTG     VLPLGRL        2     0
GTGTTGCCGCTTCCGACGCTG     VLPLPTL        2     0
GTGTTGCCGCTTCCGACTCCT     VLPLPTP        2     0
GTGTTGCCGGAGCTGTCTAAT     VLPELSN        2     0
GTGTTGCCGGCTACTCATCAT     VLPATHH        2     0
GTGTTGCCGGCTCAGTCTGCG     VLPAQSA        2     0
GTGTTGCCGGCTCCTGTTCGG     VLPAPVR        2     0
GTGTTGCCGGCTCTTATGCGT     VLPALMR        2     0
GTGTTGCCGGTTAATCAGCAT     VLPVNQH        2     0
GTGTTGCCGTCGTCTAATGGT     VLPSSNG        2     0
GTGTTGCCTAAGACTAGGAAT     VLPKTRN        2     0
GTGTTGCCTAAGGTGTTGATT     VLPKVLI        2     0
GTGTTGCCTAGGCCGCATTAT     VLPRPHY        2     0
GTGTTGCCTCATATGGAGCAG     VLPHMEQ        2     0
GTGTTGCCTCCTATTAGTGCT     VLPPISA        2     0
GTGTTGCCTCTGTGGCCGCAT     VLPLWPH        2     0
GTGTTGCCTCTTTTGCCTTAT     VLPLLPY        2     0
GTGTTGCCTGCGTATCAGCAT     VLPAYQH        2     0
GTGTTGCCTGCTTATCCTTCT     VLPAYPS        2     0
GTGTTGCCTGTGCGTACTCTT     VLPVRTL        2     0
GTGTTGCCTGTTATGAAGAGT     VLPVMKS        2     0
GTGTTGCGGCAGGAGATGCCT     VLRQEMP        2     0
GTGTTGCGGCCTCTTAGTGCT     VLRPLSA        2     0
GTGTTGCGGCCTGCGATGACT     VLRPAMT        2     0
GTGTTGCGGGCGGGTCAGGTT     VLRAGQV        2     0
GTGTTGCGGTTTACTGGGATG     VLRFTGM        2     0
GTGTTGCGTACGAATTTGCTT     VLRTNLL        2     0
GTGTTGCGTACTGATAAGTTT     VLRTDKF        2     0
GTGTTGCGTAGTAGTCATTTT     VLRSSHF        2     0
GTGTTGCGTCAGCCTCCTCCG     VLRQPPP        2     0
GTGTTGCGTCCTACTAATCCG     VLRPTNP        2     0
GTGTTGCGTGAGCCTCATCCT     VLREPHP        2     0
GTGTTGCGTGCGCCTTATGCT     VLRAPYA        2     0
GTGTTGCGTGGGCAGACGCTG     VLRGQTL        2     0
GTGTTGCGTTGGTCGACTGAT     VLRWSTD        2     0
GTGTTGCTGAAGCCGAATCAT     VLLKPNH        2     0
GTGTTGCTGACTGATACGTTG     VLLTDTL        2     0
GTGTTGCTGCCGAGGGATGCG     VLLPRDA        2     0
GTGTTGCTGCCGGCTCCTCCT     VLLPAPP        2     0
GTGTTGCTGCCTCCTCGTGTT     VLLPPRV        2     0
GTGTTGCTGGGTCATACTGGT     VLLGHTG        2     0
GTGTTGCTTCATCCGCCGTCT     VLLHPPS        2     0
GTGTTGCTTGATACTGCGAGT     VLLDTAS        2     0
GTGTTGGCGAGTACTCCTGAT     VLASTPD        2     0
GTGTTGGCGATGGTTCCTGCT     VLAMVPA        2     0
GTGTTGGCGATTCATCATACG     VLAIHHT        2     0
GTGTTGGCGCAGACTCTTACG     VLAQTLT        2     0
GTGTTGGCGCCGGCTCCTCCT     VLAPAPP        2     0
GTGTTGGCGGCGGATAAGCAT     VLAADKH        2     0
GTGTTGGCGGCTAATAGGTAT     VLAANRY        2     0
GTGTTGGCGGGGATGGTTGAT     VLAGMVD        2     0
GTGTTGGCGGGGCGTCTGGGT     VLAGRLG        2     0
GTGTTGGCGGTTCGGCCTATT     VLAVRPI        2     0
GTGTTGGCGTGGAATGTTTAT     VLAWNVY        2     0
GTGTTGGCTAAGCGGTTTGCG     VLAKRFA        2     0
GTGTTGGCTACGCATCCTTAT     VLATHPY        2     0
GTGTTGGCTACTGTTAATGAT     VLATVND        2     0
GTGTTGGCTAGTATTCATGTT     VLASIHV        2     0
GTGTTGGCTCAGCTGGAGCGG     VLAQLER        2     0
GTGTTGGCTCGTACTGGGGTG     VLARTGV        2     0
GTGTTGGCTGAGACGTCTCCG     VLAETSP        2     0
GTGTTGGCTGCGTCGTTTAGT     VLAASFS        2     0
GTGTTGGCTGCGTTGGCGTCT     VLAALAS        2     0
GTGTTGGCTGCTAATCGTACG     VLAANRT        2     0
GTGTTGGCTGCTCATCTGCTG     VLAAHLL        2     0
GTGTTGGCTTCGGTGCGTTGG     VLASVRW        2     0
GTGTTGGGGATTGCTGATGCT     VLGIADA        2     0
GTGTTGGGGCAGCGGTTTCCT     VLGQRFP        2     0
GTGTTGGGTAAGACGACTCTT     VLGKTTL        2     0
GTGTTGGGTATGCCTCATATG     VLGMPHM        2     0
GTGTTGGGTTTTGGGCGGATG     VLGFGRM        2     0
GTGTTGGTGCATGGTCCGATT     VLVHGPI        2     0
GTGTTGTAGACTCCTCGGCAG     VLQTPRQ        2     0
GTGTTGTATCCTGCTCCTGTT     VLYPAPV        2     0
GTGTTGTCGACGCCGAGTTTG     VLSTPSL        2     0
GTGTTGTCGAGGTTTGGTCCG     VLSRFGP        2     0
GTGTTGTCGGCTGCGAGTAGT     VLSAASS        2     0
GTGTTGTCTCGTACGGTTGCG     VLSRTVA        2     0
GTGTTGTCTGAGCGTACTCCT     VLSERTP        2     0
GTGTTGTCTGAGGTGGCGTAT     VLSEVAY        2     0
GTGTTTACGGTTGCTGTGCCG     VFTVAVP        2     0
GTGTTTAGGCTGACGACGGAT     VFRLTTD        2     0
GTGTTTAGGTCTACTTCTGAT     VFRSTSD        2     0
GTGTTTATGCATCCTGGGCCT     VFMHPGP        2     0
GTGTTTATGCCTGGTGGTACT     VFMPGGT        2     0
GTGTTTCATCGGTTGAGTACT     VFHRLST        2     0
GTGTTTCCGCAGCGTTCGACT     VFPQRST        2     0
GTGTTTGCGCATCGGCCTCTG     VFAHRPL        2     0
GTGTTTGCGCGTATGGGGCTT     VFARMGL        2     0
GTGTTTGCTCTTAGTACTAAG     VFALSTK        2     0
GTGTTTGGGCAGGTGGGTTTT     VFGQVGF        2     0
GTGTTTGGGCTGCAGGCTCCT     VFGLQAP        2     0
GTGTTTGGTCAGTCTATTCGG     VFGQSIR        2     0
GTGTTTGGTCGTGTGGCTTTT     VFGRVAF        2     0
GTGTTTTCTCTGTCTAGTTCT     VFSLSSS        2     0
GTTAAGACTAATGGGCCTTTG     VKTNGPL        2     0
GTTAAGATGCGTGTGCTGCCG     VKMRVLP        2     0
GTTAAGCAGCAGCATCATCCT     VKQQHHP        2     0
GTTAAGCAGCCGACTCGTACG     VKQPTRT        2     0
GTTAAGCAGCCGGCGTCGAAT     VKQPASN        2     0
GTTAAGCAGCCTAGTGGTCCG     VKQPSGP        2     0
GTTAAGCAGCTTACGTTGTAT     VKQLTLY        2     0
GTTAAGCAGGAGACTTTTGTG     VKQETFV        2     0
GTTAAGCATCAGGCTCGTTCG     VKHQARS        2     0
GTTAAGCATGCGATTCCTTAT     VKHAIPY        2     0
GTTAAGCATGGGATTACTGAG     VKHGITE        2     0
GTTAAGCATGTTCCGGATCAG     VKHVPDQ        2     0
GTTAAGCCCAAGCCTTATATT     VKPKPYI        2     0
GTTAAGCCGACTCGTTCTTTG     VKPTRSL        2     0
GTTAAGCCGACTTCGCATCTT     VKPTSHL        2     0
GTTAAGCCGAGTCTTGCGGAG     VKPSLAE        2     0
GTTAAGCCGATGGTTCGTGGA     VKPMVRG        2     0
GTTAAGCCGCAGTTTCCTACG     VKPQFPT        2     0
GTTAAGCCGCCTCCTAAGCAT     VKPPPKH        2     0
GTTAAGCCGGTGGTGACTCTT     VKPVVTL        2     0
GTTAAGCCTCATCCTCCTATG     VKPHPPM        2     0
GTTAAGCCTCCGCATTGTGAT     VKPPHCD        2     0
GTTAAGCTGCATGCGGATACG     VKLHADT        2     0
GTTAAGCTGCCTTTTTTGGCT     VKLPFLA        2     0
GTTAAGCTGGCGGATCTTTCG     VKLADLS        2     0
GTTAAGCTGGGGAATCCTCAG     VKLGNPQ        2     0
GTTAAGCTGTTTATTCATGAT     VKLFIHD        2     0
GTTAAGCTTGTTATTACGTCG     VKLVITS        2     0
GTTAAGGCGACGGGGAGTCCG     VKATGSP        2     0
GTTAAGGCGATTGTGTATTCG     VKAIVYS        2     0
GTTAAGGCGCGGGAGACTCCT     VKARETP        2     0
GTTAAGGCGCGTTTGATTATT     VKARLII        2     0
GTTAAGGCGGCTCATCCTCAT     VKAAHPH        2     0
GTTAAGGCGGTTCGTATTCTG     VKAVRIL        2     0
GTTAAGGCTACTGGCCCTACG     VKATGPT        2     0
GTTAAGGCTCAGCCGAGTCCG     VKAQPSP        2     0
GTTAAGGCTCAGGAGACTTCG     VKAQETS        2     0
GTTAAGGCTCTTCCGCCGCTG     VKALPPL        2     0
GTTAAGGCTTGGGCGGCTCCT     VKAWAAP        2     0
GTTAAGGTGCATCCTGTGGCG     VKVHPVA        2     0
GTTAAGGTGCCGCTGCCTTTG     VKVPLPL        2     0
GTTAAGTCGCGTCAGCAGGCG     VKSRQQA        2     0
GTTAAGTTGAATGCTCCAACT     VKLNAPT        2     0
GTTAAGTTTAATAGTGCGTCT     VKFNSAS        2     0
GTTAATAAGCTGCAGGCGTAT     VNKLQAY        2     0
GTTAATAAGGCGCATACTAAA     VNKAHTK        2     0
GTTAATAATGGTGCGGCTTTG     VNNGAAL        2     0
GTTAATACTGGGGTGCCTCGT     VNTGVPR        2     0
GTTAATAGTACGAGTCGTGTG     VNSTSRV        2     0
GTTAATCAGAAGCAGACGGTG     VNQKQTV        2     0
GTTAATCAGACGACGGTGTAT     VNQTTVY        2     0
GTTAATCAGCCGGCAAGTACT     VNQPAST        2     0
GTTAATCAGTCGCGTCCGATT     VNQSRPI        2     0
GTTAATCAGTGGTTTATGATT     VNQWFMI        2     0
GTTAATCGGCAGGTGAATACT     VNRQVNT        2     0
GTTAATCTGCAGCATAAGTAT     VNLQHKY        2     0
GTTAATCTGCGTGATTGGCTG     VNLRDWL        2     0
GTTAATGATCGTAAGCCCACT     VNDRKPT        2     0
GTTAATGATTCGCGTCTGCAT     VNDSRLH        2     0
GTTAATGCGACGGCGTATCAT     VNATAYH        2     0
GTTAATGCGACTAATCCTCGT     VNATNPR        2     0
GTTAATGCGAGGTCTGATTCG     VNARSDS        2     0
GTTAATGCGCAGACTCGTCAT     VNAQTRH        2     0
GTTAATGCGCATAATTCGTGG     VNAHNSW        2     0
GTTAATGCGCATCATCCTTAG     VNAHHPQ        2     0
GTTAATGCGCCGCCGAATCAG     VNAPPNQ        2     0
GTTAATGCGCCGCTGCAGATT     VNAPLQI        2     0
GTTAATGCGGCTACGATTAGT     VNAATIS        2     0
GTTAATGCGGCTAGGAATGGT     VNAARNG        2     0
GTTAATGCGGTTCCTACTAAG     VNAVPTK        2     0
GTTAATGCGTTTAAGGAGCCT     VNAFKEP        2     0
GTTAATGCTAGGCCTCAGTCG     VNARPQS        2     0
GTTAATGCTCAGTTTCCTCAG     VNAQFPQ        2     0
GTTAATGCTCGGGCGGCGGTG     VNARAAV        2     0
GTTAATGCTGCGGTGACGGGT     VNAAVTG        2     0
GTTAATGGGATTCTTCTTAAT     VNGILLN        2     0
GTTAATGGGCCGGCTATTCTT     VNGPAIL        2     0
GTTAATGTGACTACTCCTCTT     VNVTTPL        2     0
GTTAATGTGTCGCCGCGTCAG     VNVSPRQ        2     0
GTTAATTATCGTCCTCTGCCT     VNYRPLP        2     0
GTTAATTCGGCTCTTATGTAT     VNSALMY        2     0
GTTACGAAGATTCCTCTGACG     VTKIPLT        2     0
GTTACGAAGCCTGTTAAGTAT     VTKPVKY        2     0
GTTACGAAGCTTGCGGTGCCT     VTKLAVP        2     0
GTTACGAAGGTTAATGTTGCT     VTKVNVA        2     0
GTTACGAATGAGCGGCCTCCG     VTNERPP        2     0
GTTACGACGCCTCTGAATGCG     VTTPLNA        2     0
GTTACGACGCGTCCTCTGCCT     VTTRPLP        2     0
GTTACGACGGAGCTTTTGGTG     VTTELLV        2     0
GTTACGACGGCTCTTAATGCT     VTTALNA        2     0
GTTACGACGGCTTATCTTCCG     VTTAYLP        2     0
GTTACGACGGTTCGTAATTGG     VTTVRNW        2     0
GTTACGACGTCGTATCGTCCT     VTTSYRP        2     0
GTTACGACTAAGGCGGCTACT     VTTKAAT        2     0
GTTACGACTACGCTGACGGGT     VTTTLTG        2     0
GTTACGAGGACTCAGCAGTAT     VTRTQQY        2     0
GTTACGAGGCATCCTACTGCG     VTRHPTA        2     0
GTTACGAGGCCGGCGCTTAAT     VTRPALN        2     0
GTTACGAGGCCTTGGGGGATT     VTRPWGI        2     0
GTTACGAGGCTTGCTGGGGCG     VTRLAGA        2     0
GTTACGAGTACGCAGACGTGG     VTSTQTW        2     0
GTTACGAGTATGCATGCTGTT     VTSMHAV        2     0
GTTACGAGTCCTGCTCCTGGG     VTSPAPG        2     0
GTTACGAGTGATCCTTAGGAT     VTSDPQD        2     0
GTTACGAGTGCGACGGCTTCT     VTSATAS        2     0
GTTACGAGTGGGAGTCCTTCG     VTSGSPS        2     0
GTTACGATGAATAGGTCGCCG     VTMNRSP        2     0
GTTACGATGACGCCGCGGCCT     VTMTPRP        2     0
GTTACGATGCAGCCGTCGCTT     VTMQPSL        2     0
GTTACGATGCCTACTTATGTT     VTMPTYV        2     0
GTTACGATGCGTCTGCCTTTT     VTMRLPF        2     0
GTTACGCAGAAGGCTACTCTT     VTQKATL        2     0
GTTACGCAGAATCAGCTTACT     VTQNQLT        2     0
GTTACGCAGAATCCTGAGAAG     VTQNPEK        2     0
GTTACGCAGAATGATAGTGCG     VTQNDSA        2     0
GTTACGCAGACGCAGCTGTTG     VTQTQLL        2     0
GTTACGCAGACTCAGCCGCTT     VTQTQPL        2     0
GTTACGCAGACTCAGCTTTCG     VTQTQLS        2     0
GTTACGCAGACTCCGCTGGGT     VTQTPLG        2     0
GTTACGCAGACTCTTGTTCCT     VTQTLVP        2     0
GTTACGCAGATGCATACTAAG     VTQMHTK        2     0
GTTACGCAGCAGAATATGGTT     VTQQNMV        2     0
GTTACGCAGCAGTAGATTGTG     VTQQQIV        2     0
GTTACGCAGCATCGGTTGATG     VTQHRLM        2     0
GTTACGCAGCCGGTGAATGTG     VTQPVNV        2     0
GTTACGCAGCCTAGTCTGTGG     VTQPSLW        2     0
GTTACGCAGCCTCATTTTCAG     VTQPHFQ        2     0
GTTACGCAGCCTCCTCAGCCT     VTQPPQP        2     0
GTTACGCAGCCTCCTGTTTCT     VTQPPVS        2     0
GTTACGCAGCCTCCTTGTATG     VTQPPCM        2     0
GTTACGCAGCCTTCTCAGGAG     VTQPSQE        2     0
GTTACGCAGCCTTTTCCTTCG     VTQPFPS        2     0
GTTACGCAGCGTCATATTTGG     VTQRHIW        2     0
GTTACGCAGCGTCCGCCTCAG     VTQRPPQ        2     0
GTTACGCAGCGTGCTCTGATG     VTQRALM        2     0
GTTACGCAGCGTTTGGGGAAT     VTQRLGN        2     0
GTTACGCAGCTTCATTTGTAT     VTQLHLY        2     0
GTTACGCAGCTTCTTCCTCCG     VTQLLPP        2     0
GTTACGCAGCTTTGTCATGGT     VTQLCHG        2     0
GTTACGCAGGAGACGGAGGGT     VTQETEG        2     0
GTTACGCAGGAGACTCCGGCG     VTQETPA        2     0
GTTACGCAGGATCCTCGGCTG     VTQDPRL        2     0
GTTACGCAGGATGATATTTTG     VTQDDIL        2     0
GTTACGCAGGCGCAGCATCCG     VTQAQHP        2     0
GTTACGCAGGGTACGTCGCCG     VTQGTSP        2     0
GTTACGCAGGGTGTGCTTTCG     VTQGVLS        2     0
GTTACGCAGTATGATATTATG     VTQYDIM        2     0
GTTACGCAGTCGAATCGTATG     VTQSNRM        2     0
GTTACGCAGTCGCCGCCTCCG     VTQSPPP        2     0
GTTACGCAGTCTGATAGTCAT     VTQSDSH        2     0
GTTACGCATAAGCCGGTATTT     VTHKPVF        2     0
GTTACGCATAGGTCGCCTTAT     VTHRSPY        2     0
GTTACGCATAGGTGGTATCAT     VTHRWYH        2     0
GTTACGCATAGTGGGCCTCAG     VTHSGPQ        2     0
GTTACGCATCAGCATCGTCCG     VTHQHRP        2     0
GTTACGCATCATCCTTCTCTG     VTHHPSL        2     0
GTTACGCATCATGATAGGGTT     VTHHDRV        2     0
GTTACGCATCCTGGTACTATT     VTHPGTI        2     0
GTTACGCATCGGGTTACGGCT     VTHRVTA        2     0
GTTACGCATCGTCCTGGTCTT     VTHRPGL        2     0
GTTACGCATCTGGAGCAGCCT     VTHLEQP        2     0
GTTACGCATCTTGCTCGGAAT     VTHLARN        2     0
GTTACGCATGCGATTAAGGAT     VTHAIKD        2     0
GTTACGCATGCGCCTCGTTGG     VTHAPRW        2     0
GTTACGCATGCTCCGCCGTCT     VTHAPPS        2     0
GTTACGCATGGTCATAAGCTG     VTHGHKL        2     0
GTTACGCATGTGCCGGCTCGT     VTHVPAR        2     0
GTTACGCATTAGACTCCGAGT     VTHQTPS        2     0
GTTACGCCGACGCATGGTTTT     VTPTHGF        2     0
GTTACGCCGAGGGTTTTGCAG     VTPRVLQ        2     0
GTTACGCCGATGAAGCCGCCG     VTPMKPP        2     0
GTTACGCCGATTACTCCGCAT     VTPITPH        2     0
GTTACGCCGATTCGTTGTGCG     VTPIRCA        2     0
GTTACGCCGCAGTCTACTCCT     VTPQSTP        2     0
GTTACGCCGCCTCATCCTTGG     VTPPHPW        2     0
GTTACGCCGCCTCTTCTTTGG     VTPPLLW        2     0
GTTACGCCGCCTTTTCCGAGT     VTPPFPS        2     0
GTTACGCCGCGGACTCTGATT     VTPRTLI        2     0
GTTACGCCGCGGAGTCCTTGT     VTPRSPC        2     0
GTTACGCCGCGTCCTAGTGAT     VTPRPSD        2     0
GTTACGCCGCGTCTTATGGGT     VTPRLMG        2     0
GTTACGCCGCGTCTTGTGCTG     VTPRLVL        2     0
GTTACGCCGCGTGTGACTCCT     VTPRVTP        2     0
GTTACGCCGCTGCTTGGTCCG     VTPLLGP        2     0
GTTACGCCGCTTGAGTTGCAT     VTPLELH        2     0
GTTACGCCGGCTCTGAATGTT     VTPALNV        2     0
GTTACGCCGGGTGGTCCTAGT     VTPGGPS        2     0
GTTACGCCGGTGCTTATGCTT     VTPVLML        2     0
GTTACGCCGTTGCAGGTTAAT     VTPLQVN        2     0
GTTACGCCTAAGAGTAATTGT     VTPKSNC        2     0
GTTACGCCTAAGGTGCAGTCT     VTPKVQS        2     0
GTTACGCCTAATCATAGTGCT     VTPNHSA        2     0
GTTACGCCTCATCGTCAGACG     VTPHRQT        2     0
GTTACGCCTCCGACTAGGTTT     VTPPTRF        2     0
GTTACGCCTCCGATTTCTTAT     VTPPISY        2     0
GTTACGCCTCCGGAGCCTGAT     VTPPEPD        2     0
GTTACGCCTCGTATGGGTAGT     VTPRMGS        2     0
GTTACGCCTCTTCGGTTGCTG     VTPLRLL        2     0
GTTACGCCTGATAGTGCGAGT     VTPDSAS        2     0
GTTACGCCTGGTCTGATGCGG     VTPGLMR        2     0
GTTACGCCTGTGACTACGCTG     VTPVTTL        2     0
GTTACGCCTTGGCTTACGAAT     VTPWLTN        2     0
GTTACGCGGCATCCGTCTCCT     VTRHPSP        2     0
GTTACGCGGCATGCTACTTTG     VTRHATL        2     0
GTTACGCGGCCTCCTCAGTAT     VTRPPQY        2     0
GTTACGCGGCTTCCGACTTCT     VTRLPTS        2     0
GTTACGCGGGAGCCTATGCCT     VTREPMP        2     0
GTTACGCGGGATGGTCCTAAT     VTRDGPN        2     0
GTTACGCGGGTGCATACGTCG     VTRVHTS        2     0
GTTACGCGGGTTACGGATTGT     VTRVTDC        2     0
GTTACGCGGGTTACTGGGCAT     VTRVTGH        2     0
GTTACGCGGGTTGCGGCGACT     VTRVAAT        2     0
GTTACGCGGGTTGTGACTACG     VTRVVTT        2     0
GTTACGCGTACGATTCAGGAT     VTRTIQD        2     0
GTTACGCGTCCGCTTATTCAT     VTRPLIH        2     0
GTTACGCGTCCTCTGAGTTCT     VTRPLSS        2     0
GTTACGCGTCCTGGGCATCTG     VTRPGHL        2     0
GTTACGCGTGATTGGATGTCG     VTRDWMS        2     0
GTTACGCGTGTTAGTCCGCTG     VTRVSPL        2     0
GTTACGCTGAATAGTTATTTG     VTLNSYL        2     0
GTTACGCTGACGCCGACTTCG     VTLTPTS        2     0
GTTACGCTGAGGATGTGGACG     VTLRMWT        2     0
GTTACGCTGAGGGTGGTTTCT     VTLRVVS        2     0
GTTACGCTGCAGGTTCAGTTG     VTLQVQL        2     0
GTTACGCTGCATCAGTATACG     VTLHQYT        2     0
GTTACGCTGCCGATGATGCCG     VTLPMMP        2     0
GTTACGCTGCCTACGATTCCG     VTLPTIP        2     0
GTTACGCTGCCTCCGGAGTTG     VTLPPEL        2     0
GTTACGCTGCCTCCGGCTCCT     VTLPPAP        2     0
GTTACGCTGCCTTTGCCTGGT     VTLPLPG        2     0
GTTACGCTGGGGATTCATAAT     VTLGIHN        2     0
GTTACGCTGGTTCCGCCGCCG     VTLVPPP        2     0
GTTACGCTTCAGCAGACGTAT     VTLQQTY        2     0
GTTACGCTTCCGACTATGGGT     VTLPTMG        2     0
GTTACGCTTCCTAGTCCTCCT     VTLPSPP        2     0
GTTACGCTTCGTAATGCGACG     VTLRNAT        2     0
GTTACGCTTGATCCGCATCAG     VTLDPHQ        2     0
GTTACGCTTGTGTCGAGTTCT     VTLVSSS        2     0
GTTACGGAGACTCCTAATCCT     VTETPNP        2     0
GTTACGGAGCCGGCTGAGCAT     VTEPAEH        2     0
GTTACGGAGCCGGGGCGGTAT     VTEPGRY        2     0
GTTACGGAGCGTCATAATCTG     VTERHNL        2     0
GTTACGGAGGCGTCGCAGGTG     VTEASQV        2     0
GTTACGGAGGGTCCGCTGGTT     VTEGPLV        2     0
GTTACGGAGTCGAGGCATGGT     VTESRHG        2     0
GTTACGGATGAGCAGCTTCAG     VTDEQLQ        2     0
GTTACGGATGAGCGGGAGGGT     VTDEREG        2     0
GTTACGGATGAGCGTACTCCG     VTDERTP        2     0
GTTACGGATGCGGCGGCGCTT     VTDAAAL        2     0
GTTACGGATGCTGTTCATGTG     VTDAVHV        2     0
GTTACGGCGAATACTAGGCAG     VTANTRQ        2     0
GTTACGGCGAATCCTTTGGTT     VTANPLV        2     0
GTTACGGCGAATCGTTCTGCG     VTANRSA        2     0
GTTACGGCGAATTGGTTTAGG     VTANWFR        2     0
GTTACGGCGACGCAGGGGTGG     VTATQGW        2     0
GTTACGGCGACTTCTCCTCTG     VTATSPL        2     0
GTTACGGCGCAGCATTCTGTG     VTAQHSV        2     0
GTTACGGCGCATATTCGTATT     VTAHIRI        2     0
GTTACGGCGCCTATTCCGTTT     VTAPIPF        2     0
GTTACGGCGCCTCAGGATCAT     VTAPQDH        2     0
GTTACGGCGCGGACTCTTCCT     VTARTLP        2     0
GTTACGGCGGCGCCGACTGTG     VTAAPTV        2     0
GTTACGGCGGTGACTGTTAAG     VTAVTVK        2     0
GTTACGGCGGTGATGCTTACT     VTAVMLT        2     0
GTTACGGCGTATGCTCATCTG     VTAYAHL        2     0
GTTACGGCGTCGAGGACTATG     VTASRTM        2     0
GTTACGGCGTCGGTTCAGCTG     VTASVQL        2     0
GTTACGGCGTTTACTGAGGTG     VTAFTEV        2     0
GTTACGGCTAAGGTGGCGCAT     VTAKVAH        2     0
GTTACGGCTACTGTGACGCTT     VTATVTL        2     0
GTTACGGCTACTTCTAAGCAT     VTATSKH        2     0
GTTACGGCTCAGCATTATTGT     VTAQHYC        2     0
GTTACGGCTCCTGCTGCGTGG     VTAPAAW        2     0
GTTACGGCTCGTCAGGCTTCG     VTARQAS        2     0
GTTACGGCTCTGCGTTGTTGT     VTALRCC        2     0
GTTACGGCTGAGCGGGGTCCG     VTAERGP        2     0
GTTACGGCTGAGGTGTCGCTG     VTAEVSL        2     0
GTTACGGCTGATATTGCGCAT     VTADIAH        2     0
GTTACGGCTGGTCAGAGTCTG     VTAGQSL        2     0
GTTACGGGGAAGTGGGGTCCT     VTGKWGP        2     0
GTTACGGGGAGGCTGGCGGGT     VTGRLAG        2     0
GTTACGGGGATTCGTCAGCCT     VTGIRQP        2     0
GTTACGGGGCAGAGGGCATCG     VTGQRAS        2     0
GTTACGGGGCCGCATAATCAG     VTGPHNQ        2     0
GTTACGGGGGATACGGCTTTT     VTGDTAF        2     0
GTTACGGGGTGGCAGCGGGGT     VTGWQRG        2     0
GTTACGGGGTGGCGGACTCAG     VTGWRTQ        2     0
GTTACGGGTCAGACTACTTGG     VTGQTTW        2     0
GTTACGGGTCAGGATCTGCTT     VTGQDLL        2     0
GTTACGGGTCCGAGTAAGCGG     VTGPSKR        2     0
GTTACGGTGACGGATAAGGCT     VTVTDKA        2     0
GTTACGGTGACTCATGCTTCT     VTVTHAS        2     0
GTTACGGTGCTGACTCTGCAG     VTVLTLQ        2     0
GTTACGGTGGTTAGTCCGCCT     VTVVSPP        2     0
GTTACGGTTAGTACGAGTCCG     VTVSTSP        2     0
GTTACGGTTCGGGCGCTGGAT     VTVRALD        2     0
GTTACGTAGGCGCTTTCTTCT     VTQALSS        2     0
GTTACGTAGGCTCCTCTGGCG     VTQAPLA        2     0
GTTACGTATCAGCATCGTGCT     VTYQHRA        2     0
GTTACGTATCAGCTTCCGCGG     VTYQLPR        2     0
GTTACGTATCATGCTCTTTAT     VTYHALY        2     0
GTTACGTATCTTCCTACTCCG     VTYLPTP        2     0
GTTACGTCGACGCGTATTATG     VTSTRIM        2     0
GTTACGTCGCATAGGCCGTCG     VTSHRPS        2     0
GTTACGTCGCTGCATCCTTCG     VTSLHPS        2     0
GTTACGTCGGCGCCTCCTCCT     VTSAPPP        2     0
GTTACGTCGGCTAGTTATGCT     VTSASYA        2     0
GTTACGTCGGGTTCTGAGCCT     VTSGSEP        2     0
GTTACGTCGTTGCATCAGAAT     VTSLHQN        2     0
GTTACGTCTATGCAGCTTGTT     VTSMQLV        2     0
GTTACGTCTGCGCATTCGCGG     VTSAHSR        2     0
GTTACGTGGACTCCTTTGACG     VTWTPLT        2     0
GTTACGTGGTATTGGCCGCTG     VTWYWPL        2     0
GTTACGTGGTCTCAGGATCTG     VTWSQDL        2     0
GTTACGTGTCGTGATTGTTCT     VTCRDCS        2     0
GTTACGTTGACTCCGACGCGT     VTLTPTR        2     0
GTTACTAAGACGTCTCAGCGT     VTKTSQR        2     0
GTTACTAAGCATCCTCCTGCG     VTKHPPA        2     0
GTTACTAAGCCGCATATTGAG     VTKPHIE        2     0
GTTACTAAGCTGCAGCCTCTT     VTKLQPL        2     0
GTTACTAATCTGGTGGCTACT     VTNLVAT        2     0
GTTACTAATGGTGCTTCTCCG     VTNGASP        2     0
GTTACTACGAAGCATATGTTT     VTTKHMF        2     0
GTTACTACGAGTGTGCCGCTG     VTTSVPL        2     0
GTTACTACGCAGATTTTTCTT     VTTQIFL        2     0
GTTACTACGCATGAGAGGTCG     VTTHERS        2     0
GTTACTACGCCTCGTTTGAGT     VTTPRLS        2     0
GTTACTACGCTGCTTCCGTTT     VTTLLPF        2     0
GTTACTACGCTTCCTAGGATG     VTTLPRM        2     0
GTTACTACGGGGGCTAGTCGT     VTTGASR        2     0
GTTACTACGTCTCGTCATCCT     VTTSRHP        2     0
GTTACTACTACTCATACTCGT     VTTTHTR        2     0
GTTACTACTCAGATGCAGCAG     VTTQMQQ        2     0
GTTACTACTCAGGATGATCGG     VTTQDDR        2     0
GTTACTACTCCTACTGTGCAT     VTTPTVH        2     0
GTTACTACTTCTGTGACTTCT     VTTSVTS        2     0
GTTACTAGTCCGTTGACGATT     VTSPLTI        2     0
GTTACTAGTCCTGCGCGTAGT     VTSPARS        2     0
GTTACTAGTCGTGGTGATGTG     VTSRGDV        2     0
GTTACTATGGATTCTACTCAG     VTMDSTQ        2     0
GTTACTATGTATCGTCCTCTG     VTMYRPL        2     0
GTTACTATTAAGCTGCCTACG     VTIKLPT        2     0
GTTACTATTTCGGCTCGTCCT     VTISARP        2     0
GTTACTCAGACGCCGTCGTTT     VTQTPSF        2     0
GTTACTCAGATGCCATCTGTG     VTQMPSV        2     0
GTTACTCAGCATCCTCCTCTG     VTQHPPL        2     0
GTTACTCAGCCGGCAGCGCGT     VTQPAAR        2     0
GTTACTCAGCCGGCTTATCGG     VTQPAYR        2     0
GTTACTCAGCCTGCGAGGTTG     VTQPARL        2     0
GTTACTCAGCCTGGTCCGACG     VTQPGPT        2     0
GTTACTCAGCTGCCGATGCCG     VTQLPMP        2     0
GTTACTCAGGATGATATGCAT     VTQDDMH        2     0
GTTACTCAGGGTCCGGCGATT     VTQGPAI        2     0
GTTACTCAGGTGCCTCGGTAT     VTQVPRY        2     0
GTTACTCATCAGTATAATACG     VTHQYNT        2     0
GTTACTCATCATTCTCCTGCG     VTHHSPA        2     0
GTTACTCCCGCGTCTCTGCAT     VTPASLH        2     0
GTTACTCCGAAGATGCTGTCT     VTPKMLS        2     0
GTTACTCCGACGCCTCGGACG     VTPTPRT        2     0
GTTACTCCGACTCGTCTGCCG     VTPTRLP        2     0
GTTACTCCGAGTCTTGATCAT     VTPSLDH        2     0
GTTACTCCGATTATGCATCTT     VTPIMHL        2     0
GTTACTCCGCATCAGCCTACG     VTPHQPT        2     0
GTTACTCCGCTTGCTCTGGCG     VTPLALA        2     0
GTTACTCCGGATGATCCTTAT     VTPDDPY        2     0
GTTACTCCGTGGCCTCATAGT     VTPWPHS        2     0
GTTACTCCTAATCATCCGGCT     VTPNHPA        2     0
GTTACTCCTACGCATCTGAGG     VTPTHLR        2     0
GTTACTCCTCATCTGCCTCAG     VTPHLPQ        2     0
GTTACTCCTCCTTGGCCTCCG     VTPPWPP        2     0
GTTACTCCTGCGCGTCTGTGT     VTPARLC        2     0
GTTACTCGGAGTGAGCGGCTG     VTRSERL        2     0
GTTACTCGGCATGGGATTGTG     VTRHGIV        2     0
GTTACTCGGCCTAGTTATGCG     VTRPSYA        2     0
GTTACTCGGCTGCAGACTATG     VTRLQTM        2     0
GTTACTCGGGAGCATGCTATT     VTREHAI        2     0
GTTACTCGTGATCGGGTGATG     VTRDRVM        2     0
GTTACTCTGCAGGCTCCTCAT     VTLQAPH        2     0
GTTACTCTGCCGCCTAGTCGT     VTLPPSR        2     0
GTTACTCTGCCGCTGGGTTCT     VTLPLGS        2     0
GTTACTCTTGATCTTCAGGTG     VTLDLQV        2     0
GTTACTGAGCTTCATACGTCG     VTELHTS        2     0
GTTACTGAGGCTAGTGCGACT     VTEASAT        2     0
GTTACTGAGGGTCTTGCGGTG     VTEGLAV        2     0
GTTACTGAGGGTGCGACTAGT     VTEGATS        2     0
GTTACTGATACGCTGACTCTG     VTDTLTL        2     0
GTTACTGATACTCCGCGGGTT     VTDTPRV        2     0
GTTACTGATCCGCGGCCTATG     VTDPRPM        2     0
GTTACTGATCGTCGGACTCCT     VTDRRTP        2     0
GTTACTGCGAAGGAGATGCAT     VTAKEMH        2     0
GTTACTGCGAAGTGGGTTGTG     VTAKWVV        2     0
GTTACTGCGACGACTGCTCTG     VTATTAL        2     0
GTTACTGCGAGGCCTGCTGAG     VTARPAE        2     0
GTTACTGCGAGTACGCCTGCG     VTASTPA        2     0
GTTACTGCGATGAAGCCGATG     VTAMKPM        2     0
GTTACTGCGCAGGGTCAGCGT     VTAQGQR        2     0
GTTACTGCGCATACTAGTATT     VTAHTSI        2     0
GTTACTGCGCCGCATACGAAG     VTAPHTK        2     0
GTTACTGCGCCTCAGTGTCCG     VTAPQCP        2     0
GTTACTGCGCCTCCTACTCGT     VTAPPTR        2     0
GTTACTGCGCTGACGCCTACT     VTALTPT        2     0
GTTACTGCGGCGTCTATGGCT     VTAASMA        2     0
GTTACTGCGGCGTGGGCTGAG     VTAAWAE        2     0
GTTACTGCGGTTCCTCTGAGG     VTAVPLR        2     0
GTTACTGCTAAGCCTCCTTCT     VTAKPPS        2     0
GTTACTGCTACGTATTCGCGT     VTATYSR        2     0
GTTACTGCTACTGGTGATCAT     VTATGDH        2     0
GTTACTGCTCAGATTGCGGAG     VTAQIAE        2     0
GTTACTGCTCATCTTCTGGAG     VTAHLLE        2     0
GTTACTGCTCCGGTGAGGTAT     VTAPVRY        2     0
GTTACTGCTCCGTTGCATACT     VTAPLHT        2     0
GTTACTGCTCCTATTGTGCTT     VTAPIVL        2     0
GTTACTGCTCCTGGTAATATG     VTAPGNM        2     0
GTTACTGCTCCTTCGGCTCCT     VTAPSAP        2     0
GTTACTGCTGCTACGAGGGCT     VTAATRA        2     0
GTTACTGCTGGTCCGCGTACT     VTAGPRT        2     0
GTTACTGCTTCTTCGTTGCGT     VTASSLR        2     0
GTTACTGGGCAGCCGAAGCGT     VTGQPKR        2     0
GTTACTGGGCCGAGGAGTTTT     VTGPRSF        2     0
GTTACTGGGCTGCCTCGTAGT     VTGLPRS        2     0
GTTACTGGGGAGAATTCGCCG     VTGENSP        2     0
GTTACTGGTCCGCGGGTTCCT     VTGPRVP        2     0
GTTACTGTGCCGCGGTCTCTG     VTVPRSL        2     0
GTTACTGTGCCTTCTCCTCGT     VTVPSPR        2     0
GTTACTGTGGATCGTCCTTCG     VTVDRPS        2     0
GTTACTGTGGTGCAGGTTCGG     VTVVQVR        2     0
GTTACTGTTACGACTACGCGT     VTVTTTR        2     0
GTTACTGTTCAGCATCATCCT     VTVQHHP        2     0
GTTACTGTTCAGTCGACTCCG     VTVQSTP        2     0
GTTACTGTTCCGGATATGGTT     VTVPDMV        2     0
GTTACTTCGCCGCCTATGATG     VTSPPMM        2     0
GTTACTTCGGCTGGGCTGAGG     VTSAGLR        2     0
GTTACTTCTCCTCAGGTTCGG     VTSPQVR        2     0
GTTACTTGGGGGCCGCATCCG     VTWGPHP        2     0
GTTAGGACGATTGGGGAGCCG     VRTIGEP        2     0
GTTAGGACTCATGCGGTGGAT     VRTHAVD        2     0
GTTAGGACTGATTCGACGGGT     VRTDSTG        2     0
GTTAGGAGTACTGAGCTTGTG     VRSTELV        2     0
GTTAGGCAGAATGTGGCTCCT     VRQNVAP        2     0
GTTAGGCAGCATACGGAGCCT     VRQHTEP        2     0
GTTAGGCAGTATCAGATGCAT     VRQYQMH        2     0
GTTAGGCCGCAGTATGCTTTG     VRPQYAL        2     0
GTTAGGCCGCCTAATACTTAT     VRPPNTY        2     0
GTTAGGCCGCTTATTCCGTCG     VRPLIPS        2     0
GTTAGGCCGGATCTTAATTGG     VRPDLNW        2     0
GTTAGGCCGTATTCTCTTCAT     VRPYSLH        2     0
GTTAGGCCTACTGCGATGTTT     VRPTAMF        2     0
GTTAGGCCTATGCATTCGTGG     VRPMHSW        2     0
GTTAGGCTTCCGACTGCTCTG     VRLPTAL        2     0
GTTAGGGAGACGACAGCGCAG     VRETTAQ        2     0
GTTAGGGATGCGACTTTGCTT     VRDATLL        2     0
GTTAGGGCGAATACGGGTCAT     VRANTGH        2     0
GTTAGGGCGGATCTTATGGCG     VRADLMA        2     0
GTTAGGTCTACGGCGGTTAAT     VRSTAVN        2     0
GTTAGTAATGCGGAGCTGTGG     VSNAELW        2     0
GTTAGTACGCATCTGCCTTTG     VSTHLPL        2     0
GTTAGTACGGCGACGTATCAG     VSTATYQ        2     0
GTTAGTACTCCTCCTTTTCAT     VSTPPFH        2     0
GTTAGTACTCTGCATACTCCT     VSTLHTP        2     0
GTTAGTACTGCTACTCGTTCT     VSTATRS        2     0
GTTAGTAGTCAGCAGCGTACG     VSSQQRT        2     0
GTTAGTCAGAGGGATCGTCTG     VSQRDRL        2     0
GTTAGTCAGCTTCCGGGGATT     VSQLPGI        2     0
GTTAGTCCGACGCTTGCTAGG     VSPTLAR        2     0
GTTAGTCCGCCGCATCAGATT     VSPPHQI        2     0
GTTAGTCCGGGTCCGCGTCAT     VSPGPRH        2     0
GTTAGTCCTCGTCATTTGGCT     VSPRHLA        2     0
GTTAGTCCTCGTGCTGATGTT     VSPRADV        2     0
GTTAGTCGTCTGCAGCCTGAT     VSRLQPD        2     0
GTTAGTCTGAGGCTGATGAGT     VSLRLMS        2     0
GTTAGTCTGCCTCCTAGTGAG     VSLPPSE        2     0
GTTAGTCTGTCTTCTTCTTGG     VSLSSSW        2     0
GTTAGTCTTCCTCCTCTGCTT     VSLPPLL        2     0
GTTAGTGCGACGCTGACTACT     VSATLTT        2     0
GTTAGTGCGCCTCAGAATCCG     VSAPQNP        2     0
GTTAGTGCGCTGGAGCATCTT     VSALEHL        2     0
GTTAGTGCGGCTCCTAGGCAG     VSAAPRQ        2     0
GTTAGTGCGGTGACTCGGGTG     VSAVTRV        2     0
GTTAGTGCTACTGTTACTCAG     VSATVTQ        2     0
GTTAGTGCTCCGACTACTTCG     VSAPTTS        2     0
GTTAGTGCTTCGCCTCATCAG     VSASPHQ        2     0
GTTAGTGGGCCGGCGGAGGCG     VSGPAEA        2     0
GTTAGTGGGGTGCGTCCTTCG     VSGVRPS        2     0
GTTAGTGGTGCGCCGGTGAAT     VSGAPVN        2     0
GTTAGTGGTGCGTTTACTGGT     VSGAFTG        2     0
GTTAGTGGTGTGTAGATTTTG     VSGVQIL        2     0
GTTAGTGTGCAGCCGCTTTAT     VSVQPLY        2     0
GTTAGTTCGCGGCCTATGACG     VSSRPMT        2     0
GTTATGACGCATTCGTTTTTG     VMTHSFL        2     0
GTTATGACGGCGAATACTGTG     VMTANTV        2     0
GTTATGACTGGTTCTAGGCCT     VMTGSRP        2     0
GTTATGAGGCTGCCGACTATG     VMRLPTM        2     0
GTTATGAGTACTCCTCTGCCG     VMSTPLP        2     0
GTTATGATGCCGACGCGTGCG     VMMPTRA        2     0
GTTATGATGCCGCCGCCGCAT     VMMPPPH        2     0
GTTATGCAGACGAGTCCTAAG     VMQTSPK        2     0
GTTATGCAGCATTAGACTGTT     VMQHQTV        2     0
GTTATGCAGCCGCCTTTTCGT     VMQPPFR        2     0
GTTATGCAGCCGGCGTTGTGG     VMQPALW        2     0
GTTATGCAGCCTGTTAAGATG     VMQPVKM        2     0
GTTATGCAGGGTCTTAGTACG     VMQGLST        2     0
GTTATGCAGTCGAGGCCTACT     VMQSRPT        2     0
GTTATGCAGTCGCCGTATCTT     VMQSPYL        2     0
GTTATGCATAGGACTCTGCCG     VMHRTLP        2     0
GTTATGCATGCTCGTGCTTAT     VMHARAY        2     0
GTTATGCCGAAGGTTACTATG     VMPKVTM        2     0
GTTATGCCGACGACTCCTGCG     VMPTTPA        2     0
GTTATGCCGACGTCTAAGCTG     VMPTSKL        2     0
GTTATGCCGACTCCGACTTGG     VMPTPTW        2     0
GTTATGCCGCAGTCTCCTCTT     VMPQSPL        2     0
GTTATGCCGCATTCGTCTCGG     VMPHSSR        2     0
GTTATGCCGCGGATTCTGGAG     VMPRILE        2     0
GTTATGCCGCGTCTGAGTCCT     VMPRLSP        2     0
GTTATGCCGCGTGAGCCTCTG     VMPREPL        2     0
GTTATGCCGCTGAATCAGTGG     VMPLNQW        2     0
GTTATGCCGCTGCATACTAGG     VMPLHTR        2     0
GTTATGCCGCTGCCGAAGAAT     VMPLPKN        2     0
GTTATGCCGCTTCCTTTTTGG     VMPLPFW        2     0
GTTATGCCGGAGACTACTGTG     VMPETTV        2     0
GTTATGCCGGTTCCGACTCTG     VMPVPTL        2     0
GTTATGCCTACGATGGGTCCG     VMPTMGP        2     0
GTTATGCCTCATCCGCTGTCG     VMPHPLS        2     0
GTTATGCCTCCTCGTATGCTT     VMPPRML        2     0
GTTATGCCTCCTGTTCATCAT     VMPPVHH        2     0
GTTATGCCTCTGCAGAGTTAT     VMPLQSY        2     0
GTTATGCCTGATTTTCCTCTG     VMPDFPL        2     0
GTTATGCCTGCTCCGACTCTG     VMPAPTL        2     0
GTTATGCCTTCTACGCCTTCG     VMPSTPS        2     0
GTTATGCGGCATTCTACGGCT     VMRHSTA        2     0
GTTATGCGGGATGGTAGTGTG     VMRDGSV        2     0
GTTATGCGTCAGATGCCGTTG     VMRQMPL        2     0
GTTATGCGTCATCAGGCTTTG     VMRHQAL        2     0
GTTATGCGTGAGCGTCCTGAG     VMRERPE        2     0
GTTATGCTGGGTGGGACGCGT     VMLGGTR        2     0
GTTATGCTGTCTCATGAGCAG     VMLSHEQ        2     0
GTTATGCTTCCTGTTTCTACT     VMLPVST        2     0
GTTATGGAGAGTCTGCCTCCG     VMESLPP        2     0
GTTATGGAGCAGCGTATGCAT     VMEQRMH        2     0
GTTATGGAGCTGACTTCTCCT     VMELTSP        2     0
GTTATGGATACTGATCCGAGG     VMDTDPR        2     0
GTTATGGCGCAGCGGCATTCT     VMAQRHS        2     0
GTTATGGCGCATCTTAGGCCG     VMAHLRP        2     0
GTTATGGCGCCTCATAAGCCT     VMAPHKP        2     0
GTTATGGCTAATCATTCTCGT     VMANHSR        2     0
GTTATGGCTATGCAGGCGGTT     VMAMQAV        2     0
GTTATGGCTGAGGCTCCGTGT     VMAEAPC        2     0
GTTATGGGGACTGCGGCTTCT     VMGTAAS        2     0
GTTATGGGGCAGTTTATTGCT     VMGQFIA        2     0
GTTATGGGTCATCATGGGACG     VMGHHGT        2     0
GTTATGGTGCAGCATGCGATT     VMVQHAI        2     0
GTTATGTAGAAGGGTACGGCG     VMQKGTA        2     0
GTTATGTAGGTGCCTACTCGT     VMQVPTR        2     0
GTTATGTATGATGCGAGGCAG     VMYDARQ        2     0
GTTATGTCGACTGCGCTGGTG     VMSTALV        2     0
GTTATGTCGGAGTGGAATCGT     VMSEWNR        2     0
GTTATGTCGGCTACTGCGAGT     VMSATAS        2     0
GTTATGTCGTAGATTCCTGTT     VMSQIPV        2     0
GTTATGTGTGCTCCTAGGCCT     VMCAPRP        2     0
GTTATTAAGCAGCCGACGGAG     VIKQPTE        2     0
GTTATTAAGCCTGCGTTGCCT     VIKPALP        2     0
GTTATTAATCGGGTGCCTCCT     VINRVPP        2     0
GTTATTACGCAGCCTATGCGT     VITQPMR        2     0
GTTATTACGGGTCGGATGAAG     VITGRMK        2     0
GTTATTCAGCTGGGTCGTACT     VIQLGRT        2     0
GTTATTCCGGCTCTGGCTGGT     VIPALAG        2     0
GTTATTCCGGCTGTGCCTATG     VIPAVPM        2     0
GTTATTCTGCAGACGGCTCCG     VILQTAP        2     0
GTTATTGAGCATCAGCGGCTT     VIEHQRL        2     0
GTTATTGCGCAGACTTGTCGT     VIAQTCR        2     0
GTTATTGCGGCTCATGCTTCT     VIAAHAS        2     0
GTTATTGCGTATTCTGGTTAT     VIAYSGY        2     0
GTTCAGAAGACGTATCCTCGT     VQKTYPR        2     0
GTTCAGAAGATGGTGCCTTTT     VQKMVPF        2     0
GTTCAGAAGCCGCCTCGGTTT     VQKPPRF        2     0
GTTCAGAAGTGGCTGTATCTG     VQKWLYL        2     0
GTTCAGAATGCGTATAATCAG     VQNAYNQ        2     0
GTTCAGACGCGGCATCCTAAT     VQTRHPN        2     0
GTTCAGACGCTTCCTCCTCCG     VQTLPPP        2     0
GTTCAGACGCTTGATGCTCCT     VQTLDAP        2     0
GTTCAGACGGCTCGTACTGAG     VQTARTE        2     0
GTTCAGACGTCGATGCGTATT     VQTSMRI        2     0
GTTCAGACGTGGACTACTGAG     VQTWTTE        2     0
GTTCAGACTGAGGATTGGTAT     VQTEDWY        2     0
GTTCAGAGGCCGCCTAATTCG     VQRPPNS        2     0
GTTCAGAGGCCGTCGACGATG     VQRPSTM        2     0
GTTCAGATGCGGGAGGCTCGT     VQMREAR        2     0
GTTCAGATGTTTATGCCTACT     VQMFMPT        2     0
GTTCAGCAGAATCATAGTACG     VQQNHST        2     0
GTTCAGCAGACGCGGAGTACG     VQQTRST        2     0
GTTCAGCAGACGCGGATTTCG     VQQTRIS        2     0
GTTCAGCAGATTCAGCCGGTT     VQQIQPV        2     0
GTTCAGCAGCAGATGAGTTCG     VQQQMSS        2     0
GTTCAGCAGCAGGTTACTCGT     VQQQVTR        2     0
GTTCAGCAGCATCATAGGTCG     VQQHHRS        2     0
GTTCAGCAGCATGATATTCCG     VQQHDIP        2     0
GTTCAGCAGCCTCAGCCTGAG     VQQPQPE        2     0
GTTCAGCAGCCTCCTCCTCCG     VQQPPPP        2     0
GTTCAGCAGCGTACGTTGCAT     VQQRTLH        2     0
GTTCAGCAGCGTATTATTTCT     VQQRIIS        2     0
GTTCAGCAGCTGAGTCATGTG     VQQLSHV        2     0
GTTCAGCAGCTGGAGGTTCGG     VQQLEVR        2     0
GTTCAGCAGCTGGATAAGAGG     VQQLDKR        2     0
GTTCAGCAGCTTCATACGCCT     VQQLHTP        2     0
GTTCAGCAGGCGGCGACTCCG     VQQAATP        2     0
GTTCAGCAGGCTCATAAGAAT     VQQAHKN        2     0
GTTCAGCAGGGGCCGGTGTGG     VQQGPVW        2     0
GTTCAGCAGGTGGCGCGTTCG     VQQVARS        2     0
GTTCAGCAGGTTCATATGCGT     VQQVHMR        2     0
GTTCAGCAGTCTCATAATCTG     VQQSHNL        2     0
GTTCAGCATAATGAGCCTGCT     VQHNEPA        2     0
GTTCAGCATCATAATCAGTCT     VQHHNQS        2     0
GTTCAGCATCCGCTGCCGCCG     VQHPLPP        2     0
GTTCAGCCGACGCCTCCTCCG     VQPTPPP        2     0
GTTCAGCCGACTAAGCCGCAG     VQPTKPQ        2     0
GTTCAGCCGAGTCTTCGTGGT     VQPSLRG        2     0
GTTCAGCCGCAGCGTATGTCT     VQPQRMS        2     0
GTTCAGCCGCCTAGGTCTTAG     VQPPRSQ        2     0
GTTCAGCCGCCTTGTCCGCGT     VQPPCPR        2     0
GTTCAGCCGGATAGTCCTATG     VQPDSPM        2     0
GTTCAGCCGGATCGTGCTCCT     VQPDRAP        2     0
GTTCAGCCGGCGAGTCAACGT     VQPASQR        2     0
GTTCAGCCGGTTTCGTGGTTG     VQPVSWL        2     0
GTTCAGCCGGTTTTGAAGCTT     VQPVLKL        2     0
GTTCAGCCGTTTCCTCAGCCT     VQPFPQP        2     0
GTTCAGCCTAATCCTACGTCG     VQPNPTS        2     0
GTTCAGCCTCATCTTACGGTG     VQPHLTV        2     0
GTTCAGCCTCGTTTGCTGGGT     VQPRLLG        2     0
GTTCAGCCTCTTCCTGCGCGG     VQPLPAR        2     0
GTTCAGCCTGCGATTCTGATG     VQPAILM        2     0
GTTCAGCCTGCTCTGCTTCAT     VQPALLH        2     0
GTTCAGCCTGGTCGGTATGCT     VQPGRYA        2     0
GTTCAGCCTGGTTATCTGCTT     VQPGYLL        2     0
GTTCAGCGGACGACGGCTCCT     VQRTTAP        2     0
GTTCAGCGGCATAATGTGAAT     VQRHNVN        2     0
GTTCAGCGGCATCCTACGAAT     VQRHPTN        2     0
GTTCAGCGGCATCCTATTATG     VQRHPIM        2     0
GTTCAGCGGCCGGTTGCTCGG     VQRPVAR        2     0
GTTCAGCGGCCTCCTTCTACT     VQRPPST        2     0
GTTCAGCGGGGTATGCCTGGG     VQRGMPG        2     0
GTTCAGCGGTCTCCGAAGGCT     VQRSPKA        2     0
GTTCAGCGGTCTCCTGGGGCT     VQRSPGA        2     0
GTTCAGCGGTGGGCGCATTCT     VQRWAHS        2     0
GTTCAGCGTAATATGTCTCCG     VQRNMSP        2     0
GTTCAGCGTAATCATTGGCTT     VQRNHWL        2     0
GTTCAGCGTACTGATTGGCAG     VQRTDWQ        2     0
GTTCAGCGTCAGCCGGCGGAT     VQRQPAD        2     0
GTTCAGCGTCCGGGGGGGCCT     VQRPGGP        2     0
GTTCAGCGTTATGATCTGCGT     VQRYDLR        2     0
GTTCAGCTGACGATGCCTGCG     VQLTMPA        2     0
GTTCAGCTGAGTCTGAATCCT     VQLSLNP        2     0
GTTCAGCTGATGCCGCTGGTT     VQLMPLV        2     0
GTTCAGCTGCAGACTAGTAAG     VQLQTSK        2     0
GTTCAGCTGCCGAATCGGATG     VQLPNRM        2     0
GTTCAGCTGCGTTTTCCTCCG     VQLRFPP        2     0
GTTCAGCTGCTTCCTCCTCGG     VQLLPPR        2     0
GTTCAGCTGGCTCATCCTTAT     VQLAHPY        2     0
GTTCAGCTGTCTCTGGCTACG     VQLSLAT        2     0
GTTCAGCTGTGTACGCTTTGT     VQLCTLC        2     0
GTTCAGCTTAATCCGTCTCCG     VQLNPSP        2     0
GTTCAGCTTGCTTCTGTTAGG     VQLASVR        2     0
GTTCAGGAGCCGTATGCGAAT     VQEPYAN        2     0
GTTCAGGAGGGTTGGCCTAAG     VQEGWPK        2     0
GTTCAGGCGACGATGGAGGAT     VQATMED        2     0
GTTCAGGCGAGTACGACGCGG     VQASTTR        2     0
GTTCAGGCGCGTGGGAATGTG     VQARGNV        2     0
GTTCAGGCGGATCTTCCGAGT     VQADLPS        2     0
GTTCAGGCTCAGGATCTTGAG     VQAQDLE        2     0
GTTCAGGCTCATGGTCATATG     VQAHGHM        2     0
GTTCAGGCTCATTCTAGACAT     VQAHSRH        2     0
GTTCAGGCTCTGATTTCGCAG     VQALISQ        2     0
GTTCAGGCTGAGACGACGCAT     VQAETTH        2     0
GTTCAGGCTGTTACTACTATT     VQAVTTI        2     0
GTTCAGGCTTCTAATAGTAAT     VQASNSN        2     0
GTTCAGGGGCAGCATACTACT     VQGQHTT        2     0
GTTCAGGGGCTTATGGTGATT     VQGLMVI        2     0
GTTCAGGGTAAGCAGCTGTGG     VQGKQLW        2     0
GTTCAGGGTGAGTTTCCGGTG     VQGEFPV        2     0
GTTCAGGGTGCGCAGGGTCGT     VQGAQGR        2     0
GTTCAGGGTGCTGTGCCGAGT     VQGAVPS        2     0
GTTCAGGTGGCGAGGGGGCCG     VQVARGP        2     0
GTTCAGGTTCCGTCGCAGGCG     VQVPSQA        2     0
GTTCAGGTTCCTGGGCCGCGT     VQVPGPR        2     0
GTTCAGTAGGCGAGGCAGTGT     VQQARQC        2     0
GTTCAGTCGAGGCTGAGTGAT     VQSRLSD        2     0
GTTCAGTCGCCTAATCCTTTG     VQSPNPL        2     0
GTTCAGTCGCGTCATCCGTAT     VQSRHPY        2     0
GTTCAGTCTACGGGTCCGCAT     VQSTGPH        2     0
GTTCAGTCTCAGAATCTGTTT     VQSQNLF        2     0
GTTCAGTGGAAGATGAATAAG     VQWKMNK        2     0
GTTCAGTGGCAGACTGCGTTT     VQWQTAF        2     0
GTTCAGTTGGCTACGTATCCT     VQLATYP        2     0
GTTCAGTTGGGTGCGTGGTCG     VQLGAWS        2     0
GTTCAGTTGGTGCCGTAGATG     VQLVPQM        2     0
GTTCATAAGCATCCTAGGAAT     VHKHPRN        2     0
GTTCATAAGCTGTCTGCTCCG     VHKLSAP        2     0
GTTCATAATCATGCGCCGCCT     VHNHAPP        2     0
GTTCATACGACTCATATGAAT     VHTTHMN        2     0
GTTCATACGCTGGTGCCTCAG     VHTLVPQ        2     0
GTTCATACGGCGGGGCTTCTT     VHTAGLL        2     0
GTTCATACGGTGACTTTGGTG     VHTVTLV        2     0
GTTCATACTACGCTTCGTTTT     VHTTLRF        2     0
GTTCATACTCTGACTGTTTAT     VHTLTVY        2     0
GTTCATACTGTGAATCGGCCT     VHTVNRP        2     0
GTTCATACTTAGATGCCGTAT     VHTQMPY        2     0
GTTCATAGGGTGCATGCTGAG     VHRVHAE        2     0
GTTCATAGTATGCATCAGTTG     VHSMHQL        2     0
GTTCATAGTATTACGGGTGCT     VHSITGA        2     0
GTTCATAGTCTGTAGAAGCTG     VHSLQKL        2     0
GTTCATATGCATCATCTTAGT     VHMHHLS        2     0
GTTCATCAGCAGCATGATTCG     VHQQHDS        2     0
GTTCATCAGCTGCCTACTATT     VHQLPTI        2     0
GTTCATCAGTAGGGGACTCCG     VHQQGTP        2     0
GTTCATCCGACTTAGAATCGT     VHPTQNR        2     0
GTTCATCCGATTATGCAGAGT     VHPIMQS        2     0
GTTCATCCGCAGCATCCGGAG     VHPQHPE        2     0
GTTCATCCGGCGTCGTGGCGG     VHPASWR        2     0
GTTCATCCGGGTGCTCCTGAG     VHPGAPE        2     0
GTTCATCCGGTGGCGGCGAAT     VHPVAAN        2     0
GTTCATCCTATTCGTCCTTCG     VHPIRPS        2     0
GTTCATCGTCCGCTGTCTGGT     VHRPLSG        2     0
GTTCATCTTGCTGCTACGTGG     VHLAATW        2     0
GTTCATGCGACGCCTTATCGG     VHATPYR        2     0
GTTCATGCGACGTATAGTGGT     VHATYSG        2     0
GTTCATGCGCCTTGGTCGGTG     VHAPWSV        2     0
GTTCATGCGCGGCCTACGACT     VHARPTT        2     0
GTTCATGCGCTTGGGCCTTCG     VHALGPS        2     0
GTTCATGCGGAGATGATGCCT     VHAEMMP        2     0
GTTCATGCGGTTTATCTGTCG     VHAVYLS        2     0
GTTCATGCTATGATTGCTTTG     VHAMIAL        2     0
GTTCATGCTCAGCCGGTTAGG     VHAQPVR        2     0
GTTCATGCTCTGAGTCATCCG     VHALSHP        2     0
GTTCATGCTGATCTGGGTCCG     VHADLGP        2     0
GTTCATGCTTAGATTCCTAGT     VHAQIPS        2     0
GTTCATGCTTCGACGCCTAAT     VHASTPN        2     0
GTTCATGCTTCTACTCCTCGG     VHASTPR        2     0
GTTCATGGTAGGTCTCCTAAT     VHGRSPN        2     0
GTTCATGGTCCGTTTCCTCGG     VHGPFPR        2     0
GTTCATGTGACGAAGACGCTT     VHVTKTL        2     0
GTTCATGTGCCGATGAAGGTG     VHVPMKV        2     0
GTTCATGTTGGTCCGTCTCGT     VHVGPSR        2     0
GTTCATTAGACTACGCTGTCG     VHQTTLS        2     0
GTTCATTATAAGTCTATGCCG     VHYKSMP        2     0
GTTCATTCGCTGCAGTTGCAT     VHSLQLH        2     0
GTTCATTCGGCTGGGTTTTAT     VHSAGFY        2     0
GTTCATTGGAATGCTACGTAG     VHWNATQ        2     0
GTTCATTTGGGGCTTTCTGAG     VHLGLSE        2     0
GTTCATTTTGAGGGTCATTTG     VHFEGHL        2     0
GTTCCGAAGCAGCCGGCTGTG     VPKQPAV        2     0
GTTCCGAAGCCGATGGAGTAT     VPKPMEY        2     0
GTTCCGAAGCCTGATGCGGTG     VPKPDAV        2     0
GTTCCGAAGGCTCATTCTCAG     VPKAHSQ        2     0
GTTCCGAAGGTGCCGAGTTCT     VPKVPSS        2     0
GTTCCGAAGTGGCTTACGTAT     VPKWLTY        2     0
GTTCCGAATCAGCCGCTTCAT     VPNQPLH        2     0
GTTCCGAATCAGCGTCCTCTT     VPNQRPL        2     0
GTTCCGAATTGGAGGACGTCT     VPNWRTS        2     0
GTTCCGACGAATCATCTTCCT     VPTNHLP        2     0
GTTCCGACGACGACGACGGCT     VPTTTTA        2     0
GTTCCGACGAGTCAGAGTTTT     VPTSQSF        2     0
GTTCCGACGATTTCTATTGCT     VPTISIA        2     0
GTTCCGACGCCTCATAAGTCT     VPTPHKS        2     0
GTTCCGACGCCTCTTACTCCG     VPTPLTP        2     0
GTTCCGACGGTGGGGGCGGTG     VPTVGAV        2     0
GTTCCGACGTCTGTTCAGATG     VPTSVQM        2     0
GTTCCGACTCGTACGCATGAT     VPTRTHD        2     0
GTTCCGACTGGGAGGCCGACT     VPTGRPT        2     0
GTTCCGACTGTTCATCCTTCT     VPTVHPS        2     0
GTTCCGACTGTTCCTTATTCT     VPTVPYS        2     0
GTTCCGAGGAATCAGGCTGGT     VPRNQAG        2     0
GTTCCGAGGACGGGGGCGCAG     VPRTGAQ        2     0
GTTCCGAGGCAGCCTATGACT     VPRQPMT        2     0
GTTCCGAGGCAGTCGCCGACT     VPRQSPT        2     0
GTTCCGAGGCATATGTGGCCG     VPRHMWP        2     0
GTTCCGAGGGGTGGTCTTGAG     VPRGGLE        2     0
GTTCCGAGTCATCCTACTTCT     VPSHPTS        2     0
GTTCCGAGTGTGAGGACTCCG     VPSVRTP        2     0
GTTCCGAGTTGGATGCGGCAT     VPSWMRH        2     0
GTTCCGATGATGCCGCAGCGT     VPMMPQR        2     0
GTTCCGATGCAGATGAGTGTT     VPMQMSV        2     0
GTTCCGATGCCTCCTCTTCAG     VPMPPLQ        2     0
GTTCCGATGCCTGCGTTTAGG     VPMPAFR        2     0
GTTCCGATGCGGTCTGCTGTG     VPMRSAV        2     0
GTTCCGATTCAGCATAAGCGT     VPIQHKR        2     0
GTTCCGCAGACTAATCCGTAT     VPQTNPY        2     0
GTTCCGCAGACTTAGGCTCCG     VPQTQAP        2     0
GTTCCGCAGAGTCAGCGGTCG     VPQSQRS        2     0
GTTCCGCAGATTATGACTCCG     VPQIMTP        2     0
GTTCCGCAGATTATTACGGCT     VPQIITA        2     0
GTTCCGCAGCAGAATAAGCAT     VPQQNKH        2     0
GTTCCGCAGCAGCCGTTTCCT     VPQQPFP        2     0
GTTCCGCAGCAGCTGCCGTAT     VPQQLPY        2     0
GTTCCGCAGCAGGATCATCGT     VPQQDHR        2     0
GTTCCGCAGCATAAGATTCCT     VPQHKIP        2     0
GTTCCGCAGCATCCGATGAAG     VPQHPMK        2     0
GTTCCGCAGCATCCTTTTCGT     VPQHPFR        2     0
GTTCCGCAGCATCTTCGTCCT     VPQHLRP        2     0
GTTCCGCAGCCGCATCGTGAG     VPQPHRE        2     0
GTTCCGCAGCCGCTGATGGTG     VPQPLMV        2     0
GTTCCGCAGCGGCTTATTTCT     VPQRLIS        2     0
GTTCCGCAGCGTCATCAGATT     VPQRHQI        2     0
GTTCCGCAGCTGACGACGTTG     VPQLTTL        2     0
GTTCCGCAGCTGTATCCTCAG     VPQLYPQ        2     0
GTTCCGCAGCTTAAGGATAGG     VPQLKDR        2     0
GTTCCGCAGCTTATGACGCCG     VPQLMTP        2     0
GTTCCGCAGCTTTATCCTCAG     VPQLYPQ        2     0
GTTCCGCAGGCGCCTTTGCGT     VPQAPLR        2     0
GTTCCGCAGGCGTATGATCAG     VPQAYDQ        2     0
GTTCCGCAGGGTCGTCTTACG     VPQGRLT        2     0
GTTCCGCAGGTGACGATGGCT     VPQVTMA        2     0
GTTCCGCAGGTTCGTAAGGTT     VPQVRKV        2     0
GTTCCGCAGTCTACGAGGGGT     VPQSTRG        2     0
GTTCCGCAGTCTCCTTCTCAT     VPQSPSH        2     0
GTTCCGCAGTGGGCTCGGAAG     VPQWARK        2     0
GTTCCGCATAATAGGACTGGG     VPHNRTG        2     0
GTTCCGCATACTCCTCTGGTG     VPHTPLV        2     0
GTTCCGCATATGAATCTTCCG     VPHMNLP        2     0
GTTCCGCATCAGCCTCTGCCG     VPHQPLP        2     0
GTTCCGCATCCTAATCAGTAT     VPHPNQY        2     0
GTTCCGCATCCTCGTCCTGCG     VPHPRPA        2     0
GTTCCGCATCGTCCGCATCTG     VPHRPHL        2     0
GTTCCGCATCTGCCTCAGCGT     VPHLPQR        2     0
GTTCCGCATGAGCTGAGGCTG     VPHELRL        2     0
GTTCCGCATGCTCTTCCTGAG     VPHALPE        2     0
GTTCCGCATGTGAAGTCGCGT     VPHVKSR        2     0
GTTCCGCATGTTCCTCCGTTT     VPHVPPF        2     0
GTTCCGCATTCGTCGCCTGGT     VPHSSPG        2     0
GTTCCGCCGAATACGCAGGAT     VPPNTQD        2     0
GTTCCGCCGAATCATGCGCTG     VPPNHAL        2     0
GTTCCGCCGACGGAGCTTGTG     VPPTELV        2     0
GTTCCGCCGACGTCGACTCAT     VPPTSTH        2     0
GTTCCGCCGACTCCTGCTCGT     VPPTPAR        2     0
GTTCCGCCGATGATGCTTCCT     VPPMMLP        2     0
GTTCCGCCGATGTCTCCGTTT     VPPMSPF        2     0
GTTCCGCCGCATAAGCCGCTG     VPPHKPL        2     0
GTTCCGCCGCATCTTTCGCAG     VPPHLSQ        2     0
GTTCCGCCGCCGAGTTCTTGT     VPPPSSC        2     0
GTTCCGCCGCCGCATAAGCTG     VPPPHKL        2     0
GTTCCGCCGCCTCAGATTACG     VPPPQIT        2     0
GTTCCGCCGCGGCTGCTGACT     VPPRLLT        2     0
GTTCCGCCGCGTCCGGAGAAT     VPPRPEN        2     0
GTTCCGCCGCGTCTTCAGTCG     VPPRLQS        2     0
GTTCCGCCGCTGAGTACTGCT     VPPLSTA        2     0
GTTCCGCCGCTGCATATGCCT     VPPLHMP        2     0
GTTCCGCCGCTGCCTGGTGCT     VPPLPGA        2     0
GTTCCGCCGCTGCTGATTATT     VPPLLII        2     0
GTTCCGCCGCTTCAGCTTAAT     VPPLQLN        2     0
GTTCCGCCGCTTGCTGAGAAG     VPPLAEK        2     0
GTTCCGCCGGATAGGCCTAGT     VPPDRPS        2     0
GTTCCGCCGGATCCTGTGCGT     VPPDPVR        2     0
GTTCCGCCGGCTCATCAGTTG     VPPAHQL        2     0
GTTCCGCCGGGTATTCGTCAG     VPPGIRQ        2     0
GTTCCGCCGGGTGATCGTGAG     VPPGDRE        2     0
GTTCCGCCGGTTCAGGAGACG     VPPVQET        2     0
GTTCCGCCGTGGAACCTGACT     VPPWNLT        2     0
GTTCCGCCTAATATGATGTGT     VPPNMMC        2     0
GTTCCGCCTAATGTTCCGTCG     VPPNVPS        2     0
GTTCCGCCTACGTATCTGATG     VPPTYLM        2     0
GTTCCGCCTACTCAGCATTAT     VPPTQHY        2     0
GTTCCGCCTACTCCTGGTCAG     VPPTPGQ        2     0
GTTCCGCCTACTGCGCCTCCT     VPPTAPP        2     0
GTTCCGCCTCCTCTGATGGCT     VPPPLMA        2     0
GTTCCGCCTCGGTGTCCGACG     VPPRCPT        2     0
GTTCCGCCTCTGAATCCGCCT     VPPLNPP        2     0
GTTCCGCCTCTGCCTACGTTT     VPPLPTF        2     0
GTTCCGCCTGCTCATCCGGGT     VPPAHPG        2     0
GTTCCGCCTGCTCATGGTCGG     VPPAHGR        2     0
GTTCCGCCTGGTCCGCAGCTT     VPPGPQL        2     0
GTTCCGCCTGGTCCTGGGGGT     VPPGPGG        2     0
GTTCCGCCTTCTGGGACTATT     VPPSGTI        2     0
GTTCCGCGGAATCATGCTTCG     VPRNHAS        2     0
GTTCCGCGGACGACGGCGCTG     VPRTTAL        2     0
GTTCCGCGGACTGCGACGGGT     VPRTATG        2     0
GTTCCGCGGCAGACGCTTCAG     VPRQTLQ        2     0
GTTCCGCGGCAGGATTTTAGG     VPRQDFR        2     0
GTTCCGCGGCAGTTGGCTCCT     VPRQLAP        2     0
GTTCCGCGGCATCCGACTCCT     VPRHPTP        2     0
GTTCCGCGGCCTCTTACTGAT     VPRPLTD        2     0
GTTCCGCGGCCTGAGAATGTT     VPRPENV        2     0
GTTCCGCGGCTGACTGCTATG     VPRLTAM        2     0
GTTCCGCGGCTGGTTCCTATG     VPRLVPM        2     0
GTTCCGCGGCTTATGCTGACG     VPRLMLT        2     0
GTTCCGCGGGCTCCTTGGCAT     VPRAPWH        2     0
GTTCCGCGGGTTGCTGGGTTG     VPRVAGL        2     0
GTTCCGCGGTCTACTTCGCTG     VPRSTSL        2     0
GTTCCGCGGTCTCCTGCTCAT     VPRSPAH        2     0
GTTCCGCGGTTGCCTCTGCCT     VPRLPLP        2     0
GTTCCGCGGTTGCCTGCGCAT     VPRLPAH        2     0
GTTCCGCGTAATCTGACTGCT     VPRNLTA        2     0
GTTCCGCGTAATGCTCTTGCT     VPRNALA        2     0
GTTCCGCGTACTACTCCGATT     VPRTTPI        2     0
GTTCCGCGTCAGACTCCTGAT     VPRQTPD        2     0
GTTCCGCGTCAGGCGATGTAT     VPRQAMY        2     0
GTTCCGCGTCCGTGTGCTATT     VPRPCAI        2     0
GTTCCGCGTCTTGCTACGTCT     VPRLATS        2     0
GTTCCGCGTGCGTCGCCTTTG     VPRASPL        2     0
GTTCCGCGTGGTTCGGCGTAT     VPRGSAY        2     0
GTTCCGCGTGTGCTTCATGGT     VPRVLHG        2     0
GTTCCGCGTTTGGTAATGCGT     VPRLVMR        2     0
GTTCCGCTGAAGACTACGAAG     VPLKTTK        2     0
GTTCCGCTGAAGCAGAATTAG     VPLKQNQ        2     0
GTTCCGCTGAATCGTGCGTTG     VPLNRAL        2     0
GTTCCGCTGAATGCGACTTCG     VPLNATS        2     0
GTTCCGCTGACTGCTCTTTAT     VPLTALY        2     0
GTTCCGCTGACTTATAAGTAT     VPLTYKY        2     0
GTTCCGCTGATTACGACTCGT     VPLITTR        2     0
GTTCCGCTGCATACGAGTGTT     VPLHTSV        2     0
GTTCCGCTGCATCATTTTGCT     VPLHHFA        2     0
GTTCCGCTGCATGATCCTGTG     VPLHDPV        2     0
GTTCCGCTGCATGTTACGCCG     VPLHVTP        2     0
GTTCCGCTGCCTACTTATCGG     VPLPTYR        2     0
GTTCCGCTGCCTATGCCTCCT     VPLPMPP        2     0
GTTCCGCTGCCTCATATTCTG     VPLPHIL        2     0
GTTCCGCTGCCTGCTAATTCG     VPLPANS        2     0
GTTCCGCTGCCTGTTACGCAG     VPLPVTQ        2     0
GTTCCGCTGCCTTATGATGTG     VPLPYDV        2     0
GTTCCGCTGCGGTATGGTGGG     VPLRYGG        2     0
GTTCCGCTGCTGCCTAAGCAT     VPLLPKH        2     0
GTTCCGCTGCTGCCTATGCCG     VPLLPMP        2     0
GTTCCGCTGCTGGGGAGGCAT     VPLLGRH        2     0
GTTCCGCTGGAGCTGCCTCCT     VPLELPP        2     0
GTTCCGCTGGCTTGGTCTCGT     VPLAWSR        2     0
GTTCCGCTGTATCAGCTTTTG     VPLYQLL        2     0
GTTCCGCTGTATCCGAGGTCT     VPLYPRS        2     0
GTTCCGCTGTCGGAGTGGACG     VPLSEWT        2     0
GTTCCGCTGTGTGATACGCGT     VPLCDTR        2     0
GTTCCGCTTAATCTGCCGTCG     VPLNLPS        2     0
GTTCCGCTTATTCTGACTGGT     VPLILTG        2     0
GTTCCGCTTCAGCCGCTGCCT     VPLQPLP        2     0
GTTCCGCTTCAGTGGATGTCG     VPLQWMS        2     0
GTTCCGCTTCAGTTTACTGGT     VPLQFTG        2     0
GTTCCGCTTCCGGATCATGGT     VPLPDHG        2     0
GTTCCGCTTGGGATGAAGATT     VPLGMKI        2     0
GTTCCGCTTGTTATGAGTACT     VPLVMST        2     0
GTTCCGCTTGTTCCTCTGCTG     VPLVPLL        2     0
GTTCCGGAGAATGCGACTGCT     VPENATA        2     0
GTTCCGGAGCATGGGAGGAGG     VPEHGRR        2     0
GTTCCGGAGCCTGATCAGACT     VPEPDQT        2     0
GTTCCGGAGCGTACTAAGCTT     VPERTKL        2     0
GTTCCGGATCGTATGCCTTTG     VPDRMPL        2     0
GTTCCGGCGAATAGTAATAGG     VPANSNR        2     0
GTTCCGGCGAATCAGCGGCCT     VPANQRP        2     0
GTTCCGGCGAATCGGATTCAG     VPANRIQ        2     0
GTTCCGGCGAGTCTTCAGCTG     VPASLQL        2     0
GTTCCGGCGATGTCTAGGACG     VPAMSRT        2     0
GTTCCGGCGATTAATCAGTCT     VPAINQS        2     0
GTTCCGGCGCAGCTTCGTATT     VPAQLRI        2     0
GTTCCGGCGCAGGTTAGGGTG     VPAQVRV        2     0
GTTCCGGCGCTGTTTTCGACG     VPALFST        2     0
GTTCCGGCGGAGTCTTGGTAT     VPAESWY        2     0
GTTCCGGCGGATCGGACGTAG     VPADRTQ        2     0
GTTCCGGCGGCGACGATGATG     VPAATMM        2     0
GTTCCGGCGGCGCAGATTGCG     VPAAQIA        2     0
GTTCCGGCGGCGTCTATGCAT     VPAASMH        2     0
GTTCCGGCGGCTCCGATGCTG     VPAAPML        2     0
GTTCCGGCGGCTTGGATTACG     VPAAWIT        2     0
GTTCCGGCGTATACTCCTGGT     VPAYTPG        2     0
GTTCCGGCTACGGTGCGGCAG     VPATVRQ        2     0
GTTCCGGCTACGTCTCATGGT     VPATSHG        2     0
GTTCCGGCTATGAGTCATCGT     VPAMSHR        2     0
GTTCCGGCTATGGGGATTCTG     VPAMGIL        2     0
GTTCCGGCTCCTACTACTGCT     VPAPTTA        2     0
GTTCCGGCTCGGACTTTGCTT     VPARTLL        2     0
GTTCCGGCTCGTCATACTCTG     VPARHTL        2     0
GTTCCGGCTCGTTTGCCGTAG     VPARLPQ        2     0
GTTCCGGCTCTGGCGTTTACG     VPALAFT        2     0
GTTCCGGCTGTGTGTCCTGGG     VPAVCPG        2     0
GTTCCGGGGAAGGAGGCGCAG     VPGKEAQ        2     0
GTTCCGGGGAAGTTGATTCGT     VPGKLIR        2     0
GTTCCGGGGCAGTGGAGTCAG     VPGQWSQ        2     0
GTTCCGGGGCCGGCGGGTCAT     VPGPAGH        2     0
GTTCCGGGGCTGAATAATGGT     VPGLNNG        2     0
GTTCCGGGGCTGCCTTCTATG     VPGLPSM        2     0
GTTCCGGGGGCGCTTCCTTAT     VPGALPY        2     0
GTTCCGGGGGCTACTGATGAT     VPGATDD        2     0
GTTCCGGGGTCTCGGTCTCCT     VPGSRSP        2     0
GTTCCGGGTAAGGTGCAGGCT     VPGKVQA        2     0
GTTCCGGGTAGGGATGCGAAT     VPGRDAN        2     0
GTTCCGGGTCCTATGCCTCAT     VPGPMPH        2     0
GTTCCGGGTGATCCGAAGCCT     VPGDPKP        2     0
GTTCCGGGTTCGCATCAGACG     VPGSHQT        2     0
GTTCCGGTGCATCGTGCTCTT     VPVHRAL        2     0
GTTCCGGTGCCGTGTAATTAT     VPVPCNY        2     0
GTTCCGGTGCTTGCTGAGGCT     VPVLAEA        2     0
GTTCCGGTGCTTGTTACGACG     VPVLVTT        2     0
GTTCCGGTGGAGGTGCCTCAG     VPVEVPQ        2     0
GTTCCGGTGGCTCAGCGTCCT     VPVAQRP        2     0
GTTCCGGTGGGTCGTTATACG     VPVGRYT        2     0
GTTCCGGTTCTGTCTAATGAT     VPVLSND        2     0
GTTCCGGTTGAGGCTAATATG     VPVEANM        2     0
GTTCCGGTTGTGGTGCGGCAT     VPVVVRH        2     0
GTTCCGTAGAAGCATAGGGAG     VPQKHRE        2     0
GTTCCGTAGACTCTGAATGTT     VPQTLNV        2     0
GTTCCGTAGCTGCGTGCGAAG     VPQLRAK        2     0
GTTCCGTATAATACGTATCAG     VPYNTYQ        2     0
GTTCCGTATCATGAGCCTCAG     VPYHEPQ        2     0
GTTCCGTATGAGGATAGTTCG     VPYEDSS        2     0
GTTCCGTCGAAGCCTATTTCG     VPSKPIS        2     0
GTTCCGTCGCCGTCGTCGGAT     VPSPSSD        2     0
GTTCCGTCGCCTACTCATCAG     VPSPTHQ        2     0
GTTCCGTCGCCTCAGCCTCCT     VPSPQPP        2     0
GTTCCGTCGCGTACTGTGCCT     VPSRTVP        2     0
GTTCCGTCGCTGTGGACTCGG     VPSLWTR        2     0
GTTCCGTCGGGTATTAGGGTT     VPSGIRV        2     0
GTTCCGTCTAAGCCTCCGATG     VPSKPPM        2     0
GTTCCGTCTACTGTGCATCGT     VPSTVHR        2     0
GTTCCGTCTCATGCTCCTAAG     VPSHAPK        2     0
GTTCCGTCTCCGTATCATTAG     VPSPYHQ        2     0
GTTCCGTCTGAGGGGCCGTGG     VPSEGPW        2     0
GTTCCGTCTGAGGGTTCGGGG     VPSEGSG        2     0
GTTCCGTGGAATTCTCTTAGG     VPWNSLR        2     0
GTTCCGTGGAGGGATAGGTGG     VPWRDRW        2     0
GTTCCGTGGAGTCGTACGCCT     VPWSRTP        2     0
GTTCCGTGGCATTCGACGAGT     VPWHSTS        2     0
GTTCCGTGGCTTACTGATACT     VPWLTDT        2     0
GTTCCGTGGGCTTGGAATACT     VPWAWNT        2     0
GTTCCGTGGTCGTCTGCTCGT     VPWSSAR        2     0
GTTCCGTGTCCTCTGCATAGT     VPCPLHS        2     0
GTTCCGTTGCATATGCCTCAT     VPLHMPH        2     0
GTTCCGTTGCCGGAGCTTTCG     VPLPELS        2     0
GTTCCGTTGCCGTGTTATACT     VPLPCYT        2     0
GTTCCGTTTATTGTGACGTGG     VPFIVTW        2     0
GTTCCTAAGGCGATGCAGAGT     VPKAMQS        2     0
GTTCCTAATCGTATTCCTTCT     VPNRIPS        2     0
GTTCCTAATCTGACTACGGTT     VPNLTTV        2     0
GTTCCTACGACGGATACGCTT     VPTTDTL        2     0
GTTCCTACGATGGATACTCAT     VPTMDTH        2     0
GTTCCTACGCCTCGGAATTCT     VPTPRNS        2     0
GTTCCTACGCGGACGGCTCCT     VPTRTAP        2     0
GTTCCTACGCGTATGACTTCG     VPTRMTS        2     0
GTTCCTACGGCGCCGACTCTG     VPTAPTL        2     0
GTTCCTACGGGGCGGCATCTG     VPTGRHL        2     0
GTTCCTACGGTTGATCAGCCG     VPTVDQP        2     0
GTTCCTACGTCGTTGCTGCCT     VPTSLLP        2     0
GTTCCTACGTTGCTGACGAGG     VPTLLTR        2     0
GTTCCTACTAAGATTCCTACG     VPTKIPT        2     0
GTTCCTACTCATCCGGCTTGG     VPTHPAW        2     0
GTTCCTACTCATCTGTTGCAT     VPTHLLH        2     0
GTTCCTAGGACGACGCTTCTG     VPRTTLL        2     0
GTTCCTAGGCTGCCTTTGAGG     VPRLPLR        2     0
GTTCCTAGGCTTCCTCCGTCT     VPRLPPS        2     0
GTTCCTAGGTGGCAGCATTAG     VPRWQHQ        2     0
GTTCCTAGTAGTGGTCGGATG     VPSSGRM        2     0
GTTCCTAGTCAGCGTACGTTG     VPSQRTL        2     0
GTTCCTATGCAGCCGACTCCG     VPMQPTP        2     0
GTTCCTATGCTGGTTCCTCGT     VPMLVPR        2     0
GTTCCTCAGAGGGCGCTGCGT     VPQRALR        2     0
GTTCCTCAGCAGACGGTGCCG     VPQQTVP        2     0
GTTCCTCAGCAGTTGTCGTCG     VPQQLSS        2     0
GTTCCTCAGCGTGCTCAGGTT     VPQRAQV        2     0
GTTCCTCAGCGTGCTCCTTGG     VPQRAPW        2     0
GTTCCTCAGGATCTGCCTCCT     VPQDLPP        2     0
GTTCCTCAGGCGATGCATAAT     VPQAMHN        2     0
GTTCCTCAGGCGCCTTCTCTG     VPQAPSL        2     0
GTTCCTCAGGGTCATGGGCCG     VPQGHGP        2     0
GTTCCTCAGTCGGCGCTTCCT     VPQSALP        2     0
GTTCCTCATACTTCTCCGCCT     VPHTSPP        2     0
GTTCCTCATCAGCATTGGGGT     VPHQHWG        2     0
GTTCCTCATCAGGTTTCGACG     VPHQVST        2     0
GTTCCTCATCCGTCGAAGCTT     VPHPSKL        2     0
GTTCCTCATCCGTGGCTGTTT     VPHPWLF        2     0
GTTCCTCATCCTCCTTGGCCT     VPHPPWP        2     0
GTTCCTCCGACGCGTCATTGG     VPPTRHW        2     0
GTTCCTCCGACTCCTACTCCG     VPPTPTP        2     0
GTTCCTCCGCATCTTCTTGGG     VPPHLLG        2     0
GTTCCTCCGCCGAAGATGCAG     VPPPKMQ        2     0
GTTCCTCCGCCGCGTAATTCT     VPPPRNS        2     0
GTTCCTCCGGCGTTGCATTCT     VPPALHS        2     0
GTTCCTCCGGGGACGGTGCAT     VPPGTVH        2     0
GTTCCTCCGGGTCCGCCTCTT     VPPGPPL        2     0
GTTCCTCCGTATACGAGGCAT     VPPYTRH        2     0
GTTCCTCCGTATCCGCCGCTT     VPPYPPL        2     0
GTTCCTCCGTCTCGTAATCCG     VPPSRNP        2     0
GTTCCTCCGTGGCATGAGTGG     VPPWHEW        2     0
GTTCCTCCTATGCAGCTGGCT     VPPMQLA        2     0
GTTCCTCCTATGCTGTCGGGT     VPPMLSG        2     0
GTTCCTCCTCCGCAGCGTATT     VPPPQRI        2     0
GTTCCTCCTCGGCCTCTGCTG     VPPRPLL        2     0
GTTCCTCGGCCTCATACGACG     VPRPHTT        2     0
GTTCCTCGGCTGACTCTGCAG     VPRLTLQ        2     0
GTTCCTCGGGCTGCTCAGACG     VPRAAQT        2     0
GTTCCTCGGTTTACGACGTCT     VPRFTTS        2     0
GTTCCTCGTCCTAATACGGCT     VPRPNTA        2     0
GTTCCTCGTCCTCTTCTGCTG     VPRPLLL        2     0
GTTCCTCTGCCTACTGTGGAG     VPLPTVE        2     0
GTTCCTCTGTCTCCTGCGCCG     VPLSPAP        2     0
GTTCCTCTTGAGCCTTGTATG     VPLEPCM        2     0
GTTCCTGAGAGGTATCAGGCT     VPERYQA        2     0
GTTCCTGATACTCTTGCGTGG     VPDTLAW        2     0
GTTCCTGCGACTGTTGATCAT     VPATVDH        2     0
GTTCCTGCGCATCATGTGCCG     VPAHHVP        2     0
GTTCCTGCGCCGCGGTGGCCT     VPAPRWP        2     0
GTTCCTGCGCGTAGTTCTTTT     VPARSSF        2     0
GTTCCTGCGCGTCCTGAGCCT     VPARPEP        2     0
GTTCCTGCGGGGCTGAAGGGT     VPAGLKG        2     0
GTTCCTGCTAATCATACGCCT     VPANHTP        2     0
GTTCCTGCTAGTGATACGTAT     VPASDTY        2     0
GTTCCTGCTATTCCTCCGGTG     VPAIPPV        2     0
GTTCCTGCTCAGACTTTGGAG     VPAQTLE        2     0
GTTCCTGCTCATGGGTCGGGG     VPAHGSG        2     0
GTTCCTGCTCGGGCTTGGGTT     VPARAWV        2     0
GTTCCTGCTGGTTTGCTGGAT     VPAGLLD        2     0
GTTCCTGGACTGCCTCCTGTT     VPGLPPV        2     0
GTTCCTGGGCAGCCGACGCGT     VPGQPTR        2     0
GTTCCTGGGCATTCGGTTGTG     VPGHSVV        2     0
GTTCCTGGGCGTCTGAATGTT     VPGRLNV        2     0
GTTCCTGGTCTTGATCATCTG     VPGLDHL        2     0
GTTCCTGGTGCTATGCCTGCT     VPGAMPA        2     0
GTTCCTGTGACTGTTACTATG     VPVTVTM        2     0
GTTCCTGTGCATCATCTGCAT     VPVHHLH        2     0
GTTCCTGTGGAGGGTCGGTCT     VPVEGRS        2     0
GTTCCTGTGGCTCTTACGCCG     VPVALTP        2     0
GTTCCTGTGGGTACTCGTATT     VPVGTRI        2     0
GTTCCTGTGGTGATGCCTAGT     VPVVMPS        2     0
GTTCCTGTTCAGCCTAATAGT     VPVQPNS        2     0
GTTCCTGTTCTTTCGCCGCCT     VPVLSPP        2     0
GTTCCTTCGTCTGCTAGTACT     VPSSAST        2     0
GTTCCTTCTTGGACGTATGCG     VPSWTYA        2     0
GTTCCTTGGTCTAGTGCTTCT     VPWSSAS        2     0
GTTCCTTGTGCTCCTTCTTGT     VPCAPSC        2     0
GTTCCTTTGGCGCCGACGTCG     VPLAPTS        2     0
GTTCGGACGGAGAGTCATGGG     VRTESHG        2     0
GTTCGGACTGATGGTACGGGG     VRTDGTG        2     0
GTTCGGAGTGCTGTGACTACG     VRSAVTT        2     0
GTTCGGATGCCGAATAGTCAG     VRMPNSQ        2     0
GTTCGGATGGATGCTCCTAAT     VRMDAPN        2     0
GTTCGGATTCTGGTGACTCAG     VRILVTQ        2     0
GTTCGGCAGCTGCCTACTCCT     VRQLPTP        2     0
GTTCGGCAGGAGATTACGCTT     VRQEITL        2     0
GTTCGGCAGGAGCTTGTTATG     VRQELVM        2     0
GTTCGGCCTCAGCATCTTCTT     VRPQHLL        2     0
GTTCGGCCTCAGGTTACTACG     VRPQVTT        2     0
GTTCGGCCTGAGTTGAGGTAT     VRPELRY        2     0
GTTCGGCCTGCTTGGAAGGGG     VRPAWKG        2     0
GTTCGGCTGAGTCATTAGGTT     VRLSHQV        2     0
GTTCGGCTGCCTACGACTGAT     VRLPTTD        2     0
GTTCGGCTGCCTGATTTTCGT     VRLPDFR        2     0
GTTCGGCTGGATGTTCATCAG     VRLDVHQ        2     0
GTTCGGCTGGCGTAGATGATT     VRLAQMI        2     0
GTTCGGGAGCAGCATACGCGG     VREQHTR        2     0
GTTCGGGAGGGTTCTTGGTCG     VREGSWS        2     0
GTTCGGGAGTGGCCGGGGATG     VREWPGM        2     0
GTTCGGGCGACGTGGACTCTG     VRATWTL        2     0
GTTCGGGCGCAGGAGAGTCTT     VRAQESL        2     0
GTTCGGGCGTATGCGGTTTAT     VRAYAVY        2     0
GTTCGGGCTAGTGCGAATGTG     VRASANV        2     0
GTTCGGGCTCTGATTACGCGT     VRALITR        2     0
GTTCGGGGGCCGTTGTCGACT     VRGPLST        2     0
GTTCGGGGGCTTCCGACTCAT     VRGLPTH        2     0
GTTCGGGGTGTGTGGCAGGCG     VRGVWQA        2     0
GTTCGGGGTTCTCCGAGTCCG     VRGSPSP        2     0
GTTCGGGTGACGTCGCTGTCG     VRVTSLS        2     0
GTTCGGGTTGCTCAGCCTACT     VRVAQPT        2     0
GTTCGGGTTGCTCTGCCTTAT     VRVALPY        2     0
GTTCGGGTTTCGCTGCCTGCT     VRVSLPA        2     0
GTTCGGTCGACTCCTCTTACT     VRSTPLT        2     0
GTTCGGTCGGTGCAGTATGCT     VRSVQYA        2     0
GTTCGGTCTATTGAGCTGACG     VRSIELT        2     0
GTTCGGTCTGATAGTGCTGTT     VRSDSAV        2     0
GTTCGGTCTGATGCTGTTCCT     VRSDAVP        2     0
GTTCGTACTCATTTGGCGCAT     VRTHLAH        2     0
GTTCGTACTGATATGCAGATG     VRTDMQM        2     0
GTTCGTATGCAGGCGGCTCCG     VRMQAAP        2     0
GTTCGTCCGACTAATCCGTCT     VRPTNPS        2     0
GTTCGTCCTATTCCGGTGCCT     VRPIPVP        2     0
GTTCGTCTGCCTCATCATGCT     VRLPHHA        2     0
GTTCGTGAGACTGCAGATTGT     VRETADC        2     0
GTTCGTGCGAGTCAGGTTGGT     VRASQVG        2     0
GTTCGTGCGCAGTATATTCGT     VRAQYIR        2     0
GTTCGTGCGCTTCCGTATTTG     VRALPYL        2     0
GTTCGTGCGGTTCAGGCTCCT     VRAVQAP        2     0
GTTCGTGGGATGCATGCTCAT     VRGMHAH        2     0
GTTCGTGTGAGTCAGGCGGCG     VRVSQAA        2     0
GTTCTGAAGACGACGACGCAT     VLKTTTH        2     0
GTTCTGAAGCATGATGCGCGG     VLKHDAR        2     0
GTTCTGACGAGGCCTACGTCT     VLTRPTS        2     0
GTTCTGACGCTGCTTCCTACT     VLTLLPT        2     0
GTTCTGACGGATGCTTCTCTG     VLTDASL        2     0
GTTCTGACGGCGCCTGATCGG     VLTAPDR        2     0
GTTCTGACTCAGGCGAAGGGT     VLTQAKG        2     0
GTTCTGACTCATCATAAGGCG     VLTHHKA        2     0
GTTCTGAGGCATCCTCCTCCT     VLRHPPP        2     0
GTTCTGAGGTCGGATCGGCTT     VLRSDRL        2     0
GTTCTGATGGATGTTCGGTCT     VLMDVRS        2     0
GTTCTGCAGACTCCGCCTGTG     VLQTPPV        2     0
GTTCTGCAGCAGAGGGCTCCT     VLQQRAP        2     0
GTTCTGCAGCAGCCTTATGGT     VLQQPYG        2     0
GTTCTGCAGCAGGTTAGGGCG     VLQQVRA        2     0
GTTCTGCAGCATCCGTCGCTG     VLQHPSL        2     0
GTTCTGCAGCCGCCTGGTATG     VLQPPGM        2     0
GTTCTGCAGCCTGCGAAGTAT     VLQPAKY        2     0
GTTCTGCAGCGTTTGGGGCTG     VLQRLGL        2     0
GTTCTGCAGCTGACTTCTATT     VLQLTSI        2     0
GTTCTGCAGGCGCCGCTTACG     VLQAPLT        2     0
GTTCTGCAGGTTCCTCCTCGG     VLQVPPR        2     0
GTTCTGCAGTATCCGGCGCCG     VLQYPAP        2     0
GTTCTGCATACTCCTCATCCT     VLHTPHP        2     0
GTTCTGCATCATCTGCCTTCT     VLHHLPS        2     0
GTTCTGCATCCGACTCCTCGG     VLHPTPR        2     0
GTTCTGCATCCTCTTGGGCGT     VLHPLGR        2     0
GTTCTGCATCCTGGGAGGTGG     VLHPGRW        2     0
GTTCTGCATCGTCCGCTTCAT     VLHRPLH        2     0
GTTCTGCATGATGCGCATTCT     VLHDAHS        2     0
GTTCTGCATTCGGGTCTGCGT     VLHSGLR        2     0
GTTCTGCCGAAGCCTATGGCT     VLPKPMA        2     0
GTTCTGCCGACTACTAGGATG     VLPTTRM        2     0
GTTCTGCCGAGGTTGGCTGGG     VLPRLAG        2     0
GTTCTGCCGATGACTTCGATT     VLPMTSI        2     0
GTTCTGCCGATGCAGCGTGCG     VLPMQRA        2     0
GTTCTGCCGATTCCGAGTCGG     VLPIPSR        2     0
GTTCTGCCGCAGTCGAATCGT     VLPQSNR        2     0
GTTCTGCCGCCGCCTAGGCTG     VLPPPRL        2     0
GTTCTGCCGCCTCAGAATCAT     VLPPQNH        2     0
GTTCTGCCGCCTCATTATATT     VLPPHYI        2     0
GTTCTGCCGCCTCTTCCGCAT     VLPPLPH        2     0
GTTCTGCCGCCTTTTACGCGT     VLPPFTR        2     0
GTTCTGCCGCGTGCTATTCAG     VLPRAIQ        2     0
GTTCTGCCGGCTACTCTTTCG     VLPATLS        2     0
GTTCTGCCGGTGCTGAATGGT     VLPVLNG        2     0
GTTCTGCCGGTTTGGTAGGCG     VLPVWQA        2     0
GTTCTGCCGTTTTCGCGGAGT     VLPFSRS        2     0
GTTCTGCCTACTACTCATGTG     VLPTTHV        2     0
GTTCTGCCTCAGCTGCATGTT     VLPQLHV        2     0
GTTCTGCCTCATGCGCCGCCT     VLPHAPP        2     0
GTTCTGCCTGCTATGCCTCCT     VLPAMPP        2     0
GTTCTGCCTGTTGCGCCTGAT     VLPVAPD        2     0
GTTCTGCCTTCGAATCATTTT     VLPSNHF        2     0
GTTCTGCGGACGGATAGGTAT     VLRTDRY        2     0
GTTCTGCGGATTCCGGAGCCT     VLRIPEP        2     0
GTTCTGCGGGCTGATAGTGCT     VLRADSA        2     0
GTTCTGCGTGGGCCTAGTGAT     VLRGPSD        2     0
GTTCTGCTTGCTCCTCCTCCT     VLLAPPP        2     0
GTTCTGGAGAGGAGTACTATT     VLERSTI        2     0
GTTCTGGATGTTCCTACTGTT     VLDVPTV        2     0
GTTCTGGCGACTGTGATGATT     VLATVMI        2     0
GTTCTGGCGAGTATGTCTTAT     VLASMSY        2     0
GTTCTGGCGCAGGGGGAGCAT     VLAQGEH        2     0
GTTCTGGCGCGGGATCATCCT     VLARDHP        2     0
GTTCTGGCGGCTGGTACTCAG     VLAAGTQ        2     0
GTTCTGGCTCCTAGGCCTGAT     VLAPRPD        2     0
GTTCTGGGGTGTGGTCCGTGT     VLGCGPC        2     0
GTTCTGGGTACTGAGCCGTCG     VLGTEPS        2     0
GTTCTGTATGCTCCTGCTGTT     VLYAPAV        2     0
GTTCTGTCGACGGCGCCTCCG     VLSTAPP        2     0
GTTCTGTCGACTTCGATGACT     VLSTSMT        2     0
GTTCTGTCGCGGGTTACTCAT     VLSRVTH        2     0
GTTCTGTCGTCGCCTCAGCGT     VLSSPQR        2     0
GTTCTGTCGTCTACTTGGCCT     VLSSTWP        2     0
GTTCTGTCTGGGTCGCTGACT     VLSGSLT        2     0
GTTCTGTGGAAGACTCCTGAG     VLWKTPE        2     0
GTTCTGTTGCAGCTTCCTTCG     VLLQLPS        2     0
GTTCTTCAGCGTGGTCCTTAT     VLQRGPY        2     0
GTTCTTCATCCGGCGACGCGG     VLHPATR        2     0
GTTCTTCCGCATCATCCGGTT     VLPHHPV        2     0
GTTCTTCCGCCGCAGGTGGGG     VLPPQVG        2     0
GTTCTTCCGGGTCCTCCGCCT     VLPGPPP        2     0
GTTCTTCCTGTGGTTGCGCCT     VLPVVAP        2     0
GTTCTTGAGGTGGCTACGCAG     VLEVATQ        2     0
GTTCTTGCGAGTCATCTGGGG     VLASHLG        2     0
GTTCTTGCGCGGGCTGTTCTT     VLARAVL        2     0
GTTCTTGCTGCTATTCCGTTT     VLAAIPF        2     0
GTTCTTGGGACGCGGCAGACG     VLGTRQT        2     0
GTTCTTGGGCATACTCTTGCT     VLGHTLA        2     0
GTTCTTGGTCCGTCGCCTCAG     VLGPSPQ        2     0
GTTCTTGGTCCTATGCATTAG     VLGPMHQ        2     0
GTTCTTGTGCCTCATCCGAGT     VLVPHPS        2     0
GTTGAAGCGCATGCTCCGCCT     VEAHAPP        2     0
GTTGAGAAGCTTACGTAGAAT     VEKLTQN        2     0
GTTGAGAATCAGACGCCGCCT     VENQTPP        2     0
GTTGAGACGACTAAGACTTTT     VETTKTF        2     0
GTTGAGACGATGCCGACTTAT     VETMPTY        2     0
GTTGAGACGCTGCAGCATCGG     VETLQHR        2     0
GTTGAGACGCTTCAGAGGCTT     VETLQRL        2     0
GTTGAGACGCTTCGGAGTTCT     VETLRSS        2     0
GTTGAGACGGAGCATCGTTTG     VETEHRL        2     0
GTTGAGACTTGTGTGCTGCCT     VETCVLP        2     0
GTTGAGAGGAAGTCGCCTATT     VERKSPI        2     0
GTTGAGAGGAATGGGCCTGCG     VERNGPA        2     0
GTTGAGAGGCCTAGGCATTTG     VERPRHL        2     0
GTTGAGAGTCCGCGGAAGCGT     VESPRKR        2     0
GTTGAGAGTCCTCCGTATCAG     VESPPYQ        2     0
GTTGAGAGTGCGACGCTGCGT     VESATLR        2     0
GTTGAGATGCCTACGCCTCAT     VEMPTPH        2     0
GTTGAGATGCCTCGTACGAAT     VEMPRTN        2     0
GTTGAGATGCCTTCGTCGAAT     VEMPSSN        2     0
GTTGAGATGCGGCCTGATCTT     VEMRPDL        2     0
GTTGAGATGCTGGGTCATTTG     VEMLGHL        2     0
GTTGAGATTCAGACGTCGGAT     VEIQTSD        2     0
GTTGAGCAGACGGGTGCGCAT     VEQTGAH        2     0
GTTGAGCAGAGTGCGCCGATG     VEQSAPM        2     0
GTTGAGCAGCAGAAGCCGAGT     VEQQKPS        2     0
GTTGAGCAGCAGGTTACTCGG     VEQQVTR        2     0
GTTGAGCAGCATCGGATGTCG     VEQHRMS        2     0
GTTGAGCAGCCGAGGTTTCGT     VEQPRFR        2     0
GTTGAGCAGCCGTATTATAGT     VEQPYYS        2     0
GTTGAGCAGCCTCAGGATTGC     VEQPQDC        2     0
GTTGAGCAGCGGCATATTCCG     VEQRHIP        2     0
GTTGAGCAGCTGCTGCATACG     VEQLLHT        2     0
GTTGAGCAGTCGCTTACTCTG     VEQSLTL        2     0
GTTGAGCATGAGGCGATTCAT     VEHEAIH        2     0
GTTGAGCCGAATTAGACTGCT     VEPNQTA        2     0
GTTGAGCCGACGAGTAAGACT     VEPTSKT        2     0
GTTGAGCCGATTAGTACGACG     VEPISTT        2     0
GTTGAGCCGCAGTCGGATAAG     VEPQSDK        2     0
GTTGAGCCGCATACTCAGGCT     VEPHTQA        2     0
GTTGAGCCGCATAGTCTGCTT     VEPHSLL        2     0
GTTGAGCCGCGTCCTCAGTTT     VEPRPQF        2     0
GTTGAGCCGCTTGTGAGGTGG     VEPLVRW        2     0
GTTGAGCCGGCTCTGAATGAT     VEPALND        2     0
GTTGAGCCGGGTCGGATGCCG     VEPGRMP        2     0
GTTGAGCCGGTTCCTCCTTCT     VEPVPPS        2     0
GTTGAGCCGTGGCAGCAGCGT     VEPWQQR        2     0
GTTGAGCCGTGGTTGACGCTG     VEPWLTL        2     0
GTTGAGCCTATGGTGCCGGAG     VEPMVPE        2     0
GTTGAGCCTCCTCTGCGTCGT     VEPPLRR        2     0
GTTGAGCCTCGTCATCCGGTT     VEPRHPV        2     0
GTTGAGCCTTCTACGATGCGG     VEPSTMR        2     0
GTTGAGCCTTCTCGTCCTCCT     VEPSRPP        2     0
GTTGAGCGGACGACTCTTGTG     VERTTLV        2     0
GTTGAGCGGACGAGTAGGGCT     VERTSRA        2     0
GTTGAGCGGACGTCTCATGGT     VERTSHG        2     0
GTTGAGCGGACTCGGATTGCT     VERTRIA        2     0
GTTGAGCGGCAGACTAGTGGG     VERQTSG        2     0
GTTGAGCGGCATAGTTCGAAT     VERHSSN        2     0
GTTGAGCGGGCGGCGGCGAGG     VERAAAR        2     0
GTTGAGCGGTATCCTCAGGCT     VERYPQA        2     0
GTTGAGCGGTCGGCTAATTTT     VERSANF        2     0
GTTGAGCGGTCGTGTTCGGAG     VERSCSE        2     0
GTTGAGCGTCATTGGCCTCCT     VERHWPP        2     0
GTTGAGCGTCCGCATTCGATG     VERPHSM        2     0
GTTGAGCGTCCTCATAATATG     VERPHNM        2     0
GTTGAGCGTCCTTTGAATTCG     VERPLNS        2     0
GTTGAGCGTGCGATTACTTCG     VERAITS        2     0
GTTGAGCGTGGTCAGAGTCTT     VERGQSL        2     0
GTTGAGCGTGTGGCGAGGGAT     VERVARD        2     0
GTTGAGCGTTATCGGGAGTTG     VERYREL        2     0
GTTGAGCGTTCTATTTCTATG     VERSISM        2     0
GTTGAGCTGACTGCGAAGCCG     VELTAKP        2     0
GTTGAGCTGACTTGGATTATT     VELTWII        2     0
GTTGAGCTGATTAATACTTAT     VELINTY        2     0
GTTGAGCTGCAGGTTAGGGGT     VELQVRG        2     0
GTTGAGCTGCATCTGTAGACT     VELHLQT        2     0
GTTGAGCTGCCTAGGTCTTGG     VELPRSW        2     0
GTTGAGCTGCTGTGTCCGTTT     VELLCPF        2     0
GTTGAGCTGGCTCATCCTCCT     VELAHPP        2     0
GTTGAGCTGGGTACGGATACT     VELGTDT        2     0
GTTGAGCTGGGTCTGCCTCTT     VELGLPL        2     0
GTTGAGCTGTTGGATCCGTGG     VELLDPW        2     0
GTTGAGCTTCCGTCGCCGCCT     VELPSPP        2     0
GTTGAGCTTGGTAATAAGAAG     VELGNKK        2     0
GTTGAGGAGACGGCGATTAAT     VEETAIN        2     0
GTTGAGGAGCCGACGAATTCG     VEEPTNS        2     0
GTTGAGGAGCTGGGGACGTTG     VEELGTL        2     0
GTTGAGGATCCGACTCATAAT     VEDPTHN        2     0
GTTGAGGATGTGGCGTTGTAT     VEDVALY        2     0
GTTGAGGCGAGGTTGTTGCGT     VEARLLR        2     0
GTTGAGGCGCCGCGGGGTTGG     VEAPRGW        2     0
GTTGAGGCGCTGTTTATTCCT     VEALFIP        2     0
GTTGAGGCGGGTGTTACGGCT     VEAGVTA        2     0
GTTGAGGCGGTTGTTTTTCCT     VEAVVFP        2     0
GTTGAGGCTCAGCGGTTGCAG     VEAQRLQ        2     0
GTTGAGGCTGGTCGTAGGTGT     VEAGRRC        2     0
GTTGAGGCTGTGCTGGTGTGG     VEAVLVW        2     0
GTTGAGGGGCAGGCGCTTACG     VEGQALT        2     0
GTTGAGGGGTTTGTTGCGGAG     VEGFVAE        2     0
GTTGAGGGTATGGTTCCTCTT     VEGMVPL        2     0
GTTGAGGGTTCTGTTAGGCGT     VEGSVRR        2     0
GTTGAGGTGCGACATGCTTAG     VEVRHAQ        2     0
GTTGAGGTTCTTGCTCGGCGT     VEVLARR        2     0
GTTGAGTAGATGCGGCCTATG     VEQMRPM        2     0
GTTGAGTCGCCGAGTACGCGG     VESPSTR        2     0
GTTGAGTCGTGGCGTCGGCAT     VESWRRH        2     0
GTTGAGTCTGCTAATCTGATG     VESANLM        2     0
GTTGAGTGGACGCGGTTGTTT     VEWTRLF        2     0
GTTGAGTGGCCGACGACTGCT     VEWPTTA        2     0
GTTGAGTGTCCGCCTCTTGTG     VECPPLV        2     0
GTTGAGTTGCCGCATAGTCCT     VELPHSP        2     0
GTTGATAAAGCGCTTAGTACG     VDKALST        2     0
GTTGATAAGCTGGCTGCGGTG     VDKLAAV        2     0
GTTGATAAGGAGGCGCTGAAG     VDKEALK        2     0
GTTGATAAGGCGCCTTATAAG     VDKAPYK        2     0
GTTGATAAGTCGGCGATTCGT     VDKSAIR        2     0
GTTGATAATGTGCGTATGTCT     VDNVRMS        2     0
GTTGATACGAAGCAGACGCCG     VDTKQTP        2     0
GTTGATACGACTCATCCTTTT     VDTTHPF        2     0
GTTGATACGACTGAGGAGGCT     VDTTEEA        2     0
GTTGATACGAGGGCTCCTACT     VDTRAPT        2     0
GTTGATACGCCTGAGGTGGGT     VDTPEVG        2     0
GTTGATACGCGTGCTCTGCAT     VDTRALH        2     0
GTTGATACTGAGCCTACTTTT     VDTEPTF        2     0
GTTGATACTGCTACGTGGCGG     VDTATWR        2     0
GTTGATAGGAATCCTCCTCCT     VDRNPPP        2     0
GTTGATAGGCAGAATACTTCG     VDRQNTS        2     0
GTTGATAGGCAGACTGTGCTT     VDRQTVL        2     0
GTTGATAGGCCGCTTAATGTG     VDRPLNV        2     0
GTTGATAGGCGGATTGAGTTT     VDRRIEF        2     0
GTTGATAGGCTGTCTCGTCAG     VDRLSRQ        2     0
GTTGATAGGGAGCTTTCTCCT     VDRELSP        2     0
GTTGATAGGGCGCCGATTGTT     VDRAPIV        2     0
GTTGATAGGGCTCCGGTGTGG     VDRAPVW        2     0
GTTGATAGGTCTGTGTCTCAG     VDRSVSQ        2     0
GTTGATATGACGCATCCGGCG     VDMTHPA        2     0
GTTGATATGCTGCAGCCTGCG     VDMLQPA        2     0
GTTGATCAGAATGATGGTCCT     VDQNDGP        2     0
GTTGATCAGACGCAGACTCGT     VDQTQTR        2     0
GTTGATCAGACGCGGCGTGCT     VDQTRRA        2     0
GTTGATCAGCCGTCGACTCGT     VDQPSTR        2     0
GTTGATCAGCTGCGTCCGTCG     VDQLRPS        2     0
GTTGATCAGGAGCGGAGTACT     VDQERST        2     0
GTTGATCATACTTCGCCTCTG     VDHTSPL        2     0
GTTGATCCGATGCTGCCTAGG     VDPMLPR        2     0
GTTGATCCGCAGCCTGATCGT     VDPQPDR        2     0
GTTGATCCGCCTAAGGTTAAG     VDPPKVK        2     0
GTTGATCCGCCTATTTATTAT     VDPPIYY        2     0
GTTGATCCGCCTCTTCCTCCT     VDPPLPP        2     0
GTTGATCCGCGTCTGATGCAG     VDPRLMQ        2     0
GTTGATCCGGCGCATTTTCAG     VDPAHFQ        2     0
GTTGATCCGTATAGGCCTCTT     VDPYRPL        2     0
GTTGATCCGTCGTCTACGTTG     VDPSSTL        2     0
GTTGATCCTGCTCCTCGGTTG     VDPAPRL        2     0
GTTGATCGGAATCATATGCGT     VDRNHMR        2     0
GTTGATCGGCGGCCTTCTTCG     VDRRPSS        2     0
GTTGATCGGGATGCGATTAGT     VDRDAIS        2     0
GTTGATCGGGCTTATTCTCAT     VDRAYSH        2     0
GTTGATCGGTGTACTGTGCAT     VDRCTVH        2     0
GTTGATCTGCATGTGCTGGTT     VDLHVLV        2     0
GTTGATCTGGTTCCGACGGTT     VDLVPTV        2     0
GTTGATCTTAGTACGACGTGG     VDLSTTW        2     0
GTTGATCTTTATTCTCATGTT     VDLYSHV        2     0
GTTGATGCGCGTACTCTGTAT     VDARTLY        2     0
GTTGATGCGCTGCTTCCTCAG     VDALLPQ        2     0
GTTGATGCGGATAGGCGGTCT     VDADRRS        2     0
GTTGATGCGGTTCCTCGTACG     VDAVPRT        2     0
GTTGATGCTATGCCTACGAGT     VDAMPTS        2     0
GTTGATGCTCGGCGGACTCAT     VDARRTH        2     0
GTTGATGCTGTTCCTAATTTG     VDAVPNL        2     0
GTTGATGGGCAGCTTGGTCCT     VDGQLGP        2     0
GTTGATGGGGTTGCGCATACG     VDGVAHT        2     0
GTTGATGGGTCGCGTAGGGCT     VDGSRRA        2     0
GTTGATGGTACGCTTATTTAT     VDGTLIY        2     0
GTTGATGGTACTCCTTGGCAT     VDGTPWH        2     0
GTTGATGGTCTTCTTGATACG     VDGLLDT        2     0
GTTGATGTGCGGTCTTATGCT     VDVRSYA        2     0
GTTGATGTGGCTCCTGTGCAT     VDVAPVH        2     0
GTTGATGTGGCTCGGCTTTTT     VDVARLF        2     0
GTTGATTCGCTTCATCATCGT     VDSLHHR        2     0
GTTGCACCGGGTCCTTGTCCT     VAPGPCP        2     0
GTTGCGAAGCAGTATCCGGCT     VAKQYPA        2     0
GTTGCGAAGCCGTTTACTACG     VAKPFTT        2     0
GTTGCGAAGCGTGAGCCGTCG     VAKREPS        2     0
GTTGCGAAGCTGGTGTTGCTT     VAKLVLL        2     0
GTTGCGAATCCTCATCCGATT     VANPHPI        2     0
GTTGCGAATGAGCCGATTGGT     VANEPIG        2     0
GTTGCGACGAAGGTTGTTACG     VATKVVT        2     0
GTTGCGACGCATGTGCTTCGG     VATHVLR        2     0
GTTGCGACGCCGGTGCAGTAT     VATPVQY        2     0
GTTGCGACGCCTACTCATTTT     VATPTHF        2     0
GTTGCGACGCCTCTTACTACG     VATPLTT        2     0
GTTGCGACGCTGCATATTACG     VATLHIT        2     0
GTTGCGACGGAGGATGTTCGG     VATEDVR        2     0
GTTGCGACGGAGGCTGCTCTG     VATEAAL        2     0
GTTGCGACGGCGCGGTATCAT     VATARYH        2     0
GTTGCGACGGCGCTTGGGGTT     VATALGV        2     0
GTTGCGACGTGGAGTATGACT     VATWSMT        2     0
GTTGCGACGTTGTTTCCTCTG     VATLFPL        2     0
GTTGCGACTGATCCTAGTCTT     VATDPSL        2     0
GTTGCGACTGATGGGATTGAG     VATDGIE        2     0
GTTGCGACTGATGTGCCGCGT     VATDVPR        2     0
GTTGCGACTGATGTGCCTTCT     VATDVPS        2     0
GTTGCGACTGTGGTTGTGACG     VATVVVT        2     0
GTTGCGAGGACTCATACTCCG     VARTHTP        2     0
GTTGCGAGGCATCCGACGTCG     VARHPTS        2     0
GTTGCGAGGCATCCGTTGATT     VARHPLI        2     0
GTTGCGAGGCCTACGATTGGT     VARPTIG        2     0
GTTGCGAGGCCTACTCTTACT     VARPTLT        2     0
GTTGCGAGGGTTAGTGGTACT     VARVSGT        2     0
GTTGCGATGAAGGCTTTTCCG     VAMKAFP        2     0
GTTGCGATGACGGGGACTCGT     VAMTGTR        2     0
GTTGCGATGCAGCTTCCGCCG     VAMQLPP        2     0
GTTGCGATGCGGCAGTCGTTG     VAMRQSL        2     0
GTTGCGATTCAGCTGCATGAT     VAIQLHD        2     0
GTTGCGATTCCTATTTATGAG     VAIPIYE        2     0
GTTGCGATTGCTAGGCCTGGT     VAIARPG        2     0
GTTGCGATTTCTCGGGCTGCT     VAISRAA        2     0
GTTGCGCAGAAGATTACGGTT     VAQKITV        2     0
GTTGCGCAGAATCTTCGGCAG     VAQNLRQ        2     0
GTTGCGCAGAATTGTGATGCG     VAQNCDA        2     0
GTTGCGCAGACTAATCCTTGG     VAQTNPW        2     0
GTTGCGCAGATGAAGCAGTAT     VAQMKQY        2     0
GTTGCGCAGATGGTTCCGCAT     VAQMVPH        2     0
GTTGCGCAGATGTCGGTGCGT     VAQMSVR        2     0
GTTGCGCAGCAGCATTTTACT     VAQQHFT        2     0
GTTGCGCAGCGGTCTCATCTG     VAQRSHL        2     0
GTTGCGCAGCGTCCGGCTATT     VAQRPAI        2     0
GTTGCGCAGCTTGTTCCGTAT     VAQLVPY        2     0
GTTGCGCAGGAGAGTACTGTT     VAQESTV        2     0
GTTGCGCAGGAGATTGAGTCT     VAQEIES        2     0
GTTGCGCAGGAGGTGACTAAG     VAQEVTK        2     0
GTTGCGCAGGATAGTCCGCCT     VAQDSPP        2     0
GTTGCGCAGGCTCATAAGTAT     VAQAHKY        2     0
GTTGCGCAGGCTGTGGAGCGT     VAQAVER        2     0
GTTGCGCAGGGGAAGGATCGT     VAQGKDR        2     0
GTTGCGCAGGGGCCTACGACT     VAQGPTT        2     0
GTTGCGCAGGGTAATTCGGTT     VAQGNSV        2     0
GTTGCGCAGGTGCTGATTATG     VAQVLIM        2     0
GTTGCGCAGTATACGAATCCT     VAQYTNP        2     0
GTTGCGCAGTCGACGGCTCCA     VAQSTAP        2     0
GTTGCGCAGTCGGGTCCTTCT     VAQSGPS        2     0
GTTGCGCAGTCTCCTGTGTCT     VAQSPVS        2     0
GTTGCGCAGTGGAGGTCTTGT     VAQWRSC        2     0
GTTGCGCAGTTGACTCCTAAT     VAQLTPN        2     0
GTTGCGCAGTTGACTCCTCCG     VAQLTPP        2     0
GTTGCGCAGTTGCATCGGTCT     VAQLHRS        2     0
GTTGCGCATAATTCGCCGGCT     VAHNSPA        2     0
GTTGCGCATACGGATAATACG     VAHTDNT        2     0
GTTGCGCATACTCCTCTGCCG     VAHTPLP        2     0
GTTGCGCATATTGGGCCTGCG     VAHIGPA        2     0
GTTGCGCATCAGACTCCTTCT     VAHQTPS        2     0
GTTGCGCATCATCATTCTCGG     VAHHHSR        2     0
GTTGCGCATCCTACTAGTCGT     VAHPTSR        2     0
GTTGCGCATCCTCCTAGTCCT     VAHPPSP        2     0
GTTGCGCATCCTCGGACTTGG     VAHPRTW        2     0
GTTGCGCATCCTCTTCATCGT     VAHPLHR        2     0
GTTGCGCATCCTCTTGGTAAT     VAHPLGN        2     0
GTTGCGCATCGGCTGACTCCG     VAHRLTP        2     0
GTTGCGCATCGTCCTCATACT     VAHRPHT        2     0
GTTGCGCATCGTTCGTCTTGG     VAHRSSW        2     0
GTTGCGCATCTGACGAGGGCT     VAHLTRA        2     0
GTTGCGCATGAGGCTTATCGT     VAHEAYR        2     0
GTTGCGCATGAGTGGCCTGCG     VAHEWPA        2     0
GTTGCGCATGATACGGAGGAG     VAHDTEE        2     0
GTTGCGCATGATTCTATTGCT     VAHDSIA        2     0
GTTGCGCATGCTGTTCCTTCG     VAHAVPS        2     0
GTTGCGCATGGGGCTCGGCCT     VAHGARP        2     0
GTTGCGCATGGTACTACTGCG     VAHGTTA        2     0
GTTGCGCATGGTACTCGTCCT     VAHGTRP        2     0
GTTGCGCATGGTCCGGTTTGG     VAHGPVW        2     0
GTTGCGCATGGTGATAAGGCG     VAHGDKA        2     0
GTTGCGCATGTTCTGGGGTCT     VAHVLGS        2     0
GTTGCGCATTCGAATACTGAT     VAHSNTD        2     0
GTTGCGCCGACTTTGCTGCCT     VAPTLLP        2     0
GTTGCGCCGATAGAGACGTAT     VAPIETY        2     0
GTTGCGCCGATGCTTTCTTGT     VAPMLSC        2     0
GTTGCGCCGCAGATTAGTATG     VAPQISM        2     0
GTTGCGCCGCATCATCGGAAG     VAPHHRK        2     0
GTTGCGCCGCATCCTTCGCCT     VAPHPSP        2     0
GTTGCGCCGCATGGGAATCTT     VAPHGNL        2     0
GTTGCGCCGCCTGAGTCTTAT     VAPPESY        2     0
GTTGCGCCGCCTTAGAAGACT     VAPPQKT        2     0
GTTGCGCCGCCTTTTTCGCTG     VAPPFSL        2     0
GTTGCGCCGCGGGATGGGAGG     VAPRDGR        2     0
GTTGCGCCGCGTGTGCCGGTT     VAPRVPV        2     0
GTTGCGCCGCGTTCTTTTGCG     VAPRSFA        2     0
GTTGCGCCGCTGCTTGGTCCG     VAPLLGP        2     0
GTTGCGCCGCTGTCTATGATG     VAPLSMM        2     0
GTTGCGCCGCTTCCTGTTCAT     VAPLPVH        2     0
GTTGCGCCGGAGTATCCTAAT     VAPEYPN        2     0
GTTGCGCCGGATCGGAGTCCT     VAPDRSP        2     0
GTTGCGCCGGATCTGCGTTCT     VAPDLRS        2     0
GTTGCGCCGGCGACTCTTCCT     VAPATLP        2     0
GTTGCGCCGGCGGTGTCTCCT     VAPAVSP        2     0
GTTGCGCCGGCGGTTACTAAG     VAPAVTK        2     0
GTTGCGCCGGCTCTGAAGCAG     VAPALKQ        2     0
GTTGCGCCGGGTATTACTGTG     VAPGITV        2     0
GTTGCGCCGGGTCCTCTGATG     VAPGPLM        2     0
GTTGCGCCGGTGATTCCTTGG     VAPVIPW        2     0
GTTGCGCCGGTTACTACTACT     VAPVTTT        2     0
GTTGCGCCGTAGACTCGGGGT     VAPQTRG        2     0
GTTGCGCCGTATACGCTGTCT     VAPYTLS        2     0
GTTGCGCCGTCGTCTGGGCAG     VAPSSGQ        2     0
GTTGCGCCGTCTGTTCCGTTG     VAPSVPL        2     0
GTTGCGCCGTCTGTTCCTGTT     VAPSVPV        2     0
GTTGCGCCGTGGAGGAGTACG     VAPWRST        2     0
GTTGCGCCGTGGAGGTATATG     VAPWRYM        2     0
GTTGCGCCGTTGACTCCTCAG     VAPLTPQ        2     0
GTTGCGCCTAAGATTCCGTGG     VAPKIPW        2     0
GTTGCGCCTAAGTATATTCGG     VAPKYIR        2     0
GTTGCGCCTAGGGATGTGAAT     VAPRDVN        2     0
GTTGCGCCTAGGTCGTGTCAT     VAPRSCH        2     0
GTTGCGCCTATTAGTCCGATG     VAPISPM        2     0
GTTGCGCCTCCTCCTAAGCGT     VAPPPKR        2     0
GTTGCGCCTCCTTCTACGCCT     VAPPSTP        2     0
GTTGCGCCTCGTATTATTACT     VAPRIIT        2     0
GTTGCGCCTCTGCAGAGTAAT     VAPLQSN        2     0
GTTGCGCCTCTTCTGCCTCCT     VAPLLPP        2     0
GTTGCGCCTGGTCATCGGTTG     VAPGHRL        2     0
GTTGCGCGGACTACGAGTGGT     VARTTSG        2     0
GTTGCGCGGACTCTTACGCCT     VARTLTP        2     0
GTTGCGCGGACTGGTTCGATG     VARTGSM        2     0
GTTGCGCGGAGTCTTCCTACT     VARSLPT        2     0
GTTGCGCGGATTGCGAGTTCG     VARIASS        2     0
GTTGCGCGGCAGGAGGGTACT     VARQEGT        2     0
GTTGCGCGGCCTAATCTTTTT     VARPNLF        2     0
GTTGCGCGGCCTACTGTGGTT     VARPTVV        2     0
GTTGCGCGGCCTCATTTTCTG     VARPHFL        2     0
GTTGCGCGGCTTCATAATAGT     VARLHNS        2     0
GTTGCGCGGGATAAGCCTCCG     VARDKPP        2     0
GTTGCGCGGGCTAGTCTTCAG     VARASLQ        2     0
GTTGCGCGGGGTGTTTTGCCT     VARGVLP        2     0
GTTGCGCGGGTGACTACGTCG     VARVTTS        2     0
GTTGCGCGGTCGAATCATGCG     VARSNHA        2     0
GTTGCGCGGTCGAATGAGTCG     VARSNES        2     0
GTTGCGCGGTCGTGGCAGACG     VARSWQT        2     0
GTTGCGCGGTCTCATCTTCAT     VARSHLH        2     0
GTTGCGCGGTCTCATTTTCCT     VARSHFP        2     0
GTTGCGCGTAATGAGGAGTTT     VARNEEF        2     0
GTTGCGCGTACTCCTTCGTCT     VARTPSS        2     0
GTTGCGCGTAGTTCTAATCCT     VARSSNP        2     0
GTTGCGCGTCCGATTCTGCAT     VARPILH        2     0
GTTGCGCGTCTGGCTGGTAGT     VARLAGS        2     0
GTTGCGCGTGGTATGCCTCTT     VARGMPL        2     0
GTTGCGCGTGGTCCTATTCCT     VARGPIP        2     0
GTTGCGCGTGGTCCTATTGAG     VARGPIE        2     0
GTTGCGCGTGTTCATGAGCCT     VARVHEP        2     0
GTTGCGCGTTATCCTGTTGCG     VARYPVA        2     0
GTTGCGCTGAAGCCTGATACG     VALKPDT        2     0
GTTGCGCTGAATCATCCGAGT     VALNHPS        2     0
GTTGCGCTGACGTCTTATGTT     VALTSYV        2     0
GTTGCGCTGACTCATGATTTG     VALTHDL        2     0
GTTGCGCTGACTCCGAAGGCT     VALTPKA        2     0
GTTGCGCTGAGGCCTACTAAG     VALRPTK        2     0
GTTGCGCTGCAGCCTTTTAAG     VALQPFK        2     0
GTTGCGCTGCATGTTCCGGGT     VALHVPG        2     0
GTTGCGCTGCCGATGCCTATG     VALPMPM        2     0
GTTGCGCTGCCTAAGTGTTCG     VALPKCS        2     0
GTTGCGCTGCCTAGTTCTCTA     VALPSSL        2     0
GTTGCGCTGCGTAATTCTTCG     VALRNSS        2     0
GTTGCGCTGCGTCCGACGAGT     VALRPTS        2     0
GTTGCGCTGCTGCCGTCTCCT     VALLPSP        2     0
GTTGCGCTGCTTCCGTCGATT     VALLPSI        2     0
GTTGCGCTGGAGGTGTGGCCG     VALEVWP        2     0
GTTGCGCTGGATACGAAGCAT     VALDTKH        2     0
GTTGCGCTGGCTCCTGCGTAT     VALAPAY        2     0
GTTGCGCTGGCTTCTGGGCCG     VALASGP        2     0
GTTGCGCTGTGGCCGTTGCCT     VALWPLP        2     0
GTTGCGCTTCCTCATCCGGTT     VALPHPV        2     0
GTTGCGCTTCCTCCTGCTACG     VALPPAT        2     0
GTTGCGCTTCGGCCTTCTCTG     VALRPSL        2     0
GTTGCGCTTCTGCCGCCTCGT     VALLPPR        2     0
GTTGCGCTTGCTCCTCCTATG     VALAPPM        2     0
GTTGCGGAGACGAAGCGTGGT     VAETKRG        2     0
GTTGCGGAGCATGCGAGGACT     VAEHART        2     0
GTTGCGGAGCCTCCGTCGAGG     VAEPPSR        2     0
GTTGCGGAGCTGCGTAAGTCG     VAELRKS        2     0
GTTGCGGAGGAGCCTGATTTG     VAEEPDL        2     0
GTTGCGGAGGCGCTGACTATG     VAEALTM        2     0
GTTGCGGAGTCGACGACGTTG     VAESTTL        2     0
GTTGCGGATAAGCTTCCGTTT     VADKLPF        2     0
GTTGCGGATAATAAGCAGCGT     VADNKQR        2     0
GTTGCGGATACTAAGATTACT     VADTKIT        2     0
GTTGCGGATAGGCAGCTGTGT     VADRQLC        2     0
GTTGCGGATCAGCGTTTTGCT     VADQRFA        2     0
GTTGCGGATGTTAAGTTTACG     VADVKFT        2     0
GTTGCGGATGTTCTTCCTATG     VADVLPM        2     0
GTTGCGGCGAAGGCTGATCGG     VAAKADR        2     0
GTTGCGGCGAATAGGATGCAT     VAANRMH        2     0
GTTGCGGCGAATGTTTATCCG     VAANVYP        2     0
GTTGCGGCGACGGCTTGGGGT     VAATAWG        2     0
GTTGCGGCGACGTCGGTTCAT     VAATSVH        2     0
GTTGCGGCGAGGCTTCCTCGG     VAARLPR        2     0
GTTGCGGCGAGTCAGTATGTT     VAASQYV        2     0
GTTGCGGCGAGTCTGCAGCAG     VAASLQQ        2     0
GTTGCGGCGATGAGGCTGCCT     VAAMRLP        2     0
GTTGCGGCGATTTTGGCTGGG     VAAILAG        2     0
GTTGCGGCGCATATGTCGACG     VAAHMST        2     0
GTTGCGGCGCCTAAGTTGTAT     VAAPKLY        2     0
GTTGCGGCGCCTGGTCCTCAT     VAAPGPH        2     0
GTTGCGGCGCGGAGTTTGAAT     VAARSLN        2     0
GTTGCGGCGCGGGATCTTCAG     VAARDLQ        2     0
GTTGCGGCGCGTACTCTGGTG     VAARTLV        2     0
GTTGCGGCGCGTGCTATTATT     VAARAII        2     0
GTTGCGGCGCTTACTGGGCAT     VAALTGH        2     0
GTTGCGGCGGATTCGAATACG     VAADSNT        2     0
GTTGCGGCGGTGACTGCTCGG     VAAVTAR        2     0
GTTGCGGCGTCGCAGATGCGG     VAASQMR        2     0
GTTGCGGCGTTACATGCTCAT     VAALHAH        2     0
GTTGCGGCTAAGTCTATGCCT     VAAKSMP        2     0
GTTGCGGCTACTAAGCGTCTG     VAATKRL        2     0
GTTGCGGCTACTATGAATCTT     VAATMNL        2     0
GTTGCGGCTAGTCCTCTGCAT     VAASPLH        2     0
GTTGCGGCTCAGCGTTATCCT     VAAQRYP        2     0
GTTGCGGCTCATCCGATGAGG     VAAHPMR        2     0
GTTGCGGCTCATCCTCCTTTT     VAAHPPF        2     0
GTTGCGGCTCATTTGTCTTAT     VAAHLSY        2     0
GTTGCGGCTCCGAGGGTGGAT     VAAPRVD        2     0
GTTGCGGCTCCTAGTACGTCT     VAAPSTS        2     0
GTTGCGGCTCCTGCGATTTAT     VAAPAIY        2     0
GTTGCGGCTCGTGATACGACT     VAARDTT        2     0
GTTGCGGCTGAGCTTTCGCTG     VAAELSL        2     0
GTTGCGGCTGCGAATCTTGAT     VAAANLD        2     0
GTTGCGGCTGCTCCTACGCGG     VAAAPTR        2     0
GTTGCGGCTGCTCCTATGTTT     VAAAPMF        2     0
GTTGCGGCTGGGCTTGCTTCG     VAAGLAS        2     0
GTTGCGGCTGTTACTCATAAT     VAAVTHN        2     0
GTTGCGGCTGTTGGGGCTTCG     VAAVGAS        2     0
GTTGCGGGGACGTCGCCGCGT     VAGTSPR        2     0
GTTGCGGGGAGGGATGATACT     VAGRDDT        2     0
GTTGCGGGGCAGTTTAGGCAT     VAGQFRH        2     0
GTTGCGGGGCATAATCAGACG     VAGHNQT        2     0
GTTGCGGGGCTGGATCGGAGT     VAGLDRS        2     0
GTTGCGGGGCTTCCTGCGTAT     VAGLPAY        2     0
GTTGCGGGGGAGCCTACGCGT     VAGEPTR        2     0
GTTGCGGGGGATCTTACTCCT     VAGDLTP        2     0
GTTGCGGGGTATAAGTCTAGT     VAGYKSS        2     0
GTTGCGGGTATTCCTCATTTG     VAGIPHL        2     0
GTTGCGGGTCCGCCGGTTAGG     VAGPPVR        2     0
GTTGCGGGTCCTAAGGCGATG     VAGPKAM        2     0
GTTGCGGGTCTTGCTGAGGAG     VAGLAEE        2     0
GTTGCGGGTGGGCTGCGTTAT     VAGGLRY        2     0
GTTGCGGGTGTGCAGCAGTGT     VAGVQQC        2     0
GTTGCGGGTGTTCATCATCCG     VAGVHHP        2     0
GTTGCGGTGACTCTTACTCGG     VAVTLTR        2     0
GTTGCGGTGAGGGAGCTGCAT     VAVRELH        2     0
GTTGCGGTGCTTAGTCGTTTT     VAVLSRF        2     0
GTTGCGGTGGCTCTTCCGAAT     VAVALPN        2     0
GTTGCGGTGTCGTCTCGGCTG     VAVSSRL        2     0
GTTGCGGTTAAGCCTCTGTCT     VAVKPLS        2     0
GTTGCGGTTCATACGTCTCCG     VAVHTSP        2     0
GTTGCGGTTCATGAGCTGGTG     VAVHELV        2     0
GTTGCGGTTGCTCCGGCTCCT     VAVAPAP        2     0
GTTGCGGTTGTTGGTGGGCCG     VAVVGGP        2     0
GTTGCGTAGGAGGATGCGCTG     VAQEDAL        2     0
GTTGCGTAGGCGTCGATGGCT     VAQASMA        2     0
GTTGCGTAGGCTGAGCGTAAG     VAQAERK        2     0
GTTGCGTATAATCCGAAGCCG     VAYNPKP        2     0
GTTGCGTATACGTTTGTTCCG     VAYTFVP        2     0
GTTGCGTATCCGACGACGAGT     VAYPTTS        2     0
GTTGCGTCGACTAATGCGAAG     VASTNAK        2     0
GTTGCGTCGACTGCGGATTTG     VASTADL        2     0
GTTGCGTCGAGTCTTCTGCCG     VASSLLP        2     0
GTTGCGTCGCATACTATGCAG     VASHTMQ        2     0
GTTGCGTCGCATCCTCTGTTG     VASHPLL        2     0
GTTGCGTCGCCTCAGGAGCTG     VASPQEL        2     0
GTTGCGTCGCCTCGTTTGTTG     VASPRLL        2     0
GTTGCGTCGGGTCAGGCTGCG     VASGQAA        2     0
GTTGCGTCGGTTCCTGCGTTT     VASVPAF        2     0
GTTGCGTCGGTTGCGCAGGCG     VASVAQA        2     0
GTTGCGTCGTATGTTGCGTCG     VASYVAS        2     0
GTTGCGTCGTCGAGTATGGAT     VASSSMD        2     0
GTTGCGTCTAAGCTGACTCAG     VASKLTQ        2     0
GTTGCGTCTACTTTGCCTCAT     VASTLPH        2     0
GTTGCGTCTAGTACTGCTCCT     VASSTAP        2     0
GTTGCGTCTCATACGGCTCCT     VASHTAP        2     0
GTTGCGTCTCCGCTGACGTAT     VASPLTY        2     0
GTTGCGTCTCCTCATCCTACG     VASPHPT        2     0
GTTGCGTCTCTGACTTCGCCG     VASLTSP        2     0
GTTGCGTCTGAGATGAAGATG     VASEMKM        2     0
GTTGCGTCTGATCATGCTATT     VASDHAI        2     0
GTTGCGTGGACGGCTCCTACT     VAWTAPT        2     0
GTTGCGTGGCCTCATTCGATT     VAWPHSI        2     0
GTTGCGTGGCGGGATCCTCAT     VAWRDPH        2     0
GTTGCGTGGCTTACTCAGAGT     VAWLTQS        2     0
GTTGCGTGGGGTTCTGGTACT     VAWGSGT        2     0
GTTGCGTGGTGTGCTGGTACT     VAWCAGT        2     0
GTTGCGTGGTTTCATGATGCT     VAWFHDA        2     0
GTTGCGTGTCTGCCTCATCAT     VACLPHH        2     0
GTTGCGTTGACGGCTCATAAG     VALTAHK        2     0
GTTGCGTTGCCTCATACTTAG     VALPHTQ        2     0
GTTGCGTTGGTGCCGACTCAG     VALVPTQ        2     0
GTTGCTAAGACTGATGTTACT     VAKTDVT        2     0
GTTGCTAAGCAGCATCCGACT     VAKQHPT        2     0
GTTGCTAAGCAGCATTTGCTT     VAKQHLL        2     0
GTTGCTAAGCCGAGTTATAGG     VAKPSYR        2     0
GTTGCTAAGCCTTTGCGTCAG     VAKPLRQ        2     0
GTTGCTAAGGTGGCGGGTAAT     VAKVAGN        2     0
GTTGCTAATCCGCTTGAGTAG     VANPLEQ        2     0
GTTGCTAATCCGCTTGCTAAG     VANPLAK        2     0
GTTGCTAATCGGCTTCATGTT     VANRLHV        2     0
GTTGCTAATGCTCATGCTCTG     VANAHAL        2     0
GTTGCTAATTTGTAGACGTTG     VANLQTL        2     0
GTTGCTACGAATGTTCAGCTT     VATNVQL        2     0
GTTGCTACGAGGTTGTCTATT     VATRLSI        2     0
GTTGCTACGTATTCTGCTCCG     VATYSAP        2     0
GTTGCTACTCAGACTCAGTCG     VATQTQS        2     0
GTTGCTACTCCTATTAATTAT     VATPINY        2     0
GTTGCTACTCCTATTCGTCCG     VATPIRP        2     0
GTTGCTACTCCTGCTCCGGGT     VATPAPG        2     0
GTTGCTACTGATCATGCTCTG     VATDHAL        2     0
GTTGCTACTGTTGCTCCTTTT     VATVAPF        2     0
GTTGCTACTTCTACGTCTCCT     VATSTSP        2     0
GTTGCTAGGCCTATTACTTCG     VARPITS        2     0
GTTGCTAGGGCGACTATTGAG     VARATIE        2     0
GTTGCTAGTCCTCCGAAGCTT     VASPPKL        2     0
GTTGCTAGTGGGGTTCATACG     VASGVHT        2     0
GTTGCTATGAATCCTCCTGGT     VAMNPPG        2     0
GTTGCTATGCCGATGACTGGT     VAMPMTG        2     0
GTTGCTATGCCTCATCCTCCT     VAMPHPP        2     0
GTTGCTATTCCGCGTCCGTCG     VAIPRPS        2     0
GTTGCTATTCGTCATGCGCTG     VAIRHAL        2     0
GTTGCTATTGTGACGTCTGAT     VAIVTSD        2     0
GTTGCTATTTCGGCTAGGTTG     VAISARL        2     0
GTTGCTCAGACGACGCCGGTT     VAQTTPV        2     0
GTTGCTCAGACTGCGATTGTG     VAQTAIV        2     0
GTTGCTCAGCAGGCTCTTACG     VAQQALT        2     0
GTTGCTCAGCCTCATCATCAT     VAQPHHH        2     0
GTTGCTCAGCCTGTTACGGTT     VAQPVTV        2     0
GTTGCTCAGCTTCCTAGTGGT     VAQLPSG        2     0
GTTGCTCAGTGGGCGCATAGG     VAQWAHR        2     0
GTTGCTCATAGTGGGTTTAGG     VAHSGFR        2     0
GTTGCTCATCCTCGTTATCAT     VAHPRYH        2     0
GTTGCTCATGGTCCTACGCTT     VAHGPTL        2     0
GTTGCTCATTCGACGACTGTT     VAHSTTV        2     0
GTTGCTCCGACGCCGCCTTTG     VAPTPPL        2     0
GTTGCTCCGACGCCTCATCCT     VAPTPHP        2     0
GTTGCTCCGACGCTGCCTCCT     VAPTLPP        2     0
GTTGCTCCGAGTAATGAACCG     VAPSNEP        2     0
GTTGCTCCGATGCCTATTACT     VAPMPIT        2     0
GTTGCTCCGATTCCTCCGACG     VAPIPPT        2     0
GTTGCTCCGGCGTCTAGTTCG     VAPASSS        2     0
GTTGCTCCGGCGTTTGTGGTG     VAPAFVV        2     0
GTTGCTCCGGTGCAGATGACT     VAPVQMT        2     0
GTTGCTCCGTTGCCGCTGCGG     VAPLPLR        2     0
GTTGCTCCGTTGCCTGTGATG     VAPLPVM        2     0
GTTGCTCCTACGCCGGCTGCT     VAPTPAA        2     0
GTTGCTCCTATGCATCCAACG     VAPMHPT        2     0
GTTGCTCCTATGCTGCAGACT     VAPMLQT        2     0
GTTGCTCCTATTCTGTCGTCT     VAPILSS        2     0
GTTGCTCCTCAGGGGAAGAAG     VAPQGKK        2     0
GTTGCTCCTCATAGTGTTCCG     VAPHSVP        2     0
GTTGCTCCTCCGCGGCCTAAT     VAPPRPN        2     0
GTTGCTCCTGATGTTACGCAT     VAPDVTH        2     0
GTTGCTCCTGGGCGGAATGTT     VAPGRNV        2     0
GTTGCTCCTGTTCCGCTTCGT     VAPVPLR        2     0
GTTGCTCCTTTGCAACCTCCG     VAPLQPP        2     0
GTTGCTCGGACGCATAATCTT     VARTHNL        2     0
GTTGCTCGGCTTACTACTGCT     VARLTTA        2     0
GTTGCTCGGGTGCATCTTACG     VARVHLT        2     0
GTTGCTCGTACTCTGCGTGAT     VARTLRD        2     0
GTTGCTCGTATTGATCGTAGT     VARIDRS        2     0
GTTGCTCGTCCTCATCTGGGG     VARPHLG        2     0
GTTGCTCGTCCTGCTAATCTG     VARPANL        2     0
GTTGCTCGTTCGGATGCTCAT     VARSDAH        2     0
GTTGCTCGTTGTGATCCGACG     VARCDPT        2     0
GTTGCTCTGGCTAATAGTAAT     VALANSN        2     0
GTTGCTCTTCCGACGCGTTCT     VALPTRS        2     0
GTTGCTGAGAATCTTATGTAT     VAENLMY        2     0
GTTGCTGAGCCTAAGTCTAGT     VAEPKSS        2     0
GTTGCTGAGCTGGCTCCTATG     VAELAPM        2     0
GTTGCTGAGTCGACTGTGCAT     VAESTVH        2     0
GTTGCTGATACGGGGCTTACG     VADTGLT        2     0
GTTGCTGATGCTGAGCGGCGG     VADAERR        2     0
GTTGCTGCGAAGCCTCATAGT     VAAKPHS        2     0
GTTGCTGCGAATATGTGTCCT     VAANMCP        2     0
GTTGCTGCGAATCGTCATACG     VAANRHT        2     0
GTTGCTGCGACGATGATTCTG     VAATMIL        2     0
GTTGCTGCGACTGGTAATGCT     VAATGNA        2     0
GTTGCTGCGGCTACAAGGACG     VAAATRT        2     0
GTTGCTGCGGCTCTTACTATG     VAAALTM        2     0
GTTGCTGCGGCTGTGAGTTGT     VAAAVSC        2     0
GTTGCTGCGGGGCCGATGGCG     VAAGPMA        2     0
GTTGCTGCGGGGCCTCTTGCG     VAAGPLA        2     0
GTTGCTGCGGGTCCTGCTCCT     VAAGPAP        2     0
GTTGCTGCGGTGTCTGAGCAT     VAAVSEH        2     0
GTTGCTGCTAGGCCGCCGACG     VAARPPT        2     0
GTTGCTGCTAGTTCTTATTTT     VAASSYF        2     0
GTTGCTGCTCAGCGTCCTAAT     VAAQRPN        2     0
GTTGCTGCTCATCCGGGGCGG     VAAHPGR        2     0
GTTGCTGCTCGTACTGCTCAG     VAARTAQ        2     0
GTTGCTGCTGAGCCGACGGTG     VAAEPTV        2     0
GTTGCTGCTGAGTTGCCTCCT     VAAELPP        2     0
GTTGCTGCTGTGCCGTCGCCT     VAAVPSP        2     0
GTTGCTGCTGTGGATGTGCTG     VAAVDVL        2     0
GTTGCTGCTGTGTCTCCTCCT     VAAVSPP        2     0
GTTGCTGCTTCTCATACGTGG     VAASHTW        2     0
GTTGCTGGGACTCTTAGTGGT     VAGTLSG        2     0
GTTGCTGGGATGAATCCTATG     VAGMNPM        2     0
GTTGCTGGGCAGGAGCAGCCG     VAGQEQP        2     0
GTTGCTGGGCTGCCTCTGCTG     VAGLPLL        2     0
GTTGCTGGGGGGGATATTTTG     VAGGDIL        2     0
GTTGCTGGGTTGCATGCGACG     VAGLHAT        2     0
GTTGCTGGTAAGGCGATTTTG     VAGKAIL        2     0
GTTGCTGGTACGCAGGTTCCT     VAGTQVP        2     0
GTTGCTGGTACGTATACGAGT     VAGTYTS        2     0
GTTGCTGGTCCGCTGCATAGT     VAGPLHS        2     0
GTTGCTGGTCCTATGGCTCTG     VAGPMAL        2     0
GTTGCTGGTCGTAGTCCTCAG     VAGRSPQ        2     0
GTTGCTGGTCTGCATCAGGCT     VAGLHQA        2     0
GTTGCTGGTGAGCGTCCTACT     VAGERPT        2     0
GTTGCTGGTGATCGGTAGATT     VAGDRQI        2     0
GTTGCTGTGCCGCCTTCGACG     VAVPPST        2     0
GTTGCTGTGCCTCCTATGAAG     VAVPPMK        2     0
GTTGCTGTGCGGCCTATGTTG     VAVRPML        2     0
GTTGCTGTGCTTCCTGCGCCG     VAVLPAP        2     0
GTTGCTGTGGCTCCTCGGCCT     VAVAPRP        2     0
GTTGCTGTGGGGGCGGGTCAT     VAVGAGH        2     0
GTTGCTGTGGGTCTGCCTTCG     VAVGLPS        2     0
GTTGCTGTGGTGGCGACGTCT     VAVVATS        2     0
GTTGCTGTGTCTCCTCGTGCT     VAVSPRA        2     0
GTTGCTGTGTCTGCTCGTATG     VAVSARM        2     0
GTTGCTGTTCAGACTTATTAT     VAVQTYY        2     0
GTTGCTGTTCATAGGCCTCCT     VAVHRPP        2     0
GTTGCTTAGACGATGCATGCG     VAQTMHA        2     0
GTTGCTTATACGCGGACTACG     VAYTRTT        2     0
GTTGCTTATCCTCTGCCGCTT     VAYPLPL        2     0
GTTGCTTCGACTTATACGCTT     VASTYTL        2     0
GTTGCTTCGGAGTATGGGCTG     VASEYGL        2     0
GTTGCTTCGTTGCGTGATCGT     VASLRDR        2     0
GTTGCTTCTACTGCTCATACG     VASTAHT        2     0
GTTGCTTCTATGTCGCCGCCT     VASMSPP        2     0
GTTGCTTTGCGTTTTGCTCCG     VALRFAP        2     0
GTTGGCAAGGCTGGTGTGGCG     VGKAGVA        2     0
GTTGGGAAGGGTTGGACGTAT     VGKGWTY        2     0
GTTGGGAATCCGATTTATCAG     VGNPIYQ        2     0
GTTGGGACGACGCCGCGTTTG     VGTTPRL        2     0
GTTGGGACGCATCCTACTTCT     VGTHPTS        2     0
GTTGGGACGCCTCAGCCTATT     VGTPQPI        2     0
GTTGGGACGCTTAGGCCTCCT     VGTLRPP        2     0
GTTGGGACGGCGTGGTATCCT     VGTAWYP        2     0
GTTGGGACGTTGCATGCTACG     VGTLHAT        2     0
GTTGGGAGGAATCCGGATCCT     VGRNPDP        2     0
GTTGGGAGGCTGATTGCTACT     VGRLIAT        2     0
GTTGGGAGGGTTTCGACTCCG     VGRVSTP        2     0
GTTGGGAGGTCTTGTCCGCCT     VGRSCPP        2     0
GTTGGGATGACTCATGCGGAT     VGMTHAD        2     0
GTTGGGATGATGCAGCTTGCG     VGMMQLA        2     0
GTTGGGATGCCTTGTACTCCG     VGMPCTP        2     0
GTTGGGATTTCGGCTCTTGAT     VGISALD        2     0
GTTGGGCAGCATGTTGCGACT     VGQHVAT        2     0
GTTGGGCAGCCGTCTACTGGT     VGQPSTG        2     0
GTTGGGCAGGTGATTCATCCT     VGQVIHP        2     0
GTTGGGCAGGTTAGGACTGAT     VGQVRTD        2     0
GTTGGGCAGTCTCCGCCTCCT     VGQSPPP        2     0
GTTGGGCAGTTGATTTGGAAG     VGQLIWK        2     0
GTTGGGCATCAGGAGGCTCTG     VGHQEAL        2     0
GTTGGGCATCCGACTAATTGG     VGHPTNW        2     0
GTTGGGCATGTTCGTAATTGT     VGHVRNC        2     0
GTTGGGCCGACTGTTGGGCGT     VGPTVGR        2     0
GTTGGGCCGAGTCAGCGTAGT     VGPSQRS        2     0
GTTGGGCCGCCGGTTACGAGT     VGPPVTS        2     0
GTTGGGCCGCCTATTGATTTG     VGPPIDL        2     0
GTTGGGCCGCGGACGATTTAT     VGPRTIY        2     0
GTTGGGCCGCGGCTTAGTCAT     VGPRLSH        2     0
GTTGGGCCGCGTTATAATCAT     VGPRYNH        2     0
GTTGGGCCGCTTATGACGCCT     VGPLMTP        2     0
GTTGGGCCGGCTCTTGCTCCG     VGPALAP        2     0
GTTGGGCCGGTTCCGCTTTCG     VGPVPLS        2     0
GTTGGGCCGTCTGTTAAGTTG     VGPSVKL        2     0
GTTGGGCCGTTTAGGATGTTG     VGPFRML        2     0
GTTGGGCCTGATCCGAAGCCG     VGPDPKP        2     0
GTTGGGCCTGGGAAGGCTTTT     VGPGKAF        2     0
GTTGGGCCTGGTCTTTCTCCT     VGPGLSP        2     0
GTTGGGCCTGGTTTGCATGCT     VGPGLHA        2     0
GTTGGGCTAGTCGTACCTATG     VGLVVPM        2     0
GTTGGGCTGAATGAGGCTCCT     VGLNEAP        2     0
GTTGGGCTGCCGTTGCCGAGT     VGLPLPS        2     0
GTTGGGCTGCGTGTGTATGAT     VGLRVYD        2     0
GTTGGGCTGCTTACTGATCGG     VGLLTDR        2     0
GTTGGGCTGCTTGCGACTTCT     VGLLATS        2     0
GTTGGGCTGGAGGCTATTAAT     VGLEAIN        2     0
GTTGGGCTGGCGACTGATCGT     VGLATDR        2     0
GTTGGGCTTAAGTCTGCGATT     VGLKSAI        2     0
GTTGGGCTTCCTGATGAGGAT     VGLPDED        2     0
GTTGGGCTTCCTTATCTTTAT     VGLPYLY        2     0
GTTGGGCTTGCTGGGTTTTCT     VGLAGFS        2     0
GTTGGGCTTGGTCCGCTTCGT     VGLGPLR        2     0
GTTGGGGCGAATCCGACGTCG     VGANPTS        2     0
GTTGGGGCGAATCGTCCGACT     VGANRPT        2     0
GTTGGGGCGACTATGCGTGGG     VGATMRG        2     0
GTTGGGGCGCAGAAGGGTTAT     VGAQKGY        2     0
GTTGGGGCGCGTCCGATGGAT     VGARPMD        2     0
GTTGGGGCGGCTGTGAGTTAT     VGAAVSY        2     0
GTTGGGGCGTCTAATCGGTTG     VGASNRL        2     0
GTTGGGGCTGCGAGTCGGCTG     VGAASRL        2     0
GTTGGGGGGCAGACTACGGGT     VGGQTTG        2     0
GTTGGGGGGCATGGTTTTTCG     VGGHGFS        2     0
GTTGGGGGTCAGAGTACTCAT     VGGQSTH        2     0
GTTGGGGTGCATACGAGGACG     VGVHTRT        2     0
GTTGGGGTGGGGCGTGTGAAT     VGVGRVN        2     0
GTTGGGTAGATGCGTCATTGG     VGQMRHW        2     0
GTTGGGTAGCTGCTGCCTCAC     VGQLLPH        2     0
GTTGGGTAGGTGCGGGATTCT     VGQVRDS        2     0
GTTGGGTCTACTATGCCGCCG     VGSTMPP        2     0
GTTGGGTCTGAGGTTCGGCTG     VGSEVRL        2     0
GTTGGGTGGGCTGGTGTTCGG     VGWAGVR        2     0
GTTGGGTGGTGGAGTCCTCTG     VGWWSPL        2     0
GTTGGGTTGCCGCCGCGTATG     VGLPPRM        2     0
GTTGGGTTGGATGCGAAGTAG     VGLDAKQ        2     0
GTTGGTACGCAGTCTCCTCAT     VGTQSPH        2     0
GTTGGTACGCCGTGGCTGCAT     VGTPWLH        2     0
GTTGGTACGCGGCCTTTTAAT     VGTRPFN        2     0
GTTGGTAGCACTATGCCTACT     VGSTMPT        2     0
GTTGGTAGGATTCCGCCTAAT     VGRIPPN        2     0
GTTGGTCAGAATCTTCTGACG     VGQNLLT        2     0
GTTGGTCAGCAGCGTCCGGTT     VGQQRPV        2     0
GTTGGTCAGTTGCGTCGTGAT     VGQLRRD        2     0
GTTGGTCATCAGTATAATCTT     VGHQYNL        2     0
GTTGGTCATGCTTGGGTTCGT     VGHAWVR        2     0
GTTGGTCCAGCTCTTCCTCGT     VGPALPR        2     0
GTTGGTCCGACTGCTGCTGCT     VGPTAAA        2     0
GTTGGTCCGAGTACTGATGCG     VGPSTDA        2     0
GTTGGTCCGATGTCGGGTGCG     VGPMSGA        2     0
GTTGGTCCGCCGAATAATGAT     VGPPNND        2     0
GTTGGTCCGCCGCTGCTGCCT     VGPPLLP        2     0
GTTGGTCCGCCGCTGCTTCTG     VGPPLLL        2     0
GTTGGTCCGCCGGCTCTGCTG     VGPPALL        2     0
GTTGGTCCGGATTATCTTACT     VGPDYLT        2     0
GTTGGTCCTACTCCTACGGCT     VGPTPTA        2     0
GTTGGTCCTCCGGTTGCGACT     VGPPVAT        2     0
GTTGGTCCTCCTGGTAAGATT     VGPPGKI        2     0
GTTGGTCCTGGTGTGCAGAGG     VGPGVQR        2     0
GTTGGTCCTGTGGTTGCTACT     VGPVVAT        2     0
GTTGGTCGGAGTCTTGAGTTG     VGRSLEL        2     0
GTTGGTCGGCTGCATTTGTCT     VGRLHLS        2     0
GTTGGTCGGGCTACGGGTCCT     VGRATGP        2     0
GTTGGTCGTACGGTTTCTCTG     VGRTVSL        2     0
GTTGGTCTGACGCAGATTTAT     VGLTQIY        2     0
GTTGGTCTGAGTCGTAGTGTT     VGLSRSV        2     0
GTTGGTCTGCCGAGGACTGCG     VGLPRTA        2     0
GTTGGTCTGTTGCCTCGGCAG     VGLLPRQ        2     0
GTTGGTGATACTCCTGCTCAT     VGDTPAH        2     0
GTTGGTGCGCAGGTGACTACT     VGAQVTT        2     0
GTTGGTGCGCCTCAGACTGAT     VGAPQTD        2     0
GTTGGTGCGGAGAATGCTCGG     VGAENAR        2     0
GTTGGTGCGGCGCGTTTTTCT     VGAARFS        2     0
GTTGGTGCGGGGATTCCGTTG     VGAGIPL        2     0
GTTGGTGCTAATTCGGCTTTT     VGANSAF        2     0
GTTGGTGCTACTACTCATCGG     VGATTHR        2     0
GTTGGTGCTCCTCCTGGTGGT     VGAPPGG        2     0
GTTGGTGCTCCTCGGTTTGAT     VGAPRFD        2     0
GTTGGTGCTCCTTCTCTGTCT     VGAPSLS        2     0
GTTGGTGCTGGTGCTCAGCCT     VGAGAQP        2     0
GTTGGTGCTGTGCGGTTGTAT     VGAVRLY        2     0
GTTGGTGGGGCGCCTCAGCGG     VGGAPQR        2     0
GTTGGTGGGTATCCGGTTGAT     VGGYPVD        2     0
GTTGGTGGTATGAATAGGCAG     VGGMNRQ        2     0
GTTGGTGTGACTCGTAGTACG     VGVTRST        2     0
GTTGGTGTGCGTCTTCCGCAT     VGVRLPH        2     0
GTTGGTGTTCCGACTTCTCGT     VGVPTSR        2     0
GTTGGTTGGCGGACGGTGCCT     VGWRTVP        2     0
GTTGGTTTGCTTGTTGTGAGT     VGLLVVS        2     0
GTTGGTTTGGCGCGTACGAAT     VGLARTN        2     0
GTTGTGAAGCATCCGATTTTG     VVKHPIL        2     0
GTTGTGAAGGATCGTCCTATG     VVKDRPM        2     0
GTTGTGAAGGCTATGCAGGAG     VVKAMQE        2     0
GTTGTGACGCCTGCTCGGGAT     VVTPARD        2     0
GTTGTGACGCTTCCTAATGAT     VVTLPND        2     0
GTTGTGACGGAGCAGCGGCGG     VVTEQRR        2     0
GTTGTGACTACGCTTATGCGG     VVTTLMR        2     0
GTTGTGACTATTCCTCATCGT     VVTIPHR        2     0
GTTGTGAGGCATGTTCCTTCG     VVRHVPS        2     0
GTTGTGAGGCTGCCTAATAGT     VVRLPNS        2     0
GTTGTGATGGGGAAGGGTAAT     VVMGKGN        2     0
GTTGTGCAGACGCCGTTGATT     VVQTPLI        2     0
GTTGTGCAGACTTATCCTTTT     VVQTYPF        2     0
GTTGTGCAGAGGCCTACGGGT     VVQRPTG        2     0
GTTGTGCAGATGCCTCTGATG     VVQMPLM        2     0
GTTGTGCAGCAGCCGACGCGT     VVQQPTR        2     0
GTTGTGCAGCAGGTTCTGGTT     VVQQVLV        2     0
GTTGTGCAGCCGAAGTATAAG     VVQPKYK        2     0
GTTGTGCAGCCGACGCAGGAT     VVQPTQD        2     0
GTTGTGCAGCCGCGGTATCAT     VVQPRYH        2     0
GTTGTGCAGCCTAAGCCGAAG     VVQPKPK        2     0
GTTGTGCAGGAGGCTAGTGAG     VVQEASE        2     0
GTTGTGCAGGATTCTAGGTTT     VVQDSRF        2     0
GTTGTGCAGGCGACGCAGTAT     VVQATQY        2     0
GTTGTGCAGGGGAGTCAGTGG     VVQGSQW        2     0
GTTGTGCAGTATGCGGCGGAG     VVQYAAE        2     0
GTTGTGCATCCGAAGTCGAAT     VVHPKSN        2     0
GTTGTGCATCGTCCGTCAACG     VVHRPST        2     0
GTTGTGCATGAGAAGCCTCCG     VVHEKPP        2     0
GTTGTGCATGGTTCGCCGAGG     VVHGSPR        2     0
GTTGTGCATGTGCCGAAGTCT     VVHVPKS        2     0
GTTGTGCATGTGTCTAATCGT     VVHVSNR        2     0
GTTGTGCCGACTACTCATACG     VVPTTHT        2     0
GTTGTGCCGATTACTAAGTCG     VVPITKS        2     0
GTTGTGCCGCAGACTAGGGGG     VVPQTRG        2     0
GTTGTGCCGCATCCGGGGTCG     VVPHPGS        2     0
GTTGTGCCGCCGAATAATCCT     VVPPNNP        2     0
GTTGTGCCGCCGATGATTGTG     VVPPMIV        2     0
GTTGTGCCGCCGATTTTGAAT     VVPPILN        2     0
GTTGTGCCGCCGCCTAAGGTT     VVPPPKV        2     0
GTTGTGCCGCCGCCTCCTTGG     VVPPPPW        2     0
GTTGTGCCGCCGGTTGATCGT     VVPPVDR        2     0
GTTGTGCCGCCTACTGTTTGG     VVPPTVW        2     0
GTTGTGCCGCCTCGGGTGTGG     VVPPRVW        2     0
GTTGTGCCGCGGGTTCCTCCT     VVPRVPP        2     0
GTTGTGCCGCGTCTTGATCCG     VVPRLDP        2     0
GTTGTGCCGCTGAGTATTCCG     VVPLSIP        2     0
GTTGTGCCGCTGGATCCGTAG     VVPLDPQ        2     0
GTTGTGCCGCTGGTTAGTAGT     VVPLVSS        2     0
GTTGTGCCGCTGTTGTCGCTG     VVPLLSL        2     0
GTTGTGCCGGATAAGAGTCTT     VVPDKSL        2     0
GTTGTGCCGGCGAATTCTCCT     VVPANSP        2     0
GTTGTGCCGGCGGGTCTGGGT     VVPAGLG        2     0
GTTGTGCCGGCTGAGCTTCCT     VVPAELP        2     0
GTTGTGCCGGCTGTTACGCAG     VVPAVTQ        2     0
GTTGTGCCGGTTCGTATGTGG     VVPVRMW        2     0
GTTGTGCCGTATGGTAAGTGG     VVPYGKW        2     0
GTTGTGCCGTCGACGTCTCAG     VVPSTSQ        2     0
GTTGTGCCGTCGCCTACTCTG     VVPSPTL        2     0
GTTGTGCCGTCTCGGTTGGAG     VVPSRLE        2     0
GTTGTGCCTAAGCCTAAGCAG     VVPKPKQ        2     0
GTTGTGCCTATGCCTTTTTGG     VVPMPFW        2     0
GTTGTGCCTCATTCGACGTGG     VVPHSTW        2     0
GTTGTGCCTGATCCGAATACT     VVPDPNT        2     0
GTTGTGCCTGCGTATGCGAGG     VVPAYAR        2     0
GTTGTGCCTGCTCGGACGTCT     VVPARTS        2     0
GTTGTGCCTGTGAATCCTCAT     VVPVNPH        2     0
GTTGTGCCTGTTATTAGTGTG     VVPVISV        2     0
GTTGTGCGGACGGGTCATCAG     VVRTGHQ        2     0
GTTGTGCGGACTGCGAATTTT     VVRTANF        2     0
GTTGTGCGGCATCCTACTCCG     VVRHPTP        2     0
GTTGTGCGGGGTAGTATTAAT     VVRGSIN        2     0
GTTGTGCGGTATGCGTCTCCG     VVRYASP        2     0
GTTGTGCGTAGTCCGGTGATT     VVRSPVI        2     0
GTTGTGCGTGCGTCGGTTCCT     VVRASVP        2     0
GTTGTGCGTTCTAGTGCTATG     VVRSSAM        2     0
GTTGTGCGTTCTGCTCCGTAT     VVRSAPY        2     0
GTTGTGCTGAATCGGCTTGAT     VVLNRLD        2     0
GTTGTGCTGACTCCTACTATT     VVLTPTI        2     0
GTTGTGCTGCATACGTGTCTT     VVLHTCL        2     0
GTTGTGCTGGCTCCGCATTCG     VVLAPHS        2     0
GTTGTGCTTGAGGATGGTTAT     VVLEDGY        2     0
GTTGTGCTTGCGAAGACGCGG     VVLAKTR        2     0
GTTGTGGAGCCTCAGCCTTCG     VVEPQPS        2     0
GTTGTGGAGCTTCCTCCGCAT     VVELPPH        2     0
GTTGTGGAGGCTCCGTCTCAT     VVEAPSH        2     0
GTTGTGGATCCGGTGTTTACG     VVDPVFT        2     0
GTTGTGGCGAATCTGAAGACT     VVANLKT        2     0
GTTGTGGCGACTCCGCATTCT     VVATPHS        2     0
GTTGTGGCGATTCCGTCTTCT     VVAIPSS        2     0
GTTGTGGCGCCGAAGACGTAT     VVAPKTY        2     0
GTTGTGGCGCCTCCTCATACG     VVAPPHT        2     0
GTTGTGGCGGGGCGGATTATT     VVAGRII        2     0
GTTGTGGCGTATCCTGAGTCT     VVAYPES        2     0
GTTGTGGCGTCTCATAGTGCT     VVASHSA        2     0
GTTGTGGCTAATCTTCTGCGT     VVANLLR        2     0
GTTGTGGCTACGGTTAAGCAG     VVATVKQ        2     0
GTTGTGGCTCAGAATCCTCTG     VVAQNPL        2     0
GTTGTGGCTCAGCCTATGCCT     VVAQPMP        2     0
GTTGTGGCTCAGCTTCATACG     VVAQLHT        2     0
GTTGTGGCTCAGCTTTTTAAT     VVAQLFN        2     0
GTTGTGGCTCAGGAGCTTGGT     VVAQELG        2     0
GTTGTGGCTCGTACTTTGAAT     VVARTLN        2     0
GTTGTGGCTGCTCAGAAGTTT     VVAAQKF        2     0
GTTGTGGCTGGGCTTCCGCTG     VVAGLPL        2     0
GTTGTGGCTGGTATTACTCCG     VVAGITP        2     0
GTTGTGGCTGGTGCTGTTCCG     VVAGAVP        2     0
GTTGTGGCTTAGATGCGTGAG     VVAQMRE        2     0
GTTGTGGGTCGGCATGTGCTG     VVGRHVL        2     0
GTTGTGGTGACGCCTTATTAG     VVVTPYQ        2     0
GTTGTGGTGCGTACTACTACG     VVVRTTT        2     0
GTTGTGGTGCTTCCTAGTGTG     VVVLPSV        2     0
GTTGTGGTTAATGGGCCTTTG     VVVNGPL        2     0
GTTGTGTATGGTCGGAGTGGG     VVYGRSG        2     0
GTTGTGTATTCGACTCCTCGG     VVYSTPR        2     0
GTTGTGTCGATGCATTTGCAG     VVSMHLQ        2     0
GTTGTGTCGCATGGTACTCTG     VVSHGTL        2     0
GTTGTGTCGCCGCGTCTGAAT     VVSPRLN        2     0
GTTGTGTCGGGTAGGCCTATT     VVSGRPI        2     0
GTTGTGTCGTCGCTGCCTCGG     VVSSLPR        2     0
GTTGTGTGGGGGATGGATGTG     VVWGMDV        2     0
GTTGTGTGTCCGCAGGAGGCT     VVCPQEA        2     0
GTTGTGTTGCCGTATACTGAG     VVLPYTE        2     0
GTTGTGTTGCGTTATACTCCG     VVLRYTP        2     0
GTTGTGTTGGGGTATACGTAG     VVLGYTQ        2     0
GTTGTTACGACGGGTATGAAG     VVTTGMK        2     0
GTTGTTACGCCTCATCATCTG     VVTPHHL        2     0
GTTGTTACTTGGGCTGAGCAT     VVTWAEH        2     0
GTTGTTAGTACGGCGGATCCG     VVSTADP        2     0
GTTGTTCCGCCTAGTTTGTCG     VVPPSLS        2     0
GTTGTTCCGGGTGCGCTTACT     VVPGALT        2     0
GTTGTTCCTACGGCTCTGTTT     VVPTALF        2     0
GTTGTTCCTATTCGTACGATG     VVPIRTM        2     0
GTTGTTCGGTGTGCTGTTTGT     VVRCAVC        2     0
GTTGTTGAGAGGCTTAGGGCG     VVERLRA        2     0
GTTGTTGAGCATGTTCATAGT     VVEHVHS        2     0
GTTGTTGAGGATCTGTATAGT     VVEDLYS        2     0
GTTGTTGATACTACGCAGGCT     VVDTTQA        2     0
GTTGTTGCGACTACGATTACT     VVATTIT        2     0
GTTGTTGCGCAGCCTCTGAGT     VVAQPLS        2     0
GTTGTTGCGGCTCCGCGGCCT     VVAAPRP        2     0
GTTGTTGCTGCTCGGTGTCCG     VVAARCP        2     0
GTTGTTGCTGGGCAGCAGGCT     VVAGQQA        2     0
GTTGTTGGGCATCATATTGAG     VVGHHIE        2     0
GTTGTTGGTGATGCTGCTCCG     VVGDAAP        2     0
GTTGTTGTGGCTCAGCATCCG     VVVAQHP        2     0
GTTGTTGTTACTGCGACGGAG     VVVTATE        2     0
GTTGTTTCGACTGCTATGAAG     VVSTAMK        2     0
GTTGTTTCGAGTAATCATTCT     VVSSNHS        2     0
GTTGTTTGGACTGCGAGTAGT     VVWTASS        2     0
GTTTAGACGCATTGGTCTGAT     VQTHWSD        2     0
GTTTAGATGACTCCTTCGCCT     VQMTPSP        2     0
GTTTAGGATGATCCGAATCGG     VQDDPNR        2     0
GTTTATACGGATGGTACGATG     VYTDGTM        2     0
GTTTATATTAAGCCTACTCCG     VYIKPTP        2     0
GTTTATCCGCATGTGGTTGTG     VYPHVVV        2     0
GTTTATGCTCTGCGGCCTACT     VYALRPT        2     0
GTTTATGCTGAGGTGCTTCGG     VYAEVLR        2     0
GTTTATGCTGCGGAGAGGTCG     VYAAERS        2     0
GTTTATGTTACGCGTACGGAT     VYVTRTD        2     0
GTTTCGATGCGTATTCCGTCT     VSMRIPS        2     0
GTTTCGCAGACTATGCAGCAG     VSQTMQQ        2     0
GTTTCGCAGAGTACTAATTCG     VSQSTNS        2     0
GTTTCGCAGCAGCCGGCTACG     VSQQPAT        2     0
GTTTCGCAGCGGTTTGAGTCG     VSQRFES        2     0
GTTTCGCAGCTTTATCCTCTG     VSQLYPL        2     0
GTTTCGCAGGCTGTTCCGTCG     VSQAVPS        2     0
GTTTCGCATACTAGTCATAGT     VSHTSHS        2     0
GTTTCGCATACTCCGACGACG     VSHTPTT        2     0
GTTTCGCATGAGGCTACTCTG     VSHEATL        2     0
GTTTCGCCGACTGAGGATCCT     VSPTEDP        2     0
GTTTCGCCGAGGCATGCGGGG     VSPRHAG        2     0
GTTTCGCCGCATCTGAGTTCT     VSPHLSS        2     0
GTTTCGCCGCTTAGGCCTAGT     VSPLRPS        2     0
GTTTCGCCGGCTCAGTATTTT     VSPAQYF        2     0
GTTTCGCCGTTGCCGCGGAGT     VSPLPRS        2     0
GTTTCGCCTAGTCGGGTGCAT     VSPSRVH        2     0
GTTTCGCCTATTGTTAAGGGG     VSPIVKG        2     0
GTTTCGCGGTCTTTTTCTCAG     VSRSFSQ        2     0
GTTTCGCTGGCTCAGCCTATG     VSLAQPM        2     0
GTTTCGGCGCTGCATGCTGTG     VSALHAV        2     0
GTTTCGGCGGGTGTTAATGTT     VSAGVNV        2     0
GTTTCGGCGTCTCATACTCAT     VSASHTH        2     0
GTTTCGGCTTCGCGGCCTCAG     VSASRPQ        2     0
GTTTCGTATACTCCGCTGCCG     VSYTPLP        2     0
GTTTCGTATCCGATGATTGAT     VSYPMID        2     0
GTTTCGTATGCGCCGAATCCT     VSYAPNP        2     0
GTTTCGTCGTCGCTGCTTCGT     VSSSLLR        2     0
GTTTCGTCGTGGCGTGCTGAG     VSSWRAE        2     0
GTTTCGTCTTCGGCTAGGTAT     VSSSARY        2     0
GTTTCGTGGCATCAGGATTTG     VSWHQDL        2     0
GTTTCTAAGGTGCCTCAGCAG     VSKVPQQ        2     0
GTTTCTCCGCATACGGCTGAT     VSPHTAD        2     0
GTTTCTCCGTATCATTGGTCT     VSPYHWS        2     0
GTTTCTCCGTCGCTGATTGCT     VSPSLIA        2     0
GTTTCTCCTACGGGTAAGCAG     VSPTGKQ        2     0
GTTTCTGCGCCGGTGATGCGT     VSAPVMR        2     0
GTTTCTGCGCGTACGAGTTCG     VSARTSS        2     0
GTTTCTGCGGTGGCGGTTCGT     VSAVAVR        2     0
GTTTCTGGGCTGCCTGCGACT     VSGLPAT        2     0
GTTTCTGGTACTACTACTACT     VSGTTTT        2     0
GTTTGGAAGGCGCCGTCTAAG     VWKAPSK        2     0
GTTTGGACGACGTGGATGCAG     VWTTWMQ        2     0
GTTTGGACGGCGGGGATGTCG     VWTAGMS        2     0
GTTTGGCAGCGTCCGCATAGT     VWQRPHS        2     0
GTTTGGCAGCTGCCGAATGGT     VWQLPNG        2     0
GTTTGGCATACTCGTTGGGTT     VWHTRWV        2     0
GTTTGGCATGCTGGGACGTTG     VWHAGTL        2     0
GTTTGGCCGGGGACGACGACG     VWPGTTT        2     0
GTTTGGCCTTCTTAGACTCGT     VWPSQTR        2     0
GTTTGGCGGGATCATCAGTGG     VWRDHQW        2     0
GTTTGGCGGTGTCCGATGTCT     VWRCPMS        2     0
GTTTGGCTGAGGGCGGATGTT     VWLRADV        2     0
GTTTGGCTTACTAAGCAGCTT     VWLTKQL        2     0
GTTTGGGCGACTGTGCATTAG     VWATVHQ        2     0
GTTTGGGCTATTACGATTACT     VWAITIT        2     0
GTTTGGGGGCTGGCGATGACG     VWGLAMT        2     0
GTTTGGGTTCCGTCGAAGATG     VWVPSKM        2     0
GTTTGTCAGCAGCGTCCGTGT     VCQQRPC        2     0
GTTTGTGCGAGGTCTGGGCCT     VCARSGP        2     0
GTTTGTGCTCAGCTGGTGATG     VCAQLVM        2     0
GTTTGTTCGGCGAGGATGACT     VCSARMT        2     0
GTTTTGACGCCGACTACTACG     VLTPTTT        2     0
GTTTTGACGCCGCCGCTTCCG     VLTPPLP        2     0
GTTTTGCATGCTCCGGCTATG     VLHAPAM        2     0
GTTTTGCCTACGAAGTTGCGT     VLPTKLR        2     0
GTTTTGCCTACGACGCCTCGT     VLPTTPR        2     0
GTTTTGCCTCCGTATAATAGG     VLPPYNR        2     0
GTTTTGCCTCGGATTTGGGTG     VLPRIWV        2     0
GTTTTGCGGACGGAGACTACT     VLRTETT        2     0
GTTTTGCGTACGCCTGCGCAG     VLRTPAQ        2     0
GTTTTGCTGGAGTCGCCTGGT     VLLESPG        2     0
GTTTTGTCGATGAGTGCTAAG     VLSMSAK        2     0
GTTTTTGCGATTGGGGCGCTT     VFAIGAL        2     0
TACGCGCAGCATGATCTTAGG     YAQHDLR        2     0
TAGAAGCAGTTGAATACGCCT     QKQLNTP        2     0
TAGAAGCATCAGTGTACGACG     QKHQCTT        2     0
TAGAAGCCGACGGATCTGAGT     QKPTDLS        2     0
TAGAAGCCGCAGATTTGGCAG     QKPQIWQ        2     0
TAGAAGCCGTCTCCTCCTACG     QKPSPPT        2     0
TAGAAGCGGCCGGTGACGGTT     QKRPVTV        2     0
TAGAAGCTGACTAATACGGCG     QKLTNTA        2     0
TAGAAGGAGGTGCAGGAGAGT     QKEVQES        2     0
TAGAAGGGGACGGATCTGCCG     QKGTDLP        2     0
TAGAAGGGTCATATTGTTCCT     QKGHIVP        2     0
TAGAATACGGATTCGGCGTCT     QNTDSAS        2     0
TAGAATCATGCTTTGCTGCCG     QNHALLP        2     0
TAGAATGCGGCTCTTTTTGGT     QNAALFG        2     0
TAGAATGCTGGGCCGACTCCG     QNAGPTP        2     0
TAGAATGGGCTGCCGGCTACT     QNGLPAT        2     0
TAGAATGGTATGCCGCAGTTT     QNGMPQF        2     0
TAGACAACGCCGACTCCTGAT     QTTPTPD        2     0
TAGACGAAGCTGCTTCAGACT     QTKLLQT        2     0
TAGACGAAGGTGGCGCCTACG     QTKVAPT        2     0
TAGACGAATCCGAGTCAGGCG     QTNPSQA        2     0
TAGACGAATGTTGCTCATCCG     QTNVAHP        2     0
TAGACGACGAATCATCAGCTG     QTTNHQL        2     0
TAGACGACGATTCGGCTTACG     QTTIRLT        2     0
TAGACGACGCAGGTGCATATG     QTTQVHM        2     0
TAGACGACGCGTAGTCTGGAG     QTTRSLE        2     0
TAGACGACGGTGACGACTGTT     QTTVTTV        2     0
TAGACGACTCAGTCTACGTTG     QTTQSTL        2     0
TAGACGACTGGGGTGGTGATT     QTTGVVI        2     0
TAGACGAGGATGCCTTCGCTT     QTRMPSL        2     0
TAGACGAGGGAGCTGCCGACT     QTRELPT        2     0
TAGACGAGTGTGCATCGGTAT     QTSVHRY        2     0
TAGACGATGCAGACTATGGAG     QTMQTME        2     0
TAGACGATGCCGCCGCATGCT     QTMPPHA        2     0
TAGACGATGCGGCCTACGTTT     QTMRPTF        2     0
TAGACGATGCGGCCTCAGGCG     QTMRPQA        2     0
TAGACGATGCTGCCGAATGTG     QTMLPNV        2     0
TAGACGATGCTTCCTCAGTTT     QTMLPQF        2     0
TAGACGATGGATACTATGAGG     QTMDTMR        2     0
TAGACGATTACGTGGATTGAT     QTITWID        2     0
TAGACGCAGACGCCTCCTCTG     QTQTPPL        2     0
TAGACGCAGACTCCGGTGCGG     QTQTPVR        2     0
TAGACGCAGACTCTGAGGGAG     QTQTLRE        2     0
TAGACGCAGAGTATGGCGTTT     QTQSMAF        2     0
TAGACGCAGAGTCCTTTGGTT     QTQSPLV        2     0
TAGACGCAGCAGCATACGTGG     QTQQHTW        2     0
TAGACGCAGCATGTTCCTATG     QTQHVPM        2     0
TAGACGCAGCCGACGAATTGT     QTQPTNC        2     0
TAGACGCAGCCGGCGCATATT     QTQPAHI        2     0
TAGACGCAGCCTACGAATGCT     QTQPTNA        2     0
TAGACGCAGCCTCCGCGTTCT     QTQPPRS        2     0
TAGACGCAGCCTGTTCAGCAG     QTQPVQQ        2     0
TAGACGCAGCCTTATCATACT     QTQPYHT        2     0
TAGACGCAGCTAACGAATCTG     QTQLTNL        2     0
TAGACGCAGCTGACTCCTGCT     QTQLTPA        2     0
TAGACGCAGCTGCCGACGAGG     QTQLPTR        2     0
TAGACGCAGCTTATGCCGACT     QTQLMPT        2     0
TAGACGCAGCTTCCTAGTTAT     QTQLPSY        2     0
TAGACGCAGCTTGAGCCTAAG     QTQLEPK        2     0
TAGACGCAGGGGTTTACGAGG     QTQGFTR        2     0
TAGACGCAGTCTGGTTCGCAG     QTQSGSQ        2     0
TAGACGCAGTGGTCTTTGCCT     QTQWSLP        2     0
TAGACGCAGTGTTATACTAGG     QTQCYTR        2     0
TAGACGCATACTCCTACTGAT     QTHTPTD        2     0
TAGACGCATCAGTGGCAGCAG     QTHQWQQ        2     0
TAGACGCATCATCCTCGTCTT     QTHHPRL        2     0
TAGACGCATCCTCAGACTGGG     QTHPQTG        2     0
TAGACGCATCCTCATATGCCG     QTHPHMP        2     0
TAGACGCATCCTCTTATTCGT     QTHPLIR        2     0
TAGACGCATCGGCCTGTTCAT     QTHRPVH        2     0
TAGACGCATCGTTGGGCTAAT     QTHRWAN        2     0
TAGACGCATGCTGCTCGTTCG     QTHAARS        2     0
TAGACGCATTCGCCTCGTTAT     QTHSPRY        2     0
TAGACGCATTCGTCTGCTATG     QTHSSAM        2     0
TAGACGCCGAATATGGTTTGG     QTPNMVW        2     0
TAGACGCCGACTCATACTCTG     QTPTHTL        2     0
TAGACGCCGAGTGTTAGGCCG     QTPSVRP        2     0
TAGACGCCGATTCTGCCTACT     QTPILPT        2     0
TAGACGCCGCAGACTTATCGG     QTPQTYR        2     0
TAGACGCCGCATACTGTGTCG     QTPHTVS        2     0
TAGACGCCGCCTGTGTTGCAG     QTPPVLQ        2     0
TAGACGCCGCTGGTTCTGAAG     QTPLVLK        2     0
TAGACGCCGCTTAAGCTGTGG     QTPLKLW        2     0
TAGACGCCGCTTCATGTGATG     QTPLHVM        2     0
TAGACGCCGCTTCCTATGTAT     QTPLPMY        2     0
TAGACGCCGGAGTTGCTTCGG     QTPELLR        2     0
TAGACGCCGGATATGAGTGAG     QTPDMSE        2     0
TAGACGCCGGCTCGTTATCAT     QTPARYH        2     0
TAGACGCCGGGGATGACGCTG     QTPGMTL        2     0
TAGACGCCGGGGATTAGGTTG     QTPGIRL        2     0
TAGACGCCGTATACGCCTCAT     QTPYTPH        2     0
TAGACGCCGTCGAAGTTGCGT     QTPSKLR        2     0
TAGACGCCTACGATGCATCAG     QTPTMHQ        2     0
TAGACGCCTCTGCCTGCGTAT     QTPLPAY        2     0
TAGACGCCTGCTACGTATCAT     QTPATYH        2     0
TAGACGCCTGCTCTTCTTCCG     QTPALLP        2     0
TAGACGCGGCTTATTGTGCTG     QTRLIVL        2     0
TAGACGCGGGATCTTACTGCT     QTRDLTA        2     0
TAGACGCGGGCTGATACTTCT     QTRADTS        2     0
TAGACGCGGGTGGGTACTCAT     QTRVGTH        2     0
TAGACGCGTCTTCCGCAGACT     QTRLPQT        2     0
TAGACGCGTGAGCCTGCTCAT     QTREPAH        2     0
TAGACGCGTGCTCCTACTCCT     QTRAPTP        2     0
TAGACGCTGCATACGCCTCCG     QTLHTPP        2     0
TAGACGCTGCCTACTACGGTG     QTLPTTV        2     0
TAGACGCTGCCTCATGCTTTG     QTLPHAL        2     0
TAGACGCTGCCTGATACGAAT     QTLPDTN        2     0
TAGACGCTGCGTACTCATACG     QTLRTHT        2     0
TAGACGCTGCGTTGGTGTGCT     QTLRWCA        2     0
TAGACGCTGCTTCAGTATCTT     QTLLQYL        2     0
TAGACGCTGTCTTTTCGGACG     QTLSFRT        2     0
TAGACGCTGTGGATGCCTAAT     QTLWMPN        2     0
TAGACGCTTGTTCTTCAGCAG     QTLVLQQ        2     0
TAGACGGAGACGATTGCGAAT     QTETIAN        2     0
TAGACGGAGACTCGTTCTTTG     QTETRSL        2     0
TAGACGGAGCGGTGGACGCAG     QTERWTQ        2     0
TAGACGGATACGACGCCGAAT     QTDTTPN        2     0
TAGACGGATACGACTCGTACG     QTDTTRT        2     0
TAGACGGATCCGGCGGCGATG     QTDPAAM        2     0
TAGACGGATGCGACGCCTTTG     QTDATPL        2     0
TAGACGGATGCGGCGAATAAG     QTDAANK        2     0
TAGACGGATGCTCTTCAGTAT     QTDALQY        2     0
TAGACGGCGAGTTATGGTACT     QTASYGT        2     0
TAGACGGCGCATACGAGTTCT     QTAHTSS        2     0
TAGACGGCGCATACTTCGTAT     QTAHTSY        2     0
TAGACGGCGGCTCATCTGTCG     QTAAHLS        2     0
TAGACGGCGGTGCTGATTCAG     QTAVLIQ        2     0
TAGACGGCGTATCAGATTCTG     QTAYQIL        2     0
TAGACGGCGTTGCTTCTGCAG     QTALLLQ        2     0
TAGACGGCTACTAGTGCTGGG     QTATSAG        2     0
TAGACGGCTATGACGCATCTG     QTAMTHL        2     0
TAGACGGCTGAGATTCTTCTT     QTAEILL        2     0
TAGACGGCTGCGGTGTCTGTT     QTAAVSV        2     0
TAGACGGCTGCTGCGGTGTCG     QTAAAVS        2     0
TAGACGGGGCAGACGTTTGCT     QTGQTFA        2     0
TAGACGGGGCAGCAAACTATG     QTGQQTM        2     0
TAGACGGGGTTGTGGCAGCCT     QTGLWQP        2     0
TAGACGGGTACTCCGATGTAT     QTGTPMY        2     0
TAGACGGGTCAGAAGACTTAT     QTGQKTY        2     0
TAGACGGGTCAGTATGAGGTT     QTGQYEV        2     0
TAGACGGGTCCGGTGGTGCTT     QTGPVVL        2     0
TAGACGGGTCTTACTCAGCCT     QTGLTQP        2     0
TAGACGGTGATTACGCTGTCT     QTVITLS        2     0
TAGACGGTGCATCTGCCTTTG     QTVHLPL        2     0
TAGACGGTGCCTGTGCGGTCG     QTVPVRS        2     0
TAGACGGTGGAGACGCCTCGG     QTVETPR        2     0
TAGACGGTGGATCGGACTCTG     QTVDRTL        2     0
TAGACGGTGGCTTATTCGGTG     QTVAYSV        2     0
TAGACGGTTCCTCCTAGTAGG     QTVPPSR        2     0
TAGACGGTTGCGGAGCCTCTG     QTVAEPL        2     0
TAGACGGTTTGGCAGACGGGG     QTVWQTG        2     0
TAGACGTATCAGCCTAATAAG     QTYQPNK        2     0
TAGACGTATGAGCGGGCGGAT     QTYERAD        2     0
TAGACGTATGGTTGGCTTCAG     QTYGWLQ        2     0
TAGACGTATGTGGCTACTCCG     QTYVATP        2     0
TAGACGTATTCGCTTACGCAT     QTYSLTH        2     0
TAGACGTCGGTGCGTGCGCTT     QTSVRAL        2     0
TAGACGTCTGCTCTGCCTCCT     QTSALPP        2     0
TAGACGTCTGTTAATCTGCCT     QTSVNLP        2     0
TAGACGTGGCATGCGGCGCCT     QTWHAAP        2     0
TAGACGTGGCTTCCTCCGGCT     QTWLPPA        2     0
TAGACGTTGATGTATGTTGCT     QTLMYVA        2     0
TAGACGTTGCCTCGGCTTCAT     QTLPRLH        2     0
TAGACGTTGGTTAAGCGGTCT     QTLVKRS        2     0
TAGACGTTGTGGCCCCATCAT     QTLWPHH        2     0
TAGACGTTTCAGCATGTGCGG     QTFQHVR        2     0
TAGACTAAGGTGGATGTTCGT     QTKVDVR        2     0
TAGACTAATCCGGCGAATCGT     QTNPANR        2     0
TAGACTACGACGTTGCTTTTG     QTTTLLL        2     0
TAGACTACGATGCATCCGATG     QTTMHPM        2     0
TAGACTACGCGTCATGCTCCT     QTTRHAP        2     0
TAGACTACTGGGCATCCGTGT     QTTGHPC        2     0
TAGACTATGCTTATGGCGTAT     QTMLMAY        2     0
TAGACTCAGCAGCTGTGGTCT     QTQQLWS        2     0
TAGACTCAGCCGCAGTCGTTG     QTQPQSL        2     0
TAGACTCAGCTGCTGCATCCG     QTQLLHP        2     0
TAGACTCAGCTTCCTTTGCAT     QTQLPLH        2     0
TAGACTCATGCGGCTACTCCT     QTHAATP        2     0
TAGACTCCGACGCCTTTGAGT     QTPTPLS        2     0
TAGACTCCGCCGTCTCCTCTT     QTPPSPL        2     0
TAGACTCCGCCTGTGCCTCAG     QTPPVPQ        2     0
TAGACTCCGCGTCCTGAGCTG     QTPRPEL        2     0
TAGACTCCGGAGTCGGTGACT     QTPESVT        2     0
TAGACTCCGGCTGCGAGTTAT     QTPAASY        2     0
TAGACTCCGGGTGGGCCGTCG     QTPGGPS        2     0
TAGACTCCGGTTCGGATGCAG     QTPVRMQ        2     0
TAGACTCTTGCTATGGTGTGG     QTLAMVW        2     0
TAGACTGAGCAGCGGCTTCGT     QTEQRLR        2     0
TAGACTGAGGTGGGGCGTATG     QTEVGRM        2     0
TAGACTGATAGGGCGATGGGT     QTDRAMG        2     0
TAGACTGCGCAGACTACTCCG     QTAQTTP        2     0
TAGACTGCGCTGACGGTGACT     QTALTVT        2     0
TAGACTGCGGCTCAGGAGAGG     QTAAQER        2     0
TAGACTGCTAATTGTTGTTCT     QTANCCS        2     0
TAGACTGCTCCGGGGCCGATG     QTAPGPM        2     0
TAGACTGCTGCGTGGACGGAT     QTAAWTD        2     0
TAGACTGCTGTTCAGCCGGTG     QTAVQPV        2     0
TAGACTGGGCCGGGTAATTAT     QTGPGNY        2     0
TAGACTGGTGCTAGTCCGGCG     QTGASPA        2     0
TAGACTGTGCATCAGACTCAG     QTVHQTQ        2     0
TAGACTGTGGATACGCCGAAT     QTVDTPN        2     0
TAGACTGTTACGAATCCGAAT     QTVTNPN        2     0
TAGACTTCGGGGCGGAGTCTG     QTSGRSL        2     0
TAGACTTCTGAGCCTTCTATT     QTSEPSI        2     0
TAGACTTGGATGCCGATGGCT     QTWMPMA        2     0
TAGACTTGGATGCCGCATTTT     QTWMPHF        2     0
TAGACTTGTACGTCGAAGTGT     QTCTSKC        2     0
TAGAGGACGCATACTCAGTTT     QRTHTQF        2     0
TAGAGGCCGCTGGATTCGGTT     QRPLDSV        2     0
TAGAGGGAGACTCAGACTGTG     QRETQTV        2     0
TAGAGGGAGGTGTCGTCTCAT     QREVSSH        2     0
TAGAGGGCGCCGTGTCCTTAT     QRAPCPY        2     0
TAGAGGGCGGATCTGACTCAT     QRADLTH        2     0
TAGAGGTCGGTTCCGACTTAT     QRSVPTY        2     0
TAGAGGTGTCCTGATGTGCAT     QRCPDVH        2     0
TAGAGTAAGCTTCCGATGCAG     QSKLPMQ        2     0
TAGAGTACGCCGCCTCATCTT     QSTPPHL        2     0
TAGAGTCCGACTGATCGTGTG     QSPTDRV        2     0
TAGAGTCCGAGGATGACGCTG     QSPRMTL        2     0
TAGAGTCCTGATGAGGTTTGG     QSPDEVW        2     0
TAGAGTGCGCCGCTTGTGTTG     QSAPLVL        2     0
TAGAGTGGGACGCTGCCTCGT     QSGTLPR        2     0
TAGAGTTGGGGTCCTTCTGAT     QSWGPSD        2     0
TAGATAACTCCGACTCGTTCT     QITPTRS        2     0
TAGATGACGCATGTTCGTCCG     QMTHVRP        2     0
TAGATGACGGCTCTTCCGCTG     QMTALPL        2     0
TAGATGACGGTTAATCGGCAT     QMTVNRH        2     0
TAGATGACTAGTCTGATGATG     QMTSLMM        2     0
TAGATGACTGTTCTGCTGGGG     QMTVLLG        2     0
TAGATGAGTCTTAAGCATCTT     QMSLKHL        2     0
TAGATGATGGAGACGAATGCT     QMMETNA        2     0
TAGATGCAGACGCCGAGGACT     QMQTPRT        2     0
TAGATGCAGAGTATTCCGCCG     QMQSIPP        2     0
TAGATGCAGAGTCAGTTTTCG     QMQSQFS        2     0
TAGATGCAGCATCATCAGAAG     QMQHHQK        2     0
TAGATGCAGCCGACTCGTTAT     QMQPTRY        2     0
TAGATGCAGCCGACTTTTTCT     QMQPTFS        2     0
TAGATGCAGCCGGCGATGCTT     QMQPAML        2     0
TAGATGCAGCCGTCTCCGATT     QMQPSPI        2     0
TAGATGCAGCCGTCTTCTCCG     QMQPSSP        2     0
TAGATGCAGCCTATGATTCCT     QMQPMIP        2     0
TAGATGCAGCCTCGGTTGAGT     QMQPRLS        2     0
TAGATGCAGCTGGGGGTTCCG     QMQLGVP        2     0
TAGATGCAGCTTAGTAATCGT     QMQLSNR        2     0
TAGATGCAGGATGTGCTGCCT     QMQDVLP        2     0
TAGATGCAGGCTTGGGAGCAT     QMQAWEH        2     0
TAGATGCAGTATCATCCTATG     QMQYHPM        2     0
TAGATGCAGTCTAAGCTTCGT     QMQSKLR        2     0
TAGATGCAGTTGCATCCTGTT     QMQLHPV        2     0
TAGATGCATCAGGTGACTAGG     QMHQVTR        2     0
TAGATGCATCCGACTAAGCAT     QMHPTKH        2     0
TAGATGCATCCTTGGCCTCCT     QMHPWPP        2     0
TAGATGCATGCGCCTTTGTCG     QMHAPLS        2     0
TAGATGCATGGGACGATGAGT     QMHGTMS        2     0
TAGATGCATTATCCTGGTCGT     QMHYPGR        2     0
TAGATGCCGAATGTGCGGAAT     QMPNVRN        2     0
TAGATGCCGACTACGAATGAG     QMPTTNE        2     0
TAGATGCCGAGGACGCTTACG     QMPRTLT        2     0
TAGATGCCGATTACTGAGAGT     QMPITES        2     0
TAGATGCCGATTGCTAGTGTT     QMPIASV        2     0
TAGATGCCGCAGCATTATCTT     QMPQHYL        2     0
TAGATGCCGCATCCGTCTTGG     QMPHPSW        2     0
TAGATGCCGCCGCTGAGTACG     QMPPLST        2     0
TAGATGCCGCTGCCGAAGATG     QMPLPKM        2     0
TAGATGCCGCTTCCTACGCTG     QMPLPTL        2     0
TAGATGCCGCTTCTTCCTTCG     QMPLLPS        2     0
TAGATGCCGGATACGAAGAAT     QMPDTKN        2     0
TAGATGCCGGATCAGTCTAGG     QMPDQSR        2     0
TAGATGCCGGCGACTAGTCCG     QMPATSP        2     0
TAGATGCCGGCTCATCATCGG     QMPAHHR        2     0
TAGATGCCGGGGACTATTACT     QMPGTIT        2     0
TAGATGCCGGTGCCGCGTACT     QMPVPRT        2     0
TAGATGCCGGTTCTTCCGCGG     QMPVLPR        2     0
TAGATGCCGTCGCCTATTTCG     QMPSPIS        2     0
TAGATGCCGTCGCTTCCGGAT     QMPSLPD        2     0
TAGATGCCTAAGGATTGGGGT     QMPKDWG        2     0
TAGATGCCTAATATTAAGCCT     QMPNIKP        2     0
TAGATGCCTACTCGTTCGGGT     QMPTRSG        2     0
TAGATGCCTCAGCCTACGCAG     QMPQPTQ        2     0
TAGATGCCTCAGCTTCCTACT     QMPQLPT        2     0
TAGATGCCTCCGCGTAATACT     QMPPRNT        2     0
TAGATGCCTCCTCGTACTCCG     QMPPRTP        2     0
TAGATGCCTGAGCAGACTCTG     QMPEQTL        2     0
TAGATGCCTGAGCTTGATGGT     QMPELDG        2     0
TAGATGCCTGCGTCTACGCAT     QMPASTH        2     0
TAGATGCGGCATCCTACTTCT     QMRHPTS        2     0
TAGATGCGGCTGCCTACTACG     QMRLPTT        2     0
TAGATGCGTCCTTGGCTGCAG     QMRPWLQ        2     0
TAGATGCGTGAGGGGAATCCT     QMREGNP        2     0
TAGATGCGTGATCATCAGTGG     QMRDHQW        2     0
TAGATGCGTGCGATTGAGCAG     QMRAIEQ        2     0
TAGATGCTGACGGCTGCTCTT     QMLTAAL        2     0
TAGATGCTGCCTTCGACTCCT     QMLPSTP        2     0
TAGATGCTGCGTCCTATTGCT     QMLRPIA        2     0
TAGATGCTGGGGCATATGTGT     QMLGHMC        2     0
TAGATGCTGTTGACGTATACT     QMLLTYT        2     0
TAGATGGAGCTTACTTCGGTG     QMELTSV        2     0
TAGATGGAGGATTATCCGTCT     QMEDYPS        2     0
TAGATGGAGGCGTCGATGTCG     QMEASMS        2     0
TAGATGGAGTGGCCGACTAAT     QMEWPTN        2     0
TAGATGGATACGCTTACTGTG     QMDTLTV        2     0
TAGATGGCGACTCTGAGGCCT     QMATLRP        2     0
TAGATGGCGATGACGTATTCG     QMAMTYS        2     0
TAGATGGCGCCTATGCCGTAT     QMAPMPY        2     0
TAGATGGCGCGTGTGTGGGAG     QMARVWE        2     0
TAGATGGCGGATTTGTCTGCG     QMADLSA        2     0
TAGATGGCGGCGACGGCGTGG     QMAATAW        2     0
TAGATGGCGTTTTCGCGTGAT     QMAFSRD        2     0
TAGATGGCTACGGGTGCTACG     QMATGAT        2     0
TAGATGGCTCCTACGCATTCT     QMAPTHS        2     0
TAGATGGCTGATCCGGGGCTT     QMADPGL        2     0
TAGATGGCTGCGAAGACTGGG     QMAAKTG        2     0
TAGATGGCTGCGGGTTATATT     QMAAGYI        2     0
TAGATGGCTGTGTATACTTGG     QMAVYTW        2     0
TAGATGGGTCATGAGCGGTCG     QMGHERS        2     0
TAGATGGTGCCGACGACGTAT     QMVPTTY        2     0
TAGATGGTGGCGATGCGTATG     QMVAMRM        2     0
TAGATGGTGGCTACTGCTTCT     QMVATAS        2     0
TAGATGTATCCTGTGTTGTCT     QMYPVLS        2     0
TAGATGTCGCAGCCGGGTCCT     QMSQPGP        2     0
TAGATGTCGCATCGGATTACT     QMSHRIT        2     0
TAGATGTCGGTTCCTGCGCCG     QMSVPAP        2     0
TAGATGTGGACTACGGCTCCT     QMWTTAP        2     0
TAGATGTGGCGTCAGATGCCG     QMWRQMP        2     0
TAGATGTTGACGCTTATGACT     QMLTLMT        2     0
TAGATGTTTACTGCGGCTGCG     QMFTAAA        2     0
TAGATTACTCAGATGCAGATT     QITQMQI        2     0
TAGATTACTGCTCTGCCTGCG     QITALPA        2     0
TAGATTCATACGCATCGGACT     QIHTHRT        2     0
TAGATTCCGAAGCTGGTGTTT     QIPKLVF        2     0
TAGATTCCGCATCCTCGTCGG     QIPHPRR        2     0
TAGATTCCTACTAAGCCGGGT     QIPTKPG        2     0
TAGATTCCTATTCAGCATTCT     QIPIQHS        2     0
TAGATTCTGCTTCCGTTGCGT     QILLPLR        2     0
TAGATTCTGGGTACGCGTGCG     QILGTRA        2     0
TAGATTGAGAAGCCTCTTACG     QIEKPLT        2     0
TAGATTGAGAGGGCGCCTACT     QIERAPT        2     0
TAGATTGCGGCGATTGCTGCT     QIAAIAA        2     0
TAGATTGCTACGACTAGTTGG     QIATTSW        2     0
TAGATTGCTCATCTTGCGTGG     QIAHLAW        2     0
TAGATTGCTGGTCGTGCTCAG     QIAGRAQ        2     0
TAGATTGGGAATGTTCCTGAT     QIGNVPD        2     0
TAGATTGGTACTCATACTGGT     QIGTHTG        2     0
TAGATTGGTGCTAATCTTCCG     QIGANLP        2     0
TAGATTGTTCCTCGTCTGTCT     QIVPRLS        2     0
TAGCCGATTACGACGATGCCG     QPITTMP        2     0
TAGCCGTTGCATACTCCGCCG     QPLHTPP        2     0
TAGCTGACGAAGCTGTCTATT     QLTKLSI        2     0
TAGCTGACGATGGTGACTGCT     QLTMVTA        2     0
TAGCTGACGTATATGGCTCCG     QLTYMAP        2     0
TAGCTGACTCTTCTTGCTCAT     QLTLLAH        2     0
TAGCTGCAGAATCTGAATCAG     QLQNLNQ        2     0
TAGCTGCAGACTGAGCCTAAT     QLQTEPN        2     0
TAGCTGCAGACTGTGCGGACT     QLQTVRT        2     0
TAGCTGCAGCCTCATACTCTG     QLQPHTL        2     0
TAGCTGCAGCTGGCTACTGTT     QLQLATV        2     0
TAGCTGCAGGATCATCTGGCG     QLQDHLA        2     0
TAGCTGCAGGATTCGGGTTAT     QLQDSGY        2     0
TAGCTGCAGGCTCCGCATTCG     QLQAPHS        2     0
TAGCTGCAGTCGAATGCGCAT     QLQSNAH        2     0
TAGCTGCAGTCGGATATGGGT     QLQSDMG        2     0
TAGCTGCATACGACGGCGGTT     QLHTTAV        2     0
TAGCTGCATCAGACAGCGATG     QLHQTAM        2     0
TAGCTGCATCCGAGTCTGCCT     QLHPSLP        2     0
TAGCTGCATCCTACGACGCGG     QLHPTTR        2     0
TAGCTGCATCCTACGAGTCAT     QLHPTSH        2     0
TAGCTGCATCCTTCGACTTAT     QLHPSTY        2     0
TAGCTGCATCGTCCGACTATT     QLHRPTI        2     0
TAGCTGCATCGTCCGGCTTTT     QLHRPAF        2     0
TAGCTGCATCTGTGGCTTACT     QLHLWLT        2     0
TAGCTGCATCTTAAGCCGCCG     QLHLKPP        2     0
TAGCTGCATCTTCCTCATCAT     QLHLPHH        2     0
TAGCTGCATGCGTTTTTGCCT     QLHAFLP        2     0
TAGCTGCATGCTCATATGTCT     QLHAHMS        2     0
TAGCTGCATGGGACGTTGCCT     QLHGTLP        2     0
TAGCTGCATGGTGCGACGTAT     QLHGATY        2     0
TAGCTGCATGGTGCGGCTACG     QLHGAAT        2     0
TAGCTGCCGACTCGTACTCCT     QLPTRTP        2     0
TAGCTGCCGCCTGTGAGTAAT     QLPPVSN        2     0
TAGCTGCCTAATAATGCGCCG     QLPNNAP        2     0
TAGCTGCCTAATCAGGCGCGG     QLPNQAR        2     0
TAGCTGCCTACGACGGTTATG     QLPTTVM        2     0
TAGCTGCCTACTGCTCTTTAT     QLPTALY        2     0
TAGCTGCCTCATCCGATGCAG     QLPHPMQ        2     0
TAGCTGCCTCCGAGTACGTAT     QLPPSTY        2     0
TAGCTGCCTCGGTTTGCTCAG     QLPRFAQ        2     0
TAGCTGCCTGCTCAGACGTTG     QLPAQTL        2     0
TAGCTGCCTTTGTTGTCTACG     QLPLLST        2     0
TAGCTGCGTATTCCTTCTATT     QLRIPSI        2     0
TAGCTGCTGCATCGTGCTCCT     QLLHRAP        2     0
TAGCTGGCGAGTCATGCGCGG     QLASHAR        2     0
TAGCTGGCTATGGTGTTTCCG     QLAMVFP        2     0
TAGCTGTTGAAGGCTCATGCG     QLLKAHA        2     0
TAGCTTGCTCAGTGGCCGCAT     QLAQWPH        2     0
TAGGAGAATCAGCCGCAGTGG     QENQPQW        2     0
TAGGAGACGCATCGGATGCAG     QETHRMQ        2     0
TAGGAGAGGCATCATCAGTTG     QERHHQL        2     0
TAGGAGAGGCCGTGGACTCAT     QERPWTH        2     0
TAGGAGCAGACGTTGCAGACT     QEQTLQT        2     0
TAGGAGCAGCATCGGACGCAG     QEQHRTQ        2     0
TAGGAGCAGCGGTTTGTTCCT     QEQRFVP        2     0
TAGGAGCAGGAGCATTTGCCG     QEQEHLP        2     0
TAGGAGCCGCGTCTGGCTAGG     QEPRLAR        2     0
TAGGAGGCGCGGGCTACTTCT     QEARATS        2     0
TAGGAGGCGGGGACTCGTAAT     QEAGTRN        2     0
TAGGAGGTGCATCGTGTTCCG     QEVHRVP        2     0
TAGGAGGTGGAGCTGCATAAT     QEVELHN        2     0
TAGGAGTGGCATACTTCTCAT     QEWHTSH        2     0
TAGGAGTGGCCATCTCATAAT     QEWPSHN        2     0
TAGGATCCGGCGGCGAGTTCG     QDPAASS        2     0
TAGGATCGGGCGCAGCTTGGG     QDRAQLG        2     0
TAGGATGCTGAGGGTCGTTCT     QDAEGRS        2     0
TAGGATGGTCAGGCGGCTTCG     QDGQAAS        2     0
TAGGCGAATCATCATCCGTAT     QANHHPY        2     0
TAGGCGACGAGGCAGAGTGGG     QATRQSG        2     0
TAGGCGACGCAGCAGCAGTTT     QATQQQF        2     0
TAGGCGACTCGTCAGCAGTTT     QATRQQF        2     0
TAGGCGAGTACTGAGCATCAG     QASTEHQ        2     0
TAGGCGATGCATAATAGGATT     QAMHNRI        2     0
TAGGCGCAGATGCCTCCGTTG     QAQMPPL        2     0
TAGGCGCAGCATGGTACTCAG     QAQHGTQ        2     0
TAGGCGCAGCTTCCTCGTGAG     QAQLPRE        2     0
TAGGCGCATGCTCAGGTTACG     QAHAQVT        2     0
TAGGCGCATGCTCCTAGGCCT     QAHAPRP        2     0
TAGGCGCCGACGTCTCATGCG     QAPTSHA        2     0
TAGGCGCCGCAGAGGCATACG     QAPQRHT        2     0
TAGGCGCCGCATTCGAGTGTG     QAPHSSV        2     0
TAGGCGCCGCTTGTGCCGTGG     QAPLVPW        2     0
TAGGCGCCGGCTCGTGATGTG     QAPARDV        2     0
TAGGCGCCGTGGATGCCGGTG     QAPWMPV        2     0
TAGGCGCCTACTCAGCATATT     QAPTQHI        2     0
TAGGCGCCTATGCCTTCTAAT     QAPMPSN        2     0
TAGGCGCCTTCGTTGTCTCCG     QAPSLSP        2     0
TAGGCGCGTCCGGCTGCGATT     QARPAAI        2     0
TAGGCGCTGCAGCCTTATGGT     QALQPYG        2     0
TAGGCGGCTGTGGAGCATGTT     QAAVEHV        2     0
TAGGCGGGGACGGAGTTGGGT     QAGTELG        2     0
TAGGCGGTGAATGAGCATCGG     QAVNEHR        2     0
TAGGCGGTGACTAAGCTGTCT     QAVTKLS        2     0
TAGGCGGTGCCGAAGCTGATT     QAVPKLI        2     0
TAGGCGGTGCCGCAGCATCGT     QAVPQHR        2     0
TAGGCGTCTCATCCTCATGCG     QASHPHA        2     0
TAGGCGTCTGCTGTGAATTCT     QASAVNS        2     0
TAGGCGTGGATGCAGCAGCGT     QAWMQQR        2     0
TAGGCGTGGCTGATGACTCAT     QAWLMTH        2     0
TAGGCTAGGGAGCTTGAGACT     QARELET        2     0
TAGGCTATTCGTCCTCATTGG     QAIRPHW        2     0
TAGGCTCAGGGTCTGACGCTT     QAQGLTL        2     0
TAGGCTCATCCTCATCGGTAT     QAHPHRY        2     0
TAGGCTGAGGCTCATAGGGAT     QAEAHRD        2     0
TAGGCTGCTTCTCCTTCTGGG     QAASPSG        2     0
TAGGCTGGGAATCATAAGTGG     QAGNHKW        2     0
TAGGCTGGGCATAGGACGACT     QAGHRTT        2     0
TAGGCTGGTGCGACTTCGACG     QAGATST        2     0
TAGGCTGTGGAGCAGAATCGT     QAVEQNR        2     0
TAGGCTGTTCATACGTGGACG     QAVHTWT        2     0
TAGGCTTGGAAGGTGCCTCGT     QAWKVPR        2     0
TAGGGGAGTAATCGGACGTTG     QGSNRTL        2     0
TAGGGGATTCGGCTTTCTTAT     QGIRLSY        2     0
TAGGGGCAGCTGCTGGAGCGG     QGQLLER        2     0
TAGGGGCAGGAGCGGATTCTG     QGQERIL        2     0
TAGGGGCCGCATACGTTTAGT     QGPHTFS        2     0
TAGGGGCCGCGTACGCATATG     QGPRTHM        2     0
TAGGGGCCGCTTTCTTCGCTG     QGPLSSL        2     0
TAGGGGCGTCAGGCGGGTCAT     QGRQAGH        2     0
TAGGGGCTGCTTCGGACTCAT     QGLLRTH        2     0
TAGGGGGAGACTGCGGCGATG     QGETAAM        2     0
TAGGGGGAGCTGTCTAGTCCG     QGELSSP        2     0
TAGGGGGCGCAGTCTATGATT     QGAQSMI        2     0
TAGGGGGCGCCGGATCGTACT     QGAPDRT        2     0
TAGGGGGCGGCGACGCGTACT     QGAATRT        2     0
TAGGGGGCTGTGGAGCTTCCT     QGAVELP        2     0
TAGGGGGGGAGGGCGGCGATT     QGGRAAI        2     0
TAGGGGGGGCCGGATGGTCAT     QGGPDGH        2     0
TAGGGGGGTCCTATGAGTGGT     QGGPMSG        2     0
TAGGGGGTGACGCTGAAGGAT     QGVTLKD        2     0
TAGGGTAGTACGTCGCCGGCG     QGSTSPA        2     0
TAGGGTAGTGCGACTCAGAGG     QGSATQR        2     0
TAGGGTGTGATTCCGCCTCTG     QGVIPPL        2     0
TAGGGTGTGCAGACGGCTCCT     QGVQTAP        2     0
TAGGTGAAGGATTGGCCTCCG     QVKDWPP        2     0
TAGGTGACGGTTCGTATGTCT     QVTVRMS        2     0
TAGGTGACTCGGAATCCTACT     QVTRNPT        2     0
TAGGTGATGCCTCGTAGTGCT     QVMPRSA        2     0
TAGGTGATGGTGACGACGCAG     QVMVTTQ        2     0
TAGGTGCAGAATCCTCGTATG     QVQNPRM        2     0
TAGGTGCAGACGTCTACTCCT     QVQTSTP        2     0
TAGGTGCAGACTGCTCAGGCG     QVQTAQA        2     0
TAGGTGCAGATTACGGGGCAT     QVQITGH        2     0
TAGGTGCAGGATACGTCTAAG     QVQDTSK        2     0
TAGGTGCATAATGAGGAGCGG     QVHNEER        2     0
TAGGTGCATACGTCGCTGCTT     QVHTSLL        2     0
TAGGTGCATGTTCCGCCTAGT     QVHVPPS        2     0
TAGGTGCCGAAGGTGCATGGT     QVPKVHG        2     0
TAGGTGCCGACTCAGCTGTAT     QVPTQLY        2     0
TAGGTGCCGGCTGGTCGTCCT     QVPAGRP        2     0
TAGGTGCCGTCGACTCGGACT     QVPSTRT        2     0
TAGGTGCCGTCGCTTAAGCAT     QVPSLKH        2     0
TAGGTGCCTACGTCGCATCCT     QVPTSHP        2     0
TAGGTGCCTAGTACTAAGACG     QVPSTKT        2     0
TAGGTGCCTCGGCATGTGTAT     QVPRHVY        2     0
TAGGTGCCTGATGCGCCTCAG     QVPDAPQ        2     0
TAGGTGCCTGCGATTACTTGG     QVPAITW        2     0
TAGGTGCGTACTGCTCCGACG     QVRTAPT        2     0
TAGGTGCGTATTCCGACGTTG     QVRIPTL        2     0
TAGGTGCTTGCTTCTCAGCCT     QVLASQP        2     0
TAGGTGGAGACTAATGCTGTG     QVETNAV        2     0
TAGGTGGCGGCGCGTATGTCG     QVAARMS        2     0
TAGGTGGCTTCTAGTATGCGT     QVASSMR        2     0
TAGGTGGTTACTAAGCATGTG     QVVTKHV        2     0
TAGGTGTCGCTGCATCTTGAT     QVSLHLD        2     0
TAGGTGTCGGGTCAGTCTGCG     QVSGQSA        2     0
TAGGTGTGGGAGGTGCCTCAT     QVWEVPH        2     0
TAGGTTAGTCGTCCGCAGCTG     QVSRPQL        2     0
TAGGTTCAGCCTAGTACTCGT     QVQPSTR        2     0
TAGGTTCCTCGGCAGTGGCAT     QVPRQWH        2     0
TAGGTTGCTGATTGGCGTGAT     QVADWRD        2     0
TAGGTTGGGCCGCTGTCTGGG     QVGPLSG        2     0
TATAAGACGGGTGGTTTGAAT     YKTGGLN        2     0
TATAAGAGTACGTCTGCGCTT     YKSTSAL        2     0
TATAAGCAGCATGGTGTTCCG     YKQHGVP        2     0
TATAAGCAGGGTGTGCCGTAG     YKQGVPQ        2     0
TATAAGCCGCATCTTACACCG     YKPHLTP        2     0
TATAAGCCGCCTAATCAGAGT     YKPPNQS        2     0
TATAAGCCGGCGCATCATATT     YKPAHHI        2     0
TATAAGCCGGTGTCTCATCAG     YKPVSHQ        2     0
TATAAGCCTCAGACTACTAAT     YKPQTTN        2     0
TATAAGCCTGTGCCTATGACT     YKPVPMT        2     0
TATAAGCTGCCTGATCAGCGG     YKLPDQR        2     0
TATAAGCTGGATGCGCGTGCG     YKLDARA        2     0
TATAAGCTTACTCCGACGCGT     YKLTPTR        2     0
TATAAGGCGATGTCTACGTCG     YKAMSTS        2     0
TATAAGGCGCATCCGACTGGG     YKAHPTG        2     0
TATAAGGCTGCTAGTACTTAT     YKAASTY        2     0
TATAAGGGTATGATGAATCAT     YKGMMNH        2     0
TATAAGGTGATGCCGCAGCCT     YKVMPQP        2     0
TATAAGTATCATACTACTGAG     YKYHTTE        2     0
TATAAGTGGACGTTTCCGGCT     YKWTFPA        2     0
TATAATACGCGTTTGGCTCAT     YNTRLAH        2     0
TATAATACGTTTTATCCTATG     YNTFYPM        2     0
TATAATAGGGAGTTTAGTTCT     YNREFSS        2     0
TATAATAGGGTGCCGGATGAT     YNRVPDD        2     0
TATAATATGCCTCCTACGCGT     YNMPPTR        2     0
TATAATCATCGGGTGCTTCTG     YNHRVLL        2     0
TATAATCCGTCGATTTGGTCT     YNPSIWS        2     0
TATAATGCGCCTCCTTATCAT     YNAPPYH        2     0
TATAATGTTCTTCCGCGGCCT     YNVLPRP        2     0
TATAATTGGCCGACTGCTAGG     YNWPTAR        2     0
TATACACCGCCTCCTACTTCT     YTPPPTS        2     0
TATACAGGTGGGCAGCATGGG     YTGGQHG        2     0
TATACGAAGACGCGGATTCCT     YTKTRIP        2     0
TATACGAAGACGGAGACGATG     YTKTETM        2     0
TATACGAAGAGTCAGCTGATT     YTKSQLI        2     0
TATACGAAGCAGATGAAGGTT     YTKQMKV        2     0
TATACGAAGCCTACTTTTCAG     YTKPTFQ        2     0
TATACGAAGGATGCTGGTACG     YTKDAGT        2     0
TATACGAAGGCGAAGCATATG     YTKAKHM        2     0
TATACGAATCTGTGGGCTACG     YTNLWAT        2     0
TATACGACGAAGCATCCGCTG     YTTKHPL        2     0
TATACGACGAAGCCGCTTACG     YTTKPLT        2     0
TATACGACGACGCGGGCGATG     YTTTRAM        2     0
TATACGACGACTGCTCTGACT     YTTTALT        2     0
TATACGACGCATAAGCTGCCT     YTTHKLP        2     0
TATACGACGGCGATTATGCAG     YTTAIMQ        2     0
TATACGACGGCTCTTAGTTCT     YTTALSS        2     0
TATACGACGGTGCTTCTGCGG     YTTVLLR        2     0
TATACGAGGACTTTTTCTCCT     YTRTFSP        2     0
TATACGAGGATGCCTGAGTAT     YTRMPEY        2     0
TATACGAGTAGTAGTAAGAGT     YTSSSKS        2     0
TATACGAGTCCTCTGCTGTCT     YTSPLLS        2     0
TATACGATGCATGTTAGGCAT     YTMHVRH        2     0
TATACGATGGGTTGGCCGCCG     YTMGWPP        2     0
TATACGCAGAATACGCGGTCG     YTQNTRS        2     0
TATACGCAGACTACTCCGTAT     YTQTTPY        2     0
TATACGCAGACTCAGGCTAGG     YTQTQAR        2     0
TATACGCAGCAGACTCCTCAG     YTQQTPQ        2     0
TATACGCAGCAGCCGTTGAGG     YTQQPLR        2     0
TATACGCAGCATCGGGCTACG     YTQHRAT        2     0
TATACGCAGCATGAGCCTCCT     YTQHEPP        2     0
TATACGCAGCCGAGTTTTGCG     YTQPSFA        2     0
TATACGCAGCCTCCTCAGCCT     YTQPPQP        2     0
TATACGCAGGAGCATAGTTCG     YTQEHSS        2     0
TATACGCAGGATCGGTCTGTT     YTQDRSV        2     0
TATACGCAGGGGGTGCGGCAT     YTQGVRH        2     0
TATACGCAGGTGCATACGCAG     YTQVHTQ        2     0
TATACGCAGTGGCATAAGCCG     YTQWHKP        2     0
TATACGCATAAGACTGAGTCG     YTHKTES        2     0
TATACGCATACTCGGGATGTT     YTHTRDV        2     0
TATACGCATCCGCCTCGTTCT     YTHPPRS        2     0
TATACGCATGCTATTAGGTTG     YTHAIRL        2     0
TATACGCATGTGCCGCCTCGT     YTHVPPR        2     0
TATACGCCGAAGCTGATTCCG     YTPKLIP        2     0
TATACGCCGCATCTTACTATT     YTPHLTI        2     0
TATACGCCGCCGCTGCTGCAT     YTPPLLH        2     0
TATACGCCGCCTGTTCCTCGT     YTPPVPR        2     0
TATACGCCGCGTCTTAATCCG     YTPRLNP        2     0
TATACGCCGCTGTGGAATGAT     YTPLWND        2     0
TATACGCCGGCGCATATGGCT     YTPAHMA        2     0
TATACGCCGGCTACTGCTACT     YTPATAT        2     0
TATACGCCGTTGCTTAATATT     YTPLLNI        2     0
TATACGCCTCGGTTTCAGCAG     YTPRFQQ        2     0
TATACGCGGACGTATCCGACG     YTRTYPT        2     0
TATACGCGGCCTCCTGAGACT     YTRPPET        2     0
TATACGCGGGTGCTTCATCCG     YTRVLHP        2     0
TATACGCGGGTTCCTCTGTCG     YTRVPLS        2     0
TATACGCGTCCTCTTATGAAT     YTRPLMN        2     0
TATACGCGTGGGGCTCAGCAG     YTRGAQQ        2     0
TATACGCTGCCGAATAGTTAT     YTLPNSY        2     0
TATACGCTGCCTCCTCAGACG     YTLPPQT        2     0
TATACGCTGCCTCTGGTGGTT     YTLPLVV        2     0
TATACGCTGCCTCTTACTCGT     YTLPLTR        2     0
TATACGCTGGATACGCTGTCG     YTLDTLS        2     0
TATACGCTTAGGGCGACGACG     YTLRATT        2     0
TATACGCTTGGTGCTTCTGAT     YTLGASD        2     0
TATACGGAGCCGGTGCGTGAG     YTEPVRE        2     0
TATACGGATAATAAGCCGTCT     YTDNKPS        2     0
TATACGGATACGCGGCATTAT     YTDTRHY        2     0
TATACGGATACGCTGCGGCAG     YTDTLRQ        2     0
TATACGGCGAATTCGAAGCTT     YTANSKL        2     0
TATACGGCGACTACTACTCAT     YTATTTH        2     0
TATACGGCGCAGCTTGTTCAG     YTAQLVQ        2     0
TATACGGCGCAGTATATGGTT     YTAQYMV        2     0
TATACGGCGCATATTCCCCTG     YTAHIPL        2     0
TATACGGCGCATCGTACTGAG     YTAHRTE        2     0
TATACGGCGCCGGAGTCTAGG     YTAPESR        2     0
TATACGGCTGATGCTGCTCGG     YTADAAR        2     0
TATACGGCTTGTCCTACGCGT     YTACPTR        2     0
TATACGGGGATGACGCCTGCG     YTGMTPA        2     0
TATACGGGGATTCGGCAGTCT     YTGIRQS        2     0
TATACGGGGCCGGCGCGGTCG     YTGPARS        2     0
TATACGGGGCCGGCGGTGAGG     YTGPAVR        2     0
TATACGGGGTCGCAGGTGAAT     YTGSQVN        2     0
TATACGGGTCATAATAGTGCG     YTGHNSA        2     0
TATACGGTGCATCATCCGAAT     YTVHHPN        2     0
TATACGGTGGCTCCGAAGGTG     YTVAPKV        2     0
TATACGGTGTCGCAGAGGTTG     YTVSQRL        2     0
TATACGGTTGCGCTTGCTCCT     YTVALAP        2     0
TATACGGTTGGTCCTCTGAGG     YTVGPLR        2     0
TATACGGTTGGTGTGCGGTCT     YTVGVRS        2     0
TATACGTAGACTTTTATTCCG     YTQTFIP        2     0
TATACGTAGATGCTTCCTCCT     YTQMLPP        2     0
TATACGTAGATTGCGGTGCGT     YTQIAVR        2     0
TATACGTAGGCGCGTACGATG     YTQARTM        2     0
TATACGTATAATGTGCCTCAG     YTYNVPQ        2     0
TATACGTCAGTGCTTGCTCAT     YTSVLAH        2     0
TATACGTCGAATGCTACGACT     YTSNATT        2     0
TATACGTCGGCTAGTCTTTTG     YTSASLL        2     0
TATACGTCGGCTCTTCCGATT     YTSALPI        2     0
TATACGTCGGGTCAGCAGGGG     YTSGQQG        2     0
TATACGTCGTCGAGTAAGTCG     YTSSSKS        2     0
TATACGTCTCAGCTGTTGAAG     YTSQLLK        2     0
TATACGTCTGCTCAGGGTCAT     YTSAQGH        2     0
TATACGTGGCATAGGAATCCG     YTWHRNP        2     0
TATACGTGGCCGGCGCTTGGG     YTWPALG        2     0
TATACGTGGCGGATTCCGTCT     YTWRIPS        2     0
TATACGTTGAAGTGGAGTCGT     YTLKWSR        2     0
TATACGTTGACTCCGCATCAT     YTLTPHH        2     0
TATACGTTGACTCTGACTCCT     YTLTLTP        2     0
TATACTAAGGCTGGTAGTTCG     YTKAGSS        2     0
TATACTACGCCGGCTCTTACT     YTTPALT        2     0
TATACTACGGCTGCTCCGCAT     YTTAAPH        2     0
TATACTACTAGTCAGGTTGTG     YTTSQVV        2     0
TATACTACTGGGCGGCCGGCT     YTTGRPA        2     0
TATACTAGGCATCCTTCGGCT     YTRHPSA        2     0
TATACTAGTAAGGGGCATAGT     YTSKGHS        2     0
TATACTAGTCTGAATGCGGGT     YTSLNAG        2     0
TATACTATGCATTTTAATAAG     YTMHFNK        2     0
TATACTATGCCGGATCTGACG     YTMPDLT        2     0
TATACTATGCCTACTATTTCG     YTMPTIS        2     0
TATACTATGGATGGGGCGGAG     YTMDGAE        2     0
TATACTATGTATGCGCCGGCT     YTMYAPA        2     0
TATACTCAGCCGGGTACTCTG     YTQPGTL        2     0
TATACTCAGCCGGTTCATATT     YTQPVHI        2     0
TATACTCAGTCGCAGGCGCGG     YTQSQAR        2     0
TATACTCATAGGCCTCCTGAG     YTHRPPE        2     0
TATACTCATGCGTCGCCTCCT     YTHASPP        2     0
TATACTCATGGTGCGCCTTGG     YTHGAPW        2     0
TATACTCCGAAGTTGCCTGGT     YTPKLPG        2     0
TATACTCCGAATGTGCCGCAT     YTPNVPH        2     0
TATACTCCGACTTTGACTGTT     YTPTLTV        2     0
TATACTCCGCCTCCTATTATT     YTPPPII        2     0
TATACTCCTCGTACGCATCAT     YTPRTHH        2     0
TATACTCCTGGGCATTATCTT     YTPGHYL        2     0
TATACTCGTCCTCCTTTGCAG     YTRPPLQ        2     0
TATACTCTGCTTCCTCCTCAG     YTLLPPQ        2     0
TATACTCTTCCGCAGCGTGAT     YTLPQRD        2     0
TATACTGCGCAGTCGCCTACG     YTAQSPT        2     0
TATACTGCGGAGCTGCGTTTG     YTAELRL        2     0
TATACTGCGGGGGCGACTCCT     YTAGATP        2     0
TATACTGCTAATCGTTGGCCT     YTANRWP        2     0
TATACTGCTCAGGGGCCTAGT     YTAQGPS        2     0
TATACTGCTCATCGGTATTAT     YTAHRYY        2     0
TATACTGCTGCTCATCTTCTT     YTAAHLL        2     0
TATACTGCTGGGATGTGGTAT     YTAGMWY        2     0
TATACTGCTGGTAAGCCGGCT     YTAGKPA        2     0
TATACTGCTGTTCCTAGGTGG     YTAVPRW        2     0
TATACTGGTCGTCCTATTCCG     YTGRPIP        2     0
TATACTGGTGGGGTGACTGGG     YTGGVTG        2     0
TATACTGTGCATACTCATCGT     YTVHTHR        2     0
TATACTGTGCCTCTGAGGTCG     YTVPLRS        2     0
TATACTTCGACGTCGCGGTTG     YTSTSRL        2     0
TATACTTCTCCGGCTACGTTT     YTSPATF        2     0
TATACTTCTCTGCTTGCTTTG     YTSLLAL        2     0
TATACTTGGCCGTTGGTGTAT     YTWPLVY        2     0
TATACTTTGACTACGCTTCTG     YTLTTLL        2     0
TATAGGAATGCTGATCCGTGG     YRNADPW        2     0
TATAGGAATGGGTCTGCGACT     YRNGSAT        2     0
TATAGGACGAATCCGTGGTGG     YRTNPWW        2     0
TATAGGACGACGCCTCTGGTT     YRTTPLV        2     0
TATAGGACGCTGCCGAATGAT     YRTLPND        2     0
TATAGGATGCATACTCCGACG     YRMHTPT        2     0
TATAGGATGCCGCTGCTGCCT     YRMPLLP        2     0
TATAGGCAGCTTACTTATCAG     YRQLTYQ        2     0
TATAGGCAGGATGCTGAGTTG     YRQDAEL        2     0
TATAGGCCGATGCTTCCGGAT     YRPMLPD        2     0
TATAGGCCGGCGATGATGTCT     YRPAMMS        2     0
TATAGGGCTGATATGAGTTAT     YRADMSY        2     0
TATAGTAAGCAGCCTCCGTAT     YSKQPPY        2     0
TATAGTACGGATCGTAAGTCT     YSTDRKS        2     0
TATAGTACGGGGCGTACGACG     YSTGRTT        2     0
TATAGTACTATGTTGGCTGCT     YSTMLAA        2     0
TATAGTAGGCCGGCTCAGTTT     YSRPAQF        2     0
TATAGTAGTCATCAGCAGGTT     YSSHQQV        2     0
TATAGTCCGAATCTGTATCAT     YSPNLYH        2     0
TATAGTCCGCAGCATCTTATG     YSPQHLM        2     0
TATAGTCCGCGGTCGGTACCG     YSPRSVP        2     0
TATAGTCCGGCGACTGGTCTG     YSPATGL        2     0
TATAGTCCGTCTGGTGCTGCT     YSPSGAA        2     0
TATAGTCCTCCGTCGACTCCT     YSPPSTP        2     0
TATAGTCCTCGTCCTCATGTT     YSPRPHV        2     0
TATAGTCGGCAGCTTCCTTCG     YSRQLPS        2     0
TATAGTCTTCAGCATCATCCG     YSLQHHP        2     0
TATAGTGATAGTACTCTGACT     YSDSTLT        2     0
TATAGTGCGACTCCTATGACT     YSATPMT        2     0
TATAGTGCGACTTCTCATAAG     YSATSHK        2     0
TATAGTGCTCATGGTAGTCGT     YSAHGSR        2     0
TATAGTGGTGCTGAGCGTTCT     YSGAERS        2     0
TATAGTGTGGCTCAGACGCGG     YSVAQTR        2     0
TATATGAATGCGATGTCGTCT     YMNAMSS        2     0
TATATGACGATTCCTCGGTCT     YMTIPRS        2     0
TATATGACGCGTACTCCTACG     YMTRTPT        2     0
TATATGACTCCTGGTCCGTCG     YMTPGPS        2     0
TATATGAGGCAGACTTGGTTG     YMRQTWL        2     0
TATATGAGTCGTGAGGTTGCT     YMSREVA        2     0
TATATGCAGACGGCTCATAGG     YMQTAHR        2     0
TATATGCAGATTACTCCTATG     YMQITPM        2     0
TATATGCAGGCTCCGGCTTGT     YMQAPAC        2     0
TATATGCAGGTGCTGACGCGT     YMQVLTR        2     0
TATATGCAGTCTCAGCGGCCT     YMQSQRP        2     0
TATATGCATACGGCGCCTCGG     YMHTAPR        2     0
TATATGCATGATCTTCCTCCG     YMHDLPP        2     0
TATATGCATGCGACTCCTCGG     YMHATPR        2     0
TATATGCCGACGTCTCTTCCT     YMPTSLP        2     0
TATATGCCGACTGCGAGTTCT     YMPTASS        2     0
TATATGCCGCATCCTCTTGTG     YMPHPLV        2     0
TATATGCCGCTTCCTCAGATG     YMPLPQM        2     0
TATATGCCGGATATTCTGAAG     YMPDILK        2     0
TATATGCCGGTTCCTTCTACG     YMPVPST        2     0
TATATGCCTCGGTCGTTTGCT     YMPRSFA        2     0
TATATGCGGTATCCGGTTTAT     YMRYPVY        2     0
TATATGCGTCCGACTCAGCTT     YMRPTQL        2     0
TATATGCGTCCTCTGGTGTTT     YMRPLVF        2     0
TATATGCTTAAGCCTAGTTGT     YMLKPSC        2     0
TATATGGCGGCTAGTGGGTCT     YMAASGS        2     0
TATATGGCTGATACTACTCGT     YMADTTR        2     0
TATATGTAGACTCCGGCGCGG     YMQTPAR        2     0
TATATGTCGCATCCGTCGTTG     YMSHPSL        2     0
TATATGTCGCGTCTTCATTCT     YMSRLHS        2     0
TATATGTCGGAGGCGAGTGAG     YMSEASE        2     0
TATATGTGTGCGCTTCCGTGT     YMCALPC        2     0
TATATTACGCATCTGACTCCG     YITHLTP        2     0
TATATTAGGCAGGCGAGTAGT     YIRQASS        2     0
TATATTCCGAGTACTGCTACT     YIPSTAT        2     0
TATATTCGGGTGGATGCTCTG     YIRVDAL        2     0
TATATTCGTCCTCATGCTCCG     YIRPHAP        2     0
TATATTGCTGAGCATAAGACG     YIAEHKT        2     0
TATATTGGGAGGATTCCGTTG     YIGRIPL        2     0
TATCAGAAGACGGAGACGAGT     YQKTETS        2     0
TATCAGAAGCTGCCGAGTCTG     YQKLPSL        2     0
TATCAGAAGCTGCTGATTGTT     YQKLLIV        2     0
TATCAGAAGGTTGTTCCGGGT     YQKVVPG        2     0
TATCAGAAGTTTACGCCGCAT     YQKFTPH        2     0
TATCAGACGAGGGCTTCTGGT     YQTRASG        2     0
TATCAGACGATGCCTCCTCAT     YQTMPPH        2     0
TATCAGACGCATACTCAGCAG     YQTHTQQ        2     0
TATCAGACGGGGATTCAGCAG     YQTGIQQ        2     0
TATCAGAGGATTCCTAGTCCG     YQRIPSP        2     0
TATCAGAGGCCTATGTCGCCG     YQRPMSP        2     0
TATCAGATGAAGGCGACTGCG     YQMKATA        2     0
TATCAGATTGGGCCGTAGAAG     YQIGPQK        2     0
TATCAGCAGACTTGTCAGTAT     YQQTCQY        2     0
TATCAGCAGATTCTTATGCAG     YQQILMQ        2     0
TATCAGCAGCATCGGTCTAAT     YQQHRSN        2     0
TATCAGCAGCGGTCGGCACTT     YQQRSAL        2     0
TATCAGCAGCTGCCTAATACT     YQQLPNT        2     0
TATCAGCAGCTTGTTACTCAG     YQQLVTQ        2     0
TATCAGCAGGAGGCTCGTCCG     YQQEARP        2     0
TATCAGCAGTCGTATTGGGCT     YQQSYWA        2     0
TATCAGCATAATGCGCAGCGT     YQHNAQR        2     0
TATCAGCATACTTTGACTGCG     YQHTLTA        2     0
TATCAGCATCATGTGACTCGG     YQHHVTR        2     0
TATCAGCATTATCCGTCTTTG     YQHYPSL        2     0
TATCAGCCGAAGAAGCTGGCG     YQPKKLA        2     0
TATCAGCCGACGCCGACGCTG     YQPTPTL        2     0
TATCAGCCGCATATGACTCAG     YQPHMTQ        2     0
TATCAGCCGCCGTCTCCGCAT     YQPPSPH        2     0
TATCAGCCGCCTCTTACTCTG     YQPPLTL        2     0
TATCAGCCGCGGACTACGATG     YQPRTTM        2     0
TATCAGCCGCTGACTCCTTAT     YQPLTPY        2     0
TATCAGCCGCTTCCGAAGATT     YQPLPKI        2     0
TATCAGCCGGAGTCGGGTTCG     YQPESGS        2     0
TATCAGCCGGATCCTAAGTAT     YQPDPKY        2     0
TATCAGCCGGGGATGTTTGTG     YQPGMFV        2     0
TATCAGCCGGTGCAGCAGTAT     YQPVQQY        2     0
TATCAGCCTACTACGCAGTAT     YQPTTQY        2     0
TATCAGCCTCCGACGAATACG     YQPPTNT        2     0
TATCAGCCTCCTTTGCCGGTT     YQPPLPV        2     0
TATCAGCCTCGGATGCGGGAT     YQPRMRD        2     0
TATCAGCCTGAGCCGTATAGT     YQPEPYS        2     0
TATCAGCCTGATCCTCCGCGT     YQPDPPR        2     0
TATCAGCCTGCGCTTTCGTCT     YQPALSS        2     0
TATCAGCCTGTTTATCAGTCG     YQPVYQS        2     0
TATCAGCGGACTCATTCTCCT     YQRTHSP        2     0
TATCAGCGGATGGGGTTGTCG     YQRMGLS        2     0
TATCAGCGGATTGTGCCTATT     YQRIVPI        2     0
TATCAGCGGCCTAATCCTGCG     YQRPNPA        2     0
TATCAGCGGCCTAGGGTGGAT     YQRPRVD        2     0
TATCAGCGGCCTGCTATTCGT     YQRPAIR        2     0
TATCAGCGTATTGCGGCTCCG     YQRIAAP        2     0
TATCAGCGTCATGCTTCTCCT     YQRHASP        2     0
TATCAGCGTCCGTCTCATAAT     YQRPSHN        2     0
TATCAGCGTCCTCAGCTTAGT     YQRPQLS        2     0
TATCAGCGTGCGGATCAGCCG     YQRADQP        2     0
TATCAGCGTGTTGGGCCTTTG     YQRVGPL        2     0
TATCAGCTGAGTTCTTGGTCG     YQLSSWS        2     0
TATCAGCTGCATCCTCCTTCG     YQLHPPS        2     0
TATCAGCTGCCTACTAAGTCG     YQLPTKS        2     0
TATCAGCTGCCTTTGCGTGCG     YQLPLRA        2     0
TATCAGCTGGATAGTACTGAT     YQLDSTD        2     0
TATCAGCTTCCTCCGACTCAG     YQLPPTQ        2     0
TATCAGGAGCAGCAGGCGAGT     YQEQQAS        2     0
TATCAGGAGGAGGCGCTGTAG     YQEEALQ        2     0
TATCAGGATGGTACGAGGCTT     YQDGTRL        2     0
TATCAGGATTCTGCGAAAACG     YQDSAKT        2     0
TATCAGGATTCTGTTAAGCAT     YQDSVKH        2     0
TATCAGGCGCCTATGATGCAT     YQAPMMH        2     0
TATCAGGCGCGGATGTTGATT     YQARMLI        2     0
TATCAGGCGGATATTCCTCCG     YQADIPP        2     0
TATCAGGCGGGGACTCCTTTT     YQAGTPF        2     0
TATCAGGCTCAGGGTGAGAGT     YQAQGES        2     0
TATCAGGCTCGTACTACGAAG     YQARTTK        2     0
TATCAGGCTTGTAGGAATGGT     YQACRNG        2     0
TATCAGGGGAAGTTTCATAAT     YQGKFHN        2     0
TATCAGGGGCAGACGGGGTTT     YQGQTGF        2     0
TATCAGGGGCATCCGCTGCAG     YQGHPLQ        2     0
TATCAGGGGGATAGGCGTCCT     YQGDRRP        2     0
TATCAGGGTCAGGCGAGTCTG     YQGQASL        2     0
TATCAGGGTCCGCATCTGTCG     YQGPHLS        2     0
TATCAGGTGATTCTGACGCCG     YQVILTP        2     0
TATCAGTATCCGACGACGCAT     YQYPTTH        2     0
TATCAGTATCTGCAGCCTGTG     YQYLQPV        2     0
TATCAGTATCTGCCTCCTTTG     YQYLPPL        2     0
TATCAGTATGAGATGATGTTG     YQYEMML        2     0
TATCAGTCGATGCTGCTGCCG     YQSMLLP        2     0
TATCAGTCGCAGCTTCATCAT     YQSQLHH        2     0
TATCAGTCGCCTGCTCGTGGT     YQSPARG        2     0
TATCAGTCGCCTTCTAGTTCG     YQSPSSS        2     0
TATCAGTCGGGGTCGCGGTCT     YQSGSRS        2     0
TATCAGTTGCAGACTCTTGCT     YQLQTLA        2     0
TATCATAAGCCTGCTACTCCT     YHKPATP        2     0
TATCATAAGTCGCTGCATCCT     YHKSLHP        2     0
TATCATAATGCTGCTCGTGAG     YHNAARE        2     0
TATCATACGCATCTTCCTTGG     YHTHLPW        2     0
TATCATACGGCTCTTCGGACT     YHTALRT        2     0
TATCATACTACGCATACTCTG     YHTTHTL        2     0
TATCATACTCAGCATCATTTT     YHTQHHF        2     0
TATCATACTGCTCCTCCGATT     YHTAPPI        2     0
TATCATACTGTTTCTGATAAT     YHTVSDN        2     0
TATCATAGGCAGCAGCATCTT     YHRQQHL        2     0
TATCATAGGCCGCATTCTCCG     YHRPHSP        2     0
TATCATAGGCCGGTTACGATG     YHRPVTM        2     0
TATCATAGTCATACTGATCCG     YHSHTDP        2     0
TATCATATGCATACTTGGGGG     YHMHTWG        2     0
TATCATATGCCGCCGCGTAGT     YHMPPRS        2     0
TATCATATGGCGACTTCTCCT     YHMATSP        2     0
TATCATCAGAGTCCTCATCCT     YHQSPHP        2     0
TATCATCAGCATCGGGGTTCT     YHQHRGS        2     0
TATCATCAGCCGCCTCTTGTG     YHQPPLV        2     0
TATCATCAGCCTGCTACTCAT     YHQPATH        2     0
TATCATCAGCGGATGGCGGTG     YHQRMAV        2     0
TATCATCAGCTTCCTCCTGTT     YHQLPPV        2     0
TATCATCAGGCGGCTGCGAAG     YHQAAAK        2     0
TATCATCAGTCGCAGCTGTCG     YHQSQLS        2     0
TATCATCATGCGCCGTTTACT     YHHAPFT        2     0
TATCATCATGGTGTTGTTCCG     YHHGVVP        2     0
TATCATCCGAGGCTGCGTAAT     YHPRLRN        2     0
TATCATCCGATTCCTGCGCGT     YHPIPAR        2     0
TATCATCCGCTGCCTTATGTG     YHPLPYV        2     0
TATCATCCGCTTCTGCCTCCG     YHPLLPP        2     0
TATCATCCGTGGTTGACTCAT     YHPWLTH        2     0
TATCATCCTACGCATCGGACT     YHPTHRT        2     0
TATCATCCTAGTCTGGGTGCT     YHPSLGA        2     0
TATCATCCTGCTATGGCTCCG     YHPAMAP        2     0
TATCATCCTGTTCGTCTTCCG     YHPVRLP        2     0
TATCATCGGACTAATCAGCTG     YHRTNQL        2     0
TATCATCGGGTGCCACCGCTT     YHRVPPL        2     0
TATCATCGGTCGGATCAGCTT     YHRSDQL        2     0
TATCATCGTACTCCTCTGTCT     YHRTPLS        2     0
TATCATCTGCATACTTGGACT     YHLHTWT        2     0
TATCATCTTAGGGTGAAGCCT     YHLRVKP        2     0
TATCATGAGCCGTTTCCTCAG     YHEPFPQ        2     0
TATCATGAGGTTCCTACTCCG     YHEVPTP        2     0
TATCATGATACGCCGAGGAGT     YHDTPRS        2     0
TATCATGATGTTGTTGCTAGT     YHDVVAS        2     0
TATCATGATTGGCTTCCGTTT     YHDWLPF        2     0
TATCATGCGAAGTAGATGCTT     YHAKQML        2     0
TATCATGCGACGGGTCCTCAT     YHATGPH        2     0
TATCATGCGCAGCCGTCGAAG     YHAQPSK        2     0
TATCATGCGCAGCTGGCTCCG     YHAQLAP        2     0
TATCATGCGCAGGTGTCGAGT     YHAQVSS        2     0
TATCATGCGCATAAGTATGGG     YHAHKYG        2     0
TATCATGCGCATCGTCCGCCG     YHAHRPP        2     0
TATCATGCGGAGCCTCGTTTT     YHAEPRF        2     0
TATCATGCGGAGTATAGGCTT     YHAEYRL        2     0
TATCATGCGGCGCAGACTCTT     YHAAQTL        2     0
TATCATGCGGCGGCTCAGTTG     YHAAAQL        2     0
TATCATGCGGCTACGGGTCTT     YHAATGL        2     0
TATCATGCTAATGGTCCGTAT     YHANGPY        2     0
TATCATGCTACTTCTCATCTT     YHATSHL        2     0
TATCATGCTCATATGCCGCGG     YHAHMPR        2     0
TATCATGCTTAGGGGCAGACT     YHAQGQT        2     0
TATCATGGGCCGATGACTCGT     YHGPMTR        2     0
TATCATGGTAAGTGGAGTACT     YHGKWST        2     0
TATCATGGTACGGGTTAGGCT     YHGTGQA        2     0
TATCATGGTCCGCGTAGTGGG     YHGPRSG        2     0
TATCATGGTCCTAAGCCGAGT     YHGPKPS        2     0
TATCATGGTGGGTATGCGCAG     YHGGYAQ        2     0
TATCATGTTCAGGGGCATACG     YHVQGHT        2     0
TATCATTAGAGGGGGATTGAT     YHQRGID        2     0
TATCATTATACGGGTGCTGCT     YHYTGAA        2     0
TATCATTCGGGGCCGCATAGG     YHSGPHR        2     0
TATCATTCTAATCATCATCAG     YHSNHHQ        2     0
TATCCAATGTTTCCTCCTCGG     YPMFPPR        2     0
TATCCGAAGCCGCGTATGACG     YPKPRMT        2     0
TATCCGAAGCTGCAGTTTAAT     YPKLQFN        2     0
TATCCGAAGTCTGCGGCTCCT     YPKSAAP        2     0
TATCCGAATCTTCCTGTGAAT     YPNLPVN        2     0
TATCCGACGAATCTGCAGGTG     YPTNLQV        2     0
TATCCGACGAGTCCGAGTCCG     YPTSPSP        2     0
TATCCGACGCAGATTTATTCT     YPTQIYS        2     0
TATCCGACGCAGCCTTCTCGG     YPTQPSR        2     0
TATCCGACGCATTATCATCAT     YPTHYHH        2     0
TATCCGACGCCTCTGCATCTG     YPTPLHL        2     0
TATCCGACGCCTGGGATTAAG     YPTPGIK        2     0
TATCCGACGCTGGCTCCTCTG     YPTLAPL        2     0
TATCCGACGGCTAAGGTTAAT     YPTAKVN        2     0
TATCCGACGGCTCCTCGTGGG     YPTAPRG        2     0
TATCCGACGTAGGTGCTTCGT     YPTQVLR        2     0
TATCCGACGTATGCGGCGAAG     YPTYAAK        2     0
TATCCGACTCCGAGTCCGTCT     YPTPSPS        2     0
TATCCGACTCCTGCGCCTCCT     YPTPAPP        2     0
TATCCGACTCTGGGTGCTTCG     YPTLGAS        2     0
TATCCGACTCTTCCTACTATG     YPTLPTM        2     0
TATCCGACTTCGCTTCCGCCG     YPTSLPP        2     0
TATCCGAGGCTTCTGGCTCCT     YPRLLAP        2     0
TATCCGAGGGTGCCTCAGCAT     YPRVPQH        2     0
TATCCGAGGTATGATGCGCAG     YPRYDAQ        2     0
TATCCGAGTCCTCCTATTCCG     YPSPPIP        2     0
TATCCGAGTCCTCGTGGGGGG     YPSPRGG        2     0
TATCCGAGTGCTAAGGTTGAT     YPSAKVD        2     0
TATCCGAGTTGTACTTATTGT     YPSCTYC        2     0
TATCCGATGCATAGTACGCTT     YPMHSTL        2     0
TATCCGATGCCTACGTTTCGG     YPMPTFR        2     0
TATCCGATGCCTCCTGGTACT     YPMPPGT        2     0
TATCCGATGTATCCGGCGCTG     YPMYPAL        2     0
TATCCGATTAGTGCGCCGCTG     YPISAPL        2     0
TATCCGCAGACGATGTGGCCT     YPQTMWP        2     0
TATCCGCAGACGTTTGAGCGT     YPQTFER        2     0
TATCCGCAGACTCCGACGACG     YPQTPTT        2     0
TATCCGCAGAGTAGGCCTCAG     YPQSRPQ        2     0
TATCCGCAGAGTGGGTTGCTG     YPQSGLL        2     0
TATCCGCAGATGACGTTGTCT     YPQMTLS        2     0
TATCCGCAGATGCTGGTGCGT     YPQMLVR        2     0
TATCCGCAGATTACTTCGTTG     YPQITSL        2     0
TATCCGCAGCAGACGAATTTT     YPQQTNF        2     0
TATCCGCAGCAGCCGGCGTCT     YPQQPAS        2     0
TATCCGCAGCAGTTGAATATT     YPQQLNI        2     0
TATCCGCAGCATAGTCCTAAT     YPQHSPN        2     0
TATCCGCAGCATCGTCTGGAG     YPQHRLE        2     0
TATCCGCAGCATGTGACTACG     YPQHVTT        2     0
TATCCGCAGCCGAATGTGTAG     YPQPNVQ        2     0
TATCCGCAGCCGATTAAGCTT     YPQPIKL        2     0
TATCCGCAGCCTCTGCATACG     YPQPLHT        2     0
TATCCGCAGCGGACGGTTTAT     YPQRTVY        2     0
TATCCGCAGCGGACTCCTAGT     YPQRTPS        2     0
TATCCGCAGCTGACGATGCCT     YPQLTMP        2     0
TATCCGCAGCTGCATAAGTTG     YPQLHKL        2     0
TATCCGCAGGCGCATGAGCGT     YPQAHER        2     0
TATCCGCAGGCTCCTCGTTCT     YPQAPRS        2     0
TATCCGCAGGGTGCGCGTTGG     YPQGARW        2     0
TATCCGCAGGTGTTAAGTAAT     YPQVLSN        2     0
TATCCGCAGGTTGTGTATTGT     YPQVVYC        2     0
TATCCGCAGTAGACTCGTTCG     YPQQTRS        2     0
TATCCGCAGTCTCAGGATATT     YPQSQDI        2     0
TATCCGCATAGTGCTCATCCT     YPHSAHP        2     0
TATCCGCATATGAAGGGTCCT     YPHMKGP        2     0
TATCCGCATCCGACGCCGCTT     YPHPTPL        2     0
TATCCGCATCGGAGTCCTCCG     YPHRSPP        2     0
TATCCGCATCTGAATCGTACT     YPHLNRT        2     0
TATCCGCATCTGTGGACTGCT     YPHLWTA        2     0
TATCCGCATCTTCGTATGGAT     YPHLRMD        2     0
TATCCGCATGATCCTACTCCG     YPHDPTP        2     0
TATCCGCATGCGATGGCTGTT     YPHAMAV        2     0
TATCCGCATGGTCTGACGGCT     YPHGLTA        2     0
TATCCGCATGGTTCTGCTACG     YPHGSAT        2     0
TATCCGCATGTGAGTCAGTGG     YPHVSQW        2     0
TATCCGCCGACTCGTCTTATG     YPPTRLM        2     0
TATCCGCCGACTCTGCATTAG     YPPTLHQ        2     0
TATCCGCCGACTCTGCCGCAG     YPPTLPQ        2     0
TATCCGCCGATGGTGATGCAG     YPPMVMQ        2     0
TATCCGCCGCAGGTTCAGCCT     YPPQVQP        2     0
TATCCGCCGCAGTCTCATGGT     YPPQSHG        2     0
TATCCGCCGCCGTATTCTGCT     YPPPYSA        2     0
TATCCGCCGCCTGATATTTAT     YPPPDIY        2     0
TATCCGCCGCCTGATCCTCGT     YPPPDPR        2     0
TATCCGCCGCCTGTTACTTTG     YPPPVTL        2     0
TATCCGCCGCGGCTGAGTCAT     YPPRLSH        2     0
TATCCGCCGCTGAATAGTAAT     YPPLNSN        2     0
TATCCGCCGCTGCATATTGTG     YPPLHIV        2     0
TATCCGCCGCTGTCTTTTACG     YPPLSFT        2     0
TATCCGCCGGAGAATCTGAGT     YPPENLS        2     0
TATCCGCCGTGGCTTAATCCT     YPPWLNP        2     0
TATCCGCCGTTGACTGGTGCT     YPPLTGA        2     0
TATCCGCCGTTTCATCCTCCT     YPPFHPP        2     0
TATCCGCCTATTCGTGATCAT     YPPIRDH        2     0
TATCCGCCTCAGCCTCCGATG     YPPQPPM        2     0
TATCCGCCTCATCCGCTGGCT     YPPHPLA        2     0
TATCCGCCTCCGAATCCTCAG     YPPPNPQ        2     0
TATCCGCCTCCTCCTCATCGT     YPPPPHR        2     0
TATCCGCCTGGTGCGACGCAT     YPPGATH        2     0
TATCCGCCTGTGTTTCCTCCG     YPPVFPP        2     0
TATCCGCCTTGGCCTGCGTTT     YPPWPAF        2     0
TATCCGCCTTTGCTGGTGATT     YPPLLVI        2     0
TATCCGCGGACGACTCTTCCG     YPRTTLP        2     0
TATCCGCGGATGGTGACTCTG     YPRMVTL        2     0
TATCCGCGGCATGCGTCTCTT     YPRHASL        2     0
TATCCGCGGCCGTCTAATAAG     YPRPSNK        2     0
TATCCGCGGCCTATGACTGAT     YPRPMTD        2     0
TATCCGCGGCTGGTTTCTACT     YPRLVST        2     0
TATCCGCGGTCTCATTTTCTG     YPRSHFL        2     0
TATCCGCGGTCTCCTCAGGTT     YPRSPQV        2     0
TATCCGCGGTGGACTATTCAT     YPRWTIH        2     0
TATCCGCGTACTGCTCAGGAT     YPRTAQD        2     0
TATCCGCGTAGTCTGACGTCG     YPRSLTS        2     0
TATCCGCGTATGACGTATCCT     YPRMTYP        2     0
TATCCGCGTCAGTCTGAGGTG     YPRQSEV        2     0
TATCCGCGTCATATTCCTCTT     YPRHIPL        2     0
TATCCGCGTCTGCCTCTGACG     YPRLPLT        2     0
TATCCGCGTCTTCTGCAGTCG     YPRLLQS        2     0
TATCCGCGTGCTCCTCATATG     YPRAPHM        2     0
TATCCGCGTTATCCTAATACG     YPRYPNT        2     0
TATCCGCTGAAGACTTCGCCT     YPLKTSP        2     0
TATCCGCTGAATCCTCGGGGT     YPLNPRG        2     0
TATCCGCTGAATCTTACTTGG     YPLNLTW        2     0
TATCCGCTGAGTCAGGCGCAG     YPLSQAQ        2     0
TATCCGCTGAGTTCGACGCCT     YPLSSTP        2     0
TATCCGCTGCAGCATGTGCTG     YPLQHVL        2     0
TATCCGCTGCCGGTTGTGCCT     YPLPVVP        2     0
TATCCGCTGCCTACTATTCGG     YPLPTIR        2     0
TATCCGCTGCTGCCGCGTTGG     YPLLPRW        2     0
TATCCGCTGCTGTCTCTGAAT     YPLLSLN        2     0
TATCCGCTGCTGTGGACGTCT     YPLLWTS        2     0
TATCCGCTGCTTACTAGTCGT     YPLLTSR        2     0
TATCCGCTGTCGACGGGGTCG     YPLSTGS        2     0
TATCCGCTGTTTCCGCCGTTT     YPLFPPF        2     0
TATCCGCTTAAGCAGGCGTGT     YPLKQAC        2     0
TATCCGCTTACTCTTCCTGCT     YPLTLPA        2     0
TATCCGCTTCGTTGGCAGCTT     YPLRWQL        2     0
TATCCGCTTGATAAGATGCGG     YPLDKMR        2     0
TATCCGCTTGCTAAGCGTATG     YPLAKRM        2     0
TATCCGCTTGTTCCTCCTCCG     YPLVPPP        2     0
TATCCGGAGAAGGTGCATGCT     YPEKVHA        2     0
TATCCGGAGAGTCGTACTCCT     YPESRTP        2     0
TATCCGGAGCAGATGTTGCAG     YPEQMLQ        2     0
TATCCGGAGCGTCCTAGGCTG     YPERPRL        2     0
TATCCGGAGCTGACGAGGAAT     YPELTRN        2     0
TATCCGGAGGCTGTGCAGCTG     YPEAVQL        2     0
TATCCGGAGTCTACGAATAAT     YPESTNN        2     0
TATCCGGAGTGGGTGTATTTG     YPEWVYL        2     0
TATCCGGATCGGTCGCATGTG     YPDRSHV        2     0
TATCCGGATTCGCCGCTTCCT     YPDSPLP        2     0
TATCCGGCGACTGCTCCGTTG     YPATAPL        2     0
TATCCGGCGCAGCTTCCTCAG     YPAQLPQ        2     0
TATCCGGCGCAGGTGTTGGAT     YPAQVLD        2     0
TATCCGGCGCATAGTAGGGAT     YPAHSRD        2     0
TATCCGGCGCCGTTTCATCCG     YPAPFHP        2     0
TATCCGGCGCGTCCTTCTCCT     YPARPSP        2     0
TATCCGGCGGATTTGCCTAAG     YPADLPK        2     0
TATCCGGCGGCTCATCATGGT     YPAAHHG        2     0
TATCCGGCGGTTTCGATGACT     YPAVSMT        2     0
TATCCGGCTAATCCGATGACG     YPANPMT        2     0
TATCCGGCTCCGTTGCCTATG     YPAPLPM        2     0
TATCCGGCTGAGCGTGCTCCT     YPAERAP        2     0
TATCCGGCTGCTCGTTCGTCT     YPAARSS        2     0
TATCCGGCTGCTGCGTGGACT     YPAAAWT        2     0
TATCCGGCTTATTGGTTTATG     YPAYWFM        2     0
TATCCGGCTTCGGTGACTGAG     YPASVTE        2     0
TATCCGGGGACTCGGGCGATT     YPGTRAI        2     0
TATCCGGGGCTTGTTTCGGAG     YPGLVSE        2     0
TATCCGGGGTCGAGGTGTGTT     YPGSRCV        2     0
TATCCGGGTCATCATGATGGT     YPGHHDG        2     0
TATCCGGGTGCGCCTAATCCG     YPGAPNP        2     0
TATCCGGTGCGTGAGCTTCGG     YPVRELR        2     0
TATCCGGTGCTGACTCTTCCT     YPVLTLP        2     0
TATCCGGTGGAGTCTGGTAAG     YPVESGK        2     0
TATCCGGTGGTGGCTCAGGAG     YPVVAQE        2     0
TATCCGGTGTCGATGGCGCAT     YPVSMAH        2     0
TATCCGGTGTCTCAGCCTGTT     YPVSQPV        2     0
TATCCGGTGTGGAGGTCGTTG     YPVWRSL        2     0
TATCCGGTTGCTCCTCCTCCT     YPVAPPP        2     0
TATCCGTATAAGATGCCGCTG     YPYKMPL        2     0
TATCCGTATACTCTTCCTCTG     YPYTLPL        2     0
TATCCGTATCCGCCTACTTTG     YPYPPTL        2     0
TATCCGTATCGGGCTCCGCAT     YPYRAPH        2     0
TATCCGTATCTTCCGAGTCGT     YPYLPSR        2     0
TATCCGTATGAGGGTGTGCAT     YPYEGVH        2     0
TATCCGTATGGGAAGTCGCAT     YPYGKSH        2     0
TATCCGTATGTGACGATTCAT     YPYVTIH        2     0
TATCCGTCGACGCTGAGTCAT     YPSTLSH        2     0
TATCCGTCGAGTCAGCCTCCT     YPSSQPP        2     0
TATCCGTCGCATATTCCTCCT     YPSHIPP        2     0
TATCCGTCGCCGGGTGTGTTG     YPSPGVL        2     0
TATCCGTCGCGGCATCATGTT     YPSRHHV        2     0
TATCCGTCGCTTCCGGTGTCG     YPSLPVS        2     0
TATCCGTCGGCGAGGAATGCT     YPSARNA        2     0
TATCCGTCGGCTCATGTTCCT     YPSAHVP        2     0
TATCCGTCGGGTGTGACTGTG     YPSGVTV        2     0
TATCCGTCGGTGACGGAGCAG     YPSVTEQ        2     0
TATCCGTCGGTGCTTTGGCTG     YPSVLWL        2     0
TATCCGTCGTCGAATCAGCTT     YPSSNQL        2     0
TATCCGTCGTCTACGCTTTCT     YPSSTLS        2     0
TATCCGTCTAATACTGCGTCG     YPSNTAS        2     0
TATCCGTCTAGTCAGTATAGT     YPSSQYS        2     0
TATCCGTCTAGTCCTCCTAAG     YPSSPPK        2     0
TATCCGTGGACTCAGAGGCTG     YPWTQRL        2     0
TATCCGTGGATGCTTGCGGTT     YPWMLAV        2     0
TATCCGTGGCAGCCTAATGCT     YPWQPNA        2     0
TATCCGTGGCATCCTTTGGCT     YPWHPLA        2     0
TATCCGTGGCATTCGTCTTCT     YPWHSSS        2     0
TATCCGTGGCATTGGGAGAGT     YPWHWES        2     0
TATCCGTGGGCTGATACTGCG     YPWADTA        2     0
TATCCGTTGACTACGATGTTG     YPLTTML        2     0
TATCCGTTGCATTCGATTTTT     YPLHSIF        2     0
TATCCGTTGGAGCCTACTCAT     YPLEPTH        2     0
TATCCGTTTCCGAGTTCTAGG     YPFPSSR        2     0
TATCCTAAGCATAATCAGATG     YPKHNQM        2     0
TATCCTAAGCCGACTATGACT     YPKPTMT        2     0
TATCCTAAGCTTCATCGTGCG     YPKLHRA        2     0
TATCCTAAGGATCCTGCTAAG     YPKDPAK        2     0
TATCCTAAGGGGCAGACTCCG     YPKGQTP        2     0
TATCCTAAGGTGACGATTTTT     YPKVTIF        2     0
TATCCTAAGGTGGGTCCTGTT     YPKVGPV        2     0
TATCCTAAGTATGTGGAGAGT     YPKYVES        2     0
TATCCTAATGAGCATTCTACT     YPNEHST        2     0
TATCCTAATGCGACGACTTTT     YPNATTF        2     0
TATCCTAATGCTTCTAATCGT     YPNASNR        2     0
TATCCTACGAAGACGGCGTTT     YPTKTAF        2     0
TATCCTACGACGATTAAGCTG     YPTTIKL        2     0
TATCCTACGATGCCGGCTCCT     YPTMPAP        2     0
TATCCTACGATGCGTGCTTTG     YPTMRAL        2     0
TATCCTACGCAGCATCCTCGG     YPTQHPR        2     0
TATCCTACGCAGCGGCATCTT     YPTQRHL        2     0
TATCCTACGCATAATCCTGCG     YPTHNPA        2     0
TATCCTACGCATCATCCGCCG     YPTHHPP        2     0
TATCCTACGCATTCTGTTGCT     YPTHSVA        2     0
TATCCTACGCCGTCTCCTCCT     YPTPSPP        2     0
TATCCTACGCCTCATCGTCCG     YPTPHRP        2     0
TATCCTACGCTGTCTAAGCTT     YPTLSKL        2     0
TATCCTACGTTGCCGTTGGGG     YPTLPLG        2     0
TATCCTACTACTCATTCGGGT     YPTTHSG        2     0
TATCCTACTACTCCGACGGTT     YPTTPTV        2     0
TATCCTACTACTCCTGAGCTG     YPTTPEL        2     0
TATCCTACTATGCATATGGAG     YPTMHME        2     0
TATCCTACTCGTCTGCATCCT     YPTRLHP        2     0
TATCCTACTGATGCTGATAAG     YPTDADK        2     0
TATCCTACTTCTGCGCCTACT     YPTSAPT        2     0
TATCCTAGGCCTGCTAGTTGG     YPRPASW        2     0
TATCCTAGGCTGCATCCGCTT     YPRLHPL        2     0
TATCCTAGTACGCCTAGTACG     YPSTPST        2     0
TATCCTAGTATGCCTCCTCTT     YPSMPPL        2     0
TATCCTAGTCCTGCTTCTATG     YPSPASM        2     0
TATCCTAGTTTGGGTCCTCAG     YPSLGPQ        2     0
TATCCTATGAAGCAGCGTCAG     YPMKQRQ        2     0
TATCCTATGCCGTTTGCTCCT     YPMPFAP        2     0
TATCCTATGCCTTCTGGTTGG     YPMPSGW        2     0
TATCCTATGCGGCCTGTTTAT     YPMRPVY        2     0
TATCCTATGCGTGCGAGTCCT     YPMRASP        2     0
TATCCTATGCTGTTGCGTACT     YPMLLRT        2     0
TATCCTATGGTGCCGGCGCCT     YPMVPAP        2     0
TATCCTATGTCGCGGCAGATG     YPMSRQM        2     0
TATCCTATGTGGCCTCTTCAT     YPMWPLH        2     0
TATCCTATTCTGCGGATTCAT     YPILRIH        2     0
TATCCTCAGAATCAGCCGCAT     YPQNQPH        2     0
TATCCTCAGACTCAGCCGCAG     YPQTQPQ        2     0
TATCCTCAGCAGTCGTTGTCG     YPQQSLS        2     0
TATCCTCAGCAGTCTAGGATG     YPQQSRM        2     0
TATCCTCAGCCGCTTATGGAT     YPQPLMD        2     0
TATCCTCAGCCTTCTCGTGCG     YPQPSRA        2     0
TATCCTCAGCGTCCTCCTCTG     YPQRPPL        2     0
TATCCTCAGGTGATGGCTCTT     YPQVMAL        2     0
TATCCTCAGGTGTCGTTGCTG     YPQVSLL        2     0
TATCCTCATATGTGTCCGGGT     YPHMCPG        2     0
TATCCTCATCAGAATACGCTG     YPHQNTL        2     0
TATCCTCATCAGCATAGGCCT     YPHQHRP        2     0
TATCCTCATCCGATGCCGTTG     YPHPMPL        2     0
TATCCTCATCCTCATACTATT     YPHPHTI        2     0
TATCCTCATCTGACGAATTAT     YPHLTNY        2     0
TATCCTCATGGGCCTAGTACG     YPHGPST        2     0
TATCCTCCGAAGACGCTGGCT     YPPKTLA        2     0
TATCCTCCGACTACTCTGCAT     YPPTTLH        2     0
TATCCTCCGACTCTGCCGCGT     YPPTLPR        2     0
TATCCTCCGATTTCGGCTAAG     YPPISAK        2     0
TATCCTCCGCCGCCTATTCCT     YPPPPIP        2     0
TATCCTCCGCGTTTTTTTAGT     YPPRFFS        2     0
TATCCTCCGCTGCCTAATTCT     YPPLPNS        2     0
TATCCTCCGTGTCCTTCTTGT     YPPCPSC        2     0
TATCCTCCTCAGCCTTCTATG     YPPQPSM        2     0
TATCCTCCTCATTCGCATGCT     YPPHSHA        2     0
TATCCTCCTGCTACTAGGATG     YPPATRM        2     0
TATCCTCCTGGGGCGCATACG     YPPGAHT        2     0
TATCCTCGGCAGATGGCGTCT     YPRQMAS        2     0
TATCCTCGGCTGAGTCTGAGT     YPRLSLS        2     0
TATCCTCGGCTTGCGGTGAGT     YPRLAVS        2     0
TATCCTCGGGCGCATGCTTAG     YPRAHAQ        2     0
TATCCTCGGGCTCCGTTTCTG     YPRAPFL        2     0
TATCCTCGGGTGAATCATGCG     YPRVNHA        2     0
TATCCTCGTACTGTGGCTAAT     YPRTVAN        2     0
TATCCTCGTCCTCATCTTAAT     YPRPHLN        2     0
TATCCTCGTTTTCAGCATCCT     YPRFQHP        2     0
TATCCTCTGAATCCGACTCTG     YPLNPTL        2     0
TATCCTCTGCATATTACGGAT     YPLHITD        2     0
TATCCTCTGGCGCCTCCTAAT     YPLAPPN        2     0
TATCCTCTGGCTTGTCTGGTT     YPLACLV        2     0
TATCCTCTTAGTCGGGTTCCT     YPLSRVP        2     0
TATCCTCTTCGGCCTTATAGT     YPLRPYS        2     0
TATCCTGAGACTGGGACGAGT     YPETGTS        2     0
TATCCTGAGATGCTTACTAGG     YPEMLTR        2     0
TATCCTGAGCAGGCGGCGCCG     YPEQAAP        2     0
TATCCTGCGAAGAATCTGACG     YPAKNLT        2     0
TATCCTGCGCATACGGATCCT     YPAHTDP        2     0
TATCCTGCGCATCAGCCTACT     YPAHQPT        2     0
TATCCTGCGCATTCGATGAGT     YPAHSMS        2     0
TATCCTGCGCCTACTGATAGT     YPAPTDS        2     0
TATCCTGCGCCTCATACTCCG     YPAPHTP        2     0
TATCCTGCGCCTGTTTATTGT     YPAPVYC        2     0
TATCCTGCGCGTACTTCTCTT     YPARTSL        2     0
TATCCTGCGCGTCATCTGTAT     YPARHLY        2     0
TATCCTGCGCTGGAGACTCCG     YPALETP        2     0
TATCCTGCGCTTCCTCTGGCT     YPALPLA        2     0
TATCCTGCGGCTTATACGCAT     YPAAYTH        2     0
TATCCTGCTCAGCCTATTCGT     YPAQPIR        2     0
TATCCTGCTCATCCTATGGTG     YPAHPMV        2     0
TATCCTGCTCCGACTCCGCGT     YPAPTPR        2     0
TATCCTGCTCGGATTCAGCTG     YPARIQL        2     0
TATCCTGCTGATCATACGTTT     YPADHTF        2     0
TATCCTGCTGCTATGACGATG     YPAAMTM        2     0
TATCCTGCTTCTCCGCGGTTG     YPASPRL        2     0
TATCCTGGGACTGTGATTCAT     YPGTVIH        2     0
TATCCTGGGCAGCCGAATCGG     YPGQPNR        2     0
TATCCTGGGCGGTATCTTCCT     YPGRYLP        2     0
TATCCTGGGGTGGGTATGAGT     YPGVGMS        2     0
TATCCTGGTACGCCGCAGTCT     YPGTPQS        2     0
TATCCTGGTATTTTGCTGTAT     YPGILLY        2     0
TATCCTGGTCCGCTGCATTGG     YPGPLHW        2     0
TATCCTGGTCGTCTTCCGCTG     YPGRLPL        2     0
TATCCTGGTTGGTCTACGCGT     YPGWSTR        2     0
TATCCTGTGCATAAGTTGAAT     YPVHKLN        2     0
TATCCTGTGGCGCTTCATTCG     YPVALHS        2     0
TATCCTGTGGTGCGTGATCCT     YPVVRDP        2     0
TATCCTGTTACGCCGAGGCAT     YPVTPRH        2     0
TATCCTGTTGTGCCTACTTAT     YPVVPTY        2     0
TATCCTGTTGTTACGACTCCT     YPVVTTP        2     0
TATCCTTAGATGACTGAGCGG     YPQMTER        2     0
TATCCTTATAAGCCGCAGACT     YPYKPQT        2     0
TATCCTTATCAGCATTCGTTG     YPYQHSL        2     0
TATCCTTATCTGGTTATGGCT     YPYLVMA        2     0
TATCCTTATGCACCTGTTGTT     YPYAPVV        2     0
TATCCTTCGACGTGGCATCCT     YPSTWHP        2     0
TATCCTTCGCATCGTCATCTG     YPSHRHL        2     0
TATCCTTCTATGATGCCTACG     YPSMMPT        2     0
TATCCTTGGCAGCCGATTATG     YPWQPIM        2     0
TATCCTTGGCATATTGCTCCT     YPWHIAP        2     0
TATCCTTGGCATCCGCTTCCG     YPWHPLP        2     0
TATCCTTGGCTGTCGACTTCT     YPWLSTS        2     0
TATCCTTGGGCTCCTACTCCT     YPWAPTP        2     0
TATCCTTTGAGTCCGTGGTAT     YPLSPWY        2     0
TATCGGAATCCTGATCTGTCG     YRNPDLS        2     0
TATCGGACGACGATGTTGCTT     YRTTMLL        2     0
TATCGGACGATGCCTGGTGTT     YRTMPGV        2     0
TATCGGACGATGGCGCATGAT     YRTMAHD        2     0
TATCGGACGCCTGGTTCGGTT     YRTPGSV        2     0
TATCGGACGGCTACGATTCTG     YRTATIL        2     0
TATCGGACTACGGTGGCGCCT     YRTTVAP        2     0
TATCGGACTATTCCTCAGTTT     YRTIPQF        2     0
TATCGGACTCTGACGCAGCAG     YRTLTQQ        2     0
TATCGGAGTCAGATTGAGGCG     YRSQIEA        2     0
TATCGGCAAGAGTGTCTTTCG     YRQECLS        2     0
TATCGGCAGACTCTGACTCCT     YRQTLTP        2     0
TATCGGCAGCAGATGTCTCCT     YRQQMSP        2     0
TATCGGCAGCATCCGGTTTCT     YRQHPVS        2     0
TATCGGCAGCCTGATACTCCG     YRQPDTP        2     0
TATCGGCAGCCTGGTACGATT     YRQPGTI        2     0
TATCGGCATCATACTAATCTG     YRHHTNL        2     0
TATCGGCATGGTCCTGAGAGT     YRHGPES        2     0
TATCGGCCGCCGTGTGCTAGT     YRPPCAS        2     0
TATCGGCCTATGCTTAAGGTG     YRPMLKV        2     0
TATCGGCTGCCTACTGTTAGT     YRLPTVS        2     0
TATCGGCTGGATCCGTGGGGT     YRLDPWG        2     0
TATCGGCTGGATCCTACTGCG     YRLDPTA        2     0
TATCGGCTTCCGTCGTCTGAG     YRLPSSE        2     0
TATCGGGAGCATCCTTCGCCT     YREHPSP        2     0
TATCGGGAGGCTGATGGTTAT     YREADGY        2     0
TATCGGGAGGGGCCTTTGCGT     YREGPLR        2     0
TATCGGGATTGTGTGGCTCCG     YRDCVAP        2     0
TATCGGGCGATGGATCCGCTT     YRAMDPL        2     0
TATCGGGCGCATAGTAATTTT     YRAHSNF        2     0
TATCGGGCGGAGGCGGAGGAG     YRAEAEE        2     0
TATCGGGCGGTTAATGAGCTG     YRAVNEL        2     0
TATCGGGCTGTTACGATGACG     YRAVTMT        2     0
TATCGGGGTTTGCTTCCTCTG     YRGLLPL        2     0
TATCGGGTTTCTCCTTCGTGG     YRVSPSW        2     0
TATCGGTGGCCGGGTAATCTT     YRWPGNL        2     0
TATCGTAATGATATTTATATT     YRNDIYI        2     0
TATCGTAATGCTCCGTCGAGT     YRNAPSS        2     0
TATCGTACGCAGATGCCTCCT     YRTQMPP        2     0
TATCGTACGCAGCCTATGTCG     YRTQPMS        2     0
TATCGTACGCAGTGTAATGAT     YRTQCND        2     0
TATCGTACGCATTTGGTTCCG     YRTHLVP        2     0
TATCGTACGCCGCCGACTTTG     YRTPPTL        2     0
TATCGTACGGTGCTGAATGCT     YRTVLNA        2     0
TATCGTAGTGCGCCGATGGTG     YRSAPMV        2     0
TATCGTAGTTATCTGCCGGCG     YRSYLPA        2     0
TATCGTAGTTCGCAGGAGCTG     YRSSQEL        2     0
TATCGTATGCAGACTCCTGTT     YRMQTPV        2     0
TATCGTCAGACTCCGGCGTAG     YRQTPAQ        2     0
TATCGTCAGCAGCCGCCTACT     YRQQPPT        2     0
TATCGTCATCCGGCTCCTGAT     YRHPAPD        2     0
TATCGTCATGCGCCTCCTCCT     YRHAPPP        2     0
TATCGTCCGACTACTTCTCAT     YRPTTSH        2     0
TATCGTCCGCCTCAGTATTCT     YRPPQYS        2     0
TATCGTCCGCTGCCTCTTTCG     YRPLPLS        2     0
TATCGTCCGGATCATAAGTCT     YRPDHKS        2     0
TATCGTCCGGATGCGGTTCAT     YRPDAVH        2     0
TATCGTCCGGCTAGTACTGTG     YRPASTV        2     0
TATCGTCCGGCTGAGCTGGAT     YRPAELD        2     0
TATCGTCCGGTGGCGCCTAGT     YRPVAPS        2     0
TATCGTCCTCCTCCTACTGCG     YRPPPTA        2     0
TATCGTCCTGATGTGAGTGAT     YRPDVSD        2     0
TATCGTCTGCATGATCGTCCG     YRLHDRP        2     0
TATCGTGAGGTGGCTCCTGTG     YREVAPV        2     0
TATCGTGATCAGAATCTGCAT     YRDQNLH        2     0
TATCGTGATGCTACTGATCCT     YRDATDP        2     0
TATCGTGCGACTAGTCAGTGG     YRATSQW        2     0
TATCGTGCGCCGAATTAGACG     YRAPNQT        2     0
TATCGTGCGCCTCGGGTTGAT     YRAPRVD        2     0
TATCGTGCGCCTGGTTATCTG     YRAPGYL        2     0
TATCGTGCGCTTCCGGGGTTG     YRALPGL        2     0
TATCGTGCGGCTCCTTTTCAG     YRAAPFQ        2     0
TATCGTGCGGTGCCGTCGATG     YRAVPSM        2     0
TATCGTGCTACTCCTCCTTCG     YRATPPS        2     0
TATCGTGCTGCTACGACGCTT     YRAATTL        2     0
TATCGTGGGCCTCTTACGCAG     YRGPLTQ        2     0
TATCGTGTGGCTACTCCGCAG     YRVATPQ        2     0
TATCGTGTTCATACTCTGCCT     YRVHTLP        2     0
TATCGTGTTCCTCCTCTTGAT     YRVPPLD        2     0
TATCTGAAGGCGCCGAGTAAT     YLKAPSN        2     0
TATCTGACGAGTCCGAAGCCT     YLTSPKP        2     0
TATCTGACGCATGTGACTGTT     YLTHVTV        2     0
TATCTGACGCCGACGAATGCG     YLTPTNA        2     0
TATCTGACGCCTAGTCCTGCG     YLTPSPA        2     0
TATCTGACGTCGCCGCATTCT     YLTSPHS        2     0
TATCTGACTAATCGTAATTCG     YLTNRNS        2     0
TATCTGAGGAATCCGCATCCT     YLRNPHP        2     0
TATCTGCAGAAGACTACGGAT     YLQKTTD        2     0
TATCTGCAGACGCTGCCTCCT     YLQTLPP        2     0
TATCTGCAGACTTCGCATTAT     YLQTSHY        2     0
TATCTGCAGCCGGATCAGACG     YLQPDQT        2     0
TATCTGCAGCCGGCTATTACT     YLQPAIT        2     0
TATCTGCAGCCGGTTACGTGT     YLQPVTC        2     0
TATCTGCAGCTGCCTAGTCAG     YLQLPSQ        2     0
TATCTGCAGCTGGAGAAGGTG     YLQLEKV        2     0
TATCTGCAGCTTAATACTATT     YLQLNTI        2     0
TATCTGCAGGATCATCATCGT     YLQDHHR        2     0
TATCTGCAGGCGGATGGTATG     YLQADGM        2     0
TATCTGCATCAGACTATTCGT     YLHQTIR        2     0
TATCTGCATGCGAGTCCTATG     YLHASPM        2     0
TATCTGCCAGTTCCGCATGGT     YLPVPHG        2     0
TATCTGCCGCAGCTGGCTCGA     YLPQLAR        2     0
TATCTGCCGCATCAGCCGCCT     YLPHQPP        2     0
TATCTGCCGCATCGTCTGTCT     YLPHRLS        2     0
TATCTGCCGCCGACTACTCTT     YLPPTTL        2     0
TATCTGCCGCGGAATTCTCCG     YLPRNSP        2     0
TATCTGCCGCGGTCTTCTTCT     YLPRSSS        2     0
TATCTGCCGCTGGTGCTGACT     YLPLVLT        2     0
TATCTGCCGGCTAGGGGGAAT     YLPARGN        2     0
TATCTGCCGGCTCATATTCTG     YLPAHIL        2     0
TATCTGCCTACGAATCGTTGG     YLPTNRW        2     0
TATCTGCCTGAGCTGACTAAT     YLPELTN        2     0
TATCTGCCTGAGTCGCCGACT     YLPESPT        2     0
TATCTGCCTGATATTATTGCT     YLPDIIA        2     0
TATCTGCCTGCGTCTCAGGGG     YLPASQG        2     0
TATCTGCCTGCTCAGCGTGTT     YLPAQRV        2     0
TATCTGCGGGCTGCGACGACT     YLRAATT        2     0
TATCTGCTGCCTCCTCTTTTT     YLLPPLF        2     0
TATCTGGCGCCTCCTACTTTG     YLAPPTL        2     0
TATCTGGCGCGGCCTCTTTTG     YLARPLL        2     0
TATCTGGCTACGACGAGTGGT     YLATTSG        2     0
TATCTGGGTAATCAGCCGACG     YLGNQPT        2     0
TATCTGGGTCATCTGAGTATT     YLGHLSI        2     0
TATCTGTCGCGTCAGCCTGTG     YLSRQPV        2     0
TATCTGTCTACTTGGTCTCGT     YLSTWSR        2     0
TATCTGTCTCCGTTGACTGCT     YLSPLTA        2     0
TATCTGTGGCCGCGTAATCCG     YLWPRNP        2     0
TATCTGTGGCCGCTTAAGTAT     YLWPLKY        2     0
TATCTGTGTAGGGGTTGTTCG     YLCRGCS        2     0
TATCTTAATGAGCCGAATGAG     YLNEPNE        2     0
TATCTTAATGGTGCGCATCTT     YLNGAHL        2     0
TATCTTACGCCTCCGGTTCAT     YLTPPVH        2     0
TATCTTACGCTGCCTCGGCTG     YLTLPRL        2     0
TATCTTACGGATCAGGCTGTG     YLTDQAV        2     0
TATCTTACGGGTCCTACTGCT     YLTGPTA        2     0
TATCTTACGGGTCTGAATGCT     YLTGLNA        2     0
TATCTTAGGTCTCCTGTTCTT     YLRSPVL        2     0
TATCTTCAGCAGCGGTCGGAG     YLQQRSE        2     0
TATCTTCAGCCGACGACTCCT     YLQPTTP        2     0
TATCTTCCGAGGCCTCCTGCG     YLPRPPA        2     0
TATCTTCCGCGGCTTCAGCTT     YLPRLQL        2     0
TATCTTCCGCTGCTTCCTCTG     YLPLLPL        2     0
TATCTTCGGTCGCCTCATGCT     YLRSPHA        2     0
TATCTTCGTACTGATCAGTCG     YLRTDQS        2     0
TATCTTCGTGCTCATCCTAGT     YLRAHPS        2     0
TATCTTGCGAAGGGGCCGACG     YLAKGPT        2     0
TATCTTGCTACTGCGGTTAGT     YLATAVS        2     0
TATCTTGTGGTGCTGCCTGGG     YLVVLPG        2     0
TATCTTTGTAATCCGTATCAT     YLCNPYH        2     0
TATGAGAAGAAGACGAATGAG     YEKKTNE        2     0
TATGAGACGACTAGGTGGGCG     YETTRWA        2     0
TATGAGACGCCTCTGACTAGT     YETPLTS        2     0
TATGAGACGGGGTGGTCTGAT     YETGWSD        2     0
TATGAGACGGGTAGTCTTTCG     YETGSLS        2     0
TATGAGAGGCCTCCGAGTAAG     YERPPSK        2     0
TATGAGAGGCTGCGTGCGACG     YERLRAT        2     0
TATGAGAGGGTGCATCGGCCT     YERVHRP        2     0
TATGAGCAGACGGCGACTTCT     YEQTATS        2     0
TATGAGCAGACGGTGCTTAGG     YEQTVLR        2     0
TATGAGCAGACTCCGGTTGCG     YEQTPVA        2     0
TATGAGCAGCAGGTTTATTAT     YEQQVYY        2     0
TATGAGCAGCATCCTCCGACT     YEQHPPT        2     0
TATGAGCAGCGGACTCCTGTG     YEQRTPV        2     0
TATGAGCAGCTGCAGATGCAT     YEQLQMH        2     0
TATGAGCAGGAGTGGAAGCGT     YEQEWKR        2     0
TATGAGCAGGATCGTATGCAT     YEQDRMH        2     0
TATGAGCAGGGGCATCATTTG     YEQGHHL        2     0
TATGAGCAGTCTGCGGTGCAT     YEQSAVH        2     0
TATGAGCAGTTTGCGATTCTT     YEQFAIL        2     0
TATGAGCATCAGAGGGCGCGT     YEHQRAR        2     0
TATGAGCATTCTCCGGATAAT     YEHSPDN        2     0
TATGAGCCGATGAGTGTGTGG     YEPMSVW        2     0
TATGAGCCGATTCCTGTGATG     YEPIPVM        2     0
TATGAGCCGCAGTATAGGTTG     YEPQYRL        2     0
TATGAGCCGCATAAGGGTCGT     YEPHKGR        2     0
TATGAGCCGCATCCTTGGATT     YEPHPWI        2     0
TATGAGCCGCTGCCTCGTACT     YEPLPRT        2     0
TATGAGCCGCTGCCTCGTATG     YEPLPRM        2     0
TATGAGCCGGCGGTGTCGCAT     YEPAVSH        2     0
TATGAGCCTGCGAGTTCTGTG     YEPASSV        2     0
TATGAGCGTAATGAGACTCAG     YERNETQ        2     0
TATGAGCGTACTACTAGGTTG     YERTTRL        2     0
TATGAGCGTCCGATTCCTATT     YERPIPI        2     0
TATGAGCGTCCTGCGCGGCAT     YERPARH        2     0
TATGAGCGTCCTGCTGGTCTG     YERPAGL        2     0
TATGAGCTGGGGGCTGTTCCT     YELGAVP        2     0
TATGAGGAGCAGCAGCGTATT     YEEQQRI        2     0
TATGAGGAGGCGGCTCGTTTG     YEEAARL        2     0
TATGAGGATACGCCTAGGATT     YEDTPRI        2     0
TATGAGGATCCGACGACGCAG     YEDPTTQ        2     0
TATGAGGATCGTCCGCTTCCT     YEDRPLP        2     0
TATGAGGCGACGAAGCATTAG     YEATKHQ        2     0
TATGAGGCGAGGGCTAATCCG     YEARANP        2     0
TATGAGGCGCAGTGGGGTGCT     YEAQWGA        2     0
TATGAGGCGCCGACGGATGAT     YEAPTDD        2     0
TATGAGGCGCGGATGGTTGAT     YEARMVD        2     0
TATGAGGCGCGTGATCGTGAT     YEARDRD        2     0
TATGAGGCGGCGAATATTTAT     YEAANIY        2     0
TATGAGGCGTCGATGTGGAAT     YEASMWN        2     0
TATGAGGCTCCGATTGCTATG     YEAPIAM        2     0
TATGAGGGGCAGCATAGTCAT     YEGQHSH        2     0
TATGAGGGGCGTGCTACGAGG     YEGRATR        2     0
TATGAGGGTGCGCCTGGGCCT     YEGAPGP        2     0
TATGAGGTGAGTACTCAGTCT     YEVSTQS        2     0
TATGAGGTGCATGGTATGTTG     YEVHGML        2     0
TATGAGGTTACGCAGCCTGAT     YEVTQPD        2     0
TATGAGGTTGCTCGTCGGCCT     YEVARRP        2     0
TATGAGTATGCGCATCTGAGG     YEYAHLR        2     0
```
