## Supporting Data (Sequencing, Scripts) for "Reproducible Discovery of Cell-Binding Peptides “Lost” in Bulk Amplification via Emulsion Amplification in Phage Display Panning": Summary_Lot1.txt (part 19 of 164)

```
TATGAGTCGCTTACTGCGTTT     YESLTAF        2     0
TATGAGTGGACTGTTTATGCG     YEWTVYA        2     0
TATGAGTGGCAGCGTCTTCAG     YEWQRLQ        2     0
TATGAGTGGCGTGTGATGTAT     YEWRVMY        2     0
TATGAGTTGTCTCCGAATCAG     YELSPNQ        2     0
TATGAGTTTGGTCTGCCGCGT     YEFGLPR        2     0
TATGATAAGAGTCTGCAGCTG     YDKSLQL        2     0
TATGATACGACGGCTCCTCGT     YDTTAPR        2     0
TATGATACGCAGCTTACTCCG     YDTQLTP        2     0
TATGATACGCATCGGACGCCG     YDTHRTP        2     0
TATGATACGCCTCCTCTTCCT     YDTPPLP        2     0
TATGATACGCTGGATGCTGTG     YDTLDAV        2     0
TATGATACTCAGCATAATCGT     YDTQHNR        2     0
TATGATAGGCTGCCTGCTCCG     YDRLPAP        2     0
TATGATAGTCGGCTGATGGTG     YDSRLMV        2     0
TATGATATGCCGCGTCCTCCT     YDMPRPP        2     0
TATGATCAGAAGGTGCTGACG     YDQKVLT        2     0
TATGATCAGCGGCTTTGGGGT     YDQRLWG        2     0
TATGATCAGGCTCTGATTCTT     YDQALIL        2     0
TATGATCATCTTATGTCGAAG     YDHLMSK        2     0
TATGATCATGCGGTGACTGCG     YDHAVTA        2     0
TATGATCATTCGCCGTTTGCG     YDHSPFA        2     0
TATGATCCGAATTCTCAGTGG     YDPNSQW        2     0
TATGATCCGCGTCCTACGGAG     YDPRPTE        2     0
TATGATCCGCTTCGTCCGTGT     YDPLRPC        2     0
TATGATCCTACGACTCAGACT     YDPTTQT        2     0
TATGATCCTCCGCCGACTCTT     YDPPPTL        2     0
TATGATCTGGCTTCTTCTCCT     YDLASSP        2     0
TATGATGAGCGTTTTGATCGG     YDERFDR        2     0
TATGATGATACGACTATGCCT     YDDTTMP        2     0
TATGATGCGCCGGCTAGTCTG     YDAPASL        2     0
TATGATGCGCCTGGTCTTAGG     YDAPGLR        2     0
TATGATGCGCGTACTGCTAAT     YDARTAN        2     0
TATGATGCGCGTCATACGAAT     YDARHTN        2     0
TATGATGCGGCTCGGCTTCCT     YDAARLP        2     0
TATGATGCGGTGTTGATGCGG     YDAVLMR        2     0
TATGATGCGTAGACTTCGAAT     YDAQTSN        2     0
TATGATGCGTCGCGTGTGCCT     YDASRVP        2     0
TATGATGCTGATCTGATGTTG     YDADLML        2     0
TATGATGGGCCGGTTGAGGTT     YDGPVEV        2     0
TATGATGTGATGCGGACTCCG     YDVMRTP        2     0
TATGATGTGCTGGCTACTGCT     YDVLATA        2     0
TATGATTCGCATAGGATGTAG     YDSHRMQ        2     0
TATGATTCGCGGCCGCATGAT     YDSRPHD        2     0
TATGATTCTGTGCCGAGGCTG     YDSVPRL        2     0
TATGATTGGACGTCGGTTAGG     YDWTSVR        2     0
TATGCACCGAATTCGCTGGAG     YAPNSLE        2     0
TATGCGAAGAATCCGCCGCAT     YAKNPPH        2     0
TATGCGAAGACGGCTCCTCGT     YAKTAPR        2     0
TATGCGAAGCCTCTTCCTCAT     YAKPLPH        2     0
TATGCGAAGGATCCGCTGCCT     YAKDPLP        2     0
TATGCGAAGGTTGCGAGGCCT     YAKVARP        2     0
TATGCGAATCATCATGAGGTG     YANHHEV        2     0
TATGCGACGACTACGAAGCTT     YATTTKL        2     0
TATGCGACGAGGACTACTCAG     YATRTTQ        2     0
TATGCGACGAGTGCGACGATT     YATSATI        2     0
TATGCGACGAGTGGGACTTAG     YATSGTQ        2     0
TATGCGACGCAGCCGGAGATG     YATQPEM        2     0
TATGCGACGCCGTGGTCTCTT     YATPWSL        2     0
TATGCGACGCGTTATGGTCCT     YATRYGP        2     0
TATGCGACGCTGGAGCCGGCG     YATLEPA        2     0
TATGCGACGGCGCTTCGGTCT     YATALRS        2     0
TATGCGACGGCTGTTCTTCCG     YATAVLP        2     0
TATGCGACGTCTTCTAATACT     YATSSNT        2     0
TATGCGACTAATCATCCTCGT     YATNHPR        2     0
TATGCGACTACGAAGACTTCT     YATTKTS        2     0
TATGCGACTAGTACGAATCTG     YATSTNL        2     0
TATGCGACTCAGAATGGTGCT     YATQNGA        2     0
TATGCGACTCAGCCTGATTTG     YATQPDL        2     0
TATGCGACTCAGCTTCCTACT     YATQLPT        2     0
TATGCGACTCCGAGTCTGCGG     YATPSLR        2     0
TATGCGACTCGGATGATGCCT     YATRMMP        2     0
TATGCGACTCGTTAGACTCCT     YATRQTP        2     0
TATGCGACTGGGACTTCGTGG     YATGTSW        2     0
TATGCGAGGCCGTCTAATGCT     YARPSNA        2     0
TATGCGAGGGGGCCTGGTACG     YARGPGT        2     0
TATGCGAGGTCTCTGACGATG     YARSLTM        2     0
TATGCGAGTAATCCTCCTTTT     YASNPPF        2     0
TATGCGAGTACGAGTCCTACG     YASTSPT        2     0
TATGCGAGTCCGCCGATGGAT     YASPPMD        2     0
TATGCGAGTCCGGCTCCTACG     YASPAPT        2     0
TATGCGAGTCTTCCTACGTCT     YASLPTS        2     0
TATGCGAGTGTTCTGAATGCT     YASVLNA        2     0
TATGCGATGCCGTGGGATCAT     YAMPWDH        2     0
TATGCGATGCGTCCGCTTTTG     YAMRPLL        2     0
TATGCGATGCTGCCTCCTAAG     YAMLPPK        2     0
TATGCGATTGATGCGACGCAG     YAIDATQ        2     0
TATGCGCACAATACTTTGGCG     YAHNTLA        2     0
TATGCGCAGACGACTCATCGG     YAQTTHR        2     0
TATGCGCAGAGGCTTATGCCG     YAQRLMP        2     0
TATGCGCAGATGATGCCTCTG     YAQMMPL        2     0
TATGCGCAGCAGCCTACGTTT     YAQQPTF        2     0
TATGCGCAGCCGGAGCATCCT     YAQPEHP        2     0
TATGCGCAGCCTATTCCTGTG     YAQPIPV        2     0
TATGCGCAGCGTGTTTCTATT     YAQRVSI        2     0
TATGCGCAGCTGGGTAATACT     YAQLGNT        2     0
TATGCGCAGCTGTTGAGTCGT     YAQLLSR        2     0
TATGCGCAGCTTCCTACGTAG     YAQLPTQ        2     0
TATGCGCAGGATATTCATACG     YAQDIHT        2     0
TATGCGCAGGATCCGGGGGAG     YAQDPGE        2     0
TATGCGCAGGCGACGTTGTGT     YAQATLC        2     0
TATGCGCAGGCGCCTTCGATG     YAQAPSM        2     0
TATGCGCAGGCGGAGTTGCTT     YAQAELL        2     0
TATGCGCAGGGGATTACTCGT     YAQGITR        2     0
TATGCGCAGGGGATTACTTGG     YAQGITW        2     0
TATGCGCAGGTGTATCCGCAT     YAQVYPH        2     0
TATGCGCAGTCGGGTATGCTG     YAQSGML        2     0
TATGCGCAGTCGTTTCCGGCG     YAQSFPA        2     0
TATGCGCAGTGGGCGGCTAAG     YAQWAAK        2     0
TATGCGCATACGACTACTCAG     YAHTTTQ        2     0
TATGCGCATACTAATTCTGTT     YAHTNSV        2     0
TATGCGCATACTCAGTCTCCG     YAHTQSP        2     0
TATGCGCATACTTCTCCTCAT     YAHTSPH        2     0
TATGCGCATAGTGGTCTTGAT     YAHSGLD        2     0
TATGCGCATATTCCTCCTCCG     YAHIPPP        2     0
TATGCGCATCAGACTCCTACT     YAHQTPT        2     0
TATGCGCATCAGTCTACTCAG     YAHQSTQ        2     0
TATGCGCATCATCTGCTGAAT     YAHHLLN        2     0
TATGCGCATCCGTGGAATCGT     YAHPWNR        2     0
TATGCGCATCCTTCGGGTCGT     YAHPSGR        2     0
TATGCGCATCGTGGGCAGGAT     YAHRGQD        2     0
TATGCGCATCTGACGCCGACT     YAHLTPT        2     0
TATGCGCATCTGCCTGTGAGG     YAHLPVR        2     0
TATGCGCATGATCCTGAGTAG     YAHDPEQ        2     0
TATGCGCATGCTCAGTTGTTG     YAHAQLL        2     0
TATGCGCATGGGCCTACTCAT     YAHGPTH        2     0
TATGCGCATGGTAAGTATTAT     YAHGKYY        2     0
TATGCGCATGGTAGTAGGCCT     YAHGSRP        2     0
TATGCGCATGTGCCTCCTCCT     YAHVPPP        2     0
TATGCGCCGACGGGTCCTCAG     YAPTGPQ        2     0
TATGCGCCGAGTACTCTTTCT     YAPSTLS        2     0
TATGCGCCGATGATGAGTCCG     YAPMMSP        2     0
TATGCGCCGCGGGATCCTGAG     YAPRDPE        2     0
TATGCGCCGCTTCCGGTTAGT     YAPLPVS        2     0
TATGCGCCGGCTATTCATAGG     YAPAIHR        2     0
TATGCGCCGGGGGTGCCTATG     YAPGVPM        2     0
TATGCGCCGGTGATTCATTGG     YAPVIHW        2     0
TATGCGCCGGTGTATTCTCTG     YAPVYSL        2     0
TATGCGCCGGTTAAGCCTCAG     YAPVKPQ        2     0
TATGCGCCGGTTCGTACTATG     YAPVRTM        2     0
TATGCGCCGTAGACTCCTCTG     YAPQTPL        2     0
TATGCGCCGTCTCAGATTCCT     YAPSQIP        2     0
TATGCGCCGTCTTGTACTTTG     YAPSCTL        2     0
TATGCGCCGTTTGCTACGATG     YAPFATM        2     0
TATGCGCCTAAGTTTCCGCAG     YAPKFPQ        2     0
TATGCGCCTAATACGTCTCCT     YAPNTSP        2     0
TATGCGCCTAGTGCTGTTAAG     YAPSAVK        2     0
TATGCGCCTATTCTTCAGACG     YAPILQT        2     0
TATGCGCCTCAGCAGCGTCTT     YAPQQRL        2     0
TATGCGCCTCATAGTTATCTG     YAPHSYL        2     0
TATGCGCCTCATTTTGCTACG     YAPHFAT        2     0
TATGCGCCTCGTCTGATGTAT     YAPRLMY        2     0
TATGCGCCTGATGGGGGTCCG     YAPDGGP        2     0
TATGCGCCTGCTCTTATTTGG     YAPALIW        2     0
TATGCGCCTGCTTCGTCGTCG     YAPASSS        2     0
TATGCGCCTGGGACTTATCCG     YAPGTYP        2     0
TATGCGCCTGGGTCTCTTCCT     YAPGSLP        2     0
TATGCGCCTGTTCATCTGATT     YAPVHLI        2     0
TATGCGCCTGTTTCTAGTGGT     YAPVSSG        2     0
TATGCGCGGACTAGTTCTGTG     YARTSSV        2     0
TATGCGCGGACTCAGCCTACT     YARTQPT        2     0
TATGCGCGGCAGGCTTCGGAT     YARQASD        2     0
TATGCGCGGCATATTATTCAG     YARHIIQ        2     0
TATGCGCGGCTTATGGCGAGG     YARLMAR        2     0
TATGCGCGGGCTACTCTTCCT     YARATLP        2     0
TATGCGCGGGTGCCGGTTAGT     YARVPVS        2     0
TATGCGCGGTCGACTCAGTAT     YARSTQY        2     0
TATGCGCGTACGACTGGTATG     YARTTGM        2     0
TATGCGCGTACTCCTCCTAGG     YARTPPR        2     0
TATGCGCGTACTCCTCTTCTG     YARTPLL        2     0
TATGCGCGTAGTAGTACGAAT     YARSSTN        2     0
TATGCGCGTAGTATGGGTCAG     YARSMGQ        2     0
TATGCGCGTCATCTGGATTCG     YARHLDS        2     0
TATGCGCGTGAGGCGACGAAT     YAREATN        2     0
TATGCGCGTGCGACTGTTACG     YARATVT        2     0
TATGCGCGTTCGTCGGATTTT     YARSSDF        2     0
TATGCGCTGATGAGTGAGATG     YALMSEM        2     0
TATGCGCTGCGTCTTAATGTT     YALRLNV        2     0
TATGCGCTGTCGTCTCCTTCG     YALSSPS        2     0
TATGCGCTTACTCCTAGTCAG     YALTPSQ        2     0
TATGCGCTTGGGAATCCTTCG     YALGNPS        2     0
TATGCGCTTGGGCCTAATGTT     YALGPNV        2     0
TATGCGCTTTCTACTGGTCTT     YALSTGL        2     0
TATGCGGAGAAGCCTCATCTT     YAEKPHL        2     0
TATGCGGAGACGACGCTGAAG     YAETTLK        2     0
TATGCGGAGACGGCTGATCCT     YAETADP        2     0
TATGCGGAGACGTCGCGTGCT     YAETSRA        2     0
TATGCGGAGAGTCTGTCGCCT     YAESLSP        2     0
TATGCGGAGCCTCTGCTTACT     YAEPLLT        2     0
TATGCGGAGGGTCATCCGTCG     YAEGHPS        2     0
TATGCGGATAATCGGACTAAG     YADNRTK        2     0
TATGCGGATCCTGCGTGGTTT     YADPAWF        2     0
TATGCGGATCTGCGGCTTCTG     YADLRLL        2     0
TATGCGGATGCTATGTCTCAT     YADAMSH        2     0
TATGCGGATGGTGTGCCGTCG     YADGVPS        2     0
TATGCGGCGACTGCTCAGTCT     YAATAQS        2     0
TATGCGGCGACTTCTCGTGCT     YAATSRA        2     0
TATGCGGCGATGTTTGGTACG     YAAMFGT        2     0
TATGCGGCGCCGGATGTTCTT     YAAPDVL        2     0
TATGCGGCGCCTCAGAGGATT     YAAPQRI        2     0
TATGCGGCGCCTCCGTTGATG     YAAPPLM        2     0
TATGCGGCGCCTGTGAAGCGT     YAAPVKR        2     0
TATGCGGCGCGTCCTTGGGAT     YAARPWD        2     0
TATGCGGCGCGTGATGTGCGT     YAARDVR        2     0
TATGCGGCGGCTCTGGCTCTT     YAAALAL        2     0
TATGCGGCGGTGTATGCTCCT     YAAVYAP        2     0
TATGCGGCGGTTCAGGCTAAT     YAAVQAN        2     0
TATGCGGCTAAGACTCTGTAT     YAAKTLY        2     0
TATGCGGCTAATTCTCCTAGT     YAANSPS        2     0
TATGCGGCTAGGTCGTCTGGT     YAARSSG        2     0
TATGCGGCTATTTCGTATACG     YAAISYT        2     0
TATGCGGCTCATAGTCGGTTT     YAAHSRF        2     0
TATGCGGCTCGGTCTGCGTGT     YAARSAC        2     0
TATGCGGCTCGTTGTGCTCAG     YAARCAQ        2     0
TATGCGGCTCTTCGTGTGGCG     YAALRVA        2     0
TATGCGGCTGATCAGCATCAG     YAADQHQ        2     0
TATGCGGCTGATCCGATTTCG     YAADPIS        2     0
TATGCGGCTGCTTATCGTTCG     YAAAYRS        2     0
TATGCGGCTGGGACGAGTTCG     YAAGTSS        2     0
TATGCGGCTGTGATTATTGCG     YAAVIIA        2     0
TATGCGGCTGTTTCGGCTCCT     YAAVSAP        2     0
TATGCGGGGCCGAGTTATAGT     YAGPSYS        2     0
TATGCGGGGCTTCATACGTCT     YAGLHTS        2     0
TATGCGGGGGCGACTCGGATG     YAGATRM        2     0
TATGCGGGGTTGATTCCTCGT     YAGLIPR        2     0
TATGCGGGGTTGCCTAGGGAT     YAGLPRD        2     0
TATGCGGGGTTGCGGCCTCAT     YAGLRPH        2     0
TATGCGGGTAAGGCTGGTACT     YAGKAGT        2     0
TATGCGGGTAGGGAGACTTAT     YAGRETY        2     0
TATGCGGTGACGTCTGAGCGG     YAVTSER        2     0
TATGCGGTGATGCCTACGCGT     YAVMPTR        2     0
TATGCGGTGCGGCTGCCGCTT     YAVRLPL        2     0
TATGCGGTTCAGGCTCATGCG     YAVQAHA        2     0
TATGCGTATAAGGCGGGTCAT     YAYKAGH        2     0
TATGCGTATCCTATTCGTGTG     YAYPIRV        2     0
TATGCGTATCGGACTCCGTCG     YAYRTPS        2     0
TATGCGTATCTGCCGTGGAAG     YAYLPWK        2     0
TATGCGTATGGTGTTTATTAT     YAYGVYY        2     0
TATGCGTCGAAGCCTACGGTG     YASKPTV        2     0
TATGCGTCGACGCTTGCGAGT     YASTLAS        2     0
TATGCGTCGACTTTTCAGGTG     YASTFQV        2     0
TATGCGTCGGGGCATGCTCAT     YASGHAH        2     0
TATGCGTCGTGGCCTCAGAAT     YASWPQN        2     0
TATGCGTCTCATTCGGCTGAG     YASHSAE        2     0
TATGCGTCTCCGAATGCGTCT     YASPNAS        2     0
TATGCGTCTCCGGCTAGGTGG     YASPARW        2     0
TATGCGTCTGAGCGGCCTTAT     YASERPY        2     0
TATGCGTCTGTGAGGCTTTCG     YASVRLS        2     0
TATGCGTGGAGTCCGTCTGAG     YAWSPSE        2     0
TATGCGTGGCCGTCTTCGTTT     YAWPSSF        2     0
TATGCGTGGCCTCGTGCGCCT     YAWPRAP        2     0
TATGCGTGTAGTAATGCGCTT     YACSNAL        2     0
TATGCGTTGCGGTCTCCGTCT     YALRSPS        2     0
TATGCGTTTCCTCGTAGTATG     YAFPRSM        2     0
TATGCTAAGCTTCCGCCTCGT     YAKLPPR        2     0
TATGCTAAGGATCAGCAGCTT     YAKDQQL        2     0
TATGCTAAGGGGCATGGTGCT     YAKGHGA        2     0
TATGCTAATGCGATTATGTAT     YANAIMY        2     0
TATGCTACGAAGCCTCCGTTT     YATKPPF        2     0
TATGCTACGAAGCCTGATCGT     YATKPDR        2     0
TATGCTACGGAGATGCTTGAG     YATEMLE        2     0
TATGCTACGGATCTGATGCTT     YATDLML        2     0
TATGCTACGGTTCCTGAGCAT     YATVPEH        2     0
TATGCTACTGTGCCTATTAAT     YATVPIN        2     0
TATGCTAGGGCTGAGCCTGAT     YARAEPD        2     0
TATGCTAGTCAGAAGTCGGTG     YASQKSV        2     0
TATGCTAGTCGTCCTTTTCTG     YASRPFL        2     0
TATGCTAGTGCGTCGCCGTCT     YASASPS        2     0
TATGCTAGTGGTCTGAGTAAT     YASGLSN        2     0
TATGCTATGCCGATGAAGGAT     YAMPMKD        2     0
TATGCTCAGACGAAGCCTTGG     YAQTKPW        2     0
TATGCTCAGACTGCGACTTGG     YAQTATW        2     0
TATGCTCAGAGTCCTCCTTGT     YAQSPPC        2     0
TATGCTCAGCGGCTTGTTATG     YAQRLVM        2     0
TATGCTCAGCTGGGTCGTCTT     YAQLGRL        2     0
TATGCTCATACGCAGGATCAG     YAHTQDQ        2     0
TATGCTCATACTCATTAGGGT     YAHTHQG        2     0
TATGCTCATACTCCTTTGTAT     YAHTPLY        2     0
TATGCTCATCCGCGGCCTTCG     YAHPRPS        2     0
TATGCTCATGCGTCTCTTGAG     YAHASLE        2     0
TATGCTCATGGGTTGCATTCG     YAHGLHS        2     0
TATGCTCCGAAGCCTTTTCAT     YAPKPFH        2     0
TATGCTCCGAAGTCTCCTATG     YAPKSPM        2     0
TATGCTCCGATGCGTCTGGCT     YAPMRLA        2     0
TATGCTCCGCCTGTGACTTCT     YAPPVTS        2     0
TATGCTCCGGTACTGATTCTT     YAPVLIL        2     0
TATGCTCCGGTTCAGCCGAAT     YAPVQPN        2     0
TATGCTCCGTGGCGTCCTCCT     YAPWRPP        2     0
TATGCTCCTCAGCCGGTTAAG     YAPQPVK        2     0
TATGCTCCTCAGTTTCCGCCT     YAPQFPP        2     0
TATGCTCCTCTGACGGTGAGT     YAPLTVS        2     0
TATGCTCGGACGCCTTCTATT     YARTPSI        2     0
TATGCTCGGACGGTTACTCAT     YARTVTH        2     0
TATGCTCGGCAGACGCCTCCT     YARQTPP        2     0
TATGCTCGGGATCGGGTGGTG     YARDRVV        2     0
TATGCTCGTCAGGATGCTCCG     YARQDAP        2     0
TATGCTCGTGGTCCTACTGTT     YARGPTV        2     0
TATGCTCTTCGTCCTTCTTGT     YALRPSC        2     0
TATGCTGAGAAGTTGCTTTGG     YAEKLLW        2     0
TATGCTGAGCCGCTTGTTGAT     YAEPLVD        2     0
TATGCTGAGGATCCTGCTAGG     YAEDPAR        2     0
TATGCTGAGGGTCGGGCGTTG     YAEGRAL        2     0
TATGCTGATCGTCCTCGGTTG     YADRPRL        2     0
TATGCTGATTCGTTTTGGCCT     YADSFWP        2     0
TATGCTGCGAATCAGTCTATG     YAANQSM        2     0
TATGCTGCGACGGATAGGGCG     YAATDRA        2     0
TATGCTGCGACGTCTCTTTCG     YAATSLS        2     0
TATGCTGCGACTCCTCCGATG     YAATPPM        2     0
TATGCTGCGACTCGGCATCCT     YAATRHP        2     0
TATGCTGCGAGTAATCCTGAG     YAASNPE        2     0
TATGCTGCGGAGCATGTGCGT     YAAEHVR        2     0
TATGCTGCGGCGTATGCTCCT     YAAAYAP        2     0
TATGCTGCGTGGTATCCTAAT     YAAWYPN        2     0
TATGCTGCTAAGAATGCGTGT     YAAKNAC        2     0
TATGCTGCTAGGCCTCCTGAT     YAARPPD        2     0
TATGCTGCTATGCGTTATGAT     YAAMRYD        2     0
TATGCTGCTCGTTATCCGCTG     YAARYPL        2     0
TATGCTGCTCTGCTTCTGTAG     YAALLLQ        2     0
TATGCTGCTCTTCCGCCTGCG     YAALPPA        2     0
TATGCTGCTGAGCCGTGGTAG     YAAEPWQ        2     0
TATGCTGCTGGGCTTCCTCCG     YAAGLPP        2     0
TATGCTGGGAAGGGTGTGTAT     YAGKGVY        2     0
TATGCTGGGCCTACTCCTATG     YAGPTPM        2     0
TATGCTGGGCTTACGGATAGT     YAGLTDS        2     0
TATGCTGGGGAGCAGTAGATG     YAGEQQM        2     0
TATGCTGGTAGTCATGGTGTT     YAGSHGV        2     0
TATGCTGGTCGTTCGCTTTAT     YAGRSLY        2     0
TATGCTGGTGCGCTTATTCCT     YAGALIP        2     0
TATGCTGGTTCTAAGCCGATG     YAGSKPM        2     0
TATGCTGGTTCTCCGAGGCAG     YAGSPRQ        2     0
TATGCTGTGCATCCGGAGTCG     YAVHPES        2     0
TATGCTGTGCCTCCGATGAGT     YAVPPMS        2     0
TATGCTGTGTAGGTGATGGCT     YAVQVMA        2     0
TATGCTGTGTCGGCGACGCGT     YAVSATR        2     0
TATGCTGTTACTCCTCATCAG     YAVTPHQ        2     0
TATGCTGTTCATGATTCGTCG     YAVHDSS        2     0
TATGCTGTTCTGCATACGTAT     YAVLHTY        2     0
TATGCTGTTGCTCCACCTCCG     YAVAPPP        2     0
TATGCTGTTGCTCCTAGGATT     YAVAPRI        2     0
TATGCTTATCGGGCGCTTCCG     YAYRALP        2     0
TATGCTTCGAATTTGTCGAGT     YASNLSS        2     0
TATGCTTCGACGCTTACGTTT     YASTLTF        2     0
TATGCTTCTCGGGCTACTGCG     YASRATA        2     0
TATGCTTCTGTTTCTCCTTTT     YASVSPF        2     0
TATGCTTGGCAGACTTAGGAT     YAWQTQD        2     0
TATGCTTGGCCGCCTACTCAT     YAWPPTH        2     0
TATGGACCTCATGTGGCGTGG     YGPHVAW        2     0
TATGGGACGACTCTGCAGATG     YGTTLQM        2     0
TATGGGACGCCGTTTTCTGTG     YGTPFSV        2     0
TATGGGACGGATATGTGGAAT     YGTDMWN        2     0
TATGGGACGGCGCAGATTCCG     YGTAQIP        2     0
TATGGGAGTGGGAGTCAGCTG     YGSGSQL        2     0
TATGGGATGACGACGCTGCAT     YGMTTLH        2     0
TATGGGATGACTCGGTTTGAT     YGMTRFD        2     0
TATGGGCAGACGTCTTTTCCG     YGQTSFP        2     0
TATGGGCAGAGTCCTGTGCAG     YGQSPVQ        2     0
TATGGGCAGCAGACTCCTAAG     YGQQTPK        2     0
TATGGGCAGCAGAGTACGTTG     YGQQSTL        2     0
TATGGGCAGCAGCAGCATGGG     YGQQQHG        2     0
TATGGGCAGCATCCTATGACG     YGQHPMT        2     0
TATGGGCAGCCTCAGCTTCGG     YGQPQLR        2     0
TATGGGCAGGGTCTGACTACG     YGQGLTT        2     0
TATGGGCAGGTTCATCGGTCT     YGQVHRS        2     0
TATGGGCAGTCGCTGTCGGCG     YGQSLSA        2     0
TATGGGCATATGCGGTTGTGG     YGHMRLW        2     0
TATGGGCATGCTCGTACGTGG     YGHARTW        2     0
TATGGGCATGGGTATGATTAT     YGHGYDY        2     0
TATGGGCCGACGATGAGGTAG     YGPTMRQ        2     0
TATGGGCCGACTCTGATTCCG     YGPTLIP        2     0
TATGGGCCGAGTAATACTCAT     YGPSNTH        2     0
TATGGGCCGAGTCCTCTGAAT     YGPSPLN        2     0
TATGGGCCGCCGTTGCCTACG     YGPPLPT        2     0
TATGGGCCGCCTATGAATAGG     YGPPMNR        2     0
TATGGGCCGCCTTGGAGTACT     YGPPWST        2     0
TATGGGCCGCTGTCTGGTGTT     YGPLSGV        2     0
TATGGGCCGCTTAAGCCGGTT     YGPLKPV        2     0
TATGGGCCGGATTGGTCTGAT     YGPDWSD        2     0
TATGGGCCGGCGCTTCGTTCG     YGPALRS        2     0
TATGGGCCGGGTAATACGAGG     YGPGNTR        2     0
TATGGGCCTCCTCTTGCTCTT     YGPPLAL        2     0
TATGGGCCTGCGTATTTGCGT     YGPAYLR        2     0
TATGGGCGGCTGCATATGACG     YGRLHMT        2     0
TATGGGCGTGGTGTGATGTCT     YGRGVMS        2     0
TATGGGCTGACGACTACTGTG     YGLTTTV        2     0
TATGGGCTGACTAGTGATGGT     YGLTSDG        2     0
TATGGGCTGCCGACTAATACT     YGLPTNT        2     0
TATGGGCTGGAGCTGCTTCGG     YGLELLR        2     0
TATGGGCTGGGGAGGACGTTG     YGLGRTL        2     0
TATGGGCTTAATCCGCGGTCG     YGLNPRS        2     0
TATGGGCTTACTGGTCTTCTT     YGLTGLL        2     0
TATGGGGAGCAGCGTGCGTAG     YGEQRAQ        2     0
TATGGGGATACGTCTAATCCT     YGDTSNP        2     0
TATGGGGCGAAGATTGATCCT     YGAKIDP        2     0
TATGGGGCGAGTACGTTGTCT     YGASTLS        2     0
TATGGGGCGCGTCCTGTGCCG     YGARPVP        2     0
TATGGGGCGGCGACTCCTACT     YGAATPT        2     0
TATGGGGCTAAACATATTTAT     YGAKHIY        2     0
TATGGGGCTGGTAGTCCGTGT     YGAGSPC        2     0
TATGGGGGGCCGGCTAAGTCG     YGGPAKS        2     0
TATGGGGGTGCTCGGATTCTG     YGGARIL        2     0
TATGGGGTGACGCTGTCTCCG     YGVTLSP        2     0
TATGGGGTGACGTCGAGGCTG     YGVTSRL        2     0
TATGGGGTTGGTACTCATTAG     YGVGTHQ        2     0
TATGGGTATACGATTTGGACG     YGYTIWT        2     0
TATGGGTATCCGCTGCCTTCT     YGYPLPS        2     0
TATGGGTCGACTGCTAGTTAT     YGSTASY        2     0
TATGGGTCGCCGTCTGATGCT     YGSPSDA        2     0
TATGGGTCGCTTCAGAAGGTT     YGSLQKV        2     0
TATGGGTCTATTCGTACTGGG     YGSIRTG        2     0
TATGGGTCTGGTATGGCGCGT     YGSGMAR        2     0
TATGGGTGGCGTTCTGAGGCT     YGWRSEA        2     0
TATGGGTGTCTGTTGCGTTGT     YGCLLRC        2     0
TATGGTAAGCCGGAGCAGGGT     YGKPEQG        2     0
TATGGTAAGCTGCATGGTGCT     YGKLHGA        2     0
TATGGTAAGCTGGCTCCTGCT     YGKLAPA        2     0
TATGGTACGACGACGCGGGCT     YGTTTRA        2     0
TATGGTACGACGCGTCATCTT     YGTTRHL        2     0
TATGGTACGCGTCAGACTCCG     YGTRQTP        2     0
TATGGTACGTCTAGTACTTCT     YGTSSTS        2     0
TATGGTAGGGATATGCCTCCG     YGRDMPP        2     0
TATGGTAGTAGGATGCATCAG     YGSRMHQ        2     0
TATGGTAGTCCTGCGCTTTTG     YGSPALL        2     0
TATGGTATGCGGAATTCGGTT     YGMRNSV        2     0
TATGGTATGCTTACTCGTTCT     YGMLTRS        2     0
TATGGTCAGACGGTGAGGTAT     YGQTVRY        2     0
TATGGTCAGCATCCTCCTGTT     YGQHPPV        2     0
TATGGTCAGCCGAGGTTTATG     YGQPRFM        2     0
TATGGTCAGGGTAAGTCGTGG     YGQGKSW        2     0
TATGGTCATACTCAGTCTTTG     YGHTQSL        2     0
TATGGTCATCCGCGTGCTCAG     YGHPRAQ        2     0
TATGGTCATGAGAGTCTTCCT     YGHESLP        2     0
TATGGTCCGACTCGTCCTTCG     YGPTRPS        2     0
TATGGTCCGCAGATGATGACT     YGPQMMT        2     0
TATGGTCCGCCGAATATGAGT     YGPPNMS        2     0
TATGGTCCGCCGCTGCGTGTT     YGPPLRV        2     0
TATGGTCCGCTTGTGCTTCGT     YGPLVLR        2     0
TATGGTCCGGGTACTGCTCAG     YGPGTAQ        2     0
TATGGTCCTAAGCTTCTTCCG     YGPKLLP        2     0
TATGGTCCTAGGGCGCAGGCG     YGPRAQA        2     0
TATGGTCGGGCTTGTACTTAG     YGRACTQ        2     0
TATGGTCGGTTGGCGTATTCT     YGRLAYS        2     0
TATGGTCGTATTGGGGCTACT     YGRIGAT        2     0
TATGGTCGTGCTGCGACGCTG     YGRAATL        2     0
TATGGTCTGCCGCCGAGTACG     YGLPPST        2     0
TATGGTCTTATTCCGAGGCTT     YGLIPRL        2     0
TATGGTGAGCTGCCTACGCTT     YGELPTL        2     0
TATGGTGAGGTGCCGGGTCGG     YGEVPGR        2     0
TATGGTGCGAGTACGGAGATG     YGASTEM        2     0
TATGGTGCGCCTCTGCCTGAT     YGAPLPD        2     0
TATGGTGCGCGTGTGCCTTTG     YGARVPL        2     0
TATGGTGCGGTTAGGGCTGGT     YGAVRAG        2     0
TATGGTGCGTATCCGGCTTCT     YGAYPAS        2     0
TATGGTGCGTCTCTGCGGCAG     YGASLRQ        2     0
TATGGTGCTACTAGTAAGTTG     YGATSKL        2     0
TATGGTGCTCCTCTTCTGGTT     YGAPLLV        2     0
TATGGTGCTGATTATAAGGTG     YGADYKV        2     0
TATGGTGCTGCTCCTCCTTAT     YGAAPPY        2     0
TATGGTGCTGCTGCTACGTAT     YGAAATY        2     0
TATGGTTCTCGTATGCCTGCT     YGSRMPA        2     0
TATGGTTGGACTCAGCCTCAT     YGWTQPH        2     0
TATGTGAAGCAGTGGCCGTCG     YVKQWPS        2     0
TATGTGACGAATCATCAGCCG     YVTNHQP        2     0
TATGTGACGACTCTGAATCTT     YVTTLNL        2     0
TATGTGACGAGTCAGCCGTTG     YVTSQPL        2     0
TATGTGACGCCGACTCTGCTT     YVTPTLL        2     0
TATGTGACGGATACTGGTATT     YVTDTGI        2     0
TATGTGACTCGGGCGATTCTG     YVTRAIL        2     0
TATGTGACTCGTGGGCTTGCG     YVTRGLA        2     0
TATGTGACTCGTGGGTTGGGT     YVTRGLG        2     0
TATGTGACTGCTTCGTCTCCG     YVTASSP        2     0
TATGTGAGGTCGCTGGTGTGG     YVRSLVW        2     0
TATGTGAGTCGTGCGATGCCG     YVSRAMP        2     0
TATGTGATGCCTATTGCGCCG     YVMPIAP        2     0
TATGTGCAGATTCATTCGTAT     YVQIHSY        2     0
TATGTGCAGCAGATTGGTCGA     YVQQIGR        2     0
TATGTGCAGCAGCTTGCGACT     YVQQLAT        2     0
TATGTGCAGCAGGGTTCTATT     YVQQGSI        2     0
TATGTGCAGCATACTATTATG     YVQHTIM        2     0
TATGTGCAGCCGGATACACAG     YVQPDTQ        2     0
TATGTGCAGCGGACTGCGGCG     YVQRTAA        2     0
TATGTGCAGTCGCCGAGGAGT     YVQSPRS        2     0
TATGTGCAGTCGGCGCCGGCT     YVQSAPA        2     0
TATGTGCATAAGCTTCCTTCG     YVHKLPS        2     0
TATGTGCATACGGATACTCCG     YVHTDTP        2     0
TATGTGCATCATGATAGGCTT     YVHHDRL        2     0
TATGTGCATGCTGATCCTGGT     YVHADPG        2     0
TATGTGCCGAACCCTAGGCTG     YVPNPRL        2     0
TATGTGCCGACTCCTCTGCCT     YVPTPLP        2     0
TATGTGCCGAGTCCTGCTGCG     YVPSPAA        2     0
TATGTGCCGCATACTCTTTTG     YVPHTLL        2     0
TATGTGCCGCCGGATGTGCCT     YVPPDVP        2     0
TATGTGCCGCCTAGTGTTAGG     YVPPSVR        2     0
TATGTGCCGGAGACTTCGGGT     YVPETSG        2     0
TATGTGCCGGATATGCCTCAG     YVPDMPQ        2     0
TATGTGCCGGTGCTGATTCGT     YVPVLIR        2     0
TATGTGCCGTCAGCTGCGCCG     YVPSAAP        2     0
TATGTGCCGTGGTATGCTGGT     YVPWYAG        2     0
TATGTGCCTAAGGTTCTTGCG     YVPKVLA        2     0
TATGTGCCTGCTAATAAGTCT     YVPANKS        2     0
TATGTGCGGCAGACTACTCCG     YVRQTTP        2     0
TATGTGCGGCATCATCAGCTG     YVRHHQL        2     0
TATGTGCGGGCTAGTCTGTCG     YVRASLS        2     0
TATGTGCGGGCTATTCTTCAT     YVRAILH        2     0
TATGTGCGTACTCTGGAGCTG     YVRTLEL        2     0
TATGTGCGTAGTGATCCTGGG     YVRSDPG        2     0
TATGTGCGTGGTTCTTCTCTG     YVRGSSL        2     0
TATGTGCTGAGTCCTCCTCCT     YVLSPPP        2     0
TATGTGCTGCAGCCGCGTCTT     YVLQPRL        2     0
TATGTGCTGCATTCTCCTTGG     YVLHSPW        2     0
TATGTGCTGCCTCTTATGTTG     YVLPLML        2     0
TATGTGGAGAAGCATGCTCCT     YVEKHAP        2     0
TATGTGGAGCCTACGTATCGT     YVEPTYR        2     0
TATGTGGAGCGGGCGTATCTT     YVERAYL        2     0
TATGTGGATGGGAATCTGTTG     YVDGNLL        2     0
TATGTGGCGACGGCGTTTCTT     YVATAFL        2     0
TATGTGGCGACTTATCCGGCT     YVATYPA        2     0
TATGTGGCGGCGATTACTCAT     YVAAITH        2     0
TATGTGGCGGCTCATCCTACT     YVAAHPT        2     0
TATGTGGCGTCTAATCCGTAT     YVASNPY        2     0
TATGTGGCTCCTGTGTCTCGG     YVAPVSR        2     0
TATGTGGCTGCTCCTGCGCCG     YVAAPAP        2     0
TATGTGGCTGCTTCTCCACAT     YVAASPH        2     0
TATGTGGTGCCGCCGGGTTCT     YVVPPGS        2     0
TATGTGGTGGCGACGAAGCCT     YVVATKP        2     0
TATGTGGTTAAGACGGTTCCG     YVVKTVP        2     0
TATGTGGTTGCGGCGACTAAG     YVVAATK        2     0
TATGTGTCGCCGCCTATTCTG     YVSPPIL        2     0
TATGTGTCGCGTTTTCTTGCG     YVSRFLA        2     0
TATGTGTCTTGGTCGTTTCAT     YVSWSFH        2     0
TATGTGTGGCGGATTTCGACT     YVWRIST        2     0
TATGTGTGGGCGCCTACTTAT     YVWAPTY        2     0
TATGTTACGAGGCCTGGGTTG     YVTRPGL        2     0
TATGTTACGAGTTTGCGTCCG     YVTSLRP        2     0
TATGTTAGGCAGCATTCTGAT     YVRQHSD        2     0
TATGTTATGCCTCGAGGGTCT     YVMPRGS        2     0
TATGTTCAGCAGCAGCTGTCG     YVQQQLS        2     0
TATGTTCAGCAGCCTCGGAGT     YVQQPRS        2     0
TATGTTCAGGCTATTTCGGAT     YVQAISD        2     0
TATGTTCCGCGTACGCAGCCT     YVPRTQP        2     0
TATGTTGAGCGTAGGCCGGTG     YVERRPV        2     0
TATGTTGAGGCGCCGAGTCCT     YVEAPSP        2     0
TATGTTGATGCGTTGCAGCCT     YVDALQP        2     0
TATGTTGCGACTAGTCCGTTG     YVATSPL        2     0
TATGTTGCGCTGCCTATGCAG     YVALPMQ        2     0
TATGTTGCGGATGAGGCGCGT     YVADEAR        2     0
TATGTTGGGATGAAGTATACT     YVGMKYT        2     0
TATGTTGTGCCTGATCCTCGG     YVVPDPR        2     0
TATGTTTCTCTGTCTAGTCTG     YVSLSSL        2     0
TATTAGCCTGATGCTCGGGTT     YQPDARV        2     0
TATTATACGACGACGCCTGCT     YYTTTPA        2     0
TATTATCAGGCTCCTCGGCTT     YYQAPRL        2     0
TATTATCCGTGGCTGCGTCCT     YYPWLRP        2     0
TATTATCGTGGTCCTAGTCTG     YYRGPSL        2     0
TATTATGCGCATCAGCCTCAG     YYAHQPQ        2     0
TATTATGCGTCTAATAGGCCT     YYASNRP        2     0
TATTATGCTAAGCAGCCGGGG     YYAKQPG        2     0
TATTATGGGGCGAAGCTGCAT     YYGAKLH        2     0
TATTCGAAGCCGCCGCCTTGG     YSKPPPW        2     0
TATTCGACGATTTCTCAGATT     YSTISQI        2     0
TATTCGACGCCTCCTATTCGT     YSTPPIR        2     0
TATTCGACGGGTGCGGATCGT     YSTGADR        2     0
TATTCGAGTCGTGGTCTTCCT     YSSRGLP        2     0
TATTCGCAGATTTTGACTAAG     YSQILTK        2     0
TATTCGCAGCGTGTTACTCTG     YSQRVTL        2     0
TATTCGCAGCTTCAGCCTCCG     YSQLQPP        2     0
TATTCGCAGGGTCAGATGGAG     YSQGQME        2     0
TATTCGCAGTCTACTATGCTT     YSQSTML        2     0
TATTCGCCGCATCTGTTGTAT     YSPHLLY        2     0
TATTCGCCGCCGCATCCTGCT     YSPPHPA        2     0
TATTCGCCGCCTAATCTGCTG     YSPPNLL        2     0
TATTCGCCGCCTATTGGTTCG     YSPPIGS        2     0
TATTCGCCGCCTCATACTTAT     YSPPHTY        2     0
TATTCGCCTCCTCCTGCGCTT     YSPPPAL        2     0
TATTCGCCTGATCCTGCGTCG     YSPDPAS        2     0
TATTCGCCTGTGCCTCCTTCG     YSPVPPS        2     0
TATTCGCCTTGGTCTTCGCCG     YSPWSSP        2     0
TATTCGCGGAGTCAGCCTCAG     YSRSQPQ        2     0
TATTCGCGGCCGGCGCAGACT     YSRPAQT        2     0
TATTCGCGTATTCCGATGCCT     YSRIPMP        2     0
TATTCGCGTGCTATGATGGAT     YSRAMMD        2     0
TATTCGCTGCCGACTTATGCT     YSLPTYA        2     0
TATTCGCTGTCGACGACGTGG     YSLSTTW        2     0
TATTCGGAGCTGCAGCAGAGT     YSELQQS        2     0
TATTCGGAGTGGCCGCGTGAT     YSEWPRD        2     0
TATTCGGATGTGACGGTGCCT     YSDVTVP        2     0
TATTCGGCGCTTACGAGGTTT     YSALTRF        2     0
TATTCGGCGTCTGGTCTTGCG     YSASGLA        2     0
TATTCGGCTCGGCATCTTGTT     YSARHLV        2     0
TATTCGTATAATCTGACTACG     YSYNLTT        2     0
TATTCGTCTAAGTTTCTGGGT     YSSKFLG        2     0
TATTCGTGGACGTTGCAGAAG     YSWTLQK        2     0
TATTCGTGGCATACGATGACT     YSWHTMT        2     0
TATTCGTGGTCTCGTTTGTTG     YSWSRLL        2     0
TATTCTAAGCAGTTTTTGCCT     YSKQFLP        2     0
TATTCTAAGGTTCCTGCTGCG     YSKVPAA        2     0
TATTCTACGGATCCTAATCAG     YSTDPNQ        2     0
TATTCTACGGGGACGCATGTT     YSTGTHV        2     0
TATTCTCAGCTGCCTCCTCAT     YSQLPPH        2     0
TATTCTCAGGCTCTTACGACG     YSQALTT        2     0
TATTCTCCGGATGCTACTTGG     YSPDATW        2     0
TATTCTCTTACGGCTAGGGAT     YSLTARD        2     0
TATTCTGAGCGGGCGACGACG     YSERATT        2     0
TATTCTGATCCGCGTCCTCCT     YSDPRPP        2     0
TATTCTGCGTATGGTTCTACG     YSAYGST        2     0
TATTCTGCTACGCGGATGCCT     YSATRMP        2     0
TATTCTGGTCCGCTGACTCTT     YSGPLTL        2     0
TATTCTTAGACGCGTGAGTTG     YSQTREL        2     0
TATTGGACTCAGCTGCGGAAG     YWTQLRK        2     0
TATTGGCATAGTCGGACTGAT     YWHSRTD        2     0
TATTGGCATCGGCCTAGTGAG     YWHRPSE        2     0
TATTGGCCGACTCTGATGACT     YWPTLMT        2     0
TATTGGCCGAGTCGTATGTTG     YWPSRML        2     0
TATTGGCCGCATCGTACTCCT     YWPHRTP        2     0
TATTGGCCGCTGCCTATGCTT     YWPLPML        2     0
TATTGGCCGCTGTCTGTGTAT     YWPLSVY        2     0
TATTGGCCGCTTGATGGTTCT     YWPLDGS        2     0
TATTGGCCGGCGCATATTCAT     YWPAHIH        2     0
TATTGGCCTCCGAAGCGTGTT     YWPPKRV        2     0
TATTGGCGGCTTCCTAGGGAG     YWRLPRE        2     0
TATTGGCGTAATCCGAATCAG     YWRNPNQ        2     0
TATTGGCTTCCGCTTTCGCCT     YWLPLSP        2     0
TATTGGGGGAATACTCGGGCT     YWGNTRA        2     0
TATTGGGGGGCGCTTCATCCT     YWGALHP        2     0
TATTGGGGTACGTTGGATTTG     YWGTLDL        2     0
TATTGTACGGCTAATACTTGT     YCTANTC        2     0
TATTGTCAGAGGACGGTTCGT     YCQRTVR        2     0
TATTGTCCGCGTTGTCCTCCT     YCPRCPP        2     0
TATTGTCGTAATCAGGCTCCG     YCRNQAP        2     0
TATTGTGGTGCTGCGACGGGT     YCGAATG        2     0
TATTTGAGTGAGCATCGTGCT     YLSEHRA        2     0
TATTTGCAGCATACTACTCCT     YLQHTTP        2     0
TATTTGCCGAAGGCTCGGGCT     YLPKARA        2     0
TATTTGCCGCAGCCAACTCAG     YLPQPTQ        2     0
TATTTGCCGCATTTGTGGCCG     YLPHLWP        2     0
TATTTGTATGGTGTTCGTACG     YLYGVRT        2     0
TATTTTGTGCCGCTGCAGACG     YFVPLQT        2     0
TCAAATACGATTCATACGAAG     SNTIHTK        2     0
TCAACGAATCCGCCTCATACG     STNPPHT        2     0
TCAACGGAGCTGTCGATTCTT     STELSIL        2     0
TCAACTCAGTTGCAGGCTCCT     STQLQAP        2     0
TCAACTGTGGTGAAGGCTCTG     STVVKAL        2     0
TCAATGCTGTCGCGTAGTGGT     SMLSRSG        2     0
TCAATGTGTCCGACGTCTTAT     SMCPTSY        2     0
TCACATACTGGGCATCCGCCG     SHTGHPP        2     0
TCACATCTGAAGCTGCCTCAT     SHLKLPH        2     0
TCACCGCTGCATCTTCCGACT     SPLHLPT        2     0
TCACCTAGGACTCCTACGTAT     SPRTPTY        2     0
TCACGGCATGCTCTGAGTCCG     SRHALSP        2     0
TCACTGAGTCATGCGTCTCGT     SLSHASR        2     0
TCACTGCTTCGGGCTACGTAT     SLLRATY        2     0
TCACTGGATGCTGGGACGTCT     SLDAGTS        2     0
TCACTGTCGCTGCTTCCTCAT     SLSLLPH        2     0
TCAGAGGAGCAGTGTCAGAGT     SEEQCQS        2     0
TCAGCGAAGCATCAGCATACG     SAKHQHT        2     0
TCAGCGCATTCGGTGTATAGG     SAHSVYR        2     0
TCAGCGCGTACTGCTACTCCT     SARTATP        2     0
TCATCGCCGTCTCAGCCTCCG     SSPSQPP        2     0
TCATCGTTGGCGCGTACTATT     SSLARTI        2     0
TCATGGAGTCCGCCGAGTCCG     SWSPPSP        2     0
TCATGGCATACTTGGTGGAAG     SWHTWWK        2     0
TCATGGGAGCAGAGTACGCTT     SWEQSTL        2     0
TCATTGGCTCATCGTTTTTCT     SLAHRFS        2     0
TCCAATTGGCCGTGGCAGTTG     SNWPWQL        2     0
TCCACGCCTCCGAATCAGCCG     STPPNQP        2     0
TCCACTCAGGTTGTTCAGGCT     STQVVQA        2     0
TCCACTCCGACTCTGCTGCAG     STPTLLQ        2     0
TCCATTTATCGGTGTTGTACT     SIYRCCT        2     0
TCCCTTGATGCTGCTCCTTAT     SLDAAPY        2     0
TCCGCGCGGCTTGTGTATGGG     SARLVYG        2     0
TCCTGGCTGTTTCCTTAGACT     SWLFPQT        2     0
TCGAAAGCGCCTGTTCCGTGG     SKAPVPW        2     0
TCGAAGACGACGACTCCTCCG     SKTTTPP        2     0
TCGAAGACGATTGCGTATCCG     SKTIAYP        2     0
TCGAAGACGCCTCATCCGGGT     SKTPHPG        2     0
TCGAAGACGCCTCTGGTGACG     SKTPLVT        2     0
TCGAAGACGGATGTGCAGTCT     SKTDVQS        2     0
TCGAAGACGGCGGCTCCTCCG     SKTAAPP        2     0
TCGAAGACGGCGGTTTTTACG     SKTAVFT        2     0
TCGAAGACGTCTGATGCGACG     SKTSDAT        2     0
TCGAAGACGTGGGAGCCTGTG     SKTWEPV        2     0
TCGAAGACTATTCCTGTGGAT     SKTIPVD        2     0
TCGAAGACTCCGATTACGACT     SKTPITT        2     0
TCGAAGAGTAATGTGGAGGTG     SKSNVEV        2     0
TCGAAGATGACTCGTGCGCCG     SKMTRAP        2     0
TCGAAGATGCTGACGTCTCCG     SKMLTSP        2     0
TCGAAGATTCCGCCGAAGGGT     SKIPPKG        2     0
TCGAAGATTCCGCTGCATCCG     SKIPLHP        2     0
TCGAAGATTGCGCCTATTATG     SKIAPIM        2     0
TCGAAGATTGGTGGGAGTCCT     SKIGGSP        2     0
TCGAAGCAACCTCTGAAGCCT     SKQPLKP        2     0
TCGAAGCAGATGCATCCTACG     SKQMHPT        2     0
TCGAAGCAGATGCCGCATACG     SKQMPHT        2     0
TCGAAGCAGCCGACGATTCCT     SKQPTIP        2     0
TCGAAGCAGCCTGTGACTTGG     SKQPVTW        2     0
TCGAAGCAGCTCATGCTTCCT     SKQLMLP        2     0
TCGAAGCAGGCGACTATGCAG     SKQATMQ        2     0
TCGAAGCAGGCTCCTCTGTCG     SKQAPLS        2     0
TCGAAGCAGGCTTTGAATCTG     SKQALNL        2     0
TCGAAGCATATGATGACTGTT     SKHMMTV        2     0
TCGAAGCATCAGCCTCTGCCT     SKHQPLP        2     0
TCGAAGCATCCTCCGACGCCG     SKHPPTP        2     0
TCGAAGCATCCTCTGCCGCCT     SKHPLPP        2     0
TCGAAGCATCCTTCTAGTCAT     SKHPSSH        2     0
TCGAAGCATCTTCCGAGGGAT     SKHLPRD        2     0
TCGAAGCATGCTTAGGTGTAT     SKHAQVY        2     0
TCGAAGCCGACTCCGATGACT     SKPTPMT        2     0
TCGAAGCCGAGTACTACTGGG     SKPSTTG        2     0
TCGAAGCCGATGGTGATGTAT     SKPMVMY        2     0
TCGAAGCCGCAGTATACGCAT     SKPQYTH        2     0
TCGAAGCCGCATCAGTTGGAG     SKPHQLE        2     0
TCGAAGCCGCCTATGCCTTAT     SKPPMPY        2     0
TCGAAGCCGCCTCCTACTACT     SKPPPTT        2     0
TCGAAGCCGCTGATTATGCAG     SKPLIMQ        2     0
TCGAAGCCGCTGCAGTTTTTG     SKPLQFL        2     0
TCGAAGCCGCTGCCGTCTATG     SKPLPSM        2     0
TCGAAGCCGCTGCTTGAGCTG     SKPLLEL        2     0
TCGAAGCCGCTTAAGTTGGTG     SKPLKLV        2     0
TCGAAGCCGGAGCTGCTTATG     SKPELLM        2     0
TCGAAGCCGGAGCTGGTGCAG     SKPELVQ        2     0
TCGAAGCCGGCTCATCCTGTG     SKPAHPV        2     0
TCGAAGCCGGGTGCGTATCCT     SKPGAYP        2     0
TCGAAGCCGTATGCTAATGTT     SKPYANV        2     0
TCGAAGCCGTGTCCTGGGGTG     SKPCPGV        2     0
TCGAAGCCTACGACGGATCAT     SKPTTDH        2     0
TCGAAGCCTACGAGTACTATT     SKPTSTI        2     0
TCGAAGCCTATGCCTCCGATG     SKPMPPM        2     0
TCGAAGCCTATTCCTCGTCTG     SKPIPRL        2     0
TCGAAGCCTCAGACTCAGTAT     SKPQTQY        2     0
TCGAAGCCTCCGTTGATTTCT     SKPPLIS        2     0
TCGAAGCCTCCTGCGATTACG     SKPPAIT        2     0
TCGAAGCCTCTGCAGCAGCCG     SKPLQQP        2     0
TCGAAGCCTCTGTCTCCTACG     SKPLSPT        2     0
TCGAAGCCTCTTCAGCCTCTG     SKPLQPL        2     0
TCGAAGCCTGATCATCATGAG     SKPDHHE        2     0
TCGAAGCCTGCTTCTCTTAAT     SKPASLN        2     0
TCGAAGCCTGGGCAACCTCTG     SKPGQPL        2     0
TCGAAGCCTGTGCCGTTTTTT     SKPVPFF        2     0
TCGAAGCCTGTTTATGCTGAT     SKPVYAD        2     0
TCGAAGCCTGTTTCGCATCCT     SKPVSHP        2     0
TCGAAGCCTTCGTTTGGTAGT     SKPSFGS        2     0
TCGAAGCTGACGTTTGGTTTT     SKLTFGF        2     0
TCGAAGCTGACTCAGCCTCCG     SKLTQPP        2     0
TCGAAGCTGATGCATCCTCCT     SKLMHPP        2     0
TCGAAGCTGCAGATGCCGTAG     SKLQMPQ        2     0
TCGAAGCTGCATAGTACGGCG     SKLHSTA        2     0
TCGAAGCTGCATAGTATGGCG     SKLHSMA        2     0
TCGAAGCTGCTTCATACGGTG     SKLLHTV        2     0
TCGAAGCTGGCGGTTGTGTCT     SKLAVVS        2     0
TCGAAGCTGGGTAATGGGACG     SKLGNGT        2     0
TCGAAGCTGGTGTTGTCGCGT     SKLVLSR        2     0
TCGAAGCTTACGGATTTGCGG     SKLTDLR        2     0
TCGAAGCTTGCGGGTTGTATG     SKLAGCM        2     0
TCGAAGGAGCTTCCTCATCAT     SKELPHH        2     0
TCGAAGGATACGGAGGTGCGT     SKDTEVR        2     0
TCGAAGGCGAGTCATCGTATT     SKASHRI        2     0
TCGAAGGCGCAGAGTGGTCCT     SKAQSGP        2     0
TCGAAGGCGCAGATGTTGAGT     SKAQMLS        2     0
TCGAAGGCGCAGCATCATCTT     SKAQHHL        2     0
TCGAAGGCGCAGGATATGCCT     SKAQDMP        2     0
TCGAAGGCGCCGCTGAGTAAG     SKAPLSK        2     0
TCGAAGGCGGCTCATACGATT     SKAAHTI        2     0
TCGAAGGCGGTTCTTCCGAGT     SKAVLPS        2     0
TCGAAGGCGTGGGTGATTATG     SKAWVIM        2     0
TCGAAGGCTAGTCCTCCTTTT     SKASPPF        2     0
TCGAAGGCTATGGATACTGTT     SKAMDTV        2     0
TCGAAGGCTCAGACGATTGGT     SKAQTIG        2     0
TCGAAGGCTCAGTATATGGTG     SKAQYMV        2     0
TCGAAGGCTCTGAGTCCGCCG     SKALSPP        2     0
TCGAAGGCTGAGACTCATAGT     SKAETHS        2     0
TCGAAGGCTGAGGCGACGTAT     SKAEATY        2     0
TCGAAGGCTGTGCAGTATCTG     SKAVQYL        2     0
TCGAAGGGGACGGAGACGCGT     SKGTETR        2     0
TCGAAGGGGCAGCCGCAGCAT     SKGQPQH        2     0
TCGAAGGGGCCGTGGTGGAGT     SKGPWWS        2     0
TCGAAGGGGCCGTTTGGTGCG     SKGPFGA        2     0
TCGAAGGGTCATAGTCCGTCG     SKGHSPS        2     0
TCGAAGGGTCCTCTGCAGAAT     SKGPLQN        2     0
TCGAAGGGTCCTTTGCCTGCG     SKGPLPA        2     0
TCGAAGGGTTCTTTGCCTCTT     SKGSLPL        2     0
TCGAAGGTGAATGCGTGGCCT     SKVNAWP        2     0
TCGAAGGTGACGCCTACTCGG     SKVTPTR        2     0
TCGAAGGTGATTGCGCCTCCT     SKVIAPP        2     0
TCGAAGGTGCATGGTCCTGTG     SKVHGPV        2     0
TCGAAGGTGCCGCCTCAGCCT     SKVPPQP        2     0
TCGAAGGTGCCTCCTGCGACT     SKVPPAT        2     0
TCGAAGGTTACTGCTGGTCTT     SKVTAGL        2     0
TCGAAGTATACTCCGCCGCTT     SKYTPPL        2     0
TCGAAGTATCATGATTCTCCT     SKYHDSP        2     0
TCGAAGTCTCCGGATCGGCTG     SKSPDRL        2     0
TCGAAGTGGCTTCAGAGGTCT     SKWLQRS        2     0
TCGAATAAGCCGCTGCCGGGT     SNKPLPG        2     0
TCGAATAAGTCGCCGCATCCT     SNKSPHP        2     0
TCGAATAAGTGGCTTGCTGGG     SNKWLAG        2     0
TCGAATACGACGCTGACTTGG     SNTTLTW        2     0
TCGAATACGACTCCGGCTCCT     SNTTPAP        2     0
TCGAATACGCAGCCTATTAAT     SNTQPIN        2     0
TCGAATACGCTGCCGACGTGG     SNTLPTW        2     0
TCGAATACGGCGCGTCAGACT     SNTARQT        2     0
TCGAATACGGTGCCTAATCGT     SNTVPNR        2     0
TCGAATACGTATATGTTGACG     SNTYMLT        2     0
TCGAATACGTCTCCTATTGAG     SNTSPIE        2     0
TCGAATACTACTGATGTGCAG     SNTTDVQ        2     0
TCGAATACTGTTCCTACGAGT     SNTVPTS        2     0
TCGAATAGTCCTGCTCCGACT     SNSPAPT        2     0
TCGAATAGTGAGACTCTTGGT     SNSETLG        2     0
TCGAATAGTTCGGCTGAGACG     SNSSAET        2     0
TCGAATATGAAGCCGACGATT     SNMKPTI        2     0
TCGAATATTGCTCCTGATGCT     SNIAPDA        2     0
TCGAATCAGACTGCGACGTAG     SNQTATQ        2     0
TCGAATCAGATGCATACTTCG     SNQMHTS        2     0
TCGAATCAGATGCTGCATCTT     SNQMLHL        2     0
TCGAATCAGCAGCATCCTAGT     SNQQHPS        2     0
TCGAATCAGCATCTTCCGCGT     SNQHLPR        2     0
TCGAATCAGCCGGCTACGCAT     SNQPATH        2     0
TCGAATCAGCTGAAGACTCCT     SNQLKTP        2     0
TCGAATCAGCTGAGTTGGTCT     SNQLSWS        2     0
TCGAATCAGCTGATTGCTACG     SNQLIAT        2     0
TCGAATCAGCTGCTTATGACG     SNQLLMT        2     0
TCGAATCAGGCTACTCCGAAT     SNQATPN        2     0
TCGAATCAGGCTTGGTCGCAG     SNQAWSQ        2     0
TCGAATCAGTTTCCGCTGCAG     SNQFPLQ        2     0
TCGAATCATAAGGCGACTAGT     SNHKATS        2     0
TCGAATCATCAGCCTATGCCG     SNHQPMP        2     0
TCGAATCATCCGACGTATTCT     SNHPTYS        2     0
TCGAATCATGAGAAGTTGCTG     SNHEKLL        2     0
TCGAATCATGCTAATTTGTCG     SNHANLS        2     0
TCGAATCCGACTGCTACTATT     SNPTATI        2     0
TCGAATCCGAGTTGGCCGCAG     SNPSWPQ        2     0
TCGAATCCGCCTTATCCTCTG     SNPPYPL        2     0
TCGAATCCGCCTTCTATTCAG     SNPPSIQ        2     0
TCGAATCCGCGTCTTCCGTCT     SNPRLPS        2     0
TCGAATCCGGATCTGCAGACT     SNPDLQT        2     0
TCGAATCCGGCGCTTTCGTCT     SNPALSS        2     0
TCGAATCCGTATGCTCCTGTT     SNPYAPV        2     0
TCGAATCCGTCGACTCAGTCT     SNPSTQS        2     0
TCGAATCCGTCGAGGCTGTGG     SNPSRLW        2     0
TCGAATCCGTCTCGTCCTTAT     SNPSRPY        2     0
TCGAATCCTATGCCGCTGCGT     SNPMPLR        2     0
TCGAATCCTCTGCCTTATGCG     SNPLPYA        2     0
TCGAATCCTGAGCGTATGCAT     SNPERMH        2     0
TCGAATCCTGTTACGCCTCTT     SNPVTPL        2     0
TCGAATCCTTATCCGCTGGCT     SNPYPLA        2     0
TCGAATCGGACGCCTACGGAT     SNRTPTD        2     0
TCGAATCGGATTAGTGTGGTG     SNRISVV        2     0
TCGAATCGGCCGTTTTTGTGG     SNRPFLW        2     0
TCGAATCGGCTGGGTAATCTG     SNRLGNL        2     0
TCGAATCGTGTGCAGGTGGTG     SNRVQVV        2     0
TCGAATCTGCAGCCTGCGTAT     SNLQPAY        2     0
TCGAATCTGCAGCTTTTGCTG     SNLQLLL        2     0
TCGAATCTGCATACGGCTGCT     SNLHTAA        2     0
TCGAATCTGCCGTCTCCTAGT     SNLPSPS        2     0
TCGAATCTGCGGACTAATTGG     SNLRTNW        2     0
TCGAATCTGGAGGCGCTTCCT     SNLEALP        2     0
TCGAATCTGGCGCGTAGTATT     SNLARSI        2     0
TCGAATCTGGCTCGTAATCAT     SNLARNH        2     0
TCGAATCTGTGGGCGCGGACG     SNLWART        2     0
TCGAATCTTCCTCCTAGGCGT     SNLPPRR        2     0
TCGAATCTTGAGGTTATGAAG     SNLEVMK        2     0
TCGAATGAGCTGCGTACTACG     SNELRTT        2     0
TCGAATGAGGGTGTGCGGCTG     SNEGVRL        2     0
TCGAATGATCCGATGCCTCTT     SNDPMPL        2     0
TCGAATGATGAGCCGATGCCT     SNDEPMP        2     0
TCGAATGCGAAGACTTTGCCG     SNAKTLP        2     0
TCGAATGCGAATCCGTATCGT     SNANPYR        2     0
TCGAATGCGACGACGCTTTAT     SNATTLY        2     0
TCGAATGCGAGTACTGTGATG     SNASTVM        2     0
TCGAATGCGAGTGCTCCTTTT     SNASAPF        2     0
TCGAATGCGCATCGGGAGGGT     SNAHREG        2     0
TCGAATGCGCATGTGATGTCT     SNAHVMS        2     0
TCGAATGCGCCGCTTCGTCCG     SNAPLRP        2     0
TCGAATGCGCCTAATCTTTCT     SNAPNLS        2     0
TCGAATGCGCTGCCTAGTGTG     SNALPSV        2     0
TCGAATGCGCTGCCTCCTAAG     SNALPPK        2     0
TCGAATGCGCTGGAGCTTAAG     SNALELK        2     0
TCGAATGCGCTTCGTTCTGCG     SNALRSA        2     0
TCGAATGCGCTTGCTGATCCG     SNALADP        2     0
TCGAATGCGCTTGTACCTCAT     SNALVPH        2     0
TCGAATGCGGAGGAACGGTCT     SNAEERS        2     0
TCGAATGCGGCTCCTGCTTAT     SNAAPAY        2     0
TCGAATGCGGCTGCTACGTAT     SNAAATY        2     0
TCGAATGCGGCTGCTCATACT     SNAAAHT        2     0
TCGAATGCGGGTCGGCTTCTT     SNAGRLL        2     0
TCGAATGCGGTGCCGACTTGG     SNAVPTW        2     0
TCGAATGCGTTTCCTGCTCCG     SNAFPAP        2     0
TCGAATGCGTTTGCGACTTGG     SNAFATW        2     0
TCGAATGCTACGGTTATTAGG     SNATVIR        2     0
TCGAATGCTATGTCTGTGTCT     SNAMSVS        2     0
TCGAATGCTCTTCGTCCTACT     SNALRPT        2     0
TCGAATGCTGAGCCTTTGCTG     SNAEPLL        2     0
TCGAATGCTGAGTCGTATGCT     SNAESYA        2     0
TCGAATGCTGGTGCGGTGTAG     SNAGAVQ        2     0
TCGAATGCTGTGATGACTGTG     SNAVMTV        2     0
TCGAATGCTGTTCCGCCTTAG     SNAVPPQ        2     0
TCGAATGCTTCTTGGGTGTGG     SNASWVW        2     0
TCGAATGGGATGTCGCTGGCT     SNGMSLA        2     0
TCGAATGGGCAGCGGGCGATT     SNGQRAI        2     0
TCGAATGGGCTGATTCATTTT     SNGLIHF        2     0
TCGAATGGGGCGCTGATTGAG     SNGALIE        2     0
TCGAATGGGGCTGCTACGCCG     SNGAATP        2     0
TCGAATGGTAATGCTGTGAAT     SNGNAVN        2     0
TCGAATGGTACGGGTCTGGTT     SNGTGLV        2     0
TCGAATGGTTCGAGTGCGAAG     SNGSSAK        2     0
TCGAATGTGACGACTAATGCG     SNVTTNA        2     0
TCGAATGTGAGGACTCTTGCT     SNVRTLA        2     0
TCGAATGTGCTGCTTACTTTT     SNVLLTF        2     0
TCGAATGTGGATGTTCTGCAT     SNVDVLH        2     0
TCGAATGTGGCGGAGGCGTGG     SNVAEAW        2     0
TCGAATGTGGTGACTCCTCTT     SNVVTPL        2     0
TCGAATGTGTGTCTGAATACT     SNVCLNT        2     0
TCGAATGTTTCTCAGCGTTCT     SNVSQRS        2     0
TCGAATTCGCCGCTGACTTAT     SNSPLTY        2     0
TCGAATTGGCTGCCTCATCTG     SNWLPHL        2     0
TCGAATTGGTCGCCGCTGAAT     SNWSPLN        2     0
TCGAATTGTACGGCGCCGGCT     SNCTAPA        2     0
TCGAATTTGAAGTCTTATAAT     SNLKSYN        2     0
TCGAATTTGACGACTCGTCTG     SNLTTRL        2     0
TCGAATTTGCCTCGTCATGAT     SNLPRHD        2     0
TCGACACAGCATGGGCAGTAT     STQHGQY        2     0
TCGACACGGGCGCCTCATCAT     STRAPHH        2     0
TCGACAGATCGTACGCAGCAG     STDRTQQ        2     0
TCGACAGTTCCTCCTTAGGGT     STVPPQG        2     0
TCGACGAAGACGCATTATGTT     STKTHYV        2     0
TCGACGAAGACTTCTATTAAT     STKTSIN        2     0
TCGACGAAGATTCTTCATCAT     STKILHH        2     0
TCGACGAAGCAGACGGCTCAT     STKQTAH        2     0
TCGACGAAGCATATGCTTGTT     STKHMLV        2     0
TCGACGAAGCATGGGACGGTG     STKHGTV        2     0
TCGACGAAGCCGAGGGCGATT     STKPRAI        2     0
TCGACGAAGCCGATTACGCAG     STKPITQ        2     0
TCGACGAAGCCGCTTGATTGT     STKPLDC        2     0
TCGACGAAGCTGAATGCGCCG     STKLNAP        2     0
TCGACGAAGCTGCCGAAGTTG     STKLPKL        2     0
TCGACGAAGCTGGCTACTAGG     STKLATR        2     0
TCGACGAAGGATACGGGTCGG     STKDTGR        2     0
TCGACGAAGGATTTGTATTCG     STKDLYS        2     0
TCGACGAAGGCGCTGTTTCTG     STKALFL        2     0
TCGACGAAGGCGTTGTATCAT     STKALYH        2     0
TCGACGAAGGCTCCGGATCCA     STKAPDP        2     0
TCGACGAAGGGGCCGGCTTCT     STKGPAS        2     0
TCGACGAAGGTGCCTATGCTT     STKVPML        2     0
TCGACGAAGGTGTCTCCTATT     STKVSPI        2     0
TCGACGAAGGTTCCGGATAGT     STKVPDS        2     0
TCGACGAAGGTTCTGTTGTGG     STKVLLW        2     0
TCGACGAAGTATACGATGCCG     STKYTMP        2     0
TCGACGAAGTGGTCGCCTTGT     STKWSPC        2     0
TCGACGAAGTTGCTTATTGTT     STKLLIV        2     0
TCGACGAATAATGGGGATGGT     STNNGDG        2     0
TCGACGAATACTCTGGCGAAT     STNTLAN        2     0
TCGACGAATAGGACGGTTGCG     STNRTVA        2     0
TCGACGAATAGGGATCCTCAG     STNRDPQ        2     0
TCGACGAATAGTCAGACGGTT     STNSQTV        2     0
TCGACGAATATGCCGACGCGT     STNMPTR        2     0
TCGACGAATCATCCTCAGCAT     STNHPQH        2     0
TCGACGAATCCGAGTGCGCCG     STNPSAP        2     0
TCGACGAATCCGCATTTTGCT     STNPHFA        2     0
TCGACGAATCCTACTACGGTG     STNPTTV        2     0
TCGACGAATCGGATTCATGAT     STNRIHD        2     0
TCGACGAATCTGGCGCCTTGG     STNLAPW        2     0
TCGACGAATCTTCGTTATGCG     STNLRYA        2     0
TCGACGAATGCGGATACGAGT     STNADTS        2     0
TCGACGAATGTGCCTCATGCG     STNVPHA        2     0
TCGACGAATGTGGTGCATCCG     STNVVHP        2     0
TCGACGAATTCTACGGCTCTT     STNSTAL        2     0
TCGACGAATTTGCCTTGGTCT     STNLPWS        2     0
TCGACGAATTTGCTTAAGGTT     STNLLKV        2     0
TCGACGACGAATAATCTGTAT     STTNNLY        2     0
TCGACGACGAATAATTATCCT     STTNNYP        2     0
TCGACGACGACGAAGCTGATG     STTTKLM        2     0
TCGACGACGACGATGAAGCTT     STTTMKL        2     0
TCGACGACGACGCGGGATCAG     STTTRDQ        2     0
TCGACGACGACTCCGGTTGTG     STTTPVV        2     0
TCGACGACGACTCTTCCTATG     STTTLPM        2     0
TCGACGACGATTCGGTCTGCT     STTIRSA        2     0
TCGACGACGCAGCAGTTGTTG     STTQQLL        2     0
TCGACGACGCAGCATTATCCA     STTQHYP        2     0
TCGACGACGCAGTTGCAGCCT     STTQLQP        2     0
TCGACGACGCATAAGGTTACT     STTHKVT        2     0
TCGACGACGCATCCGAATGGG     STTHPNG        2     0
TCGACGACGCATCCTTCGTGT     STTHPSC        2     0
TCGACGACGCCGCTTGCTACG     STTPLAT        2     0
TCGACGACGCCTCCTATGTTG     STTPPML        2     0
TCGACGACGCCTTAGAAGGAG     STTPQKE        2     0
TCGACGACGCTGATGCCGGGG     STTLMPG        2     0
TCGACGACGCTGCAGCAGTAT     STTLQQY        2     0
TCGACGACGCTGTCTACTCTG     STTLSTL        2     0
TCGACGACGCTTATGGGGACT     STTLMGT        2     0
TCGACGACGGAGAGGATGCTG     STTERML        2     0
TCGACGACGGAGTTGCTGCCG     STTELLP        2     0
TCGACGACGGATCCTTCGCTG     STTDPSL        2     0
TCGACGACGGCGGATGCTCAG     STTADAQ        2     0
TCGACGACGGCGGTGCAGCAT     STTAVQH        2     0
TCGACGACGGCTACGTATTAT     STTATYY        2     0
TCGACGACGGCTACTAGGCAT     STTATRH        2     0
TCGACGACGGCTACTCGTTTT     STTATRF        2     0
TCGACGACGGCTTCTTCGGAT     STTASSD        2     0
TCGACGACGGTGACTCGGGAT     STTVTRD        2     0
TCGACGACGGTGCATAATTAT     STTVHNY        2     0
TCGACGACGGTGCTGGCGGAG     STTVLAE        2     0
TCGACGACGGTTACTGCTTAT     STTVTAY        2     0
TCGACGACGGTTGGTACTAGT     STTVGTS        2     0
TCGACGACGTATCCGAATCCT     STTYPNP        2     0
TCGACGACGTGGGAGATGCTG     STTWEML        2     0
TCGACGACGTTGCGGATTCCG     STTLRIP        2     0
TCGACGACGTTTCCTCTGAGT     STTFPLS        2     0
TCGACGACTAAGACTCATGAT     STTKTHD        2     0
TCGACGACTAATGGTGTGGAT     STTNGVD        2     0
TCGACGACTAATGGTTTGATG     STTNGLM        2     0
TCGACGACTACTTCGCTGCGG     STTTSLR        2     0
TCGACGACTAGGCTGTGGAGT     STTRLWS        2     0
TCGACGACTAGTAATGCTACG     STTSNAT        2     0
TCGACGACTCAGATGCATATG     STTQMHM        2     0
TCGACGACTCAGCATCCTAGG     STTQHPR        2     0
TCGACGACTCCTAATATTTTG     STTPNIL        2     0
TCGACGACTCCTGTTTTGCCG     STTPVLP        2     0
TCGACGACTCGGCATCAGAGT     STTRHQS        2     0
TCGACGACTCTTCCTCATGGG     STTLPHG        2     0
TCGACGACTCTTCTGGGTTGT     STTLLGC        2     0
TCGACGACTCTTGCTCCTCGT     STTLAPR        2     0
TCGACGACTGAGCGGGTTTAT     STTERVY        2     0
TCGACGACTGAGGCTCTGTGT     STTEALC        2     0
TCGACGACTGATCCGCGGTAT     STTDPRY        2     0
TCGACGACTGCGCTTCGTACT     STTALRT        2     0
TCGACGACTGCGTTTAAGAGG     STTAFKR        2     0
TCGACGACTGCTCCGACGCCG     STTAPTP        2     0
TCGACGACTGCTCTGTTTGTG     STTALFV        2     0
TCGACGACTGCTGTGCCTTAG     STTAVPQ        2     0
TCGACGACTGGTGTTCAGAGT     STTGVQS        2     0
TCGACGACTGGTTTGGGGTAT     STTGLGY        2     0
TCGACGACTGTGACGACGTTG     STTVTTL        2     0
TCGACGACTGTTCAGCTGCCT     STTVQLP        2     0
TCGACGACTGTTCCAGCTTCG     STTVPAS        2     0
TCGACGACTTGGCATATTTCG     STTWHIS        2     0
TCGACGACTTGTAAGCTAATT     STTCKLI        2     0
TCGACGACTTTGTATCCTCCT     STTLYPP        2     0
TCGACGAGGACTCATGTTATT     STRTHVI        2     0
TCGACGAGGACTCCGACGTGG     STRTPTW        2     0
TCGACGAGGAGTCCTGCTACT     STRSPAT        2     0
TCGACGAGGATTCCGTCGTGG     STRIPSW        2     0
TCGACGAGGATTTTTCTTAAG     STRIFLK        2     0
TCGACGAGGCCGCTGTTCTAT     STRPLFY        2     0
TCGACGAGGCCGTTTAATCTG     STRPFNL        2     0
TCGACGAGGCCTCTGACTGCT     STRPLTA        2     0
TCGACGAGGCTGCCGACTGAT     STRLPTD        2     0
TCGACGAGGGATACGCAGCCT     STRDTQP        2     0
TCGACGAGGGATCATACTCTG     STRDHTL        2     0
TCGACGAGGGCGCCTGTGCAG     STRAPVQ        2     0
TCGACGAGGGTGCATATTCTT     STRVHIL        2     0
TCGACGAGGTCTGCGAGTCAG     STRSASQ        2     0
TCGACGAGGTTGCCGGCTCAG     STRLPAQ        2     0
TCGACGAGTAATGGGCAGTGG     STSNGQW        2     0
TCGACGAGTACGACTCCGGCG     STSTTPA        2     0
TCGACGAGTACTCATAGTGAT     STSTHSD        2     0
TCGACGAGTACTGTGACTTTT     STSTVTF        2     0
TCGACGAGTACTGTTGCTGAT     STSTVAD        2     0
TCGACGAGTAGGGCGCTTCTG     STSRALL        2     0
TCGACGAGTCATCAGGCTGGG     STSHQAG        2     0
TCGACGAGTCATCATCCTAGT     STSHHPS        2     0
TCGACGAGTCATGTTGCGCAT     STSHVAH        2     0
TCGACGAGTCCGCTGGGTAGT     STSPLGS        2     0
TCGACGAGTCCTGTTATTGTG     STSPVIV        2     0
TCGACGAGTCTTAGTCAGCGT     STSLSQR        2     0
TCGACGAGTGCGCTTCGTGGG     STSALRG        2     0
TCGACGAGTGTTACGAATCGG     STSVTNR        2     0
TCGACGAGTGTTACGATGCAG     STSVTMQ        2     0
TCGACGAGTTGGTCGACGCGT     STSWSTR        2     0
TCGACGAGTTTGAAGCAGCTG     STSLKQL        2     0
TCGACGATGAAGGCTAGGCTG     STMKARL        2     0
TCGACGATGACGACTCCTCAT     STMTTPH        2     0
TCGACGATGACGCTTATTCTG     STMTLIL        2     0
TCGACGATGACGGCGAATCGG     STMTANR        2     0
TCGACGATGACTGATCCTTCT     STMTDPS        2     0
TCGACGATGATGTCTGTGAAT     STMMSVN        2     0
TCGACGATGATTGGTGCTGCT     STMIGAA        2     0
TCGACGATGCATGCTCGTTTG     STMHARL        2     0
TCGACGATGCATTCTCATTGG     STMHSHW        2     0
TCGACGATGCCTCCTACGGTT     STMPPTV        2     0
TCGACGATGCCTGATTTGCAG     STMPDLQ        2     0
TCGACGATGCGTATGTCTATG     STMRMSM        2     0
TCGACGATGCGTCTTCCGCCT     STMRLPP        2     0
TCGACGATGCTGACGGTTAGT     STMLTVS        2     0
TCGACGATGCTGCCTATTCTG     STMLPIL        2     0
TCGACGATGCTGCCTTATCAT     STMLPYH        2     0
TCGACGATGCTGCTTCAGATG     STMLLQM        2     0
TCGACGATGCTTCATCCTAAT     STMLHPN        2     0
TCGACGATGCTTCTGCGGAAT     STMLLRN        2     0
TCGACGATGGAGCCGTTGGCT     STMEPLA        2     0
TCGACGATGGAGCGGGTGGAG     STMERVE        2     0
TCGACGATGGCGACTATGACG     STMATMT        2     0
TCGACGATGGCTGGTCGTATT     STMAGRI        2     0
TCGACGATGGGTCTACGTCTT     STMGLRL        2     0
TCGACGATGGTTCAGCTGTTT     STMVQLF        2     0
TCGACGATTAATCCTTGGTGG     STINPWW        2     0
TCGACGATTACTACGCCTTCG     STITTPS        2     0
TCGACGATTCATGCTCATGGG     STIHAHG        2     0
TCGACGATTCCGGTGCGGTAT     STIPVRY        2     0
TCGACGATTCTTAAGGGGTAT     STILKGY        2     0
TCGACGATTGCGACTCGGTAT     STIATRY        2     0
TCGACGATTGCTCAGAATCAT     STIAQNH        2     0
TCGACGATTGGGACGCTGACT     STIGTLT        2     0
TCGACGATTGTTCATGCGGAG     STIVHAE        2     0
TCGACGATTTCGCCTGTTGAT     STISPVD        2     0
TCGACGATTTCTTCGCATCCG     STISSHP        2     0
TCGACGCAAAGTTCTCGTATT     STQSSRI        2     0
TCGACGCAATGGCCGATTAAT     STQWPIN        2     0
TCGACGCAGAAGGTGAAGATG     STQKVKM        2     0
TCGACGCAGAATCTGGAGCAT     STQNLEH        2     0
TCGACGCAGAATTAGATTGAT     STQNQID        2     0
TCGACGCAGACGAATCATACG     STQTNHT        2     0
TCGACGCAGACGAGTAATTAT     STQTSNY        2     0
TCGACGCAGACGAGTCCTACT     STQTSPT        2     0
TCGACGCAGACTAATACTGAT     STQTNTD        2     0
TCGACGCAGACTCTTCGGATT     STQTLRI        2     0
TCGACGCAGACTTCGGCTCAT     STQTSAH        2     0
TCGACGCAGAGGCCTGATTAT     STQRPDY        2     0
TCGACGCAGATGCAGGTTTCG     STQMQVS        2     0
TCGACGCAGATGCATTTTATG     STQMHFM        2     0
TCGACGCAGATGCCTGATCCG     STQMPDP        2     0
TCGACGCAGATGGAGGAGCGT     STQMEER        2     0
TCGACGCAGATGGTTACTCCG     STQMVTP        2     0
TCGACGCAGATGGTTTTGTAT     STQMVLY        2     0
TCGACGCAGATTAGTCTTAAG     STQISLK        2     0
TCGACGCAGATTATGCATCGT     STQIMHR        2     0
TCGACGCAGATTCCTCAGCGT     STQIPQR        2     0
TCGACGCAGCAGACGAGTCCT     STQQTSP        2     0
TCGACGCAGCAGATGCATATG     STQQMHM        2     0
TCGACGCAGCAGATGCATTAT     STQQMHY        2     0
TCGACGCAGCAGATTTATAGG     STQQIYR        2     0
TCGACGCAGCAGCTGCATAGT     STQQLHS        2     0
TCGACGCAGCAGCTGTGGGCG     STQQLWA        2     0
TCGACGCAGCAGGAGAGTCGG     STQQESR        2     0
TCGACGCAGCAGGCTCAGCTG     STQQAQL        2     0
TCGACGCAGCAGGGGACGCCT     STQQGTP        2     0
TCGACGCAGCAGGGTAAGTGG     STQQGKW        2     0
TCGACGCAGCAGGGTTCTGTT     STQQGSV        2     0
TCGACGCAGCATAGTCTTATT     STQHSLI        2     0
TCGACGCAGCATCCGACTTAT     STQHPTY        2     0
TCGACGCAGCATCCTATGCGG     STQHPMR        2     0
TCGACGCAGCATCCTCCTAAT     STQHPPN        2     0
TCGACGCAGCATGTGACGTTG     STQHVTL        2     0
TCGACGCAGCCGACTAATTTG     STQPTNL        2     0
TCGACGCAGCCGATGATTCTG     STQPMIL        2     0
TCGACGCAGCCGCCGCCTTGG     STQPPPW        2     0
TCGACGCAGCCGCCTATGCAT     STQPPMH        2     0
TCGACGCAGCCGGGGACGTAG     STQPGTQ        2     0
TCGACGCAGCCTAAGTATGTG     STQPKYV        2     0
TCGACGCAGCCTATGCTTCCG     STQPMLP        2     0
TCGACGCAGCCTATTTCTCCG     STQPISP        2     0
TCGACGCAGCCTCATAATTCT     STQPHNS        2     0
TCGACGCAGCCTCCTCGTTGG     STQPPRW        2     0
TCGACGCAGCCTGTGCAGTTG     STQPVQL        2     0
TCGACGCAGCCTTCTACGACG     STQPSTT        2     0
TCGACGCAGCCTTGGGGTTCT     STQPWGS        2     0
TCGACGCAGCGGATTTCTATT     STQRISI        2     0
TCGACGCAGCGGGCTACGATT     STQRATI        2     0
TCGACGCAGCGTATGACTTAT     STQRMTY        2     0
TCGACGCAGCGTGAGCATCTG     STQREHL        2     0
TCGACGCAGCGTGATCGGCCT     STQRDRP        2     0
TCGACGCAGCGTGATTCTAAT     STQRDSN        2     0
TCGACGCAGCGTTATATTGTT     STQRYIV        2     0
TCGACGCAGCGTTATCCTCTG     STQRYPL        2     0
TCGACGCAGCTGCAGTTTCGG     STQLQFR        2     0
TCGACGCAGCTGCCTTCTGAT     STQLPSD        2     0
TCGACGCAGCTTAATCAGCTT     STQLNQL        2     0
TCGACGCAGCTTCAGCTGAGG     STQLQLR        2     0
TCGACGCAGCTTCAGGGTGCG     STQLQGA        2     0
TCGACGCAGCTTCCTACTTCG     STQLPTS        2     0
TCGACGCAGCTTCCTTCGCCG     STQLPSP        2     0
TCGACGCAGCTTCTGCAGCCT     STQLLQP        2     0
TCGACGCAGCTTGTTCCTCAG     STQLVPQ        2     0
TCGACGCAGGATACGAGGAGT     STQDTRS        2     0
TCGACGCAGGATATTCTGCCT     STQDILP        2     0
TCGACGCAGGATCATCGGAAG     STQDHRK        2     0
TCGACGCAGGATCGGAGTGTT     STQDRSV        2     0
TCGACGCAGGATGTTGCGCAG     STQDVAQ        2     0
TCGACGCAGGCGACTCTGCCG     STQATLP        2     0
TCGACGCAGGCTGCGGCACAG     STQAAAQ        2     0
TCGACGCAGGCTGCTAATTGT     STQAANC        2     0
TCGACGCAGGGGCAGGATCCT     STQGQDP        2     0
TCGACGCAGGTGAGTCCTATT     STQVSPI        2     0
TCGACGCAGGTGCATGTGATG     STQVHVM        2     0
TCGACGCAGGTGTTGGCGATT     STQVLAI        2     0
TCGACGCAGTATACTCTTAGT     STQYTLS        2     0
TCGACGCAGTATATGAATCAT     STQYMNH        2     0
TCGACGCAGTATTGGGTTTCT     STQYWVS        2     0
TCGACGCAGTATTTGCAGTCG     STQYLQS        2     0
TCGACGCAGTCTCCTCCTTCG     STQSPPS        2     0
TCGACGCAGTGGAAGACGCCG     STQWKTP        2     0
TCGACGCAGTGGAAGCCGCGT     STQWKPR        2     0
TCGACGCAGTGGTGGCCTCGT     STQWWPR        2     0
TCGACGCAGTTGCCTTATCCT     STQLPYP        2     0
TCGACGCAGTTGGCTTGGAAG     STQLAWK        2     0
TCGACGCAGTTTACTAATCGT     STQFTNR        2     0
TCGACGCAGTTTGGGCATCTT     STQFGHL        2     0
TCGACGCATAAGGCTCTGCTG     STHKALL        2     0
TCGACGCATAATCATCTTTCT     STHNHLS        2     0
TCGACGCATAATCCTCTGCCG     STHNPLP        2     0
TCGACGCATACGAGTCTTCAG     STHTSLQ        2     0
TCGACGCATACGATGCCTTGG     STHTMPW        2     0
TCGACGCATACTCCTCGTATT     STHTPRI        2     0
TCGACGCATACTTGGAAGGAG     STHTWKE        2     0
TCGACGCATAGGCCTAGTCTT     STHRPSL        2     0
TCGACGCATAGTACGCCTTAT     STHSTPY        2     0
TCGACGCATATGAATCTGTAT     STHMNLY        2     0
TCGACGCATATGTCGCTGCAT     STHMSLH        2     0
TCGACGCATATGTCGCTTGCT     STHMSLA        2     0
TCGACGCATATTAAGGTGGTG     STHIKVV        2     0
TCGACGCATCAGAATAAGCTG     STHQNKL        2     0
TCGACGCATCAGAATCCGCCT     STHQNPP        2     0
TCGACGCATCAGTATACGTGG     STHQYTW        2     0
TCGACGCATCATCATCCTTAT     STHHHPY        2     0
TCGACGCATCATCATGATCCG     STHHHDP        2     0
TCGACGCATCATCCGTCTCTG     STHHPSL        2     0
TCGACGCATCATCCTCAGGAT     STHHPQD        2     0
TCGACGCATCATCTGCTGACT     STHHLLT        2     0
TCGACGCATCATCTTCCTTCT     STHHLPS        2     0
TCGACGCATCCTACGCCTCTG     STHPTPL        2     0
TCGACGCATCCTACTACTACT     STHPTTT        2     0
TCGACGCATCCTAGGGCGCTG     STHPRAL        2     0
TCGACGCATCCTCATCGTTAT     STHPHRY        2     0
TCGACGCATCCTGCTCAGCCT     STHPAQP        2     0
TCGACGCATCCTGGGAATCGT     STHPGNR        2     0
TCGACGCATCCTGTTCTTCGG     STHPVLR        2     0
TCGACGCATCGGATTCTTCAT     STHRILH        2     0
TCGACGCATCGGCCTGCTGTG     STHRPAV        2     0
TCGACGCATCGTCCTAGTACT     STHRPST        2     0
TCGACGCATCTTACTCATCTG     STHLTHL        2     0
TCGACGCATCTTCCTCAGGTT     STHLPQV        2     0
TCGACGCATCTTGGTCATCCT     STHLGHP        2     0
TCGACGCATCTTTCTAGGCAG     STHLSRQ        2     0
TCGACGCATGAGCCTCCTACT     STHEPPT        2     0
TCGACGCATGATGAGCTTCAG     STHDELQ        2     0
TCGACGCATGCGCCTGCTCCG     STHAPAP        2     0
TCGACGCATGCTAGTAGGTCT     STHASRS        2     0
TCGACGCATGCTGCGCTTTAT     STHAALY        2     0
TCGACGCATGCTTTGACGTTG     STHALTL        2     0
TCGACGCATGGGACTATTTCT     STHGTIS        2     0
TCGACGCATGGGTATCTTCAG     STHGYLQ        2     0
TCGACGCATGGTTCTTCTGCG     STHGSSA        2     0
TCGACGCATGTGGGTATGGTT     STHVGMV        2     0
TCGACGCATGTGTCTCGGCAT     STHVSRH        2     0
TCGACGCATTAGGTTCTTGGT     STHQVLG        2     0
TCGACGCATTATGTTTCGGGG     STHYVSG        2     0
TCGACGCATTCTTGGCTTAGT     STHSWLS        2     0
TCGACGCATTTGCTGTTTGCG     STHLLFA        2     0
TCGACGCCGAAGCCTATGCAT     STPKPMH        2     0
TCGACGCCGAAGTATATTATG     STPKYIM        2     0
TCGACGCCGAATAATGGTAGG     STPNNGR        2     0
TCGACGCCGAATCATACGTAG     STPNHTQ        2     0
TCGACGCCGAATGTGAAGCTG     STPNVKL        2     0
TCGACGCCGAATTCGGGTGTT     STPNSGV        2     0
TCGACGCCGACGACGCTTTTG     STPTTLL        2     0
TCGACGCCGACGACTCTTATT     STPTTLI        2     0
TCGACGCCGACGACTTCTGGT     STPTTSG        2     0
TCGACGCCGACTACTTTTATG     STPTTFM        2     0
TCGACGCCGACTGCTAATACT     STPTANT        2     0
TCGACGCCGACTTCGGAGCAG     STPTSEQ        2     0
TCGACGCCGAGGCCTAATTCT     STPRPNS        2     0
TCGACGCCGAGGGTTGAGGGG     STPRVEG        2     0
TCGACGCCGAGTAGGCCTTTT     STPSRPF        2     0
TCGACGCCGAGTCATCATCAT     STPSHHH        2     0
TCGACGCCGAGTCATGGTTGG     STPSHGW        2     0
TCGACGCCGAGTCCTATTGGT     STPSPIG        2     0
TCGACGCCGATGATTCCTCGG     STPMIPR        2     0
TCGACGCCGATGCATAGGAAG     STPMHRK        2     0
TCGACGCCGATGTAGATGTGG     STPMQMW        2     0
TCGACGCCGATTACGACGACG     STPITTT        2     0
TCGACGCCGATTACTAATCGT     STPITNR        2     0
TCGACGCCGATTATGCTGCCT     STPIMLP        2     0
TCGACGCCGCAGAATTCGTGG     STPQNSW        2     0
TCGACGCCGCAGAGGGATCAG     STPQRDQ        2     0
TCGACGCCGCAGATGCATCCG     STPQMHP        2     0
TCGACGCCGCAGCATTCGCAT     STPQHSH        2     0
TCGACGCCGCAGTGTAATCTT     STPQCNL        2     0
TCGACGCCGCAGTTGATGGCT     STPQLMA        2     0
TCGACGCCGCATAATCCGAGG     STPHNPR        2     0
TCGACGCCGCATACGAAGCTG     STPHTKL        2     0
TCGACGCCGCATCATCCTTTG     STPHHPL        2     0
TCGACGCCGCATCCGCATTAT     STPHPHY        2     0
TCGACGCCGCATCCGGAGATT     STPHPEI        2     0
TCGACGCCGCATCCGGTGCTT     STPHPVL        2     0
TCGACGCCGCATCCTAGGTCT     STPHPRS        2     0
TCGACGCCGCATCCTAGTCCG     STPHPSP        2     0
TCGACGCCGCATCTTGGTATG     STPHLGM        2     0
TCGACGCCGCATTCTATGAGT     STPHSMS        2     0
TCGACGCCGCCGAATACGTTG     STPPNTL        2     0
TCGACGCCGCCGAATATGCCG     STPPNMP        2     0
TCGACGCCGCCGATGTCTGCT     STPPMSA        2     0
TCGACGCCGCCGCATACGTAG     STPPHTQ        2     0
TCGACGCCGCCGTCTATGCTG     STPPSML        2     0
TCGACGCCGCCGTCTGTTTGG     STPPSVW        2     0
TCGACGCCGCCGTTGTATACG     STPPLYT        2     0
TCGACGCCGCCGTTTATGAAT     STPPFMN        2     0
TCGACGCCGCCTACTTTTAAG     STPPTFK        2     0
TCGACGCCGCCTAGGCATTTG     STPPRHL        2     0
TCGACGCCGCCTAGTAATTTG     STPPSNL        2     0
TCGACGCCGCCTATGGTTGAT     STPPMVD        2     0
TCGACGCCGCCTCATTGTATT     STPPHCI        2     0
TCGACGCCGCCTCCTCATACG     STPPPHT        2     0
TCGACGCCGCCTCCTTATCAT     STPPPYH        2     0
TCGACGCCGCCTCTGACTGAT     STPPLTD        2     0
TCGACGCCGCCTTATCATCTT     STPPYHL        2     0
TCGACGCCGCCTTATCCGGTT     STPPYPV        2     0
TCGACGCCGCCTTGGATACCT     STPPWIP        2     0
TCGACGCCGCGTCTGGATGCG     STPRLDA        2     0
TCGACGCCGCTGACTACTGAT     STPLTTD        2     0
TCGACGCCGCTGACTATGCCG     STPLTMP        2     0
TCGACGCCGCTGCCTCATCCT     STPLPHP        2     0
TCGACGCCGCTGGATTATCCT     STPLDYP        2     0
TCGACGCCGCTGTATACTCCG     STPLYTP        2     0
TCGACGCCGCTTAATCTGAGG     STPLNLR        2     0
TCGACGCCGCTTACTATTTCT     STPLTIS        2     0
TCGACGCCGCTTATGAGTATT     STPLMSI        2     0
TCGACGCCGCTTATGATGTAT     STPLMMY        2     0
TCGACGCCGCTTCAGCCTAAT     STPLQPN        2     0
TCGACGCCGCTTCCGCCTATG     STPLPPM        2     0
TCGACGCCGCTTGAGCCGTTG     STPLEPL        2     0
TCGACGCCGCTTTCTATGCAG     STPLSMQ        2     0
TCGACGCCGGAGGTTACTACG     STPEVTT        2     0
TCGACGCCGGATATGCCTTCG     STPDMPS        2     0
TCGACGCCGGATCAGCATTAG     STPDQHQ        2     0
TCGACGCCGGATCCTATTGTT     STPDPIV        2     0
TCGACGCCGGCGACGACTCTT     STPATTL        2     0
TCGACGCCGGCGCTTAAGCGT     STPALKR        2     0
TCGACGCCGGCTACTATGGGG     STPATMG        2     0
TCGACGCCGGCTAGTCGTAAT     STPASRN        2     0
TCGACGCCGGCTCAGCTTGGG     STPAQLG        2     0
TCGACGCCGGCTCCGAAGCAT     STPAPKH        2     0
TCGACGCCGGCTCCTCTGCTT     STPAPLL        2     0
TCGACGCCGGCTGATCCTAGG     STPADPR        2     0
TCGACGCCGGCTGCGACTGGT     STPAATG        2     0
TCGACGCCGGCTGGTACGTAT     STPAGTY        2     0
TCGACGCCGGCTTATCTTCTT     STPAYLL        2     0
TCGACGCCGGGGCCGGGGTTG     STPGPGL        2     0
TCGACGCCGGGTATGTCTCCG     STPGMSP        2     0
TCGACGCCGGTGACGCTTCGT     STPVTLR        2     0
TCGACGCCGGTGCAGCCTTTG     STPVQPL        2     0
TCGACGCCGGTGCCTAGTGAG     STPVPSE        2     0
TCGACGCCGGTTAGGTGGATG     STPVRWM        2     0
TCGACGCCGGTTCATGCTGTG     STPVHAV        2     0
TCGACGCCGTATAGGACGGGT     STPYRTG        2     0
TCGACGCCGTATATGCCTATT     STPYMPI        2     0
TCGACGCCGTATCTTCCGTCT     STPYLPS        2     0
TCGACGCCGTCTCCTTGGTAG     STPSPWQ        2     0
TCGACGCCGTGGACTCAGTAT     STPWTQY        2     0
TCGACGCCGTGGTTGCTTGAT     STPWLLD        2     0
TCGACGCCGTGTCTTCTGTGT     STPCLLC        2     0
TCGACGCCGTTTGCTGGGGTT     STPFAGV        2     0
TCGACGCCGTTTTTGCCGGAT     STPFLPD        2     0
TCGACGCCTAATGAGCCTCGT     STPNEPR        2     0
TCGACGCCTACTACTGGTGCT     STPTTGA        2     0
TCGACGCCTACTGAGGTTCTT     STPTEVL        2     0
TCGACGCCTACTGGTCAGACG     STPTGQT        2     0
TCGACGCCTACTGGTGCTTCG     STPTGAS        2     0
TCGACGCCTAGGACTGCTATG     STPRTAM        2     0
TCGACGCCTAGGGATTCGGGT     STPRDSG        2     0
TCGACGCCTAGTCCTCCTTTT     STPSPPF        2     0
TCGACGCCTATTCCTATGTCG     STPIPMS        2     0
TCGACGCCTCAGACGCCGCGT     STPQTPR        2     0
TCGACGCCTCAGCCTGCTCAG     STPQPAQ        2     0
TCGACGCCTCATACTCCTCTT     STPHTPL        2     0
TCGACGCCTCATCCGCCTCTT     STPHPPL        2     0
TCGACGCCTCATTAGCTGCCT     STPHQLP        2     0
TCGACGCCTCCGTGGATGACT     STPPWMT        2     0
TCGACGCCTCCTATGATTACT     STPPMIT        2     0
TCGACGCCTCCTCTTCTGGGT     STPPLLG        2     0
TCGACGCCTCCTGTGCAAATG     STPPVQM        2     0
TCGACGCCTCCTTAGAAGGTT     STPPQKV        2     0
TCGACGCCTCGGAATGATCTG     STPRNDL        2     0
TCGACGCCTCGGATTGCTCCT     STPRIAP        2     0
TCGACGCCTCGGTCTCCGCTT     STPRSPL        2     0
TCGACGCCTCGTCCGCAGCCT     STPRPQP        2     0
TCGACGCCTCTGCCTTCTTGG     STPLPSW        2     0
TCGACGCCTCTTATTGTGCTG     STPLIVL        2     0
TCGACGCCTCTTCAGCTTCGG     STPLQLR        2     0
TCGACGCCTCTTCCGCTGTTT     STPLPLF        2     0
TCGACGCCTGAGATTCCTACT     STPEIPT        2     0
TCGACGCCTGATATTTGGCCT     STPDIWP        2     0
TCGACGCCTGATCCGCAGACT     STPDPQT        2     0
TCGACGCCTGCGTATAGTCCT     STPAYSP        2     0
TCGACGCCTGCTACTGATCCT     STPATDP        2     0
TCGACGCCTGCTCATGATTTT     STPAHDF        2     0
TCGACGCCTGCTCCTCATAGT     STPAPHS        2     0
TCGACGCCTGGGATGCGGTGG     STPGMRW        2     0
TCGACGCCTGTGACTTTTGTG     STPVTFV        2     0
TCGACGCCTGTGCTGACTTTG     STPVLTL        2     0
TCGACGCCTGTGCTTCTGCCT     STPVLLP        2     0
TCGACGCCTGTTATTCCTATG     STPVIPM        2     0
TCGACGCCTTATTCGCCTGAT     STPYSPD        2     0
TCGACGCCTTCGCCTGTTACT     STPSPVT        2     0
TCGACGCCTTCTCCTCCGCGT     STPSPPR        2     0
TCGACGCCTTGGACTAATCCG     STPWTNP        2     0
TCGACGCCTTGTTCGGTTGGT     STPCSVG        2     0
TCGACGCGGAATACGGCGGCG     STRNTAA        2     0
TCGACGCGGACTCTGCTGCAT     STRTLLH        2     0
TCGACGCGGATTATTGGTGGG     STRIIGG        2     0
TCGACGCGGATTCATACGACT     STRIHTT        2     0
TCGACGCGGCAGTTTCATGTG     STRQFHV        2     0
TCGACGCGGCATACTCCGGTT     STRHTPV        2     0
TCGACGCGGCATACTCCTCCG     STRHTPP        2     0
TCGACGCGGCATCCGGCTACG     STRHPAT        2     0
TCGACGCGGCCTGTTGTTTGG     STRPVVW        2     0
TCGACGCGGCCTTCTCAGATT     STRPSQI        2     0
TCGACGCGGCCTTCTCCTCCT     STRPSPP        2     0
TCGACGCGGCTGGTTACTCAG     STRLVTQ        2     0
TCGACGCGGCTGTATTCGTAT     STRLYSY        2     0
TCGACGCGGCTTGCGCTTCCT     STRLALP        2     0
TCGACGCGGGATACGGTTATT     STRDTVI        2     0
TCGACGCGGGCGGATCATGTG     STRADHV        2     0
TCGACGCGGGCTGGTGTGATT     STRAGVI        2     0
TCGACGCGGTATCCGGGGCAT     STRYPGH        2     0
TCGACGCGGTTGGCTGATGCG     STRLADA        2     0
TCGACGCGTACTCCGATGGAT     STRTPMD        2     0
TCGACGCGTAGTCTTACTCCT     STRSLTP        2     0
TCGACGCGTATGCCTACGGAG     STRMPTE        2     0
TCGACGCGTCCTGGTGAGTAT     STRPGEY        2     0
TCGACGCGTCCTTCGTATCCT     STRPSYP        2     0
TCGACGCGTCCTTGGACTATT     STRPWTI        2     0
TCGACGCGTCCTTTTAATGCT     STRPFNA        2     0
TCGACGCGTCTGATGCTGACG     STRLMLT        2     0
TCGACGCGTCTTGCGATTATT     STRLAII        2     0
TCGACGCGTGGGCTGTCTGTT     STRGLSV        2     0
TCGACGCGTGTTCCGCCGCTG     STRVPPL        2     0
TCGACGCTGAATAGTCTGCAT     STLNSLH        2     0
TCGACGCTGAATCCTACTGCT     STLNPTA        2     0
TCGACGCTGACTCCTACTCTT     STLTPTL        2     0
TCGACGCTGACTGCGCCTTTT     STLTAPF        2     0
TCGACGCTGACTGGTCATTAG     STLTGHQ        2     0
TCGACGCTGATGCCTCTGCAT     STLMPLH        2     0
TCGACGCTGATGCCTGATTTG     STLMPDL        2     0
TCGACGCTGATTACTAAGACT     STLITKT        2     0
TCGACGCTGCAGAATCCGACG     STLQNPT        2     0
TCGACGCTGCATATGGGTTAT     STLHMGY        2     0
TCGACGCTGCATGGTACGACG     STLHGTT        2     0
TCGACGCTGCATTATAGGGTG     STLHYRV        2     0
TCGACGCTGCCTAAGACTGTT     STLPKTV        2     0
TCGACGCTGCCTATGCTTCTT     STLPMLL        2     0
TCGACGCTGCCTCGTACTTTT     STLPRTF        2     0
TCGACGCTGCCTCTGCTTTAT     STLPLLY        2     0
TCGACGCTGCCTTATCGTGCT     STLPYRA        2     0
TCGACGCTGCCTTATGATAAT     STLPYDN        2     0
TCGACGCTGCCTTGGGCTCTG     STLPWAL        2     0
TCGACGCTGCCTTTGCTGCCT     STLPLLP        2     0
TCGACGCTGCCTTTTACGGAG     STLPFTE        2     0
TCGACGCTGCGGAGTGTTGAT     STLRSVD        2     0
TCGACGCTGCGGGATGTTCTG     STLRDVL        2     0
TCGACGCTGCGTACTATGCTG     STLRTML        2     0
TCGACGCTGCGTCAGAATACT     STLRQNT        2     0
TCGACGCTGCTGCATTATTCG     STLLHYS        2     0
TCGACGCTGCTGGATCCTAGG     STLLDPR        2     0
TCGACGCTGCTGTAGAATCGT     STLLQNR        2     0
TCGACGCTGCTTACTACGTAT     STLLTTY        2     0
TCGACGCTGCTTAGTAAGTAT     STLLSKY        2     0
TCGACGCTGCTTAGTAATCGG     STLLSNR        2     0
TCGACGCTGCTTCCTTATTGG     STLLPYW        2     0
TCGACGCTGCTTGAGATGTAG     STLLEMQ        2     0
TCGACGCTGCTTGTTGATCAT     STLLVDH        2     0
TCGACGCTGGAGGCTACTGGG     STLEATG        2     0
TCGACGCTGGATACTGAGCGG     STLDTER        2     0
TCGACGCTGGATAGTGGGAGT     STLDSGS        2     0
TCGACGCTGGGGATGAGTTAT     STLGMSY        2     0
TCGACGCTGGGTCCGGATAGT     STLGPDS        2     0
TCGACGCTGGTGGGGACTTGG     STLVGTW        2     0
TCGACGCTGGTTACTGGTTCT     STLVTGS        2     0
TCGACGCTGTGGCTTCCGCAT     STLWLPH        2     0
TCGACGCTGTTGCCTCTTCGT     STLLPLR        2     0
TCGACGCTGTTTCCGACTGTG     STLFPTV        2     0
TCGACGCTTACTCCTGCTGCT     STLTPAA        2     0
TCGACGCTTCATACTCTGTCT     STLHTLS        2     0
TCGACGCTTCCTCATCCTTTT     STLPHPF        2     0
TCGACGCTTCTGTTGCGTGTG     STLLLRV        2     0
TCGACGCTTCTTCCTACGCGG     STLLPTR        2     0
TCGACGCTTGAGGCGTGGTAT     STLEAWY        2     0
TCGACGCTTGATGTTATGTAT     STLDVMY        2     0
TCGACGCTTGATTATACTAAG     STLDYTK        2     0
TCGACGCTTGCTCGGCATGTG     STLARHV        2     0
TCGACGCTTGGTACGCATATG     STLGTHM        2     0
TCGACGCTTGGTACTCTGTCT     STLGTLS        2     0
TCGACGCTTTCGACTGTGCAG     STLSTVQ        2     0
TCGACGGAGACTCCTCCGGTT     STETPPV        2     0
TCGACGGAGAGGGCTTATCCT     STERAYP        2     0
TCGACGGAGATGCTTAGTTTT     STEMLSF        2     0
TCGACGGAGCATAATCAGGTG     STEHNQV        2     0
TCGACGGAGCCGACGCATTGT     STEPTHC        2     0
TCGACGGAGCCGACGCTTCTT     STEPTLL        2     0
TCGACGGAGCCTCCGCATATT     STEPPHI        2     0
TCGACGGAGCCTGCGTTTAGT     STEPAFS        2     0
TCGACGGAGCGTACGTATACG     STERTYT        2     0
TCGACGGAGGCTACGATGCAT     STEATMH        2     0
TCGACGGAGGCTAGGAATCTT     STEARNL        2     0
TCGACGGAGGGGCTGATGAGG     STEGLMR        2     0
TCGACGGAGTATGCTGCTGGT     STEYAAG        2     0
TCGACGGAGTGGAGTACGTTG     STEWSTL        2     0
TCGACGGATACTCATTATCAT     STDTHYH        2     0
TCGACGGATACTTATGCGCTG     STDTYAL        2     0
TCGACGGATAGTAGTCGGCTT     STDSSRL        2     0
TCGACGGATATGGGGCGTATT     STDMGRI        2     0
TCGACGGATCAGTCGCGGGTG     STDQSRV        2     0
TCGACGGATCATATTGGTCAG     STDHIGQ        2     0
TCGACGGATCATGGTTCGCGG     STDHGSR        2     0
TCGACGGATCCTGGTGCTCAT     STDPGAH        2     0
TCGACGGATCCTTCTAGTACT     STDPSST        2     0
TCGACGGATCTTACGAGGTCG     STDLTRS        2     0
TCGACGGATGGGCAGCTTCAT     STDGQLH        2     0
TCGACGGATGTTGCTACGCAG     STDVATQ        2     0
TCGACGGATTCTCTGGCGCAT     STDSLAH        2     0
TCGACGGATTTTGCGACGCAT     STDFATH        2     0
TCGACGGCGAATCAGTTGATT     STANQLI        2     0
TCGACGGCGAATCTTCTTCAG     STANLLQ        2     0
TCGACGGCGACGACTGCGAGT     STATTAS        2     0
TCGACGGCGACGGATCCTCAT     STATDPH        2     0
TCGACGGCGACTACGGTGTTG     STATTVL        2     0
TCGACGGCGACTATGTGGAGT     STATMWS        2     0
TCGACGGCGAGGTATAATTTG     STARYNL        2     0
TCGACGGCGAGGTCGGATCTT     STARSDL        2     0
TCGACGGCGATGACGAAGGCT     STAMTKA        2     0
TCGACGGCGATGCTTGCTAGT     STAMLAS        2     0
TCGACGGCGATGTCTCCGCTT     STAMSPL        2     0
TCGACGGCGCAGAATAGGTCG     STAQNRS        2     0
TCGACGGCGCAGAGTCGTCTT     STAQSRL        2     0
TCGACGGCGCAGATGGATTCT     STAQMDS        2     0
TCGACGGCGCAGCTTCGGGTT     STAQLRV        2     0
TCGACGGCGCAGTTGATTGGG     STAQLIG        2     0
TCGACGGCGCATAATCCGGAG     STAHNPE        2     0
TCGACGGCGCATATTGCTGAG     STAHIAE        2     0
TCGACGGCGCATCATGGGGAT     STAHHGD        2     0
TCGACGGCGCATGCTTCGCTT     STAHASL        2     0
TCGACGGCGCATTCTACGTTT     STAHSTF        2     0
TCGACGGCGCCGACTATTCCT     STAPTIP        2     0
TCGACGGCGCCGGATGAGTAT     STAPDEY        2     0
TCGACGGCGCCGTATATTCGT     STAPYIR        2     0
TCGACGGCGCCGTTGTCTCCT     STAPLSP        2     0
TCGACGGCGCCGTTTGGTGAT     STAPFGD        2     0
TCGACGGCGCCTAAGCATGAT     STAPKHD        2     0
TCGACGGCGCCTCGTAATGCT     STAPRNA        2     0
TCGACGGCGCCTCTGATTCAT     STAPLIH        2     0
TCGACGGCGCGTGCGTGTCTT     STARACL        2     0
TCGACGGCGCTGACGGCTCAT     STALTAH        2     0
TCGACGGCGCTGGGTCGGCTG     STALGRL        2     0
TCGACGGCGCTGTATATTTAT     STALYIY        2     0
TCGACGGCGCTGTCTGTTCAG     STALSVQ        2     0
TCGACGGCGCTTGGTCTTCCG     STALGLP        2     0
TCGACGGCGCTTGTGTTTGCG     STALVFA        2     0
TCGACGGCGGATCGTACTTCG     STADRTS        2     0
TCGACGGCGGATCTGCAGCGT     STADLQR        2     0
TCGACGGCGGCGAATGTTCGT     STAANVR        2     0
TCGACGGCGGCTAGTATTCAT     STAASIH        2     0
TCGACGGCGGCTCAGCAGCTT     STAAQQL        2     0
TCGACGGCGGCTCAGCTTTTT     STAAQLF        2     0
TCGACGGCGGCTCCGTTGCGG     STAAPLR        2     0
TCGACGGCGGCTCCTAAGAGT     STAAPKS        2     0
TCGACGGCGGCTGTTGCTCCT     STAAVAP        2     0
TCGACGGCGGGGCTGACGAGT     STAGLTS        2     0
TCGACGGCGGGGGTGCCTCCG     STAGVPP        2     0
TCGACGGCGGGTCGGGGTGTT     STAGRGV        2     0
TCGACGGCGGTGAAGTAGGTT     STAVKQV        2     0
TCGACGGCGGTGCATACTAGT     STAVHTS        2     0
TCGACGGCGGTGTGGTAGGCT     STAVWQA        2     0
TCGACGGCGTCTCCTCCTTTG     STASPPL        2     0
TCGACGGCGTGGCGTGGTGGG     STAWRGG        2     0
TCGACGGCGTGGTGGAAGGCT     STAWWKA        2     0
TCGACGGCGTGTTGTGCGCTG     STACCAL        2     0
TCGACGGCGTTGACGACTGCT     STALTTA        2     0
TCGACGGCGTTGCTGGCGATT     STALLAI        2     0
TCGACGGCGTTGTTGAGTTCT     STALLSS        2     0
TCGACGGCTAATACAGATTCG     STANTDS        2     0
TCGACGGCTAATGCGCAGGTG     STANAQV        2     0
TCGACGGCTAATGCGTTGCTT     STANALL        2     0
TCGACGGCTACGATGCTGGTG     STATMLV        2     0
TCGACGGCTACGGGTAGGGTT     STATGRV        2     0
TCGACGGCTAGGCAGTCTGCG     STARQSA        2     0
TCGACGGCTAGTGTTTATCGG     STASVYR        2     0
TCGACGGCTATTAGTCTGCAT     STAISLH        2     0
TCGACGGCTCAGCATAGGGGG     STAQHRG        2     0
TCGACGGCTCATATTCATTAT     STAHIHY        2     0
TCGACGGCTCATCCTCCTTAG     STAHPPQ        2     0
TCGACGGCTCATGCGACGTTT     STAHATF        2     0
TCGACGGCTCATTCTACTCCT     STAHSTP        2     0
TCGACGGCTCCGTTGTCTTAT     STAPLSY        2     0
TCGACGGCTCCTCAGCGGCTG     STAPQRL        2     0
TCGACGGCTCCTCATCCTACT     STAPHPT        2     0
TCGACGGCTCCTTCGCGTAAT     STAPSRN        2     0
TCGACGGCTCGGATGAATAAT     STARMNN        2     0
TCGACGGCTCTGTAGGGGTAT     STALQGY        2     0
TCGACGGCTCTGTGGTTTCCT     STALWFP        2     0
TCGACGGCTCTTCTGATGCAT     STALLMH        2     0
TCGACGGCTCTTCTGGCTGGG     STALLAG        2     0
TCGACGGCTGAGACTGGGACT     STAETGT        2     0
TCGACGGCTGATCATGGTCTG     STADHGL        2     0
TCGACGGCTGCTCTTTCGTCG     STAALSS        2     0
TCGACGGCTGGGATGCAGGCT     STAGMQA        2     0
TCGACGGCTGGGCATGCTCTT     STAGHAL        2     0
TCGACGGCTGGTTCGTCGCTG     STAGSSL        2     0
TCGACGGCTGTTACTCAGCTT     STAVTQL        2     0
TCGACGGCTGTTCATATGAGT     STAVHMS        2     0
TCGACGGCTTCGAATGCTGTG     STASNAV        2     0
TCGACGGCTTCGTATTGGACT     STASYWT        2     0
TCGACGGCTTCTCCGAGTCAG     STASPSQ        2     0
TCGACGGCTTCTCGTATTTCG     STASRIS        2     0
TCGACGGCTTTGATTACTACT     STALITT        2     0
TCGACGGGGACGCATTGGGTG     STGTHWV        2     0
TCGACGGGGACTCATACTACG     STGTHTT        2     0
TCGACGGGGACTCCTCGTTGG     STGTPRW        2     0
TCGACGGGGAGTCAGCTGCCT     STGSQLP        2     0
TCGACGGGGATGCGTGAGCCT     STGMREP        2     0
TCGACGGGGCAGAGGAGTGCT     STGQRSA        2     0
TCGACGGGGCAGCATGTTCAG     STGQHVQ        2     0
TCGACGGGGCAGCTGCAGCTG     STGQLQL        2     0
TCGACGGGGCAGTATATTGCT     STGQYIA        2     0
TCGACGGGGCATCTTATGAAT     STGHLMN        2     0
TCGACGGGGCCTACGTTTCGT     STGPTFR        2     0
TCGACGGGGCCTCATACGCGT     STGPHTR        2     0
TCGACGGGGCCTCGGATTCAG     STGPRIQ        2     0
TCGACGGGGCGTGAGCCTCTT     STGREPL        2     0
TCGACGGGGCTGAATGATCGT     STGLNDR        2     0
TCGACGGGGCTGGCGATGCCG     STGLAMP        2     0
TCGACGGGGCTTAATCCTCAG     STGLNPQ        2     0
TCGACGGGGCTTATTCCTCGG     STGLIPR        2     0
TCGACGGGGGCGAAGATTCTG     STGAKIL        2     0
TCGACGGGGGCGACGCTTAGT     STGATLS        2     0
TCGACGGGGGTTCAGCAGGCG     STGVQQA        2     0
TCGACGGGGTATGGGGATCCT     STGYGDP        2     0
TCGACGGGGTATTCGGAGCAG     STGYSEQ        2     0
TCGACGGGGTTGCGGTCTCAG     STGLRSQ        2     0
TCGACGGGTAAGGAGCCGCTG     STGKEPL        2     0
TCGACGGGTAATCATCATATT     STGNHHI        2     0
TCGACGGGTACTCAGGGGGCG     STGTQGA        2     0
TCGACGGGTACTGGGGCTTCT     STGTGAS        2     0
TCGACGGGTAGGCCTCCGACT     STGRPPT        2     0
TCGACGGGTATGGTGCGGTTG     STGMVRL        2     0
TCGACGGGTATTGTTACTGCG     STGIVTA        2     0
TCGACGGGTCAGCGGTTTGCG     STGQRFA        2     0
TCGACGGGTCCTGCTATGCCT     STGPAMP        2     0
TCGACGGGTCCTGTGCCTCTT     STGPVPL        2     0
TCGACGGGTCTTGCGTCGCCT     STGLASP        2     0
TCGACGGGTGATCCTGGGATG     STGDPGM        2     0
TCGACGGGTGATGCGAGTAAT     STGDASN        2     0
TCGACGGGTGCTTTTCTTGAT     STGAFLD        2     0
TCGACGGGTGGTGTGGGGGCT     STGGVGA        2     0
TCGACGGGTGTTAAGCTGCAT     STGVKLH        2     0
TCGACGGGTTGGGTGGTGAGT     STGWVVS        2     0
TCGACGGTGAATAAGCAGTTT     STVNKQF        2     0
TCGACGGTGAATGAGCTTCCT     STVNELP        2     0
TCGACGGTGAGTCCGGTGCAT     STVSPVH        2     0
TCGACGGTGCAGCATCATCAG     STVQHHQ        2     0
TCGACGGTGCAGTCTCCTAGT     STVQSPS        2     0
TCGACGGTGCATACGAAGTGT     STVHTKC        2     0
TCGACGGTGCATCTGGCTAAT     STVHLAN        2     0
TCGACGGTGCCGACTCCTTAT     STVPTPY        2     0
TCGACGGTGCCTATGACGCTG     STVPMTL        2     0
TCGACGGTGCCTGCGGTTACT     STVPAVT        2     0
TCGACGGTGCGTATTTTGGCG     STVRILA        2     0
TCGACGGTGCTGCATCATCGG     STVLHHR        2     0
TCGACGGTGCTTCTGACTCCG     STVLLTP        2     0
TCGACGGTGGAGGCGAGTTGT     STVEASC        2     0
TCGACGGTGGCGCCTATGTTT     STVAPMF        2     0
TCGACGGTGGCGTTGCGTCTG     STVALRL        2     0
TCGACGGTGGCTACTCCTCCG     STVATPP        2     0
TCGACGGTGGCTAGGTGTAAG     STVARCK        2     0
TCGACGGTGGCTGATGTGAAG     STVADVK        2     0
TCGACGGTGGCTGCGATGCTT     STVAAML        2     0
TCGACGGTGGCTGCGCAGAGT     STVAAQS        2     0
TCGACGGTGGGGCCTTCGCTG     STVGPSL        2     0
TCGACGGTGGTTGCGCCTGAG     STVVAPE        2     0
TCGACGGTGTATATGAATGAT     STVYMND        2     0
TCGACGGTGTCTTGGCTTATT     STVSWLI        2     0
TCGACGGTTAAGGCGAGTCAT     STVKASH        2     0
TCGACGGTTAGTGGTAGGGAG     STVSGRE        2     0
TCGACGGTTATGCTGCAGTTT     STVMLQF        2     0
TCGACGGTTCAGCTGCTGCTG     STVQLLL        2     0
TCGACGGTTCCGCATGTTTGG     STVPHVW        2     0
TCGACGGTTCCTCTGAAGCTG     STVPLKL        2     0
TCGACGGTTCGGCTGCTGGCT     STVRLLA        2     0
TCGACGGTTCTGCATCATTGG     STVLHHW        2     0
TCGACGGTTCTTACGCCTAAG     STVLTPK        2     0
TCGACGGTTGTTCCTTGGCTT     STVVPWL        2     0
TCGACGGTTGTTGGTGTTACG     STVVGVT        2     0
TCGACGGTTTATCCTCGTGCG     STVYPRA        2     0
TCGACGTAGACTGCTTCGTAT     STQTASY        2     0
TCGACGTAGATTCCGACGCCT     STQIPTP        2     0
TCGACGTAGATTCCGAGTACT     STQIPST        2     0
TCGACGTAGCTGCTTCTGGGT     STQLLLG        2     0
TCGACGTAGGCGCATACGGTG     STQAHTV        2     0
TCGACGTAGGCGTATCTGGCT     STQAYLA        2     0
TCGACGTAGGCTCGTGTGGAT     STQARVD        2     0
TCGACGTATAAGACTGCTACG     STYKTAT        2     0
TCGACGTATACTCAGAGTCGT     STYTQSR        2     0
TCGACGTATAGGCCTTGGCAT     STYRPWH        2     0
TCGACGTATCATGCTAAGCAG     STYHAKQ        2     0
TCGACGTATCCTACGAATCAG     STYPTNQ        2     0
TCGACGTATCCTCCGAATTTT     STYPPNF        2     0
TCGACGTATCCTCGTCATAAT     STYPRHN        2     0
TCGACGTATGAGAGTACGCGT     STYESTR        2     0
TCGACGTATGAGCCGACTTCG     STYEPTS        2     0
TCGACGTATGCGGCGCCGAGT     STYAAPS        2     0
TCGACGTATGCTCCTAATTGG     STYAPNW        2     0
TCGACGTATGGGACTGAGGCT     STYGTEA        2     0
TCGACGTATGGTCCTCCGTCT     STYGPPS        2     0
TCGACGTATTCGATGCAGAGT     STYSMQS        2     0
TCGACGTATTGGATTAATTCT     STYWINS        2     0
TCGACGTCGACTCCGGCGCTG     STSTPAL        2     0
TCGACGTCGACTCCTAGGTGG     STSTPRW        2     0
TCGACGTCGAGGCCGATGGTT     STSRPMV        2     0
TCGACGTCGAGGGCTCCGGCT     STSRAPA        2     0
TCGACGTCGATGAAGCATGGT     STSMKHG        2     0
TCGACGTCGATTACTATGTTG     STSITML        2     0
TCGACGTCGCAGCCTGGTTGT     STSQPGC        2     0
TCGACGTCGCAGCCTGTGCTT     STSQPVL        2     0
TCGACGTCGCAGCTGCATGCT     STSQLHA        2     0
TCGACGTCGCATACTAATACT     STSHTNT        2     0
TCGACGTCGCATCGTGCGTTG     STSHRAL        2     0
TCGACGTCGCATCTGCTTCCT     STSHLLP        2     0
TCGACGTCGCCGGGGTCTTAT     STSPGSY        2     0
TCGACGTCGCTGCTGCCGTAT     STSLLPY        2     0
TCGACGTCGCTTCAGGCGTAT     STSLQAY        2     0
TCGACGTCGCTTCTGCCTACG     STSLLPT        2     0
TCGACGTCGCTTGGTACTCGT     STSLGTR        2     0
TCGACGTCGGCTCCTGATCAG     STSAPDQ        2     0
TCGACGTCGGCTGGTAATTGG     STSAGNW        2     0
TCGACGTCGGTGGCTCGTGTT     STSVARV        2     0
TCGACGTCGGTTCCGCATCCT     STSVPHP        2     0
TCGACGTCGTGTAGGGCGCTG     STSCRAL        2     0
TCGACGTCGTTTCCTCATAGG     STSFPHR        2     0
TCGACGTCTAAGCATTCTACT     STSKHST        2     0
TCGACGTCTAGGGCTATGCTG     STSRAML        2     0
TCGACGTCTCAGCGGGTTCTG     STSQRVL        2     0
TCGACGTCTCATCTGATGTTT     STSHLMF        2     0
TCGACGTCTCCGCTGATGCCT     STSPLMP        2     0
TCGACGTCTCCTATTTGGCAG     STSPIWQ        2     0
TCGACGTCTCCTGATATGCTT     STSPDML        2     0
TCGACGTCTCCTGTGAGGGTT     STSPVRV        2     0
TCGACGTCTCTGTCGTTGCTG     STSLSLL        2     0
TCGACGTCTGCGATAACGCTG     STSAITL        2     0
TCGACGTCTGGTCGGCCTCCT     STSGRPP        2     0
TCGACGTGGAAGCTTAGTTCT     STWKLSS        2     0
TCGACGTGGAATAAGCCTATT     STWNKPI        2     0
TCGACGTGGACGATTTCGAAT     STWTISN        2     0
TCGACGTGGACTCGGTGTTGT     STWTRCC        2     0
TCGACGTGGACTGCTGATGTG     STWTADV        2     0
TCGACGTGGACTGGTACTCTG     STWTGTL        2     0
TCGACGTGGACTTGGCCTTAG     STWTWPQ        2     0
TCGACGTGGAGGCCTCATTCT     STWRPHS        2     0
TCGACGTGGAGTAGGGCGGAT     STWSRAD        2     0
TCGACGTGGATGCCGCCTACG     STWMPPT        2     0
TCGACGTGGATGGCGCGGAAT     STWMARN        2     0
TCGACGTGGCAGATGATTGTT     STWQMIV        2     0
TCGACGTGGCAGTGGCCTAGT     STWQWPS        2     0
TCGACGTGGCATTGGAAGAAT     STWHWKN        2     0
TCGACGTGGCCTACGCTGCCG     STWPTLP        2     0
TCGACGTGGCCTTATCGGTAT     STWPYRY        2     0
TCGACGTGGCTGGCTACGCGG     STWLATR        2     0
TCGACGTGGCTGTTGGGTGAT     STWLLGD        2     0
TCGACGTGGCTTCCTCTGTGG     STWLPLW        2     0
TCGACGTGGGCGATTACGACT     STWAITT        2     0
TCGACGTGGGCGCTGTTGCAT     STWALLH        2     0
TCGACGTGGGCGTTTAAGGCG     STWAFKA        2     0
TCGACGTGGGCTAGGCTGCCG     STWARLP        2     0
TCGACGTGGGCTCAGCATAAT     STWAQHN        2     0
TCGACGTGGGGTCCTCCGATG     STWGPPM        2     0
TCGACGTGGGTGCTGCATGGT     STWVLHG        2     0
TCGACGTGGTTGCTGCTGTAT     STWLLLY        2     0
TCGACGTGGTTGTCTCCTCGG     STWLSPR        2     0
TCGACGTGTACTAAGGGGCAT     STCTKGH        2     0
TCGACGTTGAAGCATGCGTTG     STLKHAL        2     0
TCGACGTTGAATGGTCGTCTG     STLNGRL        2     0
TCGACGTTGATTCAGACTACG     STLIQTT        2     0
TCGACGTTGCAGATGCCTTAT     STLQMPY        2     0
TCGACGTTGCCTATGTTGCTG     STLPMLL        2     0
TCGACGTTGCTTCGGCTGCAG     STLLRLQ        2     0
TCGACGTTGGAGGCGACTCTT     STLEATL        2     0
TCGACGTTGGCGTATGCTCGG     STLAYAR        2     0
TCGACGTTGGCGTCTGTTCCT     STLASVP        2     0
TCGACGTTGGGGCAGCCTATG     STLGQPM        2     0
TCGACGTTGGTGGTTAATGTG     STLVVNV        2     0
TCGACGTTGGTTGAGCATTCG     STLVEHS        2     0
TCGACGTTTCTTACGCAGCAG     STFLTQQ        2     0
TCGACGTTTGCTGTGGATGCT     STFAVDA        2     0
TCGACTAAGATTATTAGTGCG     STKIISA        2     0
TCGACTAAGATTGTGCCGGCG     STKIVPA        2     0
TCGACTAAGCAGGCGTTTCCG     STKQAFP        2     0
TCGACTAAGCATCTGACGTAT     STKHLTY        2     0
TCGACTAAGCCGAGTGCGTGG     STKPSAW        2     0
TCGACTAAGCCTCCTCATCAG     STKPPHQ        2     0
TCGACTAAGCCTTATACGTGG     STKPYTW        2     0
TCGACTAAGCTGCCGAATACG     STKLPNT        2     0
TCGACTAAGCTGTGGGATCAT     STKLWDH        2     0
TCGACTAAGGATGCGCCGGCG     STKDAPA        2     0
TCGACTAAGGATGCGGCGCCG     STKDAAP        2     0
TCGACTAAGTGGCCGTCGCGT     STKWPSR        2     0
TCGACTAATAGTGTTAATTGT     STNSVNC        2     0
TCGACTAATCAGAGTAGGTGT     STNQSRC        2     0
TCGACTAATGCGCTGAATCCT     STNALNP        2     0
TCGACTAATGTTACTGTTATG     STNVTVM        2     0
TCGACTACGAAGACTATTATG     STTKTIM        2     0
TCGACTACGAAGCTGACTCTG     STTKLTL        2     0
TCGACTACGACTAGTCAGCGT     STTTSQR        2     0
TCGACTACGAGTGGTAGGGCT     STTSGRA        2     0
TCGACTACGATGCGTCAGCCG     STTMRQP        2     0
TCGACTACGCAGAGTAATACT     STTQSNT        2     0
TCGACTACGCAGATGCCTCCT     STTQMPP        2     0
TCGACTACGCAGCTGATTCTG     STTQLIL        2     0
TCGACTACGCATAGTGTGCAT     STTHSVH        2     0
TCGACTACGCATTAGACTCCG     STTHQTP        2     0
TCGACTACGCATTCGTCGCTG     STTHSSL        2     0
TCGACTACGCATTGTTGTAGT     STTHCCS        2     0
TCGACTACGCCTAATCTGTAT     STTPNLY        2     0
TCGACTACGCTGCCTCGTCCT     STTLPRP        2     0
TCGACTACGCTGCGTCTTGAG     STTLRLE        2     0
TCGACTACGCTTAGGGCTCCT     STTLRAP        2     0
TCGACTACGCTTCTTCCTCCT     STTLLPP        2     0
TCGACTACGGATCGTACGCGT     STTDRTR        2     0
TCGACTACGGCGCGGACTGTG     STTARTV        2     0
TCGACTACGGCTGCGCGTATT     STTAARI        2     0
TCGACTACGGGGCATCCTTAG     STTGHPQ        2     0
TCGACTACGGTGGTGCCTCCG     STTVVPP        2     0
TCGACTACGGTTGGTGTGCCG     STTVGVP        2     0
TCGACTACGTAGCTGAAGCGT     STTQLKR        2     0
TCGACTACGTGGAGTCCGACG     STTWSPT        2     0
TCGACTACGTGGCTTCCGGAT     STTWLPD        2     0
TCGACTACGTGGTCTCTTTCG     STTWSLS        2     0
TCGACTACTACGACCCGTTAT     STTTTRY        2     0
TCGACTACTACGCCTATTCGG     STTTPIR        2     0
TCGACTACTACTACTCATTCG     STTTTHS        2     0
TCGACTACTAGTATTACTCCG     STTSITP        2     0
TCGACTACTATGACGTTTGCT     STTMTFA        2     0
TCGACTACTCATGATATGCCG     STTHDMP        2     0
TCGACTACTCCGCTTCCGCCT     STTPLPP        2     0
TCGACTACTCCTAGGCTTCTT     STTPRLL        2     0
TCGACTACTCCTTTTACGACT     STTPFTT        2     0
TCGACTACTCTTCCGCTTACT     STTLPLT        2     0
TCGACTACTGATATGCCTCTG     STTDMPL        2     0
TCGACTACTGATGCTTTTCAT     STTDAFH        2     0
TCGACTACTGGGATTCCTCCG     STTGIPP        2     0
TCGACTACTGGTTGGACGCAT     STTGWTH        2     0
TCGACTACTGTGCCGGTGTTT     STTVPVF        2     0
TCGACTAGGACGTTTCCGCAG     STRTFPQ        2     0
TCGACTAGGATTCCTGAGCAT     STRIPEH        2     0
TCGACTAGGCATCTTGATCAG     STRHLDQ        2     0
TCGACTAGGCCGCATAGTTTG     STRPHSL        2     0
TCGACTAGGCCGCTGCATCCT     STRPLHP        2     0
TCGACTAGGCCGTGGGAGAAT     STRPWEN        2     0
TCGACTAGGCCTCATCCTCCG     STRPHPP        2     0
TCGACTAGGCCTTGGATGCTT     STRPWML        2     0
TCGACTAGGGCGACTTTGAGT     STRATLS        2     0
TCGACTAGGGCGCTTACGGTG     STRALTV        2     0
TCGACTAGGGCGCTTCATCTT     STRALHL        2     0
TCGACTAGGTTGATGCCGGTG     STRLMPV        2     0
TCGACTAGTACGAAGTTGTTG     STSTKLL        2     0
TCGACTAGTACGGCTCAGGAT     STSTAQD        2     0
TCGACTAGTACTCATCAGCTG     STSTHQL        2     0
TCGACTAGTAGTGTGAATTCG     STSSVNS        2     0
TCGACTAGTCAGATTCGGCAT     STSQIRH        2     0
TCGACTAGTCATCCTCCGGTT     STSHPPV        2     0
TCGACTAGTCCGCTGCCTCCG     STSPLPP        2     0
TCGACTAGTCCTCAGCATATG     STSPQHM        2     0
TCGACTAGTCCTCGTGAGCAT     STSPREH        2     0
TCGACTAGTCTGCCTGGGCGG     STSLPGR        2     0
TCGACTAGTGCGCATTATCCG     STSAHYP        2     0
TCGACTAGTGCTCTTCTGCGT     STSALLR        2     0
TCGACTAGTGCTGCTCATGAG     STSAAHE        2     0
TCGACTAGTTATGAGCTGGCG     STSYELA        2     0
TCGACTAGTTGGATTATTGTT     STSWIIV        2     0
TCGACTATGAAGCCTCCTACG     STMKPPT        2     0
TCGACTATGACGATGCATCGG     STMTMHR        2     0
TCGACTATGACTAAGGCTACG     STMTKAT        2     0
TCGACTATGACTGCGATGCCT     STMTAMP        2     0
TCGACTATGAGGGCGCCTCCG     STMRAPP        2     0
TCGACTATGCAGCGGCTTGCT     STMQRLA        2     0
TCGACTATGCCGATTGCGTTT     STMPIAF        2     0
TCGACTATGCGGCCTCATCCT     STMRPHP        2     0
TCGACTATGCGTTTGGTTCAG     STMRLVQ        2     0
TCGACTATGGCTACTAATTTT     STMATNF        2     0
TCGACTATGGGGCGTTCTACT     STMGRST        2     0
TCGACTATGGGTAGTACGTCG     STMGSTS        2     0
TCGACTATGGTGCCTCAGTGG     STMVPQW        2     0
TCGACTATTCATAAGACTTCG     STIHKTS        2     0
TCGACTCAAACTCATACTGCT     STQTHTA        2     0
TCGACTCAGAATTGGGCTATG     STQNWAM        2     0
TCGACTCAGACGTGGAGGGCG     STQTWRA        2     0
TCGACTCAGAGGGCGATGTAT     STQRAMY        2     0
TCGACTCAGAGTCTTCCTCCT     STQSLPP        2     0
TCGACTCAGATGATTACGCAG     STQMITQ        2     0
TCGACTCAGCATAATGTGCGG     STQHNVR        2     0
TCGACTCAGCATCCTCCTTCG     STQHPPS        2     0
TCGACTCAGCCGCTGTTGTTG     STQPLLL        2     0
TCGACTCAGCCTCGGCATCTT     STQPRHL        2     0
TCGACTCAGCCTTCGACTCCG     STQPSTP        2     0
TCGACTCAGCCTTTGACTGCT     STQPLTA        2     0
TCGACTCAGCGGCATCCTTTG     STQRHPL        2     0
TCGACTCAGCTGAGTACTCGG     STQLSTR        2     0
TCGACTCAGCTGCCGGATCAT     STQLPDH        2     0
TCGACTCAGCTTCCTACTGCT     STQLPTA        2     0
TCGACTCAGCTTCTTGATGGG     STQLLDG        2     0
TCGACTCAGGATATGCCGCGT     STQDMPR        2     0
TCGACTCAGGCGCGGTTGACG     STQARLT        2     0
TCGACTCAGGCGTATTATTCT     STQAYYS        2     0
TCGACTCAGGCTACGAGTCTT     STQATSL        2     0
TCGACTCAGGCTGGGGCACAG     STQAGAQ        2     0
TCGACTCAGGTGCATAGGCCT     STQVHRP        2     0
TCGACTCAGGTGGGTGAGGAT     STQVGED        2     0
TCGACTCAGTATCCGCCGCGT     STQYPPR        2     0
TCGACTCAGTATCGTGAGTAT     STQYREY        2     0
TCGACTCAGTCTGAGATTGGT     STQSEIG        2     0
TCGACTCAGTGTATGACTAGT     STQCMTS        2     0
TCGACTCATAATCAGCGTCTG     STHNQRL        2     0
TCGACTCATACGCTGTCTCCT     STHTLSP        2     0
TCGACTCATACGTCTGGTAGT     STHTSGS        2     0
TCGACTCATACTTTGGCTAGT     STHTLAS        2     0
TCGACTCATCAGACGGATACT     STHQTDT        2     0
TCGACTCATCATCTTCTGGGT     STHHLLG        2     0
TCGACTCATCCGGCTGCGATT     STHPAAI        2     0
TCGACTCATCCGGTTCAGAAT     STHPVQN        2     0
TCGACTCATCCTCTGACGCAG     STHPLTQ        2     0
TCGACTCATCTGCGTACTCCG     STHLRTP        2     0
TCGACTCATGATCCTAATGCA     STHDPNA        2     0
TCGACTCATGTTCCGTTGCCG     STHVPLP        2     0
TCGACTCATGTTGCGCAGGAT     STHVAQD        2     0
TCGACTCATTTGCTGTATCCG     STHLLYP        2     0
TCGACTCCGAAGGATCCTCGG     STPKDPR        2     0
TCGACTCCGACGCAGTATGCT     STPTQYA        2     0
TCGACTCCGACGCCTAAGCCT     STPTPKP        2     0
TCGACTCCGACGCCTAGTGTT     STPTPSV        2     0
TCGACTCCGACTTCTCAGCTT     STPTSQL        2     0
TCGACTCCGAGTATTCATGTT     STPSIHV        2     0
TCGACTCCGATGGGGCCGCGG     STPMGPR        2     0
TCGACTCCGCATCTTGGTCCG     STPHLGP        2     0
TCGACTCCGCATTTGGTGCCT     STPHLVP        2     0
TCGACTCCGCCTACGAGGTGG     STPPTRW        2     0
TCGACTCCGCCTGTGTATTGG     STPPVYW        2     0
TCGACTCCGCCTTTGCCTCCT     STPPLPP        2     0
TCGACTCCGCGTCTGTTTGCT     STPRLFA        2     0
TCGACTCCGCTGAATATGCCG     STPLNMP        2     0
TCGACTCCGCTGACTGTTTAT     STPLTVY        2     0
TCGACTCCGCTGTCGACTCGG     STPLSTR        2     0
TCGACTCCGCTTCCTTCGACG     STPLPST        2     0
TCGACTCCGCTTTGGGTTGCT     STPLWVA        2     0
TCGACTCCGGCTGCTTTGCGT     STPAALR        2     0
TCGACTCCGGGGGCTGCTTTG     STPGAAL        2     0
TCGACTCCGGGGGTTCATCCT     STPGVHP        2     0
TCGACTCCGGGGTGGTCGAGG     STPGWSR        2     0
TCGACTCCGGTGCCGCTTCCT     STPVPLP        2     0
TCGACTCCGGTGGGTCCTGCG     STPVGPA        2     0
TCGACTCCGGTGTTTTCGCTT     STPVFSL        2     0
TCGACTCCGTGGAGTGCGCGT     STPWSAR        2     0
TCGACTCCGTGGCTTCTTCTG     STPWLLL        2     0
TCGACTCCGTTTCAGTTGCTT     STPFQLL        2     0
TCGACTCCTATGATGCTGAAT     STPMMLN        2     0
TCGACTCCTCATGTTCCTGCT     STPHVPA        2     0
TCGACTCCTCCGCTTCCGTAT     STPPLPY        2     0
TCGACTCCTCCTACGACGGAT     STPPTTD        2     0
TCGACTCCTCCTCATTCGGCT     STPPHSA        2     0
TCGACTCCTCCTGTTCCTCTG     STPPVPL        2     0
TCGACTCCTCTGCTGCATAAG     STPLLHK        2     0
TCGACTCCTCTTCCTCATTAT     STPLPHY        2     0
TCGACTCCTCTTCCTCGTCCG     STPLPRP        2     0
TCGACTCCTCTTTCGCCTCCG     STPLSPP        2     0
TCGACTCCTGGGCTGCCTCTT     STPGLPL        2     0
TCGACTCCTGGTCCTCATCAT     STPGPHH        2     0
TCGACTCCTGTGACTGCGCTT     STPVTAL        2     0
TCGACTCCTGTGCGTCTTCCT     STPVRLP        2     0
TCGACTCCTGTTACTGTGTGT     STPVTVC        2     0
TCGACTCCTTCTTATCGTCAT     STPSYRH        2     0
TCGACTCCTTGGGCGCGTCCG     STPWARP        2     0
TCGACTCGGACTCTGCTGATT     STRTLLI        2     0
TCGACTCGGACTCTTCCTCCT     STRTLPP        2     0
TCGACTCGGCATGCGACTGAT     STRHATD        2     0
TCGACTCGGCATTTGCAGATG     STRHLQM        2     0
TCGACTCGGCCTCTGAATCAG     STRPLNQ        2     0
TCGACTCGGCCTGCTGTTGAG     STRPAVE        2     0
TCGACTCGGCTTCAGGATGTT     STRLQDV        2     0
TCGACTCGGGATCATCGTCCG     STRDHRP        2     0
TCGACTCGGGATCTGAATCGT     STRDLNR        2     0
TCGACTCGGGCGACTGTTTTG     STRATVL        2     0
TCGACTCGGGTGTCGCTTACT     STRVSLT        2     0
TCGACTCGGGTTGAGATGGTG     STRVEMV        2     0
TCGACTCGTATTGTGGCTTTG     STRIVAL        2     0
TCGACTCGTCATAGTCCGCCG     STRHSPP        2     0
TCGACTCGTCATCTTCCTCAT     STRHLPH        2     0
TCGACTCGTCCTCTGGCGGCT     STRPLAA        2     0
TCGACTCGTCCTGATGCGAAT     STRPDAN        2     0
TCGACTCGTCTGTTTAGTGAG     STRLFSE        2     0
TCGACTCGTCTTGCTTCTCTG     STRLASL        2     0
TCGACTCGTGCTCTGCTGCAT     STRALLH        2     0
TCGACTCTGAATAGTGCGCCG     STLNSAP        2     0
TCGACTCTGAGGACTTATCAG     STLRTYQ        2     0
TCGACTCTGATGATGGCTCGT     STLMMAR        2     0
TCGACTCTGCATCATCATCCT     STLHHHP        2     0
TCGACTCTGCATTCTCCTACG     STLHSPT        2     0
TCGACTCTGCCTTGGGCTCGT     STLPWAR        2     0
TCGACTCTGCTGCGGTCGTGG     STLLRSW        2     0
TCGACTCTGCTGGTGGATTAT     STLLVDY        2     0
TCGACTCTGGCGGCGACTGCG     STLAATA        2     0
TCGACTCTGGCTCTTAGGCAG     STLALRQ        2     0
TCGACTCTGGGTCATACGCAG     STLGHTQ        2     0
TCGACTCTGTAGAAGGAGGCT     STLQKEA        2     0
TCGACTCTGTGGCTTTGGACG     STLWLWT        2     0
TCGACTCTTAGGTCTCTGCAG     STLRSLQ        2     0
TCGACTCTTCCTGCTACTCAT     STLPATH        2     0
TCGACTCTTGCTCCGGTGAGG     STLAPVR        2     0
TCGACTCTTGGTTTGCTGGCT     STLGLLA        2     0
TCGACTGAGCAGGAGCTTCAG     STEQELQ        2     0
TCGACTGATATGCATCCGGGT     STDMHPG        2     0
TCGACTGATGAGCCTTATAAG     STDEPYK        2     0
TCGACTGATGCGCATTATGAG     STDAHYE        2     0
TCGACTGATGCGCTTCTGACG     STDALLT        2     0
TCGACTGATGCTGTTAGTTCG     STDAVSS        2     0
TCGACTGATGTGCAGTGGCGG     STDVQWR        2     0
TCGACTGCACATGGTTTTCGG     STAHGFR        2     0
TCGACTGCGAATGCGCGTTCG     STANARS        2     0
TCGACTGCGACGGCTTCGACT     STATAST        2     0
TCGACTGCGACTCGTATTTAT     STATRIY        2     0
TCGACTGCGATTATTGCTTCT     STAIIAS        2     0
TCGACTGCGCAGACGGTTGCT     STAQTVA        2     0
TCGACTGCGCATAGTTCGTTG     STAHSSL        2     0
TCGACTGCGCATCAGACTGGG     STAHQTG        2     0
TCGACTGCGCATCCTCTGCGT     STAHPLR        2     0
TCGACTGCGCATTCTCTGATG     STAHSLM        2     0
TCGACTGCGCGTATTTGGGCG     STARIWA        2     0
TCGACTGCGCGTCCTCATACG     STARPHT        2     0
TCGACTGCGCTGAAGCGGTTG     STALKRL        2     0
TCGACTGCGCTTGCGATTGGT     STALAIG        2     0
TCGACTGCGGATCATCTGGTG     STADHLV        2     0
TCGACTGCGGCGAATGTGCGT     STAANVR        2     0
TCGACTGCGGCTACTCTTCTG     STAATLL        2     0
TCGACTGCGGCTGCGTTTGTT     STAAAFV        2     0
TCGACTGCGGCTGTGATTCAT     STAAVIH        2     0
TCGACTGCGGTGCCTAGGGGT     STAVPRG        2     0
TCGACTGCGGTTCAGCGTTTG     STAVQRL        2     0
TCGACTGCGTCTTATACTCGT     STASYTR        2     0
TCGACTGCTAAGGTTAATGCG     STAKVNA        2     0
TCGACTGCTAATCCTGTGCGT     STANPVR        2     0
TCGACTGCTAATGTGAATCAT     STANVNH        2     0
TCGACTGCTACTGCGCCGCCT     STATAPP        2     0
TCGACTGCTACTTGGGGTCCT     STATWGP        2     0
TCGACTGCTAGTTCGCCGCAT     STASSPH        2     0
TCGACTGCTAGTTCTCGTCCT     STASSRP        2     0
TCGACTGCTCATCATATTATG     STAHHIM        2     0
TCGACTGCTCATCATGCGGCT     STAHHAA        2     0
TCGACTGCTCATCCTAGGGAG     STAHPRE        2     0
TCGACTGCTCCTACGAGGTCT     STAPTRS        2     0
TCGACTGCTCCTATTCATGTG     STAPIHV        2     0
TCGACTGCTCCTCCGATGAGG     STAPPMR        2     0
TCGACTGCTCCTCGGCATCAT     STAPRHH        2     0
TCGACTGCTCCTGGGACGCCT     STAPGTP        2     0
TCGACTGCTCCTGTGCAGCTG     STAPVQL        2     0
TCGACTGCTCGTGATCATCAT     STARDHH        2     0
TCGACTGCTCTTTCTAGGCTT     STALSRL        2     0
TCGACTGCTGAGTGGTTTCGG     STAEWFR        2     0
TCGACTGCTGATCATCCTCGT     STADHPR        2     0
TCGACTGCTGCTACTCTGCGG     STAATLR        2     0
TCGACTGCTGCTAGGATTTCG     STAARIS        2     0
TCGACTGCTGGTCCGAGTCTG     STAGPSL        2     0
TCGACTGCTGTGACGACGTCT     STAVTTS        2     0
TCGACTGCTGTGATTTGTCCG     STAVICP        2     0
TCGACTGCTGTGCGTGAGATT     STAVREI        2     0
TCGACTGCTTCGGTTCATTCG     STASVHS        2     0
TCGACTGGGACTGGGCTTCGT     STGTGLR        2     0
TCGACTGGGATGCCGGGGTAT     STGMPGY        2     0
TCGACTGGGCCGATGCAGAAG     STGPMQK        2     0
TCGACTGGGCCGATTTTTTTG     STGPIFL        2     0
TCGACTGGGCCGTCTAGTGTG     STGPSSV        2     0
TCGACTGGGCCTACGCGTGTG     STGPTRV        2     0
TCGACTGGGCGTGGGCTTCCG     STGRGLP        2     0
TCGACTGGGCTGCTGTATCCT     STGLLYP        2     0
TCGACTGGGCTTCTTAGGTGG     STGLLRW        2     0
TCGACTGGGGATGGGTTGCAT     STGDGLH        2     0
TCGACTGGGGTTCGTCATGAG     STGVRHE        2     0
TCGACTGGGTATCCTAGTACG     STGYPST        2     0
TCGACTGGGTCGTGGCTGTAT     STGSWLY        2     0
TCGACTGGGTCTCATCTGCCG     STGSHLP        2     0
TCGACTGGTAATACGTATCCT     STGNTYP        2     0
TCGACTGGTAATGTGAGGCTG     STGNVRL        2     0
TCGACTGGTACGATTCTTCGG     STGTILR        2     0
TCGACTGGTACGCATCAGCGG     STGTHQR        2     0
TCGACTGGTACTCAGCCGTAT     STGTQPY        2     0
TCGACTGGTAGTCAGGATAGT     STGSQDS        2     0
TCGACTGGTATGCCGCCGCGT     STGMPPR        2     0
TCGACTGGTCAGCCTCCTACT     STGQPPT        2     0
TCGACTGGTCCTGCGAGTTCA     STGPASS        2     0
TCGACTGGTGATCCTTCGGTG     STGDPSV        2     0
TCGACTGGTGCGACGCGTACG     STGATRT        2     0
TCGACTGGTGCGGCTAATAAG     STGAANK        2     0
TCGACTGGTGGGTATATGCTG     STGGYML        2     0
TCGACTGGTGTGCTGATGCGT     STGVLMR        2     0
TCGACTGGTGTGTTTCTGATT     STGVFLI        2     0
TCGACTGGTTCGCGTGATCCG     STGSRDP        2     0
TCGACTGGTTCTATTTCTCAG     STGSISQ        2     0
TCGACTGGTTTTCCGCTTACT     STGFPLT        2     0
TCGACTGTGAGGGTGCTTGTG     STVRVLV        2     0
TCGACTGTGAGTAGGCAGTCT     STVSRQS        2     0
TCGACTGTGATTGGGTCTAAG     STVIGSK        2     0
TCGACTGTGCCGGAGGTGTGG     STVPEVW        2     0
TCGACTGTGCTTACGTCTCCG     STVLTSP        2     0
TCGACTGTGGAGTTGCCTTCG     STVELPS        2     0
TCGACTGTGGTGCATCCTACG     STVVHPT        2     0
TCGACTGTGTGGTTTGCTTCG     STVWFAS        2     0
TCGACTGTTAAGCATAATGAT     STVKHND        2     0
TCGACTGTTACGCCTCCTCCT     STVTPPP        2     0
TCGACTGTTAGGCCGCATGCT     STVRPHA        2     0
TCGACTGTTCCGAAGGCGGAG     STVPKAE        2     0
TCGACTGTTCCGCGTGCGAAG     STVPRAK        2     0
TCGACTTAGGGTGTTCTTCCT     STQGVLP        2     0
TCGACTTATACTGTTGCTTCG     STYTVAS        2     0
TCGACTTATCTGCCGCCGGTG     STYLPPV        2     0
TCGACTTATGCGACTGCGAGG     STYATAR        2     0
TCGACTTCGACGGCGTTGCAG     STSTALQ        2     0
TCGACTTCGACTCCGGCGTCG     STSTPAS        2     0
TCGACTTCGCCTATTACGTCT     STSPITS        2     0
TCGACTTCGCCTCTGCTGCTT     STSPLLL        2     0
TCGACTTCGCTGCAGATTACG     STSLQIT        2     0
TCGACTTCGCTGGCTATGAGG     STSLAMR        2     0
TCGACTTCTACTCTGAGTCAT     STSTLSH        2     0
TCGACTTCTCCGGCGCGGGCT     STSPARA        2     0
TCGACTTCTGCGCTGCCGCTG     STSALPL        2     0
TCGACTTCTGTGCATCCTCGG     STSVHPR        2     0
TCGACTTGGAAGCCTGTGACT     STWKPVT        2     0
TCGACTTGGACGCGTTATATG     STWTRYM        2     0
TCGACTTGGACTTTGACGTCT     STWTLTS        2     0
TCGACTTGGCATACTGGGCAT     STWHTGH        2     0
TCGACTTGGCATTAGATTCGT     STWHQIR        2     0
TCGACTTGGCTGCATCGTATG     STWLHRM        2     0
TCGACTTGGGTGCATGCGGTT     STWVHAV        2     0
TCGACTTGGTATATTCCTCCT     STWYIPP        2     0
TCGACTTGTGCGGGTCTTGCG     STCAGLA        2     0
TCGACTTTGATGCTTATTACG     STLMLIT        2     0
TCGACTTTGCCTCTGCCTCTT     STLPLPL        2     0
TCGAGGACGCTGGTGGATGTT     SRTLVDV        2     0
TCGAGGACGGTGCAGCCGTGG     SRTVQPW        2     0
TCGAGGACGTGGCAGATTCAG     SRTWQIQ        2     0
TCGAGGACGTTGCATAGTAGT     SRTLHSS        2     0
TCGAGGACTCCGGCGCCGACT     SRTPAPT        2     0
TCGAGGCAGGAGGTTGTTCAG     SRQEVVQ        2     0
TCGAGGCAGGCTTCTTTGCGT     SRQASLR        2     0
TCGAGGCAGGTGGAGAGGTGG     SRQVERW        2     0
TCGAGGCCGACGCATTATACT     SRPTHYT        2     0
TCGAGGCCGCCGCAGTTTAAT     SRPPQFN        2     0
TCGAGGCCGCTTGATCGTGAG     SRPLDRE        2     0
TCGAGGCCGCTTTCTATGCCT     SRPLSMP        2     0
TCGAGGCCGGCTTATAATGTT     SRPAYNV        2     0
TCGAGGCCTAATTTGGGGATT     SRPNLGI        2     0
TCGAGGCCTGATACTCATCCT     SRPDTHP        2     0
TCGAGGCCTGCTCTGCCTAAT     SRPALPN        2     0
TCGAGGCTGATGGAGTCTACT     SRLMEST        2     0
TCGAGGCTGATTCCGACTACT     SRLIPTT        2     0
TCGAGGCTGCCTCTTTATCCT     SRLPLYP        2     0
TCGAGGCTGGCGGATCCTTGG     SRLADPW        2     0
TCGAGGGAGGTTAGTCATCTG     SREVSHL        2     0
TCGAGGGCGCCTCTTCCTGTT     SRAPLPV        2     0
TCGAGGGCGGAGTCTACTACT     SRAESTT        2     0
TCGAGGGCGGCGGATCTTGGT     SRAADLG        2     0
TCGAGGGCTGCTATTAATGCG     SRAAINA        2     0
TCGAGGGTGCCGCTGCTGTAT     SRVPLLY        2     0
TCGAGGTGGACTGATCAGATT     SRWTDQI        2     0
TCGAGGTTGCCGAGTATTCAG     SRLPSIQ        2     0
TCGAGTACGACGGCGACGAGG     SSTTATR        2     0
TCGAGTACGGCGCAGCTTGTG     SSTAQLV        2     0
TCGAGTAGTCAGCATGGTATG     SSSQHGM        2     0
TCGAGTATGGCTTATGAGAGT     SSMAYES        2     0
TCGAGTATTCCGCATCCTTTT     SSIPHPF        2     0
TCGAGTCAGGCGCCGGCGTGG     SSQAPAW        2     0
TCGAGTCAGGGTTGGGGGCAT     SSQGWGH        2     0
TCGAGTCATAGTGCGATTGAT     SSHSAID        2     0
TCGAGTCATGTGCTGATGCAG     SSHVLMQ        2     0
TCGAGTCCGACTGAGCATAGT     SSPTEHS        2     0
TCGAGTCCGACTGCGGCGTTG     SSPTAAL        2     0
TCGAGTCCGACTGGGATTGAG     SSPTGIE        2     0
TCGAGTCCGATTGCTGAGATT     SSPIAEI        2     0
TCGAGTCCGGCGTCTGGTCCT     SSPASGP        2     0
TCGAGTCCTATTACGCGTACG     SSPITRT        2     0
TCGAGTCTGGCTCCTCCTCCG     SSLAPPP        2     0
TCGATAACTCTTGTGGAGACG     SITLVET        2     0
TCGATGAAGCAGGATACGGCT     SMKQDTA        2     0
TCGATGAAGCCTAATCTGCCT     SMKPNLP        2     0
TCGATGAAGCTGCATACGGTT     SMKLHTV        2     0
TCGATGAAGCTGGATCGGCAG     SMKLDRQ        2     0
TCGATGAAGCTTCCTACTCCT     SMKLPTP        2     0
TCGATGAAGTCGACTCCGCGT     SMKSTPR        2     0
TCGATGAAGTGTGGGGTGATG     SMKCGVM        2     0
TCGATGACGAATGAGCCGTAT     SMTNEPY        2     0
TCGATGACGACTCGGCTGTTG     SMTTRLL        2     0
TCGATGACGAGTTCTTATCCT     SMTSSYP        2     0
TCGATGACGCATGGTCCTACG     SMTHGPT        2     0
TCGATGACGCCGAATACTGCT     SMTPNTA        2     0
TCGATGACGCCGTGGAAGTTG     SMTPWKL        2     0
TCGATGACGCCTCGTACTTTG     SMTPRTL        2     0
TCGATGACGCGGCTGTTGACT     SMTRLLT        2     0
TCGATGACGCGTAGTCTGATG     SMTRSLM        2     0
TCGATGACGCTGATGTCGTGG     SMTLMSW        2     0
TCGATGACGCTGATTCGGAAT     SMTLIRN        2     0
TCGATGACGGATACTCAGTGT     SMTDTQC        2     0
TCGATGACGGCGCTTCATGGG     SMTALHG        2     0
TCGATGACGGTTACGGCGTGG     SMTVTAW        2     0
TCGATGACGGTTCTGGCTATT     SMTVLAI        2     0
TCGATGACGTAGCTGCCTTTG     SMTQLPL        2     0
TCGATGACGTATTCGCATGCG     SMTYSHA        2     0
TCGATGACGTGGCATAGTCAT     SMTWHSH        2     0
TCGATGACGTGTCCGAGGGCT     SMTCPRA        2     0
TCGATGACTACGGCTTCGCTT     SMTTASL        2     0
TCGATGACTACTCTTTCTTAT     SMTTLSY        2     0
TCGATGACTCAGCCTAAGCAT     SMTQPKH        2     0
TCGATGACTCCGCTTCAGCAT     SMTPLQH        2     0
TCGATGACTCTTCATCATCCT     SMTLHHP        2     0
TCGATGACTGCGCCGGTGCTG     SMTAPVL        2     0
TCGATGACTGGGGTTCATGAT     SMTGVHD        2     0
TCGATGACTTCTTTGGCTTTG     SMTSLAL        2     0
TCGATGAGGCAGCCGCTTCCG     SMRQPLP        2     0
TCGATGAGGGATCAGCAGATG     SMRDQQM        2     0
TCGATGAGGGCGTATGCGAGT     SMRAYAS        2     0
TCGATGAGGTAGACTGTGCAT     SMRQTVH        2     0
TCGATGAGGTCTCCGAATCTG     SMRSPNL        2     0
TCGATGAGGTTGCCGGCTAAT     SMRLPAN        2     0
TCGATGAGTAATCTGTTGTTG     SMSNLLL        2     0
TCGATGAGTACGTCGCTTAGG     SMSTSLR        2     0
TCGATGAGTACGTGGCTGCAT     SMSTWLH        2     0
TCGATGAGTAGGAGTCATCAG     SMSRSHQ        2     0
TCGATGAGTAGTTGGACTCGG     SMSSWTR        2     0
TCGATGAGTCAGCCTTAGATG     SMSQPQM        2     0
TCGATGAGTCCGACGGTTTAT     SMSPTVY        2     0
TCGATGAGTCCGCCTAAGCAT     SMSPPKH        2     0
TCGATGAGTCTGTTTGGTGCT     SMSLFGA        2     0
TCGATGAGTGCGCCTCGGCAT     SMSAPRH        2     0
TCGATGAGTGGTCCTGTGCAG     SMSGPVQ        2     0
TCGATGATGACGGCGCGTACG     SMMTART        2     0
TCGATGATGCAGCTGACTAGT     SMMQLTS        2     0
TCGATGATGCAGCTTCCGAGT     SMMQLPS        2     0
TCGATGATGCATCTGGGGCGT     SMMHLGR        2     0
TCGATGATGCCGAAGGGTTCG     SMMPKGS        2     0
TCGATGATGCCTCCGGGGCAG     SMMPPGQ        2     0
TCGATGATGCTTCATCCTCCT     SMMLHPP        2     0
TCGATGATGGGGAGGCATTGT     SMMGRHC        2     0
TCGATGATGGGTACGCAGGAG     SMMGTQE        2     0
TCGATGATTAGTGCGGCTATG     SMISAAM        2     0
TCGATGATTCCGCTGGCTCTG     SMIPLAL        2     0
TCGATGATTCCGGCTATGCAG     SMIPAMQ        2     0
TCGATGATTCTGCGTCCGTGG     SMILRPW        2     0
TCGATGATTGAGTCGCCGCGT     SMIESPR        2     0
TCGATGATTGGTTATCCTCAT     SMIGYPH        2     0
TCGATGCACCGGGATCAGACG     SMHRDQT        2     0
TCGATGCAGAATGCGCGGCAG     SMQNARQ        2     0
TCGATGCAGAATGTTCCGCCT     SMQNVPP        2     0
TCGATGCAGAATTCTTATCTT     SMQNSYL        2     0
TCGATGCAGACGAATCATAAT     SMQTNHN        2     0
TCGATGCAGACGATGCCTCTT     SMQTMPL        2     0
TCGATGCAGACGCCTATGAAT     SMQTPMN        2     0
TCGATGCAGACGGATAGTACT     SMQTDST        2     0
TCGATGCAGACTCCGGGGAAG     SMQTPGK        2     0
TCGATGCAGACTCGGGATCTT     SMQTRDL        2     0
TCGATGCAGACTGGTCGGGTG     SMQTGRV        2     0
TCGATGCAGATGCAGGCGCGT     SMQMQAR        2     0
TCGATGCAGATGCGGTGGCTG     SMQMRWL        2     0
TCGATGCAGATGCTGGCTGTG     SMQMLAV        2     0
TCGATGCAGATGCTTTCGAGG     SMQMLSR        2     0
TCGATGCAGATTGAGCCTCAG     SMQIEPQ        2     0
TCGATGCAGATTGCGCAGCCT     SMQIAQP        2     0
TCGATGCAGATTGCGCTTTTG     SMQIALL        2     0
TCGATGCAGCAGACTGGGCCT     SMQQTGP        2     0
TCGATGCAGCAGATTACGACT     SMQQITT        2     0
TCGATGCAGCAGCCTGATTAT     SMQQPDY        2     0
TCGATGCAGCAGGCGTGGGTT     SMQQAWV        2     0
TCGATGCAGCAGTCTCGGTTG     SMQQSRL        2     0
TCGATGCAGCAGTTGCCTCCC     SMQQLPP        2     0
TCGATGCAGCATCCTCCTATG     SMQHPPM        2     0
TCGATGCAGCATGATAAGACG     SMQHDKT        2     0
TCGATGCAGCATGCTCGTTCG     SMQHARS        2     0
TCGATGCAGCCGATTATTAAG     SMQPIIK        2     0
TCGATGCAGCCGGCGACTCAG     SMQPATQ        2     0
TCGATGCAGCCGTGTAATGCT     SMQPCNA        2     0
TCGATGCAGCCTATTACGGCG     SMQPITA        2     0
TCGATGCAGCCTCAGACTCCG     SMQPQTP        2     0
TCGATGCAGCCTCCTAGTCGT     SMQPPSR        2     0
TCGATGCAGCCTCCTCTTACT     SMQPPLT        2     0
TCGATGCAGCCTGAGACTTAT     SMQPETY        2     0
TCGATGCAGCGTACTCATCCT     SMQRTHP        2     0
TCGATGCAGCGTCATTTTCCT     SMQRHFP        2     0
TCGATGCAGCGTGCGCAGTTG     SMQRAQL        2     0
TCGATGCAGCGTTCTCCGTAG     SMQRSPQ        2     0
TCGATGCAGCTGCGTTCTAAT     SMQLRSN        2     0
TCGATGCAGCTGGGTCCTCGG     SMQLGPR        2     0
TCGATGCAGCTTCGTATTGTG     SMQLRIV        2     0
TCGATGCAGGAGACTTCGCAG     SMQETSQ        2     0
TCGATGCAGGAGTAGACTATG     SMQEQTM        2     0
TCGATGCAGGCGCTGAATCCT     SMQALNP        2     0
TCGATGCAGGCTACGAGTACT     SMQATST        2     0
TCGATGCAGGCTGCGAAGTCT     SMQAAKS        2     0
TCGATGCAGGGGACGGCTTTT     SMQGTAF        2     0
TCGATGCAGGGGCGGTTTCCT     SMQGRFP        2     0
TCGATGCAGGTGAATAGGGCG     SMQVNRA        2     0
TCGATGCAGGTTAGTCTGTGG     SMQVSLW        2     0
TCGATGCAGTAGGCGAGTCAT     SMQQASH        2     0
TCGATGCAGTATAGTGCTCGT     SMQYSAR        2     0
TCGATGCAGTATTTTCGGACG     SMQYFRT        2     0
TCGATGCAGTCTACGTTTCTG     SMQSTFL        2     0
TCGATGCAGTCTTGGTATCCG     SMQSWYP        2     0
TCGATGCAGTTGCGTATTGTT     SMQLRIV        2     0
TCGATGCATACTGTGCTTAAG     SMHTVLK        2     0
TCGATGCATAGGGCGACTGCT     SMHRATA        2     0
TCGATGCATATTCGTACTGTG     SMHIRTV        2     0
TCGATGCATCAGCAGATGAGG     SMHQQMR        2     0
TCGATGCATCAGCCGCATCTG     SMHQPHL        2     0
TCGATGCATCAGGCGTCTCAT     SMHQASH        2     0
TCGATGCATCATCCGAGGCAG     SMHHPRQ        2     0
TCGATGCATCATCTGGCTACT     SMHHLAT        2     0
TCGATGCATCCGGTTACTCAG     SMHPVTQ        2     0
TCGATGCATCGTACGACGAAT     SMHRTTN        2     0
TCGATGCATCTGGCGAAGGTT     SMHLAKV        2     0
TCGATGCATGCTCAGTCTACT     SMHAQST        2     0
TCGATGCATGCTGCGGATTGG     SMHAADW        2     0
TCGATGCATGGTCCGCTTATG     SMHGPLM        2     0
TCGATGCATGTGCGGTCTTCT     SMHVRSS        2     0
TCGATGCATGTGCTTAGTTGG     SMHVLSW        2     0
TCGATGCATGTGGTTAGGAAT     SMHVVRN        2     0
TCGATGCATGTTCAGCCGACG     SMHVQPT        2     0
TCGATGCATGTTCCGCATATT     SMHVPHI        2     0
TCGATGCATGTTCCGGTGACT     SMHVPVT        2     0
TCGATGCATTAGACGCCGACT     SMHQTPT        2     0
TCGATGCATTATCCTGCTTTG     SMHYPAL        2     0
TCGATGCATTCTCTGACTCCG     SMHSLTP        2     0
TCGATGCATTGGCCGGAGATG     SMHWPEM        2     0
TCGATGCCGAATAGTTTGATG     SMPNSLM        2     0
TCGATGCCGAATCAGGCGCAT     SMPNQAH        2     0
TCGATGCCGACGAAGGCTCAG     SMPTKAQ        2     0
TCGATGCCGACGCAGATGACG     SMPTQMT        2     0
TCGATGCCGACGTCTACGTAT     SMPTSTY        2     0
TCGATGCCGACTAAGTATCGT     SMPTKYR        2     0
TCGATGCCGACTCGTGCTACT     SMPTRAT        2     0
TCGATGCCGACTGCTCAGGTG     SMPTAQV        2     0
TCGATGCCGAGTCCTGGTCTG     SMPSPGL        2     0
TCGATGCCGAGTCCTGTGCTT     SMPSPVL        2     0
TCGATGCCGAGTCTGACTTCT     SMPSLTS        2     0
TCGATGCCGATGACGCATTGG     SMPMTHW        2     0
TCGATGCCGATGCAGCAGCTT     SMPMQQL        2     0
TCGATGCCGATTCCTGCGCCT     SMPIPAP        2     0
TCGATGCCGATTCTTTCTGCT     SMPILSA        2     0
TCGATGCCGCAGATGCCGACG     SMPQMPT        2     0
TCGATGCCGCAGGAGGAGCCT     SMPQEEP        2     0
TCGATGCCGCAGGTGACTTAT     SMPQVTY        2     0
TCGATGCCGCATCATCTTTTT     SMPHHLF        2     0
TCGATGCCGCATGTTCCTCCT     SMPHVPP        2     0
TCGATGCCGCATTATCTTCCT     SMPHYLP        2     0
TCGATGCCGCATTTGCTGCTT     SMPHLLL        2     0
TCGATGCCGCCGCCTAAGAGG     SMPPPKR        2     0
TCGATGCCGCCTCCTACTGAT     SMPPPTD        2     0
TCGATGCCGCCTGATAGTCGT     SMPPDSR        2     0
TCGATGCCGCGGACTTCTCAT     SMPRTSH        2     0
TCGATGCCGCGGTTTGCTTAT     SMPRFAY        2     0
TCGATGCCGCGTACTTTGTCT     SMPRTLS        2     0
TCGATGCCGCGTCATAATAAG     SMPRHNK        2     0
TCGATGCCGCTGACGATTAGG     SMPLTIR        2     0
TCGATGCCGCTGAGGGATGAG     SMPLRDE        2     0
TCGATGCCGCTGCTGAGGGGT     SMPLLRG        2     0
TCGATGCCGCTTAGGTCTCCG     SMPLRSP        2     0
TCGATGCCGCTTCCGGAGGTG     SMPLPEV        2     0
TCGATGCCGCTTCCTGGGTTG     SMPLPGL        2     0
TCGATGCCGCTTCCTTTTCAT     SMPLPFH        2     0
TCGATGCCGCTTCGTCCGCCT     SMPLRPP        2     0
TCGATGCCGCTTCTTAGGTCG     SMPLLRS        2     0
TCGATGCCGCTTTCGAAGTAT     SMPLSKY        2     0
TCGATGCCGGAGACGATGGCA     SMPETMA        2     0
TCGATGCCGGATCTGCTTGCT     SMPDLLA        2     0
TCGATGCCGGATTCTGCTCAT     SMPDSAH        2     0
TCGATGCCGGCGAATATGCTG     SMPANML        2     0
TCGATGCCGGCGTCGTTGCGT     SMPASLR        2     0
TCGATGCCGGCTCGGACTGAG     SMPARTE        2     0
TCGATGCCGGCTGATCCTTAG     SMPADPQ        2     0
TCGATGCCGGCTGATGTGAGG     SMPADVR        2     0
TCGATGCCGGCTTTGACGCTG     SMPALTL        2     0
TCGATGCCGGGGACGGAGGCG     SMPGTEA        2     0
TCGATGCCGGGGATTAGTATG     SMPGISM        2     0
TCGATGCCGGGTCCTCAGCTT     SMPGPQL        2     0
TCGATGCCGGTGCGTTATCCT     SMPVRYP        2     0
TCGATGCCGGTGGAGCTTCGT     SMPVELR        2     0
TCGATGCCGGTTACTGTTCCT     SMPVTVP        2     0
TCGATGCCGGTTGTTACGTTG     SMPVVTL        2     0
TCGATGCCGGTTTTGCCTGTG     SMPVLPV        2     0
TCGATGCCGGTTTTTGTTAAT     SMPVFVN        2     0
TCGATGCCGTAGACGAGTGGG     SMPQTSG        2     0
TCGATGCCGTAGGGTTCGCCG     SMPQGSP        2     0
TCGATGCCGTATCATCAGCGT     SMPYHQR        2     0
TCGATGCCGTATCGGGCGTAT     SMPYRAY        2     0
TCGATGCCGTATTCGCTGCGT     SMPYSLR        2     0
TCGATGCCGTCGTCGCGTTTT     SMPSSRF        2     0
TCGATGCCGTCTAGTCTGAGG     SMPSSLR        2     0
TCGATGCCGTTGCTTCATGCG     SMPLLHA        2     0
TCGATGCCTAATGCTGCTCCG     SMPNAAP        2     0
TCGATGCCTACGATTATTCTT     SMPTIIL        2     0
TCGATGCCTAGTCCTGCTGTT     SMPSPAV        2     0
TCGATGCCTATTACTCGTGTT     SMPITRV        2     0
TCGATGCCTATTCCTGATGCT     SMPIPDA        2     0
TCGATGCCTCCGCTTCCGGCT     SMPPLPA        2     0
TCGATGCCTCCGTCTCTGTTG     SMPPSLL        2     0
TCGATGCCTCCTCGTATGAAG     SMPPRMK        2     0
TCGATGCCTCCTTCTCCTCAG     SMPPSPQ        2     0
TCGATGCCTCGGCTGCTGACT     SMPRLLT        2     0
TCGATGCCTGAGATGACGTAT     SMPEMTY        2     0
TCGATGCCTGATCGTACTCAT     SMPDRTH        2     0
TCGATGCCTGATGATCCGCTT     SMPDDPL        2     0
TCGATGCCTGCGACGCTTGCT     SMPATLA        2     0
TCGATGCCTGCGTGGGCGTAT     SMPAWAY        2     0
TCGATGCCTGCTAGTACGCCG     SMPASTP        2     0
TCGATGCCTGCTCCTACGCTT     SMPAPTL        2     0
TCGATGCCTGGGTCGCCGAGG     SMPGSPR        2     0
TCGATGCCTGGTCATAGGATT     SMPGHRI        2     0
TCGATGCCTGGTGAGCTTGGG     SMPGELG        2     0
TCGATGCCTGGTGGTACGTTG     SMPGGTL        2     0
TCGATGCCTGTTCCGGCTCTT     SMPVPAL        2     0
TCGATGCCTGTTGCTAGTCAT     SMPVASH        2     0
TCGATGCGGACGCTTACTCTT     SMRTLTL        2     0
TCGATGCGGACTATGGATACT     SMRTMDT        2     0
TCGATGCGGAGTCCTGGTCAT     SMRSPGH        2     0
TCGATGCGGATTGTGAGTCTT     SMRIVSL        2     0
TCGATGCGGATTTCTCAGATT     SMRISQI        2     0
TCGATGCGGCCTCCTGAGAAG     SMRPPEK        2     0
TCGATGCGGCTGTCTAATGCT     SMRLSNA        2     0
TCGATGCGGCTTCATCATAAT     SMRLHHN        2     0
TCGATGCGGGATCTTGGGCCT     SMRDLGP        2     0
TCGATGCGGGATGCGGCGCAG     SMRDAAQ        2     0
TCGATGCGGGCGACTCTGCAG     SMRATLQ        2     0
TCGATGCGGGTTATTCCTACG     SMRVIPT        2     0
TCGATGCGGGTTCATACGTCT     SMRVHTS        2     0
TCGATGCGGTATATGCCTTCT     SMRYMPS        2     0
TCGATGCGGTCTCCTGAGCTT     SMRSPEL        2     0
TCGATGCGTCAGCCGTTTTAT     SMRQPFY        2     0
TCGATGCGTCAGGCGGAGTAT     SMRQAEY        2     0
TCGATGCGTCCTCCTAGTGTT     SMRPPSV        2     0
TCGATGCGTCTACCTGCGACG     SMRLPAT        2     0
TCGATGCGTCTTAATTGTCCG     SMRLNCP        2     0
TCGATGCGTCTTACGACTGAG     SMRLTTE        2     0
TCGATGCGTCTTCTGATGCCT     SMRLLMP        2     0
TCGATGCGTGATCATCCGCTT     SMRDHPL        2     0
TCGATGCGTTGTCTTGGGTCT     SMRCLGS        2     0
TCGATGCTGAAGTCTACTTAT     SMLKSTY        2     0
TCGATGCTGACGATGATTGGG     SMLTMIG        2     0
TCGATGCTGACGGTGTCTCCT     SMLTVSP        2     0
TCGATGCTGCATAATGATTAT     SMLHNDY        2     0
TCGATGCTGCATCAGCCTAGG     SMLHQPR        2     0
TCGATGCTGCATTCGAGTTCG     SMLHSSS        2     0
TCGATGCTGCCGGGTAGTTAT     SMLPGSY        2     0
TCGATGCTGCGTAATGGGTCT     SMLRNGS        2     0
TCGATGCTGCTGCCGCCGAGG     SMLLPPR        2     0
TCGATGCTGCTTGATCATGCG     SMLLDHA        2     0
TCGATGCTGGATCGTCCGTTT     SMLDRPF        2     0
TCGATGCTGGCTATTCCGACT     SMLAIPT        2     0
TCGATGCTGGCTCGTGGTCAT     SMLARGH        2     0
TCGATGCTGGCTGCGTTTACT     SMLAAFT        2     0
TCGATGCTGGTTACGTGGTCG     SMLVTWS        2     0
TCGATGCTGGTTCCTCCTTAT     SMLVPPY        2     0
TCGATGCTTAGTCCTCTTCCG     SMLSPLP        2     0
TCGATGCTTATGACGACGCCG     SMLMTTP        2     0
TCGATGCTTATGTATCTGCCG     SMLMYLP        2     0
TCGATGCTTCGGCTTCCGTAT     SMLRLPY        2     0
TCGATGCTTGCTATTCGTTTG     SMLAIRL        2     0
TCGATGCTTGGTACGGGGTGG     SMLGTGW        2     0
TCGATGCTTTCGGTGGGTGCT     SMLSVGA        2     0
TCGATGGAGATGACTCTGAAG     SMEMTLK        2     0
TCGATGGAGCGGCCTGTTACG     SMERPVT        2     0
TCGATGGAGGGGCAGCCTGTT     SMEGQPV        2     0
TCGATGGAGTCGCCTCCTAGG     SMESPPR        2     0
TCGATGGAGTCGGCGTGGAGG     SMESAWR        2     0
TCGATGGAGTTGTCGCAGCTG     SMELSQL        2     0
TCGATGGATCAGGATACGGTT     SMDQDTV        2     0
TCGATGGATCCGCGTGTGATT     SMDPRVI        2     0
TCGATGGATCCTTGGCATAAG     SMDPWHK        2     0
TCGATGGATCGGCATTGTTCG     SMDRHCS        2     0
TCGATGGATGATACGCGGTGG     SMDDTRW        2     0
TCGATGGATGCGCGTCGGTTG     SMDARRL        2     0
TCGATGGATGGGCTGGGGTCG     SMDGLGS        2     0
TCGATGGATGGTAATGTTGAG     SMDGNVE        2     0
TCGATGGATGTGTGGATGCTG     SMDVWML        2     0
TCGATGGATTCTAAGCGGCTT     SMDSKRL        2     0
TCGATGGCGACGACGAGTGGT     SMATTSG        2     0
TCGATGGCGACGCGGACTCAT     SMATRTH        2     0
TCGATGGCGACGCTGCTTCTT     SMATLLL        2     0
TCGATGGCGAGTAGGCATTAT     SMASRHY        2     0
TCGATGGCGATTCCTGGTACT     SMAIPGT        2     0
TCGATGGCGATTGCTGGTCCG     SMAIAGP        2     0
TCGATGGCGCATCCTATGCAG     SMAHPMQ        2     0
TCGATGGCGCATGATATGGGG     SMAHDMG        2     0
TCGATGGCGCATTTGACGGCT     SMAHLTA        2     0
TCGATGGCGCCGACTACTCAG     SMAPTTQ        2     0
TCGATGGCGCCTAATCGTACT     SMAPNRT        2     0
TCGATGGCGCCTATTCCGCGG     SMAPIPR        2     0
TCGATGGCGCCTGCTCCGCGT     SMAPAPR        2     0
TCGATGGCGCGTACTCATGCT     SMARTHA        2     0
TCGATGGCGCGTCTGGGGGAG     SMARLGE        2     0
TCGATGGCGCTTACGACTCCG     SMALTTP        2     0
TCGATGGCGGCGGGGCCTACT     SMAAGPT        2     0
TCGATGGCGGCTAAGAGTAGT     SMAAKSS        2     0
TCGATGGCGGCTCCTAGGTGG     SMAAPRW        2     0
TCGATGGCGGCTCCTGCGTTG     SMAAPAL        2     0
TCGATGGCGGTTTCGAATGTG     SMAVSNV        2     0
TCGATGGCGTCGAAGGTTATG     SMASKVM        2     0
TCGATGGCGTCTATTCCTGCT     SMASIPA        2     0
TCGATGGCGTTTCCTTTGTTG     SMAFPLL        2     0
TCGATGGCTAATATGACGGCT     SMANMTA        2     0
TCGATGGCTAATGAGGGTACT     SMANEGT        2     0
TCGATGGCTACTCTGGATCAT     SMATLDH        2     0
TCGATGGCTAGTATGGTGATT     SMASMVI        2     0
TCGATGGCTATGGTTCCGTCG     SMAMVPS        2     0
TCGATGGCTCAGGGGCTTGCG     SMAQGLA        2     0
TCGATGGCTCCTGGGTATATG     SMAPGYM        2     0
TCGATGGCTGCTCTGTTGACG     SMAALLT        2     0
TCGATGGCTGGTCGTATGTTT     SMAGRMF        2     0
TCGATGGCTTCTCTGGCGCGG     SMASLAR        2     0
TCGATGGGGACTCCTGGTGCT     SMGTPGA        2     0
TCGATGGGGCCGATTTGGTCT     SMGPIWS        2     0
TCGATGGGGCCTGCGCGTATT     SMGPARI        2     0
TCGATGGGGCGGACTTCTGAG     SMGRTSE        2     0
TCGATGGGGCTTACTGGGCGG     SMGLTGR        2     0
TCGATGGGGCTTCCGGATGTG     SMGLPDV        2     0
TCGATGGGGTCTCCTCCTCGG     SMGSPPR        2     0
TCGATGGGTACTCCGGTTCCT     SMGTPVP        2     0
TCGATGGGTCCTCCTCAGTTG     SMGPPQL        2     0
TCGATGGGTGTGGTTTCTACT     SMGVVST        2     0
TCGATGGGTGTTACGCTTAAT     SMGVTLN        2     0
TCGATGGGTGTTCTGCCTTCT     SMGVLPS        2     0
TCGATGGTGACGCCGCCGGGT     SMVTPPG        2     0
TCGATGGTGCAGCCTCCGCAT     SMVQPPH        2     0
TCGATGGTGCATCCGAATTCT     SMVHPNS        2     0
TCGATGGTGCCGAATAGGACT     SMVPNRT        2     0
TCGATGGTGCCGCTTCCTAGT     SMVPLPS        2     0
TCGATGGTGCCTCTGCCGTCG     SMVPLPS        2     0
TCGATGGTGTCGCCTCCTGGG     SMVSPPG        2     0
TCGATGGTGTCTCGTTCTACG     SMVSRST        2     0
TCGATGTAGACGCCTCTGGGG     SMQTPLG        2     0
TCGATGTAGGATTCGCTGGGG     SMQDSLG        2     0
TCGATGTAGGCGCAGCGTGGT     SMQAQRG        2     0
TCGATGTAGGCTGCTCTGTGG     SMQAALW        2     0
TCGATGTAGGTTCCTCGTGTT     SMQVPRV        2     0
TCGATGTAGGTTGGGCTGATT     SMQVGLI        2     0
TCGATGTATAGTCCTATGGTT     SMYSPMV        2     0
TCGATGTATATGTCTATGGGG     SMYMSMG        2     0
TCGATGTATCCGGGGCGTCCT     SMYPGRP        2     0
TCGATGTATGCTGCTGCTCCG     SMYAAAP        2     0
TCGATGTATTCTACTCCGCAT     SMYSTPH        2     0
TCGATGTCGACGTATAATAAG     SMSTYNK        2     0
TCGATGTCGCATCCTAATTAT     SMSHPNY        2     0
TCGATGTCGCATTCTACGTTT     SMSHSTF        2     0
TCGATGTCGCCTCGTCCGCTG     SMSPRPL        2     0
TCGATGTCGCCTCTTATTACG     SMSPLIT        2     0
TCGATGTCGCGTCATCCTCCG     SMSRHPP        2     0
TCGATGTCGCTGCAGTCTCTG     SMSLQSL        2     0
TCGATGTCGGATGCGGTGCCG     SMSDAVP        2     0
TCGATGTCGGCTCCTCTTAGG     SMSAPLR        2     0
TCGATGTCGGGTCCTGATAAG     SMSGPDK        2     0
TCGATGTCGGTTCATACTCAT     SMSVHTH        2     0
TCGATGTCTACGCAGCTTCTT     SMSTQLL        2     0
TCGATGTCTAGTCCGAAGTCT     SMSSPKS        2     0
TCGATGTCTAGTTTGCATTCG     SMSSLHS        2     0
TCGATGTCTCATACGCGTTAT     SMSHTRY        2     0
TCGATGTCTCTTGGGCCGTGG     SMSLGPW        2     0
TCGATGTCTGCGGTACAGCTT     SMSAVQL        2     0
TCGATGTGGACTCCTCCTCAT     SMWTPPH        2     0
TCGATGTGGACTGCTGCTTTG     SMWTAAL        2     0
TCGATGTGGCAGGCGCAGTTG     SMWQAQL        2     0
TCGATGTGGGAGCGTGCTCAG     SMWERAQ        2     0
TCGATGTGGGAGCTGATGCCT     SMWELMP        2     0
TCGATGTGTGCTAAGCCTACT     SMCAKPT        2     0
TCGATGTTGATTCCTCTGCGG     SMLIPLR        2     0
TCGATGTTGCCTCCTATGCGT     SMLPPMR        2     0
TCGATGTTGGCGTTGGATCAT     SMLALDH        2     0
TCGATGTTGGGTGCGCTGCAG     SMLGALQ        2     0
TCGATGTTTACGCCGAAGGTT     SMFTPKV        2     0
TCGATTAAGCATCTGAATGGT     SIKHLNG        2     0
TCGATTAAGCCGCTTGCTCTG     SIKPLAL        2     0
TCGATTAAGTCTGCGTTGCTG     SIKSALL        2     0
TCGATTAAGTTGGCTCCGCCT     SIKLAPP        2     0
TCGATTAATCATCTGGCGCGT     SINHLAR        2     0
TCGATTAATGGGCAGAGTTAT     SINGQSY        2     0
TCGATTACGACGCAGCTGCAG     SITTQLQ        2     0
TCGATTACGAGTCCTCTGTCG     SITSPLS        2     0
TCGATTACGCATGATCGTCTT     SITHDRL        2     0
TCGATTACGCTTACGAGTACG     SITLTST        2     0
TCGATTACGGCGGAGTCTTTG     SITAESL        2     0
TCGATTACGGCTTATGATGCT     SITAYDA        2     0
TCGATTACGGTTTTGGCGCAT     SITVLAH        2     0
TCGATTACTGTGATTCGTGGG     SITVIRG        2     0
TCGATTAGGACGCATGGGGAT     SIRTHGD        2     0
TCGATTAGGCTTACTATGCAG     SIRLTMQ        2     0
TCGATTAGTACTTCTCGTGAT     SISTSRD        2     0
TCGATTAGTAGTATGTTTGCG     SISSMFA        2     0
TCGATTAGTCCTACTCCGCCG     SISPTPP        2     0
TCGATTAGTCTGCTGGGGGTG     SISLLGV        2     0
TCGATTAGTGCTATGAAGATG     SISAMKM        2     0
TCGATTAGTGTGCCTGAGGCG     SISVPEA        2     0
TCGATTATGCGGGTGGTGATG     SIMRVVM        2     0
TCGATTATGCTTGTGTCGCCT     SIMLVSP        2     0
TCGATTATTCCGAGGACGCCG     SIIPRTP        2     0
TCGATTCAGAATGGGTCTCAT     SIQNGSH        2     0
TCGATTCAGCAGCTTCATACT     SIQQLHT        2     0
TCGATTCAGCCTACTGGTGCT     SIQPTGA        2     0
TCGATTCAGCCTCAGGTGCGT     SIQPQVR        2     0
TCGATTCAGCTGCCTACTGCT     SIQLPTA        2     0
TCGATTCAGCTTTTGACTACG     SIQLLTT        2     0
TCGATTCAGGCGCAGTTTCAT     SIQAQFH        2     0
TCGATTCATCATTATCCGGCT     SIHHYPA        2     0
TCGATTCATCTGCCTGCTACT     SIHLPAT        2     0
TCGATTCATGCTAATGTTAGT     SIHANVS        2     0
TCGATTCATGCTGTTCCTTTT     SIHAVPF        2     0
TCGATTCATTCGTTTTTGGCT     SIHSFLA        2     0
TCGATTCCGCCTAGGCCTTTG     SIPPRPL        2     0
TCGATTCCGGAGCAGATGATT     SIPEQMI        2     0
TCGATTCCGGCGCCGCTGTAT     SIPAPLY        2     0
TCGATTCCGGCTAATAATGAT     SIPANND        2     0
TCGATTCCGGCTTTGGCGATG     SIPALAM        2     0
TCGATTCCGTTGCCGGAGGAT     SIPLPED        2     0
TCGATTCCTACGCTGCATGCT     SIPTLHA        2     0
TCGATTCCTATGCCGACGACT     SIPMPTT        2     0
TCGATTCCTCCTTTTGCTGCT     SIPPFAA        2     0
TCGATTCCTCGTTGGCCTCTT     SIPRWPL        2     0
TCGATTCCTGATCAGCATCCT     SIPDQHP        2     0
TCGATTCGGCATCTTTGTGTT     SIRHLCV        2     0
TCGATTCGGCTTAATGCTCTG     SIRLNAL        2     0
TCGATTCGGGCGGTTATGACG     SIRAVMT        2     0
TCGATTCGGTTGCTGCCTACG     SIRLLPT        2     0
TCGATTCGTACGGTGACTCCT     SIRTVTP        2     0
TCGATTCGTGTGGAGGTTCAT     SIRVEVH        2     0
TCGATTCTGTAGGCGCGTCCG     SILQARP        2     0
TCGATTCTTGCGGCTCAGTTG     SILAAQL        2     0
TCGATTGAGGCGCGTATTGTG     SIEARIV        2     0
TCGATTGAGGCGCTTGATAGG     SIEALDR        2     0
TCGATTGATCAGTAGGGGTAT     SIDQQGY        2     0
TCGATTGCGCAGCAGATGCTT     SIAQQML        2     0
TCGATTGCGCAGGTGGTTCCT     SIAQVVP        2     0
TCGATTGCGCCGCAGATGCTG     SIAPQML        2     0
TCGATTGCGCTGTTGTCTAAG     SIALLSK        2     0
TCGATTGCGGATGGGACTGCG     SIADGTA        2     0
TCGATTGCGTCTCAGCGGCCG     SIASQRP        2     0
TCGATTGCGTGGTCTCTGCCG     SIAWSLP        2     0
TCGATTGCTAAGAGTACGTAT     SIAKSTY        2     0
TCGATTGCTATTAAGTTTGAG     SIAIKFE        2     0
TCGATTGCTCAGCCGACGCCG     SIAQPTP        2     0
TCGATTGCTCCTCCTCAGCTG     SIAPPQL        2     0
TCGATTGCTCGGTGTCCTCCT     SIARCPP        2     0
TCGATTGCTCTGACTGCTGCG     SIALTAA        2     0
TCGATTGCTCTGCCTACTTTG     SIALPTL        2     0
TCGATTGCTGATTCTCTGTCG     SIADSLS        2     0
TCGATTGCTGCGACTACTCAG     SIAATTQ        2     0
TCGATTGCTGGTCTTACGGTG     SIAGLTV        2     0
TCGATTGGTCCGGTGAGTCCT     SIGPVSP        2     0
TCGATTGGTGCTCCGACGTTT     SIGAPTF        2     0
TCGATTGGTGCTCCTCGGTTG     SIGAPRL        2     0
TCGATTGTGACGTGGTCTAGG     SIVTWSR        2     0
TCGATTGTGCCGATGCATGTT     SIVPMHV        2     0
TCGATTGTGCGGGATTCGACT     SIVRDST        2     0
TCGATTGTGTTGAGGCCTCAT     SIVLRPH        2     0
TCGATTGTTGATCCGGGTTCG     SIVDPGS        2     0
TCGATTTCGCTGTCGACTTCT     SISLSTS        2     0
TCGATTTCTACGATTCAGCTT     SISTIQL        2     0
TCGATTTCTTATGCGTTGGTG     SISYALV        2     0
TCGATTTGGCATGATTATAAT     SIWHDYN        2     0
TCGCAAACGGATGTTGGTCAT     SQTDVGH        2     0
TCGCAATGGAATCCTTTGGTG     SQWNPLV        2     0
TCGCAGAAGACGACTGCGCTT     SQKTTAL        2     0
TCGCAGAAGCAGCTTACTATG     SQKQLTM        2     0
TCGCAGAAGGAGCTGATTCAG     SQKELIQ        2     0
TCGCAGAAGGCGCCTCCTCCT     SQKAPPP        2     0
TCGCAGAAGGCTCTTTTTTCG     SQKALFS        2     0
TCGCAGAATATGGGGAAGCAT     SQNMGKH        2     0
TCGCAGAATCAGTGGCCTCAT     SQNQWPH        2     0
TCGCAGAATCATCCTTTGACT     SQNHPLT        2     0
TCGCAGAATCCGAGTAGTGTG     SQNPSSV        2     0
TCGCAGAATCTGTCTGTTCTT     SQNLSVL        2     0
TCGCAGACACTGGTTATTCGT     SQTLVIR        2     0
TCGCAGACGAATACTGTGCCT     SQTNTVP        2     0
TCGCAGACGACGCTTTATAAG     SQTTLYK        2     0
TCGCAGACGACTAGTAGTCCG     SQTTSSP        2     0
TCGCAGACGACTATGCCGCAT     SQTTMPH        2     0
TCGCAGACGACTATTACGCAT     SQTTITH        2     0
TCGCAGACGAGGTTGCATATT     SQTRLHI        2     0
TCGCAGACGATGCGGGTGTAT     SQTMRVY        2     0
TCGCAGACGCAGACGACTCCG     SQTQTTP        2     0
TCGCAGACGCAGCTTACTCCG     SQTQLTP        2     0
TCGCAGACGCAGGTTATTCTG     SQTQVIL        2     0
TCGCAGACGCATAGTATTCCT     SQTHSIP        2     0
TCGCAGACGCATATTGAGCCG     SQTHIEP        2     0
TCGCAGACGCCGAATACGTGG     SQTPNTW        2     0
TCGCAGACGCCGGTGCCGAAG     SQTPVPK        2     0
TCGCAGACGCCTCCTCTGACT     SQTPPLT        2     0
TCGCAGACGCCTCGGTATCAT     SQTPRYH        2     0
TCGCAGACGCCTCGTACTCAT     SQTPRTH        2     0
TCGCAGACGCCTCTGCGTGTG     SQTPLRV        2     0
TCGCAGACGCTGACTGCGGTG     SQTLTAV        2     0
TCGCAGACGCTGGTGACTATG     SQTLVTM        2     0
TCGCAGACGGAGCATACTTGT     SQTEHTC        2     0
TCGCAGACGGAGCTTAGTCGT     SQTELSR        2     0
TCGCAGACGGATCATCCTCCG     SQTDHPP        2     0
TCGCAGACGGATCCTCAGGAT     SQTDPQD        2     0
TCGCAGACGGCGATTCGGCTT     SQTAIRL        2     0
TCGCAGACGGCTACGACGTAG     SQTATTQ        2     0
TCGCAGACGGCTCTTGATTAT     SQTALDY        2     0
TCGCAGACGGGGAGTTGGTCG     SQTGSWS        2     0
TCGCAGACGTAGAATACTCTT     SQTQNTL        2     0
TCGCAGACGTATACTCTTACG     SQTYTLT        2     0
TCGCAGACGTATCCTCCTCCG     SQTYPPP        2     0
TCGCAGACGTATCCTCTTACG     SQTYPLT        2     0
TCGCAGACGTCGGCGGCTACT     SQTSAAT        2     0
TCGCAGACGTCTAATACGACG     SQTSNTT        2     0
TCGCAGACGTGGCCTTATGGT     SQTWPYG        2     0
TCGCAGACTAATATGCTGTGG     SQTNMLW        2     0
TCGCAGACTAATGCGTGGATT     SQTNAWI        2     0
TCGCAGACTAATTGGTATAGA     SQTNWYR        2     0
TCGCAGACTACGCATTGGGCG     SQTTHWA        2     0
TCGCAGACTACTATGCATTCT     SQTTMHS        2     0
TCGCAGACTACTGTGCGTAAT     SQTTVRN        2     0
TCGCAGACTAGGGATAATGTG     SQTRDNV        2     0
TCGCAGACTAGTCCGCCTCGT     SQTSPPR        2     0
TCGCAGACTATTTGTTTTGAG     SQTICFE        2     0
TCGCAGACTCAGGTGTGGCGG     SQTQVWR        2     0
TCGCAGACTCATAAGCCGAGG     SQTHKPR        2     0
TCGCAGACTCCTTGGGAGGTG     SQTPWEV        2     0
TCGCAGACTCGGATTTCTATG     SQTRISM        2     0
TCGCAGACTCGTCATCAGCAT     SQTRHQH        2     0
TCGCAGACTCTTCTTGCTACT     SQTLLAT        2     0
TCGCAGACTGAGCCGCGGCAT     SQTEPRH        2     0
TCGCAGACTGCGGGGTATCGT     SQTAGYR        2     0
TCGCAGACTTGGTGGCCTAAT     SQTWWPN        2     0
TCGCAGAGGCAGCCTGATCCG     SQRQPDP        2     0
TCGCAGAGGCAGCTGCTTATG     SQRQLLM        2     0
TCGCAGAGGCCGACTCCGGTT     SQRPTPV        2     0
TCGCAGAGGGATGATTCTCAT     SQRDDSH        2     0
TCGCAGAGGGCGGAGCATATT     SQRAEHI        2     0
TCGCAGAGTAATACTGTTACG     SQSNTVT        2     0
TCGCAGAGTACGCCTGGTCTG     SQSTPGL        2     0
TCGCAGAGTACTCAGCATTAT     SQSTQHY        2     0
TCGCAGAGTACTCAGGCTCCT     SQSTQAP        2     0
TCGCAGAGTCATCAGTGGGTT     SQSHQWV        2     0
TCGCAGAGTCCGTCGCAGATT     SQSPSQI        2     0
TCGCAGAGTCTGGTTGGTAAG     SQSLVGK        2     0
TCGCAGAGTGTGGGTTCGCCT     SQSVGSP        2     0
TCGCAGAGTTGGGCGCCTTAT     SQSWAPY        2     0
TCGCAGAGTTGGTTTCGGATT     SQSWFRI        2     0
TCGCAGATGACGCCGGAGGTT     SQMTPEV        2     0
TCGCAGATGCAGGTGCCGCTT     SQMQVPL        2     0
TCGCAGATGCAGTCGCCTCAG     SQMQSPQ        2     0
TCGCAGATGCCGCTGACTATG     SQMPLTM        2     0
TCGCAGATGCCTATTCGTACT     SQMPIRT        2     0
TCGCAGATGCCTCATAAGTCT     SQMPHKS        2     0
TCGCAGATGCCTCGTGATACT     SQMPRDT        2     0
TCGCAGATGCTGTTGTATGAG     SQMLLYE        2     0
TCGCAGATGGAGCGTATTGGT     SQMERIG        2     0
TCGCAGATGGAGCTTCTGGTG     SQMELLV        2     0
TCGCAGATGGATCGGCTTCTG     SQMDRLL        2     0
TCGCAGATGGCGGGTCCGGCT     SQMAGPA        2     0
TCGCAGATGGCTCTTAGGACT     SQMALRT        2     0
TCGCAGATGGCTTAGATGCAG     SQMAQMQ        2     0
TCGCAGATGGGGCAGAATTCG     SQMGQNS        2     0
TCGCAGATGGTGCTGAGTATT     SQMVLSI        2     0
TCGCAGATGGTTCCGTCTCTT     SQMVPSL        2     0
TCGCAGATGTCGACGCGTCAG     SQMSTRQ        2     0
TCGCAGATTAAGCCACAGCAT     SQIKPQH        2     0
TCGCAGATTACGGTTCTGTAT     SQITVLY        2     0
TCGCAGATTACTGTTACTTCG     SQITVTS        2     0
TCGCAGATTAGGCCTGTGATG     SQIRPVM        2     0
TCGCAGATTCAGCCGCAGATT     SQIQPQI        2     0
TCGCAGATTCAGCCTACGAAT     SQIQPTN        2     0
TCGCAGATTCAGGATCGGAAG     SQIQDRK        2     0
TCGCAGATTGCTACTCAGGCT     SQIATQA        2     0
TCGCAGATTTCGTCTTGGATT     SQISSWI        2     0
TCGCAGATTTCTCCGCCTGTT     SQISPPV        2     0
TCGCAGCAGAAGACGATTGTT     SQQKTIV        2     0
TCGCAGCAGAAGACGCCGGAT     SQQKTPD        2     0
TCGCAGCAGAAGCAGCCGACG     SQQKQPT        2     0
TCGCAGCAGAATACGCATCTT     SQQNTHL        2     0
TCGCAGCAGAATCTGAAGCTG     SQQNLKL        2     0
TCGCAGCAGAATGTGGAGCAG     SQQNVEQ        2     0
TCGCAGCAGAATTGGAGTCGG     SQQNWSR        2     0
TCGCAGCAGACGAATCATCAT     SQQTNHH        2     0
TCGCAGCAGACGAATCGTCCT     SQQTNRP        2     0
TCGCAGCAGACGACGCCGCCG     SQQTTPP        2     0
TCGCAGCAGACGCATACGGAG     SQQTHTE        2     0
TCGCAGCAGACGGTTACTGCG     SQQTVTA        2     0
TCGCAGCAGACTCCTCCTTAT     SQQTPPY        2     0
TCGCAGCAGACTGATATTACT     SQQTDIT        2     0
TCGCAGCAGACTGGGGGTTCG     SQQTGGS        2     0
TCGCAGCAGAGGCCTATGCTT     SQQRPML        2     0
TCGCAGCAGAGTCATACTTTT     SQQSHTF        2     0
TCGCAGCAGATGACGTGGCCT     SQQMTWP        2     0
TCGCAGCAGATGATTCGTGGG     SQQMIRG        2     0
TCGCAGCAGATTACGACGATG     SQQITTM        2     0
TCGCAGCAGATTACTCCTACT     SQQITPT        2     0
TCGCAGCAGATTAGTGCGACG     SQQISAT        2     0
TCGCAGCAGCAGACGCATCCG     SQQQTHP        2     0
TCGCAGCAGCAGCATAATCCG     SQQQHNP        2     0
TCGCAGCAGCAGGCTACGGCG     SQQQATA        2     0
TCGCAGCAGCAGGGTATGCAG     SQQQGMQ        2     0
TCGCAGCAGCAGGTGATGTCG     SQQQVMS        2     0
TCGCAGCAGCAGTCGTCGACT     SQQQSST        2     0
TCGCAGCAGCATAGGCATCTT     SQQHRHL        2     0
TCGCAGCAGCATCCTACTCTG     SQQHPTL        2     0
TCGCAGCAGCATCTTACGCTT     SQQHLTL        2     0
TCGCAGCAGCATCTTCCTGAG     SQQHLPE        2     0
TCGCAGCAGCATTCGCGTTAT     SQQHSRY        2     0
TCGCAGCAGCCGACGATGTTT     SQQPTMF        2     0
TCGCAGCAGCCGCCTACTTCG     SQQPPTS        2     0
TCGCAGCAGCCGGCTCCTCGG     SQQPAPR        2     0
TCGCAGCAGCCGTATCTTCCG     SQQPYLP        2     0
TCGCAGCAGCCGTCGACGGTG     SQQPSTV        2     0
TCGCAGCAGCCTAATGTGCAT     SQQPNVH        2     0
TCGCAGCAGCCTACTAGTTAT     SQQPTSY        2     0
TCGCAGCAGCCTCAGATGTCG     SQQPQMS        2     0
TCGCAGCAGCCTGATGAGTGG     SQQPDEW        2     0
TCGCAGCAGCCTGTGAGTCCG     SQQPVSP        2     0
TCGCAGCAGCCTTTGATTTAT     SQQPLIY        2     0
TCGCAGCAGCCTTTGTATCGT     SQQPLYR        2     0
TCGCAGCAGCGTCTTAATCCT     SQQRLNP        2     0
TCGCAGCAGCTGACGATGTCG     SQQLTMS        2     0
TCGCAGCAGCTGGTTAATTCG     SQQLVNS        2     0
TCGCAGCAGCTGTCGCATTGG     SQQLSHW        2     0
TCGCAGCAGCTTACTCTGATT     SQQLTLI        2     0
TCGCAGCAGCTTGAGGTGGTT     SQQLEVV        2     0
TCGCAGCAGGAGATTCCGACT     SQQEIPT        2     0
TCGCAGCAGGAGATTCCGTCT     SQQEIPS        2     0
TCGCAGCAGGAGCCTGGTCGT     SQQEPGR        2     0
TCGCAGCAGGAGGTTCCTCGT     SQQEVPR        2     0
TCGCAGCAGGAGTTGACGCAT     SQQELTH        2     0
TCGCAGCAGGATAATACGATT     SQQDNTI        2     0
TCGCAGCAGGATCAGAGTATG     SQQDQSM        2     0
TCGCAGCAGGATCAGATGCAT     SQQDQMH        2     0
TCGCAGCAGGATCGGCTTAGT     SQQDRLS        2     0
TCGCAGCAGGCGGGTCCTCAT     SQQAGPH        2     0
TCGCAGCAGGCGTCGGATCCT     SQQASDP        2     0
TCGCAGCAGGCTAGTCATCAT     SQQASHH        2     0
TCGCAGCAGGCTCGTCCGGCG     SQQARPA        2     0
TCGCAGCAGGCTTATCATAAT     SQQAYHN        2     0
TCGCAGCAGGGGATGGAGCGA     SQQGMER        2     0
TCGCAGCAGGGGTCGATGAAT     SQQGSMN        2     0
TCGCAGCAGGGGTCGTCTCTG     SQQGSSL        2     0
TCGCAGCAGGGTCCGGTGGAG     SQQGPVE        2     0
TCGCAGCAGGGTCCTAGTTAT     SQQGPSY        2     0
TCGCAGCAGGTGACGGTTTTT     SQQVTVF        2     0
TCGCAGCAGGTGCAGATTCCT     SQQVQIP        2     0
TCGCAGCAGGTGCATCCTACT     SQQVHPT        2     0
TCGCAGCAGGTTACGACTTCG     SQQVTTS        2     0
TCGCAGCAGGTTATGCCGCTG     SQQVMPL        2     0
TCGCAGCAGTATAAGTCGCCT     SQQYKSP        2     0
TCGCAGCAGTATACGCCTAAT     SQQYTPN        2     0
TCGCAGCAGTATAGGCCGCTG     SQQYRPL        2     0
TCGCAGCAGTATGGTTTTACG     SQQYGFT        2     0
TCGCAGCAGTCGACGTATCCG     SQQSTYP        2     0
TCGCAGCAGTCGACTACGCAT     SQQSTTH        2     0
TCGCAGCAGTCGACTGATCCG     SQQSTDP        2     0
TCGCAGCAGTCGCCTGAGCCT     SQQSPEP        2     0
TCGCAGCAGTCGGAGGAGCAT     SQQSEEH        2     0
TCGCAGCAGTCGGTTACGAAG     SQQSVTK        2     0
TCGCAGCAGTCTTCTTTTCGG     SQQSSFR        2     0
TCGCAGCAGTGGACGAAGGCT     SQQWTKA        2     0
TCGCAGCAGTGGACTCAGCCG     SQQWTQP        2     0
TCGCAGCAGTGGCGGAATGCT     SQQWRNA        2     0
TCGCAGCAGTGGCGTAATCCT     SQQWRNP        2     0
TCGCAGCAGTGTGTGAGGGCT     SQQCVRA        2     0
TCGCAGCAGTTGATGAGGCCT     SQQLMRP        2     0
TCGCAGCAGTTGCAGTATCAT     SQQLQYH        2     0
TCGCAGCAGTTGTGGCGTGGT     SQQLWRG        2     0
TCGCAGCAGTTTACGCATTCG     SQQFTHS        2     0
TCGCAGCAGTTTCCGCAGTCT     SQQFPQS        2     0
TCGCAGCAGTTTGCTTCTCCT     SQQFASP        2     0
TCGCAGCATAATAGTATGATG     SQHNSMM        2     0
TCGCAGCATAATCATACGCAG     SQHNHTQ        2     0
TCGCAGCATACGGTGGCGTCT     SQHTVAS        2     0
TCGCAGCATACGGTTCTGTCT     SQHTVLS        2     0
TCGCAGCATACGTATTTTCAG     SQHTYFQ        2     0
TCGCAGCATACTAAGCCTATT     SQHTKPI        2     0
TCGCAGCATACTGAGCGTGTG     SQHTERV        2     0
TCGCAGCATACTGATAATTCT     SQHTDNS        2     0
TCGCAGCATACTGTTGGTCCT     SQHTVGP        2     0
TCGCAGCATAGGATTTTGTCG     SQHRILS        2     0
TCGCAGCATAGTGCGCTGTTT     SQHSALF        2     0
TCGCAGCATATTGGGTCGGAG     SQHIGSE        2     0
TCGCAGCATCAGACGCATGGT     SQHQTHG        2     0
TCGCAGCATCAGACTAGTCGT     SQHQTSR        2     0
TCGCAGCATCAGCAGTCTCCT     SQHQQSP        2     0
TCGCAGCATCAGTCGCATCGT     SQHQSHR        2     0
TCGCAGCATCAGTTTCATGCG     SQHQFHA        2     0
TCGCAGCATCATACGAAGCCT     SQHHTKP        2     0
TCGCAGCATCATATGGCGGTG     SQHHMAV        2     0
TCGCAGCATCATCCTCAGGTT     SQHHPQV        2     0
TCGCAGCATCATCCTTAGGCG     SQHHPQA        2     0
TCGCAGCATCCTACTATGCGT     SQHPTMR        2     0
TCGCAGCATCTGACTTTGACT     SQHLTLT        2     0
TCGCAGCATCTGGCGCAGACG     SQHLAQT        2     0
TCGCAGCATCTTCTGGCGAGG     SQHLLAR        2     0
TCGCAGCATGATGTTCCGCTT     SQHDVPL        2     0
TCGCAGCATGGGAATAGTACT     SQHGNST        2     0
TCGCAGCATGGGGCTCCTATG     SQHGAPM        2     0
TCGCAGCATGGTCCTACTTAT     SQHGPTY        2     0
TCGCAGCATGGTTCTCCTCCT     SQHGSPP        2     0
TCGCAGCATGTGAGGACTTGG     SQHVRTW        2     0
TCGCAGCATGTGTCTACTCGT     SQHVSTR        2     0
TCGCAGCATGTTCAGACGTGG     SQHVQTW        2     0
TCGCAGCATGTTGCTCCTGGT     SQHVAPG        2     0
TCGCAGCATTAGGCGCCTAGT     SQHQAPS        2     0
TCGCAGCATTATGTGAAGGCG     SQHYVKA        2     0
TCGCAGCATTCTTGGCAGCCT     SQHSWQP        2     0
TCGCAGCATTGGTCGCCTCCG     SQHWSPP        2     0
TCGCAGCATTGGTCGTATCAT     SQHWSYH        2     0
TCGCAGCCGAAGCCTAATGAT     SQPKPND        2     0
TCGCAGCCGAAGGTTCTTCCT     SQPKVLP        2     0
TCGCAGCCGAAGTCTATGTGG     SQPKSMW        2     0
TCGCAGCCGAATACTCCTCTG     SQPNTPL        2     0
TCGCAGCCGAATCCGTCGCAT     SQPNPSH        2     0
TCGCAGCCGAATCCTGTGCTG     SQPNPVL        2     0
TCGCAGCCGAATTTTATGTAT     SQPNFMY        2     0
TCGCAGCCGACGAATCCTTCT     SQPTNPS        2     0
TCGCAGCCGACGCATTATCAT     SQPTHYH        2     0
TCGCAGCCGACGCCTCATGTG     SQPTPHV        2     0
TCGCAGCCGACGGATCAGTAT     SQPTDQY        2     0
TCGCAGCCGACTAATGCGCTG     SQPTNAL        2     0
TCGCAGCCGACTACGTATCAG     SQPTTYQ        2     0
TCGCAGCCGACTCGTCCTCCT     SQPTRPP        2     0
TCGCAGCCGACTGGTTCTAAG     SQPTGSK        2     0
TCGCAGCCGACTTGGTGGGGG     SQPTWWG        2     0
TCGCAGCCGAGTCTTGTTATG     SQPSLVM        2     0
TCGCAGCCGATGAAGTCGCAT     SQPMKSH        2     0
TCGCAGCCGATGACTACTATT     SQPMTTI        2     0
TCGCAGCCGATGCAGCCTCTG     SQPMQPL        2     0
TCGCAGCCGATGGATACGCGT     SQPMDTR        2     0
TCGCAGCCGCAGAATCCGAAG     SQPQNPK        2     0
TCGCAGCCGCAGACTTGGCCT     SQPQTWP        2     0
TCGCAGCCGCAGACTTTTCCG     SQPQTFP        2     0
TCGCAGCCGCAGTTTCCTCCT     SQPQFPP        2     0
TCGCAGCCGCATACTACGGTT     SQPHTTV        2     0
TCGCAGCCGCATATGCCTAAT     SQPHMPN        2     0
TCGCAGCCGCATCATCATGAT     SQPHHHD        2     0
TCGCAGCCGCATCTTATTCTT     SQPHLIL        2     0
TCGCAGCCGCATTATGCTCGG     SQPHYAR        2     0
TCGCAGCCGCCGGATTCTTCG     SQPPDSS        2     0
TCGCAGCCGCCTAAGTCTGAT     SQPPKSD        2     0
TCGCAGCCGCCTCCGACACCG     SQPPPTP        2     0
TCGCAGCCGCCTCCGTATGAT     SQPPPYD        2     0
TCGCAGCCGCCTCCTTGGGTG     SQPPPWV        2     0
TCGCAGCCGCCTCGTCTTAGG     SQPPRLR        2     0
TCGCAGCCGCCTTTTATGCTT     SQPPFML        2     0
TCGCAGCCGCGTCTTATGCCT     SQPRLMP        2     0
TCGCAGCCGCTGATTACTCGG     SQPLITR        2     0
TCGCAGCCGCTGGAGATGTCG     SQPLEMS        2     0
TCGCAGCCGCTTATTCGTACT     SQPLIRT        2     0
TCGCAGCCGGAGTATAGTAGT     SQPEYSS        2     0
TCGCAGCCGGATACTCAGCCG     SQPDTQP        2     0
TCGCAGCCGGCGTATGTGGGG     SQPAYVG        2     0
TCGCAGCCGGCGTGTGCTCCT     SQPACAP        2     0
TCGCAGCCGGCTACTGAGAAG     SQPATEK        2     0
TCGCAGCCGGCTACTGAGACT     SQPATET        2     0
TCGCAGCCGGCTACTTTTCTG     SQPATFL        2     0
TCGCAGCCGGCTCAGCGTACT     SQPAQRT        2     0
TCGCAGCCGGCTTATCCTATG     SQPAYPM        2     0
TCGCAGCCGGCTTCTCATGAT     SQPASHD        2     0
TCGCAGCCGGCTTTTCATAAT     SQPAFHN        2     0
TCGCAGCCGGGTCCGTTGTTG     SQPGPLL        2     0
TCGCAGCCGGTGACTGGTCCG     SQPVTGP        2     0
TCGCAGCCGGTGAGGGCGTTT     SQPVRAF        2     0
TCGCAGCCGGTTGGTCCTCAG     SQPVGPQ        2     0
TCGCAGCCGTCGCAGCCTACG     SQPSQPT        2     0
TCGCAGCCGTCGCATCATCAT     SQPSHHH        2     0
TCGCAGCCGTCGCATTGGTCG     SQPSHWS        2     0
TCGCAGCCGTCGCCGAGGCAG     SQPSPRQ        2     0
TCGCAGCCGTCGGATACTACG     SQPSDTT        2     0
TCGCAGCCGTCGTCGAGGCCT     SQPSSRP        2     0
TCGCAGCCGTCGTTTGGTATG     SQPSFGM        2     0
TCGCAGCCGTCTAAGCATTAT     SQPSKHY        2     0
TCGCAGCCGTCTATTCCGCAT     SQPSIPH        2     0
TCGCAGCCGTCTCCGATGTCG     SQPSPMS        2     0
TCGCAGCCGTCTCGGATGAGT     SQPSRMS        2     0
TCGCAGCCGTCTCGTCAGCTT     SQPSRQL        2     0
TCGCAGCCGTCTCGTGTTAGT     SQPSRVS        2     0
TCGCAGCCGTCTGATTGGTCG     SQPSDWS        2     0
TCGCAGCCGTTGCGTCATACT     SQPLRHT        2     0
TCGCAGCCTAATCCGCGTTTG     SQPNPRL        2     0
TCGCAGCCTAATCGTGCTAGT     SQPNRAS        2     0
TCGCAGCCTAATGCGTCTACG     SQPNAST        2     0
TCGCAGCCTACGACGAATGCT     SQPTTNA        2     0
TCGCAGCCTACGACGCGTCCT     SQPTTRP        2     0
TCGCAGCCTACGCTTCCTCCG     SQPTLPP        2     0
TCGCAGCCTACTAAGCTGAGT     SQPTKLS        2     0
TCGCAGCCTAGTCATGATCGT     SQPSHDR        2     0
TCGCAGCCTAGTCCTCATCCT     SQPSPHP        2     0
TCGCAGCCTAGTCCTTATAGT     SQPSPYS        2     0
TCGCAGCCTAGTCTTCCGGCG     SQPSLPA        2     0
TCGCAGCCTATGCTTCTTCCG     SQPMLLP        2     0
TCGCAGCCTCAGACGGTGAAG     SQPQTVK        2     0
TCGCAGCCTCATCCTACTCTT     SQPHPTL        2     0
TCGCAGCCTCATCCTCCGCAT     SQPHPPH        2     0
TCGCAGCCTCATGAGCGGTGG     SQPHERW        2     0
TCGCAGCCTCATGAGGTGCCG     SQPHEVP        2     0
TCGCAGCCTCATGATAATCCT     SQPHDNP        2     0
TCGCAGCCTCCTACTCCTTTT     SQPPTPF        2     0
TCGCAGCCTCCTCCTACTGTG     SQPPPTV        2     0
TCGCAGCCTCCTCGGGCGTTT     SQPPRAF        2     0
TCGCAGCCTCGTCCGCCGTAT     SQPRPPY        2     0
TCGCAGCCTCGTCCTCTGCCT     SQPRPLP        2     0
TCGCAGCCTCTGACTTATTTT     SQPLTYF        2     0
TCGCAGCCTCTGCTTCTTAAT     SQPLLLN        2     0
TCGCAGCCTCTTCCGCATCGT     SQPLPHR        2     0
TCGCAGCCTCTTTCGCCGGGT     SQPLSPG        2     0
TCGCAGCCTGATAATCAGCAG     SQPDNQQ        2     0
TCGCAGCCTGATCCGCGTTTG     SQPDPRL        2     0
TCGCAGCCTGATCCTCCGTCT     SQPDPPS        2     0
TCGCAGCCTGATCGTTATGCT     SQPDRYA        2     0
TCGCAGCCTGCGTTTCGGTAT     SQPAFRY        2     0
TCGCAGCCTGCTACTACTGTG     SQPATTV        2     0
TCGCAGCCTGCTACTTGGCAT     SQPATWH        2     0
TCGCAGCCTGCTCCTCTTCGT     SQPAPLR        2     0
TCGCAGCCTGCTGATCTTCCT     SQPADLP        2     0
TCGCAGCCTGGGCGGTATCAT     SQPGRYH        2     0
TCGCAGCCTGGTCCGATTCTT     SQPGPIL        2     0
TCGCAGCCTGGTTCTGATGCG     SQPGSDA        2     0
TCGCAGCCTGTGACGACTCGT     SQPVTTR        2     0
TCGCAGCCTGTTAAGCCGAAT     SQPVKPN        2     0
TCGCAGCCTTAGAGTCTGTCT     SQPQSLS        2     0
TCGCAGCCTTATACTACTGGT     SQPYTTG        2     0
TCGCAGCCTTCTTATCGTTTG     SQPSYRL        2     0
TCGCAGCCTTTTAGTCCTTCG     SQPFSPS        2     0
TCGCAGCGGCATCATCCTCCG     SQRHHPP        2     0
TCGCAGCGGCTGTCTCCTGAT     SQRLSPD        2     0
TCGCAGCGGCTTGTTCTAGTG     SQRLVLV        2     0
TCGCAGCGGGAGTTTAGGCTT     SQREFRL        2     0
TCGCAGCGGGATCAGGCTCCG     SQRDQAP        2     0
TCGCAGCGGGCGAGTTTGCCG     SQRASLP        2     0
TCGCAGCGGGCGCAGTCGCTT     SQRAQSL        2     0
TCGCAGCGGGCTGATTGTATG     SQRADCM        2     0
TCGCAGCGGGCTGGGTGGATG     SQRAGWM        2     0
TCGCAGCGGGGGGTGGCGGTT     SQRGVAV        2     0
TCGCAGCGGGTGCAGGAGTTG     SQRVQEL        2     0
TCGCAGCGGGTGCCGGTGAGT     SQRVPVS        2     0
TCGCAGCGGGTGCCTCCTCCG     SQRVPPP        2     0
TCGCAGCGGTCGTTTACTCAG     SQRSFTQ        2     0
TCGCAGCGGTCTCCTGCTCAT     SQRSPAH        2     0
TCGCAGCGGTCTGATGTTACG     SQRSDVT        2     0
TCGCAGCGGTTGAATGAGAGT     SQRLNES        2     0
TCGCAGCGTATGCCTCTGACG     SQRMPLT        2     0
TCGCAGCGTATGCCTTATTCG     SQRMPYS        2     0
TCGCAGCGTATTTATTTGGAT     SQRIYLD        2     0
TCGCAGCGTCATAATCCTGCT     SQRHNPA        2     0
TCGCAGCGTCCTAATGTGCCT     SQRPNVP        2     0
TCGCAGCGTCCTAGTTCTCCT     SQRPSSP        2     0
TCGCAGCGTCCTCATGATCAT     SQRPHDH        2     0
TCGCAGCGTCCTCCTTGTACG     SQRPPCT        2     0
TCGCAGCGTCTTAGGAGTCAG     SQRLRSQ        2     0
TCGCAGCGTGCTCATATTGCT     SQRAHIA        2     0
TCGCAGCGTTATCCGGGGGAT     SQRYPGD        2     0
TCGCAGCGTTCGGCGGATGAT     SQRSADD        2     0
TCGCAGCGTTCTCTTACTAAT     SQRSLTN        2     0
TCGCAGCTGAATAGGGGTCCG     SQLNRGP        2     0
TCGCAGCTGAATCCGCTTACG     SQLNPLT        2     0
TCGCAGCTGAATCCGGGTCGT     SQLNPGR        2     0
TCGCAGCTGACGGCTTATCCT     SQLTAYP        2     0
TCGCAGCTGACTCCTACGCTT     SQLTPTL        2     0
TCGCAGCTGACTTTGACTCGT     SQLTLTR        2     0
TCGCAGCTGACTTTTTGGCTT     SQLTFWL        2     0
TCGCAGCTGAGGCCGGAGCCG     SQLRPEP        2     0
TCGCAGCTGAGTACGACTTCT     SQLSTTS        2     0
TCGCAGCTGAGTCGGTCTTAT     SQLSRSY        2     0
TCGCAGCTGATGTTGAAGGCT     SQLMLKA        2     0
TCGCAGCTGCAGCATACTCAT     SQLQHTH        2     0
TCGCAGCTGCAGGCTCAGGTG     SQLQAQV        2     0
TCGCAGCTGCAGTATCAGCTG     SQLQYQL        2     0
TCGCAGCTGCAGTCGCGTCCT     SQLQSRP        2     0
TCGCAGCTGCATAGTCTTCTT     SQLHSLL        2     0
TCGCAGCTGCATCGGCTGTAT     SQLHRLY        2     0
TCGCAGCTGCCGAGTATGATG     SQLPSMM        2     0
TCGCAGCTGCCGTCTACGACT     SQLPSTT        2     0
TCGCAGCTGCCGTTTGGTCCG     SQLPFGP        2     0
TCGCAGCTGCCTACTTAGGTT     SQLPTQV        2     0
TCGCAGCTGCCTCGTTGGTGT     SQLPRWC        2     0
TCGCAGCTGCCTGATAATCAT     SQLPDNH        2     0
TCGCAGCTGCCTGATCCGCCG     SQLPDPP        2     0
TCGCAGCTGCTGTCTGTGCCG     SQLLSVP        2     0
TCGCAGCTGCTTAATAATCCG     SQLLNNP        2     0
TCGCAGCTGCTTATTCAGTCT     SQLLIQS        2     0
TCGCAGCTGGAGACTATTTAT     SQLETIY        2     0
TCGCAGCTGGAGATGCGTCCT     SQLEMRP        2     0
TCGCAGCTGGAGCCGATGAAG     SQLEPMK        2     0
TCGCAGCTGGATCAGTCGGCT     SQLDQSA        2     0
TCGCAGCTGGATGTGCATCAT     SQLDVHH        2     0
TCGCAGCTGGCTACTCTTCTG     SQLATLL        2     0
TCGCAGCTGGCTGTTGCGCGT     SQLAVAR        2     0
TCGCAGCTGGGGACGATGCGT     SQLGTMR        2     0
TCGCAGCTGGGGCCTATGCAG     SQLGPMQ        2     0
TCGCAGCTGGGTACGCGGACG     SQLGTRT        2     0
TCGCAGCTGGTGGCGACTCAT     SQLVATH        2     0
TCGCAGCTGGTGGTGGGTCAG     SQLVVGQ        2     0
TCGCAGCTGGTTAATACTCAG     SQLVNTQ        2     0
TCGCAGCTGTAGGTGACGAGT     SQLQVTS        2     0
TCGCAGCTGTATGGTTGGCCT     SQLYGWP        2     0
TCGCAGCTGTCGAGTATGCGT     SQLSSMR        2     0
TCGCAGCTGTCTACTTGGTCG     SQLSTWS        2     0
TCGCAGCTGTCTCTGATGTCG     SQLSLMS        2     0
TCGCAGCTGTGGACTTCGGTT     SQLWTSV        2     0
TCGCAGCTGTTGCCTAAGTTT     SQLLPKF        2     0
TCGCAGCTGTTTCTTGCGGGT     SQLFLAG        2     0
TCGCAGCTTAAGCCTTCGCAT     SQLKPSH        2     0
TCGCAGCTTACGATTAAGGCG     SQLTIKA        2     0
TCGCAGCTTACTCTTCCGACT     SQLTLPT        2     0
TCGCAGCTTAGGGCGGATGTG     SQLRADV        2     0
TCGCAGCTTCATGATCGTAGG     SQLHDRR        2     0
TCGCAGCTTCATGATGCGGTG     SQLHDAV        2     0
TCGCAGCTTCATGCGTTTAAT     SQLHAFN        2     0
TCGCAGCTTCCGAAGATGGAG     SQLPKME        2     0
TCGCAGCTTCCGAGTATTATT     SQLPSII        2     0
TCGCAGCTTCCGTCGCCTCAG     SQLPSPQ        2     0
TCGCAGCTTCCTCGTCCGGGT     SQLPRPG        2     0
TCGCAGCTTCGTTATCCTATT     SQLRYPI        2     0
TCGCAGCTTCTTCCTCTGGTT     SQLLPLV        2     0
TCGCAGCTTGCGAGTAAGCGG     SQLASKR        2     0
TCGCAGCTTGGTACTCCGATG     SQLGTPM        2     0
TCGCAGCTTGGTGGTGCTAAT     SQLGGAN        2     0
TCGCAGCTTGTGCGGGCTCAT     SQLVRAH        2     0
TCGCAGGAGAAGTCTACTCAT     SQEKSTH        2     0
TCGCAGGAGACGCAGGTGCTG     SQETQVL        2     0
TCGCAGGAGAGTGTGACGCGT     SQESVTR        2     0
TCGCAGGAGATGCCTGGTAAT     SQEMPGN        2     0
TCGCAGGAGCAGGTGCAGGTG     SQEQVQV        2     0
TCGCAGGAGCCTACTATTCGT     SQEPTIR        2     0
TCGCAGGAGCCTCGGACGTTG     SQEPRTL        2     0
TCGCAGGAGGATCGTCTTTGG     SQEDRLW        2     0
TCGCAGGAGGATCTTCTTAGT     SQEDLLS        2     0
TCGCAGGAGGCTCTTGCTACT     SQEALAT        2     0
TCGCAGGAGGGTCCGACTCCT     SQEGPTP        2     0
TCGCAGGAGGTTCCGAGGACG     SQEVPRT        2     0
TCGCAGGAGTGGCTTAATTAT     SQEWLNY        2     0
TCGCAGGATAAGCCGCTTCTT     SQDKPLL        2     0
TCGCAGGATACGCCGTATGTT     SQDTPYV        2     0
TCGCAGGATAGTCCTCTGAAG     SQDSPLK        2     0
TCGCAGGATCCGCGGCGTTCT     SQDPRRS        2     0
TCGCAGGATCCTACAAATGGT     SQDPTNG        2     0
TCGCAGGATCCTGGGCTGTTG     SQDPGLL        2     0
TCGCAGGATCGTCCGCAGCAG     SQDRPQQ        2     0
TCGCAGGATCGTCCTAGGTTG     SQDRPRL        2     0
TCGCAGGATGCTTGGATTGAG     SQDAWIE        2     0
TCGCAGGATGTGACGTCGCAT     SQDVTSH        2     0
TCGCAGGATGTTACTCCTCTT     SQDVTPL        2     0
TCGCAGGCGACTCTTAGGTAG     SQATLRQ        2     0
TCGCAGGCGAGTCTTCGTACT     SQASLRT        2     0
TCGCAGGCGATGCAGAGGTGG     SQAMQRW        2     0
TCGCAGGCGCAGCATTCTCCT     SQAQHSP        2     0
TCGCAGGCGCAGTCTATTCCT     SQAQSIP        2     0
TCGCAGGCGCCGCTTCGTTGT     SQAPLRC        2     0
TCGCAGGCGCCTCTTAAGTAT     SQAPLKY        2     0
TCGCAGGCGCGGTTGACTTTG     SQARLTL        2     0
TCGCAGGCGCGTATTCCGTGG     SQARIPW        2     0
TCGCAGGCGCTGCATCATTCG     SQALHHS        2     0
TCGCAGGCGGAGGTTCAGACG     SQAEVQT        2     0
TCGCAGGCGGCTCCGACGCGT     SQAAPTR        2     0
TCGCAGGCGGCTCCGGTGACG     SQAAPVT        2     0
TCGCAGGCGGGGAAGCTTACT     SQAGKLT        2     0
TCGCAGGCGTCTCCGATTTAT     SQASPIY        2     0
TCGCAGGCTAAGACGGTTGTT     SQAKTVV        2     0
TCGCAGGCTAAGCAGCATAAT     SQAKQHN        2     0
TCGCAGGCTACTCATCCGCGT     SQATHPR        2     0
TCGCAGGCTACTCCGATGCAT     SQATPMH        2     0
TCGCAGGCTACTTATGTGCTG     SQATYVL        2     0
TCGCAGGCTACTTCTCCTTCG     SQATSPS        2     0
TCGCAGGCTAGTAGGCCGACT     SQASRPT        2     0
TCGCAGGCTATTCCGCTTCGG     SQAIPLR        2     0
TCGCAGGCTCGGGATCAGATT     SQARDQI        2     0
TCGCAGGCTGAGCAGGTTCGT     SQAEQVR        2     0
TCGCAGGCTGATCATGCGGCT     SQADHAA        2     0
TCGCAGGCTGATCCGCATACG     SQADPHT        2     0
TCGCAGGCTGATCCTACTCAT     SQADPTH        2     0
TCGCAGGCTGCGTCTCCTTTG     SQAASPL        2     0
TCGCAGGCTGCTACTCGGCCT     SQAATRP        2     0
TCGCAGGCTGGGACTAATCAG     SQAGTNQ        2     0
TCGCAGGCTGGGGTTAAGTCG     SQAGVKS        2     0
TCGCAGGCTGTTCCTAGGGCG     SQAVPRA        2     0
TCGCAGGGGAAGACGACGGTT     SQGKTTV        2     0
TCGCAGGGGAATCCTAAGGTT     SQGNPKV        2     0
TCGCAGGGGAATTATTTGCTT     SQGNYLL        2     0
TCGCAGGGGACGTGGAAGCGT     SQGTWKR        2     0
TCGCAGGGGACTGAGCCGCAT     SQGTEPH        2     0
TCGCAGGGGAGTCTTGCTAAT     SQGSLAN        2     0
TCGCAGGGGCAGCATAGGCCG     SQGQHRP        2     0
TCGCAGGGGCATATTCTTTCT     SQGHILS        2     0
TCGCAGGGGCATTCTGATGGT     SQGHSDG        2     0
TCGCAGGGGCCGCAGCAGCTT     SQGPQQL        2     0
TCGCAGGGGCCGCTTCCTCAG     SQGPLPQ        2     0
TCGCAGGGGCCGTTTTCGTGT     SQGPFSC        2     0
TCGCAGGGGCTTATTCATTTG     SQGLIHL        2     0
TCGCAGGGGGTGCAGCTGCGG     SQGVQLR        2     0
TCGCAGGGGTATCGGTGGAAT     SQGYRWN        2     0
TCGCAGGGGTATCGTTTTGCT     SQGYRFA        2     0
TCGCAGGGTAAGGTTGGGACG     SQGKVGT        2     0
TCGCAGGGTACGATTTCGATT     SQGTISI        2     0
TCGCAGGGTACGCAGCCGTTT     SQGTQPF        2     0
TCGCAGGGTAGGGCGCAGAAT     SQGRAQN        2     0
TCGCAGGGTCAGGTGAATGCT     SQGQVNA        2     0
TCGCAGGGTCAGGTTTATCAG     SQGQVYQ        2     0
TCGCAGGGTCAGTCTCCTCTG     SQGQSPL        2     0
TCGCAGGGTCATGCTCCTCCG     SQGHAPP        2     0
TCGCAGGGTCCGGAGCATACG     SQGPEHT        2     0
TCGCAGGGTCCGGATCCTTCT     SQGPDPS        2     0
TCGCAGGGTCCGTGGGAGGGG     SQGPWEG        2     0
TCGCAGGGTCCTAATCCGCTT     SQGPNPL        2     0
TCGCAGGGTCCTCATCCTTGG     SQGPHPW        2     0
TCGCAGGGTCGGCTTTCGGAT     SQGRLSD        2     0
TCGCAGGGTGATAATCGTCAT     SQGDNRH        2     0
TCGCAGGGTGATACTTCGCGT     SQGDTSR        2     0
TCGCAGGGTGATCGTTCTCCG     SQGDRSP        2     0
TCGCAGGGTGCTGGTACGTCT     SQGAGTS        2     0
TCGCAGGGTGCTTGGAGTATG     SQGAWSM        2     0
TCGCAGGGTGGTCTGCATGAG     SQGGLHE        2     0
TCGCAGGGTGGTCTTCCGCTG     SQGGLPL        2     0
TCGCAGGGTGTGACTCCGGCT     SQGVTPA        2     0
TCGCAGGGTGTTAGGCCTCAT     SQGVRPH        2     0
TCGCAGGGTTCTCAGCATACT     SQGSQHT        2     0
TCGCAGGTGAGGGGGGCGTAT     SQVRGAY        2     0
TCGCAGGTGCAGGAGTATCTG     SQVQEYL        2     0
TCGCAGGTGCAGTATCAGTCT     SQVQYQS        2     0
TCGCAGGTGCATCTGCAGATT     SQVHLQI        2     0
TCGCAGGTGCATGCGACTTCG     SQVHATS        2     0
TCGCAGGTGCGTGCTACGATT     SQVRATI        2     0
TCGCAGGTGGAGCTTAAGACG     SQVELKT        2     0
TCGCAGGTGGCGCATCCGTAT     SQVAHPY        2     0
TCGCAGGTGGCGCATCTGACG     SQVAHLT        2     0
TCGCAGGTGGCGCTTACTCTT     SQVALTL        2     0
TCGCAGGTGGCTCCTCCTCCT     SQVAPPP        2     0
TCGCAGGTGTTGCCGTTGATT     SQVLPLI        2     0
TCGCAGGTTACGAAGCTTGTG     SQVTKLV        2     0
TCGCAGGTTACTCAGCAGACT     SQVTQQT        2     0
TCGCAGGTTAGGACGCCTCCG     SQVRTPP        2     0
TCGCAGGTTGAGTGTGCGCCG     SQVECAP        2     0
TCGCAGGTTGCGCGTGTGTCT     SQVARVS        2     0
TCGCAGGTTGCGTCGCCGCGT     SQVASPR        2     0
TCGCAGGTTGCTACTCCTCCT     SQVATPP        2     0
TCGCAGGTTGCTAGTTCGTAT     SQVASSY        2     0
TCGCAGTATATTCGTGTTTCG     SQYIRVS        2     0
TCGCAGTATCAACCTACGGCG     SQYQPTA        2     0
TCGCAGTATCAGCAGCAGTAT     SQYQQQY        2     0
TCGCAGTATCAGCCTCATTTT     SQYQPHF        2     0
TCGCAGTATCATGCGCTGAGG     SQYHALR        2     0
TCGCAGTATCCTCGGATGGGT     SQYPRMG        2     0
TCGCAGTATCGGAATGCTCCT     SQYRNAP        2     0
TCGCAGTATGAGCGTCATGTT     SQYERHV        2     0
TCGCAGTATGATCCTTAGGAG     SQYDPQE        2     0
TCGCAGTATGGTCCTAGGATT     SQYGPRI        2     0
TCGCAGTATTCGCTGCCTCTG     SQYSLPL        2     0
TCGCAGTATTGTCTGTCGCTT     SQYCLSL        2     0
TCGCAGTCGAATCTTGCGCTG     SQSNLAL        2     0
TCGCAGTCGAATGATGCTCCG     SQSNDAP        2     0
TCGCAGTCGACGCTTACGTTG     SQSTLTL        2     0
TCGCAGTCGAGTCCTAGTCGT     SQSSPSR        2     0
TCGCAGTCGAGTGTGACGTTT     SQSSVTF        2     0
TCGCAGTCGGAGATTCAGAGT     SQSEIQS        2     0
TCGCAGTCGGAGGCTCCTCCT     SQSEAPP        2     0
TCGCAGTCGGGTCCTATGCCG     SQSGPMP        2     0
TCGCAGTCGGTGATTACTGCG     SQSVITA        2     0
TCGCAGTCGGTTGTGATTCAT     SQSVVIH        2     0
TCGCAGTCGTCGCGTGAGTTT     SQSSREF        2     0
TCGCAGTCGTCGGCTAAGTTG     SQSSAKL        2     0
TCGCAGTCGTCTATGTGGTTG     SQSSMWL        2     0
TCGCAGTCGTGGCGGTGGACG     SQSWRWT        2     0
TCGCAGTCGTTGACTCATTAG     SQSLTHQ        2     0
TCGCAGTCTAGTTGGACGGAG     SQSSWTE        2     0
TCGCAGTCTCATATTCCGCTT     SQSHIPL        2     0
TCGCAGTCTGAGCAGACTTTG     SQSEQTL        2     0
TCGCAGTCTGGTCCTCCTCTG     SQSGPPL        2     0
TCGCAGTCTGTGCATAATGGT     SQSVHNG        2     0
TCGCAGTCTGTGCGTGCGCTT     SQSVRAL        2     0
TCGCAGTGGAATCCTAGTTAT     SQWNPSY        2     0
TCGCAGTGGACTTCTCAGCTG     SQWTSQL        2     0
TCGCAGTGGATGAATCCTCTG     SQWMNPL        2     0
TCGCAGTGGATGCCTCGTCCT     SQWMPRP        2     0
TCGCAGTGGATTACTCTTTCT     SQWITLS        2     0
TCGCAGTGGCAGCTTCCGCCT     SQWQLPP        2     0
TCGCAGTGGCATCCTCAGCTG     SQWHPQL        2     0
TCGCAGTGGCATGTGAAGATT     SQWHVKI        2     0
TCGCAGTGGCCGCCTTGTCCG     SQWPPCP        2     0
TCGCAGTGGCGTACTGTTCAT     SQWRTVH        2     0
TCGCAGTGGCTGACTGAGTTG     SQWLTEL        2     0
TCGCAGTGGCTGATGAAGAAT     SQWLMKN        2     0
TCGCAGTGGCTGGGTCCGCAT     SQWLGPH        2     0
TCGCAGTGGGAGATTCCGTCG     SQWEIPS        2     0
TCGCAGTGGGATAGTCAGTTT     SQWDSQF        2     0
TCGCAGTGGGGGAATGCGAAT     SQWGNAN        2     0
TCGCAGTGGGTGACGACGTTT     SQWVTTF        2     0
TCGCAGTGGGTTCCGATGGTT     SQWVPMV        2     0
TCGCAGTGGTAGAGGAATATT     SQWQRNI        2     0
TCGCAGTGGTAGCTGAGGAGT     SQWQLRS        2     0
TCGCAGTGGTATATTTTGCGT     SQWYILR        2     0
TCGCAGTGGTCGCTGGTTCAG     SQWSLVQ        2     0
TCGCAGTGGTCGTCTAATGCG     SQWSSNA        2     0
TCGCAGTGTGCTAAGCCGTTT     SQCAKPF        2     0
TCGCAGTGTTGGCCTACGTGT     SQCWPTC        2     0
TCGCAGTGTTGGGGTTGTGTG     SQCWGCV        2     0
TCGCAGTTGACGCTTCGGTAT     SQLTLRY        2     0
TCGCAGTTGAGTCGGCATTAT     SQLSRHY        2     0
TCGCAGTTGAGTGCTAATCCG     SQLSANP        2     0
TCGCAGTTGCAGCCTGCTCTT     SQLQPAL        2     0
TCGCAGTTGCATCGGTCTCCG     SQLHRSP        2     0
TCGCAGTTGCCGCCGCATGGT     SQLPPHG        2     0
TCGCAGTTGCCTTTGACTAAT     SQLPLTN        2     0
TCGCAGTTGTCGTCTCTTTGG     SQLSSLW        2     0
TCGCAGTTGTTTGCGCATCCG     SQLFAHP        2     0
TCGCAGTTTATTCTGACGACG     SQFILTT        2     0
TCGCAGTTTCAGTTGCCGGAG     SQFQLPE        2     0
TCGCAGTTTCCGTTGCATTAG     SQFPLHQ        2     0
TCGCAGTTTGCTTCGGCGCTT     SQFASAL        2     0
TCGCAGTTTGTTAGTACTCCT     SQFVSTP        2     0
TCGCATAAGAATCTGTGGGTT     SHKNLWV        2     0
TCGCATAAGACGCCGGTTCCG     SHKTPVP        2     0
TCGCATAAGACTATGCCTGCG     SHKTMPA        2     0
TCGCATAAGACTGCTAATCCT     SHKTANP        2     0
TCGCATAAGCAGCCGTGGTGT     SHKQPWC        2     0
TCGCATAAGCATCCGGTTTGG     SHKHPVW        2     0
TCGCATAAGCCGATGGATAGG     SHKPMDR        2     0
TCGCATAAGCCGCGGAAGGAG     SHKPRKE        2     0
TCGCATAAGCCGGCTCAGCAT     SHKPAQH        2     0
TCGCATAAGCCTAATGTTTGT     SHKPNVC        2     0
TCGCATAAGCCTCCGGTGGCT     SHKPPVA        2     0
TCGCATAAGCCTCCTGCGCAT     SHKPPAH        2     0
TCGCATAAGCTTTCGATTGCT     SHKLSIA        2     0
TCGCATAAGGAGATTCTGTAT     SHKEILY        2     0
TCGCATAAGGATCCGTATACG     SHKDPYT        2     0
TCGCATAAGGCGCCTGCTTGG     SHKAPAW        2     0
TCGCATAAGGCTGAGCAGAAT     SHKAEQN        2     0
TCGCATAAGGCTGCTTCTCAT     SHKAASH        2     0
TCGCATAAGGGTCCGGCTACT     SHKGPAT        2     0
TCGCATAAGGGTTTTGAGCTT     SHKGFEL        2     0
TCGCATAAGGTGACTTGGCAG     SHKVTWQ        2     0
TCGCATAAGGTGCCTCCGTAG     SHKVPPQ        2     0
TCGCATAAGGTTGATAGGTCT     SHKVDRS        2     0
TCGCATAAGTCTTTGCAAGCT     SHKSLQA        2     0
TCGCATAAGTGGCCGTCTCAA     SHKWPSQ        2     0
TCGCATAAGTGGTCGACGTTG     SHKWSTL        2     0
TCGCATAATAATACGATGTGT     SHNNTMC        2     0
TCGCATAATACGCCGCTTGGT     SHNTPLG        2     0
TCGCATAATAGTCAGCTGCAG     SHNSQLQ        2     0
TCGCATAATATGGGTAGTACG     SHNMGST        2     0
TCGCATAATCAGGCGCCGGTG     SHNQAPV        2     0
TCGCATAATCATTATGCGCGT     SHNHYAR        2     0
TCGCATAATCCGAAGCCGCTG     SHNPKPL        2     0
TCGCATAATCCGTTGCATCAT     SHNPLHH        2     0
TCGCATAATGAGCATGCGCCT     SHNEHAP        2     0
TCGCATAATGCGTCTTATGTG     SHNASYV        2     0
TCGCATAATGCTCATTCGTTT     SHNAHSF        2     0
TCGCATAATGTGTCTCCTCAG     SHNVSPQ        2     0
TCGCATAATTCGCCTGCTATT     SHNSPAI        2     0
TCGCATAATTGGTCGGGTCCT     SHNWSGP        2     0
TCGCATACGAATGAGCGTACT     SHTNERT        2     0
TCGCATACGAATTCGAGTTGG     SHTNSSW        2     0
TCGCATACGACGACTACTGGG     SHTTTTG        2     0
TCGCATACGACGCGTTGTTGG     SHTTRCW        2     0
TCGCATACGACTCCTTTGGCT     SHTTPLA        2     0
TCGCATACGACTCGGTCTCCG     SHTTRSP        2     0
TCGCATACGACTTTGAAGCAT     SHTTLKH        2     0
TCGCATACGAGTGTGCGTACG     SHTSVRT        2     0
TCGCATACGATGGCGAATAGT     SHTMANS        2     0
TCGCATACGATTACTGGTCAG     SHTITGQ        2     0
TCGCATACGATTTCTATTACT     SHTISIT        2     0
TCGCATACGCAGGCTATGCTT     SHTQAML        2     0
TCGCATACGCATGCTAAGCCG     SHTHAKP        2     0
TCGCATACGCCGATGAGTTTG     SHTPMSL        2     0
TCGCATACGCCTCCTGCTCCG     SHTPPAP        2     0
TCGCATACGCCTCGGACTGCT     SHTPRTA        2     0
TCGCATACGCCTGTGACTTAG     SHTPVTQ        2     0
TCGCATACGGAGTATCATCGT     SHTEYHR        2     0
TCGCATACGGAGTTGCCGCGG     SHTELPR        2     0
TCGCATACGGCTACTCTTCCG     SHTATLP        2     0
TCGCATACGGCTACTGATCCG     SHTATDP        2     0
TCGCATACGGCTATTCTTCCT     SHTAILP        2     0
TCGCATACGGCTATTGCGTAT     SHTAIAY        2     0
TCGCATACGGGGGCGGGTACT     SHTGAGT        2     0
TCGCATACGGGTATTCAGCTG     SHTGIQL        2     0
TCGCATACGGTTACGCTGCAG     SHTVTLQ        2     0
TCGCATACGGTTACTACGGTT     SHTVTTV        2     0
TCGCATACGGTTCTGCCGATT     SHTVLPI        2     0
TCGCATACGTAGGCGCGGGAG     SHTQARE        2     0
TCGCATACGTATATGACGCTG     SHTYMTL        2     0
TCGCATACGTCGCATCATAGT     SHTSHHS        2     0
TCGCATACGTCGCTTATGATG     SHTSLMM        2     0
TCGCATACGTCGTTGGCGATG     SHTSLAM        2     0
TCGCATACGTCTATTAGTCAT     SHTSISH        2     0
TCGCATACGTCTCTGTCTTCT     SHTSLSS        2     0
TCGCATACGTGGCGTCCTCCT     SHTWRPP        2     0
TCGCATACGTGTGTGCCTTCG     SHTCVPS        2     0
TCGCATACGTTGCCGGCGTGT     SHTLPAC        2     0
TCGCATACTAATCCGCTGGGT     SHTNPLG        2     0
TCGCATACTACGCCTTGGGCT     SHTTPWA        2     0
TCGCATACTACGTCTTATCGG     SHTTSYR        2     0
TCGCATACTAGTGCTCATGGT     SHTSAHG        2     0
TCGCATACTCATCAGAAGTCG     SHTHQKS        2     0
TCGCATACTCCGCATAATCCG     SHTPHNP        2     0
TCGCATACTCCGCATACGACT     SHTPHTT        2     0
TCGCATACTCCGCGTAATTTT     SHTPRNF        2     0
TCGCATACTCCTTTTGATCGT     SHTPFDR        2     0
TCGCATACTCGGCCTTTGTTG     SHTRPLL        2     0
TCGCATACTCTTACTCTTCAG     SHTLTLQ        2     0
TCGCATACTCTTACTCTTGAT     SHTLTLD        2     0
TCGCATACTGATCAGCGGGAG     SHTDQRE        2     0
TCGCATACTGCTATTACGTCG     SHTAITS        2     0
TCGCATACTGGGATGCTGTCT     SHTGMLS        2     0
TCGCATACTGGTTGTCAGAAG     SHTGCQK        2     0
TCGCATACTGTGACGACTCCT     SHTVTTP        2     0
TCGCATACTTCTTCATCTGAG     SHTSSSE        2     0
TCGCATACTTGGAATCCTCCT     SHTWNPP        2     0
TCGCATACTTGGCCTCTTCGG     SHTWPLR        2     0
TCGCATACTTGGTTGCGGACT     SHTWLRT        2     0
TCGCATACTTTGCGGCATGAG     SHTLRHE        2     0
TCGCATAGGACGCATGGTGTT     SHRTHGV        2     0
TCGCATAGGACTGTGGTGAGT     SHRTVVS        2     0
TCGCATAGGATGCCGATGGGT     SHRMPMG        2     0
TCGCATAGGATGTCTACGCAG     SHRMSTQ        2     0
TCGCATAGGCCGCAGATGCTT     SHRPQML        2     0
TCGCATAGGCCGGCGCATAGT     SHRPAHS        2     0
TCGCATAGGCCGGTGCATTTT     SHRPVHF        2     0
TCGCATAGGCCGTCTGTTGTT     SHRPSVV        2     0
TCGCATAGGCTGAATCCGCCT     SHRLNPP        2     0
TCGCATAGGCTGATTAGTGTT     SHRLISV        2     0
TCGCATAGGCTGCCTGAGACT     SHRLPET        2     0
TCGCATAGGCTGCTGACTCAG     SHRLLTQ        2     0
TCGCATAGGGCTATTACGGCG     SHRAITA        2     0
TCGCATAGGGTTCCGATGCCG     SHRVPMP        2     0
TCGCATAGGGTTGTGCTGCCT     SHRVVLP        2     0
TCGCATAGTAATACTCTGCTG     SHSNTLL        2     0
TCGCATAGTACGATTAGTGGT     SHSTISG        2     0
TCGCATAGTACTGCTTTGAAT     SHSTALN        2     0
TCGCATAGTATTCAGACTAAG     SHSIQTK        2     0
TCGCATAGTCAGCGTACTTAT     SHSQRTY        2     0
TCGCATAGTCAGTATCGTCTG     SHSQYRL        2     0
TCGCATAGTCAGTTGCCTCCT     SHSQLPP        2     0
TCGCATAGTCATCATCCGCGG     SHSHHPR        2     0
TCGCATAGTCATGAGCCTGCG     SHSHEPA        2     0
TCGCATAGTCCGAGTTTTAAT     SHSPSFN        2     0
TCGCATAGTCCGCATGATCCT     SHSPHDP        2     0
TCGCATAGTCCGTATGCGGGT     SHSPYAG        2     0
TCGCATAGTCCTATTCAGCTT     SHSPIQL        2     0
TCGCATAGTCCTCCTACGCAG     SHSPPTQ        2     0
TCGCATAGTCCTGGGTTGTTG     SHSPGLL        2     0
TCGCATAGTCTGATGCTGGAT     SHSLMLD        2     0
TCGCATAGTCTGTGGTATCGT     SHSLWYR        2     0
TCGCATAGTCTTACGTGGCCT     SHSLTWP        2     0
TCGCATAGTGATCGTACTGTT     SHSDRTV        2     0
TCGCATAGTGCTAATCAGACT     SHSANQT        2     0
TCGCATAGTGCTGCTAGTAAG     SHSAASK        2     0
TCGCATAGTTCGGGGGCTCCG     SHSSGAP        2     0
TCGCATATGACGACGCCTGTT     SHMTTPV        2     0
TCGCATATGACGACTATGCAG     SHMTTMQ        2     0
TCGCATATGACGCCTCTGCTG     SHMTPLL        2     0
TCGCATATGACTCCTGTTGAT     SHMTPVD        2     0
TCGCATATGCAGACGCTTGAT     SHMQTLD        2     0
TCGCATATGCAGATGATTTGG     SHMQMIW        2     0
TCGCATATGCAGATGCCTCCG     SHMQMPP        2     0
TCGCATATGCAGGCGCTGACT     SHMQALT        2     0
TCGCATATGCATAAGGAGCAT     SHMHKEH        2     0
TCGCATATGCATGGTCTGCGG     SHMHGLR        2     0
TCGCATATGCCGCCGTCTAGT     SHMPPSS        2     0
TCGCATATGCCGCGTGGTAAG     SHMPRGK        2     0
TCGCATATGCCGCTTACGACT     SHMPLTT        2     0
TCGCATATGCCGGCTATTGGT     SHMPAIG        2     0
TCGCATATGCCTACGGATCCT     SHMPTDP        2     0
TCGCATATGCTGCTGCATCTG     SHMLLHL        2     0
TCGCATATGCTGCTTGTGGGG     SHMLLVG        2     0
TCGCATATGCTTCAGTCTATT     SHMLQSI        2     0
TCGCATATGCTTGGTAAGCCT     SHMLGKP        2     0
TCGCATATGGCGCTTAGTACG     SHMALST        2     0
TCGCATATGGCGGTTACGCCT     SHMAVTP        2     0
TCGCATATGTATAGGAATATG     SHMYRNM        2     0
TCGCATATGTTGCAGCCGCAG     SHMLQPQ        2     0
TCGCATATTAAGACGAGTTGG     SHIKTSW        2     0
TCGCATATTAGGCCTGGTGGT     SHIRPGG        2     0
TCGCATATTAGTAAGGGTAAG     SHISKGK        2     0
TCGCATATTCAGTCGCTGTGG     SHIQSLW        2     0
TCGCATATTCCGCAGCGTCAG     SHIPQRQ        2     0
TCGCATATTCCGGATCATAGT     SHIPDHS        2     0
TCGCATATTCCTAATCCTACG     SHIPNPT        2     0
TCGCATATTCCTAGTGTTCTG     SHIPSVL        2     0
TCGCATATTCCTGTGCCGCAT     SHIPVPH        2     0
TCGCATATTCGTCTGTCTCCT     SHIRLSP        2     0
TCGCATATTGAGACGGGTCAT     SHIETGH        2     0
TCGCATATTGAGCTGGCGCGT     SHIELAR        2     0
TCGCATATTGTTCAGTCGACG     SHIVQST        2     0
TCGCATCAGACGCATAATCCT     SHQTHNP        2     0
TCGCATCAGACGGGGCATAGT     SHQTGHS        2     0
TCGCATCAGACGGGGCGGCAG     SHQTGRQ        2     0
TCGCATCAGACGGTTACGCAG     SHQTVTQ        2     0
TCGCATCAGACGTGGCATCGT     SHQTWHR        2     0
TCGCATCAGACTAAGCCGCAT     SHQTKPH        2     0
TCGCATCAGACTCGTAATTCT     SHQTRNS        2     0
TCGCATCAGAGTCCAATGTTT     SHQSPMF        2     0
TCGCATCAGATGCTTCCGCTG     SHQMLPL        2     0
TCGCATCAGATGGGTGGTCGG     SHQMGGR        2     0
TCGCATCAGATTCGTGTTCTG     SHQIRVL        2     0
TCGCATCAGCAGCATCAGATG     SHQQHQM        2     0
TCGCATCAGCAGCATTCGTCG     SHQQHSS        2     0
TCGCATCAGCAGCCTCTTAGG     SHQQPLR        2     0
TCGCATCAGCAGGTGCCGCGG     SHQQVPR        2     0
TCGCATCAGCAGTTTCGTCCG     SHQQFRP        2     0
TCGCATCAGCATACTTTTTCT     SHQHTFS        2     0
TCGCATCAGCATCAGATGTAT     SHQHQMY        2     0
TCGCATCAGCATCCGACTCGG     SHQHPTR        2     0
TCGCATCAGCATGATAAGCCG     SHQHDKP        2     0
TCGCATCAGCATGGGAGGAGT     SHQHGRS        2     0
TCGCATCAGCCGAAGCCGCAG     SHQPKPQ        2     0
TCGCATCAGCCGAATGTGTAT     SHQPNVY        2     0
TCGCATCAGCCGCCGCCTTCG     SHQPPPS        2     0
TCGCATCAGCCGCTGACTCAG     SHQPLTQ        2     0
TCGCATCAGCCGTGGCTTGCG     SHQPWLA        2     0
TCGCATCAGCCTACTACTACG     SHQPTTT        2     0
TCGCATCAGCCTCGTGGTGCT     SHQPRGA        2     0
TCGCATCAGCTACGTACGCAT     SHQLRTH        2     0
TCGCATCAGCTGATTCATCAT     SHQLIHH        2     0
TCGCATCAGCTGGATCCGGAG     SHQLDPE        2     0
TCGCATCAGCTTGTTATGTTT     SHQLVMF        2     0
TCGCATCAGGAGCTGACGTAT     SHQELTY        2     0
TCGCATCAGGAGGAGCTGGCT     SHQEELA        2     0
TCGCATCAGGATAGGGTTCGG     SHQDRVR        2     0
TCGCATCAGGATCCTCGTTAT     SHQDPRY        2     0
TCGCATCAGGATCTTCAGATT     SHQDLQI        2     0
TCGCATCAGGCGGATAAGCAT     SHQADKH        2     0
TCGCATCAGGCTGGGGTGCCG     SHQAGVP        2     0
TCGCATCAGGCTTCTCAGTTG     SHQASQL        2     0
TCGCATCAGGCTTTTCTTTCG     SHQAFLS        2     0
TCGCATCAGGGGCCGGATATG     SHQGPDM        2     0
TCGCATCAGGTGGCTTAGATT     SHQVAQI        2     0
TCGCATCAGGTTCAGGCTTTG     SHQVQAL        2     0
TCGCATCAGGTTCCTGAGAAT     SHQVPEN        2     0
TCGCATCAGGTTTCGCCTTCT     SHQVSPS        2     0
TCGCATCAGTATAAGCGTAGT     SHQYKRS        2     0
TCGCATCAGTATACGAGGCCG     SHQYTRP        2     0
TCGCATCAGTCGCATGCTACT     SHQSHAT        2     0
TCGCATCAGTCGCATTTGACG     SHQSHLT        2     0
TCGCATCAGTGGAGTGGTCCT     SHQWSGP        2     0
TCGCATCAGTGGCCGAATGTT     SHQWPNV        2     0
TCGCATCATAATAGGCCTCCG     SHHNRPP        2     0
TCGCATCATACTGTGCATTCT     SHHTVHS        2     0
TCGCATCATATGTGGAGTACT     SHHMWST        2     0
TCGCATCATCCGACTACTCAT     SHHPTTH        2     0
TCGCATCATCCGCCTTCTACT     SHHPPST        2     0
TCGCATCATCCGCTGACTAGT     SHHPLTS        2     0
TCGCATCATCCGCTTTGGTAT     SHHPLWY        2     0
TCGCATCATCCGGGTCGGCAT     SHHPGRH        2     0
TCGCATCATCCTATGCATTCT     SHHPMHS        2     0
TCGCATCATCCTATTCCGATT     SHHPIPI        2     0
TCGCATCATCCTCTTCGTATG     SHHPLRM        2     0
TCGCATCATCTTGCGAAGTCT     SHHLAKS        2     0
TCGCATCATGAGCCGGAGAAG     SHHEPEK        2     0
TCGCATCATGAGCCTCTGACT     SHHEPLT        2     0
TCGCATCATGAGCTGCCGATT     SHHELPI        2     0
TCGCATCATGAGGGGACGGAT     SHHEGTD        2     0
TCGCATCATGATCTGTCGCAG     SHHDLSQ        2     0
TCGCATCATGCTCTTAAGATT     SHHALKI        2     0
TCGCATCATGCTGTTCGTGTG     SHHAVRV        2     0
TCGCATCATGGGCCTTGGCAG     SHHGPWQ        2     0
TCGCATCATGTGCATCCTCGT     SHHVHPR        2     0
TCGCATCATGTGCCGATTCGG     SHHVPIR        2     0
TCGCATCATTATCCTACGCAG     SHHYPTQ        2     0
TCGCATCATTCGCATAGGACT     SHHSHRT        2     0
TCGCATCATTCTCGGTATCAT     SHHSRYH        2     0
TCGCATCATTTTTCTCCGCAT     SHHFSPH        2     0
TCGCATCCGAAGCAGATTTAG     SHPKQIQ        2     0
TCGCATCCGAAGGTGGTTAAG     SHPKVVK        2     0
TCGCATCCGAATATTCTGCCT     SHPNILP        2     0
TCGCATCCGAATCATTCGAGT     SHPNHSS        2     0
TCGCATCCGAATTTGCCTCCG     SHPNLPP        2     0
TCGCATCCGACGACGTAGAAG     SHPTTQK        2     0
TCGCATCCGACGACTAAGCAT     SHPTTKH        2     0
TCGCATCCGACGCCTTTTCCT     SHPTPFP        2     0
TCGCATCCGACGGCGAATCCT     SHPTANP        2     0
TCGCATCCGACTCGGCAGATT     SHPTRQI        2     0
TCGCATCCGACTCGGTGGAGT     SHPTRWS        2     0
TCGCATCCGACTCTGGCTATT     SHPTLAI        2     0
TCGCATCCGACTGTTCCTCAG     SHPTVPQ        2     0
TCGCATCCGACTTCTCATGAT     SHPTSHD        2     0
TCGCATCCGACTTTGCCTCCT     SHPTLPP        2     0
TCGCATCCGAGGCCGATTTAT     SHPRPIY        2     0
TCGCATCCGAGGCCTGTTTCT     SHPRPVS        2     0
TCGCATCCGAGTGCGAGTCCT     SHPSASP        2     0
TCGCATCCGAGTGCGCTTAGT     SHPSALS        2     0
TCGCATCCGATGATTGATCCG     SHPMIDP        2     0
TCGCATCCGATGCATAAGAAT     SHPMHKN        2     0
TCGCATCCGATTCCTGGGTGG     SHPIPGW        2     0
TCGCATCCGATTGGTACTAAG     SHPIGTK        2     0
TCGCATCCGCAGTATCCTCCG     SHPQYPP        2     0
TCGCATCCGCATCTGTATTAT     SHPHLYY        2     0
TCGCATCCGCCGACGTCTGGT     SHPPTSG        2     0
TCGCATCCGCCGCCACTGCTG     SHPPPLL        2     0
TCGCATCCGCCGTCGACTTAT     SHPPSTY        2     0
TCGCATCCGCCTACTGCTCAG     SHPPTAQ        2     0
TCGCATCCGCCTAGGCTTTCG     SHPPRLS        2     0
TCGCATCCGCCTATTACTTCT     SHPPITS        2     0
TCGCATCCGCCTCGTTTTACT     SHPPRFT        2     0
TCGCATCCGCCTCTGGAGTTT     SHPPLEF        2     0
TCGCATCCGCTGATGACTGCT     SHPLMTA        2     0
TCGCATCCGCTGCTTCCTACT     SHPLLPT        2     0
TCGCATCCGCTTTTTCCGCTG     SHPLFPL        2     0
TCGCATCCGGAGCCTCCTCTT     SHPEPPL        2     0
TCGCATCCGGAGCGGCCTCAT     SHPERPH        2     0
TCGCATCCGGAGCTTTATCAT     SHPELYH        2     0
TCGCATCCGGCGAGTTTGCAT     SHPASLH        2     0
TCGCATCCGGCGCAGACTCCG     SHPAQTP        2     0
TCGCATCCGGCGCCTCAGCAT     SHPAPQH        2     0
TCGCATCCGGCGGGTCCTATG     SHPAGPM        2     0
TCGCATCCGGCGTTGCATGTT     SHPALHV        2     0
TCGCATCCGGCGTTTCATAGG     SHPAFHR        2     0
TCGCATCCGGCTATTATTCTT     SHPAIIL        2     0
TCGCATCCGGCTCCTTCGTTG     SHPAPSL        2     0
TCGCATCCGGCTCGTATGGGG     SHPARMG        2     0
TCGCATCCGGCTGTTACTTGG     SHPAVTW        2     0
TCGCATCCGGCTGTTGGGATT     SHPAVGI        2     0
TCGCATCCGGCTTCTAATGAT     SHPASND        2     0
TCGCATCCGGCTTCTACGCAG     SHPASTQ        2     0
TCGCATCCGGTGCCGCCTCCT     SHPVPPP        2     0
TCGCATCCGGTTACTACTCAT     SHPVTTH        2     0
TCGCATCCGGTTACTAGGATT     SHPVTRI        2     0
TCGCATCCGGTTGGTCATCGT     SHPVGHR        2     0
TCGCATCCGTATCATTAGGGT     SHPYHQG        2     0
TCGCATCCGTATGGGGGGCGT     SHPYGGR        2     0
TCGCATCCGTATGTGTCTCCT     SHPYVSP        2     0
TCGCATCCGTATTCGAAGTCG     SHPYSKS        2     0
TCGCATCCGTCGTGTCAGGGG     SHPSCQG        2     0
TCGCATCCGTCTAGTCAGTAG     SHPSSQQ        2     0
TCGCATCCGTGGCTTATGCTT     SHPWLML        2     0
TCGCATCCGTTGGCTAATAAT     SHPLANN        2     0
TCGCATCCGTTGGTTCCTGGT     SHPLVPG        2     0
TCGCATCCGTTTACGTATAGG     SHPFTYR        2     0
TCGCATCCGTTTAGTTCTTTG     SHPFSSL        2     0
TCGCATCCTAAGAGTAATCCT     SHPKSNP        2     0
TCGCATCCTAATCGTCTTGTG     SHPNRLV        2     0
TCGCATCCTACTACTGCTATT     SHPTTAI        2     0
TCGCATCCTACTCATTCTAGG     SHPTHSR        2     0
TCGCATCCTACTCCTAATCCT     SHPTPNP        2     0
TCGCATCCTACTCCTCATACT     SHPTPHT        2     0
TCGCATCCTATTACTATGACT     SHPITMT        2     0
TCGCATCCTATTATGCATTAT     SHPIMHY        2     0
TCGCATCCTATTCGGAATAAG     SHPIRNK        2     0
TCGCATCCTCAGTTGTCGCCG     SHPQLSP        2     0
TCGCATCCTCATAGTCGTCTG     SHPHSRL        2     0
TCGCATCCTCCGATGAAGCCT     SHPPMKP        2     0
TCGCATCCTCCGCATCCTTAG     SHPPHPQ        2     0
TCGCATCCTCCGTAGACTCTT     SHPPQTL        2     0
TCGCATCCTCCTACTCCGCGT     SHPPTPR        2     0
TCGCATCCTCCTCAGACGAGG     SHPPQTR        2     0
TCGCATCCTCCTCCTCCTCAG     SHPPPPQ        2     0
TCGCATCCTCCTCGTGGTCAT     SHPPRGH        2     0
TCGCATCCTCGGCTTTATACT     SHPRLYT        2     0
TCGCATCCTCGTAGTATTAGT     SHPRSIS        2     0
TCGCATCCTCTGCATCAGCCT     SHPLHQP        2     0
TCGCATCCTCTTCCTTATTGG     SHPLPYW        2     0
TCGCATCCTGATAAGCCGCGG     SHPDKPR        2     0
TCGCATCCTGGGAGTCCTGCT     SHPGSPA        2     0
TCGCATCCTGGGCTGGGTGTG     SHPGLGV        2     0
TCGCATCCTGGTCCTGGGTCG     SHPGPGS        2     0
TCGCATCCTGTGTCTCCTCGG     SHPVSPR        2     0
TCGCATCCTGTTCGTCCTTAT     SHPVRPY        2     0
TCGCATCCTTCGCATTATGTT     SHPSHYV        2     0
TCGCATCCTTTTCTGATGGAT     SHPFLMD        2     0
TCGCATCGGACGCAGAATTAT     SHRTQNY        2     0
TCGCATCGGACGGAGGGGGAG     SHRTEGE        2     0
TCGCATCGGACTCTTCCGGTT     SHRTLPV        2     0
TCGCATCGGACTGTGCCGCCT     SHRTVPP        2     0
TCGCATCGGATGCCGCCTCCG     SHRMPPP        2     0
TCGCATCGGATTCATCTGATT     SHRIHLI        2     0
TCGCATCGGATTGCGCAGACT     SHRIAQT        2     0
TCGCATCGGCAGACTTATCCG     SHRQTYP        2     0
TCGCATCGGCAGTATCCTGTG     SHRQYPV        2     0
TCGCATCGGCATCATACGTTG     SHRHHTL        2     0
TCGCATCGGCCTAATAAGATT     SHRPNKI        2     0
TCGCATCGGCCTCTTGTTACG     SHRPLVT        2     0
TCGCATCGGCCTGATCTTTCG     SHRPDLS        2     0
TCGCATCGGCTGACTGGGCAG     SHRLTGQ        2     0
TCGCATCGGCTGGCTCAGCAT     SHRLAQH        2     0
TCGCATCGGCTGGGGCTTGCG     SHRLGLA        2     0
TCGCATCGGCTGTGGAATCAG     SHRLWNQ        2     0
TCGCATCGGGATACGAGTATG     SHRDTSM        2     0
TCGCATCGGGCGCCTATTCCT     SHRAPIP        2     0
TCGCATCGGGCGCCTCAGGGT     SHRAPQG        2     0
TCGCATCGGGCGCCTCATGTT     SHRAPHV        2     0
TCGCATCGGGTTCCTAGTGAG     SHRVPSE        2     0
TCGCATCGGTATACTACTCAT     SHRYTTH        2     0
TCGCATCGGTATGGTACGGAG     SHRYGTE        2     0
TCGCATCGGTCGCAGTGGTTG     SHRSQWL        2     0
TCGCATCGGTCTACTTCGTAT     SHRSTSY        2     0
TCGCATCGGTCTACTTCTCTT     SHRSTSL        2     0
TCGCATCGGTTTGTGCCGCCG     SHRFVPP        2     0
TCGCATCGTACGCTGGCTGAT     SHRTLAD        2     0
TCGCATCGTAGTGTGCCGGCG     SHRSVPA        2     0
TCGCATCGTCAGCCGCAGGAG     SHRQPQE        2     0
TCGCATCGTCATACTCCGCAG     SHRHTPQ        2     0
TCGCATCGTCATCCTCCGCTG     SHRHPPL        2     0
TCGCATCGTCCTACTATTTGG     SHRPTIW        2     0
TCGCATCGTCTGCCGGATCAT     SHRLPDH        2     0
TCGCATCGTCTTACTCATCTG     SHRLTHL        2     0
TCGCATCGTCTTGATCATCCT     SHRLDHP        2     0
TCGCATCGTGATAGTCCGTCG     SHRDSPS        2     0
TCGCATCGTTATACGCCTCAG     SHRYTPQ        2     0
TCGCATCGTTATGCTGTTATG     SHRYAVM        2     0
TCGCATCTGACGCATATTCCT     SHLTHIP        2     0
TCGCATCTGACTCAGGCTACG     SHLTQAT        2     0
TCGCATCTGACTCCTACGTCT     SHLTPTS        2     0
TCGCATCTGAGGCTTGGGCAG     SHLRLGQ        2     0
TCGCATCTGAGTCCGTTTCCT     SHLSPFP        2     0
TCGCATCTGAGTTCGCATGGT     SHLSSHG        2     0
TCGCATCTGCAGATTAAGTGT     SHLQIKC        2     0
TCGCATCTGCAGCATCCTCTG     SHLQHPL        2     0
TCGCATCTGCATATTGATCCT     SHLHIDP        2     0
TCGCATCTGCATCCGGATAAG     SHLHPDK        2     0
TCGCATCTGCATGAGCCTTCG     SHLHEPS        2     0
TCGCATCTGCCGAAGTTGTAT     SHLPKLY        2     0
TCGCATCTGCCGGCTTCTTCT     SHLPASS        2     0
TCGCATCTGCCTAGGCCTACG     SHLPRPT        2     0
TCGCATCTGCCTCCTACGCAG     SHLPPTQ        2     0
TCGCATCTGCCTGTTATGCTT     SHLPVML        2     0
TCGCATCTGCGGCTTGCTACG     SHLRLAT        2     0
TCGCATCTGCTTAGTAAGTAT     SHLLSKY        2     0
TCGCATCTGGAGAGTCCGCGT     SHLESPR        2     0
TCGCATCTGGAGCATTATAAT     SHLEHYN        2     0
TCGCATCTGGATACTAATCAT     SHLDTNH        2     0
TCGCATCTGGCTACTGATTAT     SHLATDY        2     0
TCGCATCTGGGTGGGAAGGCG     SHLGGKA        2     0
TCGCATCTGGTTACTCTTCCT     SHLVTLP        2     0
TCGCATCTGGTTCAGCTTTCG     SHLVQLS        2     0
TCGCATCTGTAGACTCCGTAT     SHLQTPY        2     0
TCGCATCTGTATCGGTATCCG     SHLYRYP        2     0
TCGCATCTGTCGCCTCCTGAG     SHLSPPE        2     0
TCGCATCTGTCTGCTCCTACT     SHLSAPT        2     0
TCGCATCTGTTTGCGTCGAAT     SHLFASN        2     0
TCGCATCTTAGGCCGCCGTCG     SHLRPPS        2     0
TCGCATCTTAGTACTACTCGG     SHLSTTR        2     0
TCGCATCTTCAGTATCCTCCT     SHLQYPP        2     0
TCGCATCTTCATGAGCCTTCG     SHLHEPS        2     0
TCGCATCTTCCGACTCTTGTG     SHLPTLV        2     0
TCGCATCTTCCGGGGCCTCGG     SHLPGPR        2     0
TCGCATCTTCGGTGGGCTGAG     SHLRWAE        2     0
TCGCATCTTGAGCATATTTCG     SHLEHIS        2     0
TCGCATCTTGATCCTCAGCGT     SHLDPQR        2     0
TCGCATCTTTCTGCGCGTACT     SHLSART        2     0
TCGCATCTTTGGCCGGCGCAG     SHLWPAQ        2     0
TCGCATGAGACGCATGGTGAT     SHETHGD        2     0
TCGCATGAGATGAGTAGTAAG     SHEMSSK        2     0
TCGCATGAGCAGCCTACTTCT     SHEQPTS        2     0
TCGCATGAGCATACTGTGAGG     SHEHTVR        2     0
TCGCATGAGCCTCTTAATTTT     SHEPLNF        2     0
TCGCATGAGCCTGATGCGATG     SHEPDAM        2     0
TCGCATGAGCGGACGACGTGG     SHERTTW        2     0
TCGCATGAGCTGCCGAGGCCG     SHELPRP        2     0
TCGCATGAGCTGCCTTATCCT     SHELPYP        2     0
TCGCATGAGGAGCTGCATTGG     SHEELHW        2     0
TCGCATGAGGATGTTCTGTGG     SHEDVLW        2     0
TCGCATGAGGCTCGTATTCCG     SHEARIP        2     0
TCGCATGAGGGGTGGGCTGAG     SHEGWAE        2     0
TCGCATGAGGGTGCGAGGATT     SHEGARI        2     0
TCGCATGAGTCTCCGTTTGAT     SHESPFD        2     0
TCGCATGAGTGGGCTCCGCTG     SHEWAPL        2     0
TCGCATGATACGCCTCCTCAG     SHDTPPQ        2     0
TCGCATGATAGTCAGCATTTT     SHDSQHF        2     0
TCGCATGATCCGAAGGCGGCT     SHDPKAA        2     0
TCGCATGATCTTCCTTCGACT     SHDLPST        2     0
TCGCATGATGATATTGCTAGT     SHDDIAS        2     0
TCGCATGATGATCTGGTGCTT     SHDDLVL        2     0
TCGCATGATGATGCGGCGGTG     SHDDAAV        2     0
TCGCATGATGCGACTCCTCAT     SHDATPH        2     0
TCGCATGATGGGTGGCTGTAG     SHDGWLQ        2     0
TCGCATGCGACGCGTGATCCT     SHATRDP        2     0
TCGCATGCGACGTCTGCTCTG     SHATSAL        2     0
TCGCATGCGAGTCCTTTTATT     SHASPFI        2     0
TCGCATGCGATGACTAGTATG     SHAMTSM        2     0
TCGCATGCGATGGATATTCCG     SHAMDIP        2     0
TCGCATGCGCCGCCTAAGGAG     SHAPPKE        2     0
TCGCATGCGCCTGCGACGTTG     SHAPATL        2     0
TCGCATGCGGAGAAGCGTCTG     SHAEKRL        2     0
TCGCATGCGGAGGCGACGTAT     SHAEATY        2     0
TCGCATGCGGCTCCTACTCAT     SHAAPTH        2     0
TCGCATGCGGGGGTGTATCAT     SHAGVYH        2     0
TCGCATGCGGGTATTGAGATT     SHAGIEI        2     0
TCGCATGCGGGTTTGCTTCCT     SHAGLLP        2     0
TCGCATGCGGTTGCTACGCTG     SHAVATL        2     0
TCGCATGCGTATCTTCCTATT     SHAYLPI        2     0
TCGCATGCGTCGCCTAAGTTG     SHASPKL        2     0
TCGCATGCGTTTCCGAGGACG     SHAFPRT        2     0
TCGCATGCGTTTCCTCCGTTG     SHAFPPL        2     0
TCGCATGCGTTTGCTTATAAG     SHAFAYK        2     0
TCGCATGCTAAGCTTCTTTGG     SHAKLLW        2     0
TCGCATGCTACGTTTCATGTG     SHATFHV        2     0
TCGCATGCTACTAAGCAGGGG     SHATKQG        2     0
TCGCATGCTACTGTTAGGCTT     SHATVRL        2     0
TCGCATGCTAGTCCGACTCAT     SHASPTH        2     0
TCGCATGCTAGTCCGAGGTAT     SHASPRY        2     0
TCGCATGCTCAGCCGCGTACT     SHAQPRT        2     0
TCGCATGCTCATAGTAGGGAT     SHAHSRD        2     0
TCGCATGCTCATCCTCCTGTT     SHAHPPV        2     0
TCGCATGCTCGGAGTAATCTT     SHARSNL        2     0
TCGCATGCTCGTGCTACGATG     SHARATM        2     0
TCGCATGCTCTGGAGACTTAG     SHALETQ        2     0
TCGCATGCTGAGACGCCGATG     SHAETPM        2     0
TCGCATGCTGAGCGTTGGCGT     SHAERWR        2     0
TCGCATGCTGGTTCGGTGCTG     SHAGSVL        2     0
TCGCATGCTGTGATTCATCTG     SHAVIHL        2     0
TCGCATGCTTATGATACGTAG     SHAYDTQ        2     0
TCGCATGCTTGGCCGTTTATG     SHAWPFM        2     0
TCGCATGGGAATTCGACTTCG     SHGNSTS        2     0
TCGCATGGGACGCATTGTTGT     SHGTHCC        2     0
TCGCATGGGATTCTGTCGCCT     SHGILSP        2     0
TCGCATGGGCATACGGTGACT     SHGHTVT        2     0
TCGCATGGGCATCTGCAGGGG     SHGHLQG        2     0
TCGCATGGGCATGCTGCGCTG     SHGHAAL        2     0
TCGCATGGGCCTACGATTTTG     SHGPTIL        2     0
TCGCATGGGCCTGCGGGTTTG     SHGPAGL        2     0
TCGCATGGGCCTGTGCTTCCG     SHGPVLP        2     0
TCGCATGGGCTGACGGCGAGT     SHGLTAS        2     0
TCGCATGGGCTTGGTCATCCG     SHGLGHP        2     0
TCGCATGGGGAGTCTCCTAGT     SHGESPS        2     0
TCGCATGGGGATAAGCCGAAT     SHGDKPN        2     0
TCGCATGGGGATTCGGAGCAT     SHGDSEH        2     0
TCGCATGGGGATTGGCATACT     SHGDWHT        2     0
TCGCATGGGGCGGCTCAGCCG     SHGAAQP        2     0
TCGCATGGGGCGGTGGGTCTT     SHGAVGL        2     0
TCGCATGGGGCGGTTTTTGCG     SHGAVFA        2     0
TCGCATGGGGCTGGGTTGCAT     SHGAGLH        2     0
TCGCATGGGGGTGGTCTGGAG     SHGGGLE        2     0
TCGCATGGGGTTCAGATGGTG     SHGVQMV        2     0
TCGCATGGTAAGTGGACTGAT     SHGKWTD        2     0
TCGCATGGTAATCAGCTTACG     SHGNQLT        2     0
TCGCATGGTAATCCTTTGCCT     SHGNPLP        2     0
TCGCATGGTACTGATACGCGT     SHGTDTR        2     0
TCGCATGGTAGGCTTCTTAGT     SHGRLLS        2     0
TCGCATGGTATTCCTCTTGGT     SHGIPLG        2     0
TCGCATGGTCAGCTTCCGTCT     SHGQLPS        2     0
TCGCATGGTCATGGTCCTCGG     SHGHGPR        2     0
TCGCATGGTCCGTCTACTGTT     SHGPSTV        2     0
TCGCATGGTCCTAGGCATCAT     SHGPRHH        2     0
TCGCATGGTCCTGATGCTCTG     SHGPDAL        2     0
TCGCATGGTCGGCCTGAGCTT     SHGRPEL        2     0
TCGCATGGTCGGCTTCTTCCT     SHGRLLP        2     0
TCGCATGGTCTTACGATGTAT     SHGLTMY        2     0
TCGCATGGTGAGCGTTCGTTT     SHGERSF        2     0
TCGCATGGTGATATGAGTAGG     SHGDMSR        2     0
TCGCATGGTGCTAGGCCGCAT     SHGARPH        2     0
TCGCATGGTGGGAGTACTCGG     SHGGSTR        2     0
TCGCATGGTGTGCATCCTCAG     SHGVHPQ        2     0
TCGCATGGTGTGGGTCAGCGT     SHGVGQR        2     0
TCGCATGGTTCGTATCCGTGG     SHGSYPW        2     0
TCGCATGGTTGGTCGCCTCCT     SHGWSPP        2     0
TCGCATGGTTTTACGCCTCCG     SHGFTPP        2     0
TCGCATGTGAATCATTCGGAG     SHVNHSE        2     0
TCGCATGTGACTACTCTGTGG     SHVTTLW        2     0
TCGCATGTGAGTCAGGGTGCT     SHVSQGA        2     0
TCGCATGTGATGTTGAGGTAT     SHVMLRY        2     0
TCGCATGTGATTGCTACGAAT     SHVIATN        2     0
TCGCATGTGCAGAGTTCACCT     SHVQSSP        2     0
TCGCATGTGCATCAGATTGCT     SHVHQIA        2     0
TCGCATGTGCATCGGCATACG     SHVHRHT        2     0
TCGCATGTGCCTCCGGTTGAT     SHVPPVD        2     0
TCGCATGTGCCTCCTGATTGG     SHVPPDW        2     0
TCGCATGTGCCTGCGACTCCT     SHVPATP        2     0
TCGCATGTGCGTAATCTTATG     SHVRNLM        2     0
TCGCATGTGCTGTCTCCTACT     SHVLSPT        2     0
TCGCATGTGCTTACTCTGTGG     SHVLTLW        2     0
TCGCATGTGGAGCATCATCTG     SHVEHHL        2     0
TCGCATGTGGAGGGTTCTTAG     SHVEGSQ        2     0
TCGCATGTGGCTCCTATTCTT     SHVAPIL        2     0
TCGCATGTGGGTCATGAGGGT     SHVGHEG        2     0
TCGCATGTTAATCCTACGCCT     SHVNPTP        2     0
TCGCATGTTACGTTTAATGGT     SHVTFNG        2     0
TCGCATGTTACTTCTCATCCG     SHVTSHP        2     0
TCGCATGTTACTTTTACGGCG     SHVTFTA        2     0
TCGCATGTTCGTCTGCTGTCG     SHVRLLS        2     0
TCGCATGTTCTGAAGCCGCAT     SHVLKPH        2     0
TCGCATGTTCTTCCTCAGACG     SHVLPQT        2     0
TCGCATGTTGGTCCGGATGAG     SHVGPDE        2     0
TCGCATGTTGGTCCTGTTCCT     SHVGPVP        2     0
TCGCATGTTGTTCAGCATAAT     SHVVQHN        2     0
TCGCATTAGAGTCATTCGCCG     SHQSHSP        2     0
TCGCATTAGATGGCTAATCCT     SHQMANP        2     0
TCGCATTAGCTGCTGGAGCGT     SHQLLER        2     0
TCGCATTAGCTGGCGACGTCT     SHQLATS        2     0
TCGCATTAGCTTCCGCTGCCT     SHQLPLP        2     0
TCGCATTAGGCGGTGGTGCTT     SHQAVVL        2     0
TCGCATTAGGCTCCTCAGTCG     SHQAPQS        2     0
TCGCATTAGGTGCTGCCTGAT     SHQVLPD        2     0
TCGCATTATCATTGGAATGTT     SHYHWNV        2     0
TCGCATTCGCCTGCTGAGTAG     SHSPAEQ        2     0
TCGCATTCGCTGCCTGAGATG     SHSLPEM        2     0
TCGCATTCGGCGCCTCGTGCT     SHSAPRA        2     0
TCGCATTCGGGTGTTAATCTG     SHSGVNL        2     0
TCGCATTCGGTGCCGCTTCAT     SHSVPLH        2     0
TCGCATTCGGTTATTTATAGT     SHSVIYS        2     0
TCGCATTCGTCGACGATGGTG     SHSSTMV        2     0
TCGCATTCTACGAAGACTCTT     SHSTKTL        2     0
TCGCATTCTGTGCCTCGTTCG     SHSVPRS        2     0
TCGCATTGGAATCGGGCTCAT     SHWNRAH        2     0
TCGCATTGGACGCATACGCAG     SHWTHTQ        2     0
TCGCATTGGACGGCGCATAAT     SHWTAHN        2     0
TCGCATTGGACGTTGATTGAT     SHWTLID        2     0
TCGCATTGGAGTGAGAGGGCG     SHWSERA        2     0
TCGCATTGGAGTGTGCCTCAT     SHWSVPH        2     0
TCGCATTGGCAGACTTTTTTG     SHWQTFL        2     0
TCGCATTGGCCGTATAATGTG     SHWPYNV        2     0
TCGCATTGGCCTCGGGTTCCT     SHWPRVP        2     0
TCGCATTGGCCTCGTTATGAG     SHWPRYE        2     0
TCGCATTGGCTTACGGATATT     SHWLTDI        2     0
TCGCATTGGCTTCCTACTCCG     SHWLPTP        2     0
TCGCATTGGCTTGCTCGGCAG     SHWLARQ        2     0
TCGCATTGGGAGGTGCCTATG     SHWEVPM        2     0
TCGCATTGGGCGCCGCATCGG     SHWAPHR        2     0
TCGCATTGGGCGGCTTCGTGG     SHWAASW        2     0
TCGCATTGGGTTGCTCATATT     SHWVAHI        2     0
TCGCATTGGTCGTCGGTTCCG     SHWSSVP        2     0
TCGCATTGGTCTCTTCCTATT     SHWSLPI        2     0
TCGCATTGTCATCCGGAGCTT     SHCHPEL        2     0
TCGCATTGTGCTCCTGCTCTG     SHCAPAL        2     0
TCGCATTTGCAGCCTACTCAT     SHLQPTH        2     0
TCGCATTTGCATGGGCAGATT     SHLHGQI        2     0
TCGCATTTGCGTGCGCCGCTG     SHLRAPL        2     0
TCGCATTTTACTGAGGAGCGT     SHFTEER        2     0
TCGCATTTTCAGCATAAGTGT     SHFQHKC        2     0
TCGCCAACTCATCCTGCGCCG     SPTHPAP        2     0
TCGCCAACTCTGAATATGCGG     SPTLNMR        2     0
TCGCCACAGAGTACTCCTACT     SPQSTPT        2     0
TCGCCAGGGAGGACGGCGAGT     SPGRTAS        2     0
TCGCCGAAGAATCTGCTTGAT     SPKNLLD        2     0
TCGCCGAAGACGTTGCATGGT     SPKTLHG        2     0
TCGCCGAAGACTCATGTTTAT     SPKTHVY        2     0
TCGCCGAAGATGACGCAGACT     SPKMTQT        2     0
TCGCCGAAGATGCTTATGATT     SPKMLMI        2     0
TCGCCGAAGATTCTGCCGTCT     SPKILPS        2     0
TCGCCGAAGCATACGCAGAAT     SPKHTQN        2     0
TCGCCGAAGCATATTAATCCG     SPKHINP        2     0
TCGCCGAAGCATCTTTCTGGT     SPKHLSG        2     0
TCGCCGAAGCCGGATGAGCCT     SPKPDEP        2     0
TCGCCGAAGCCGGTTCCTTAT     SPKPVPY        2     0
TCGCCGAAGCTGAATCCGATG     SPKLNPM        2     0
TCGCCGAAGCTGCCGATTTTT     SPKLPIF        2     0
TCGCCGAAGCTGCCTCATAGT     SPKLPHS        2     0
TCGCCGAAGCTGGTGTGGAGG     SPKLVWR        2     0
TCGCCGAAGCTTGTTCTTCTG     SPKLVLL        2     0
TCGCCGAAGGAGCCGATTCGT     SPKEPIR        2     0
TCGCCGAAGGAGCCTACTGAT     SPKEPTD        2     0
TCGCCGAAGGTGGGTGCTCTG     SPKVGAL        2     0
TCGCCGAAGGTGTCTGCTTTT     SPKVSAF        2     0
TCGCCGAAGGTTCTGTGGCAT     SPKVLWH        2     0
TCGCCGAAGTCTTTGTGTCGT     SPKSLCR        2     0
TCGCCGAAGTGGATTGCGCCT     SPKWIAP        2     0
TCGCCGAAGTTGACGTATAGT     SPKLTYS        2     0
TCGCCGAATAAGAGTGGTCCG     SPNKSGP        2     0
TCGCCGAATAATACGCCGAGT     SPNNTPS        2     0
TCGCCGAATACGCGTCAGCCT     SPNTRQP        2     0
TCGCCGAATACTACTCCGTTG     SPNTTPL        2     0
TCGCCGAATCAGTCGGTTGAG     SPNQSVE        2     0
TCGCCGAATCCGCTGCTTATT     SPNPLLI        2     0
TCGCCGAATCCGGATAGTGCT     SPNPDSA        2     0
TCGCCGAATCCGTGGCAGCCT     SPNPWQP        2     0
TCGCCGAATCCTAATATGCCG     SPNPNMP        2     0
TCGCCGAATCCTGATCTGCGT     SPNPDLR        2     0
TCGCCGAATCTGCAGCATCAG     SPNLQHQ        2     0
TCGCCGAATCTGCCTCATGAG     SPNLPHE        2     0
TCGCCGAATCTGCTGTGGTTG     SPNLLWL        2     0
TCGCCGAATCTGCTTCATCCT     SPNLLHP        2     0
TCGCCGAATGAGATGGTTGCT     SPNEMVA        2     0
TCGCCGAATGATGTTCGTGAT     SPNDVRD        2     0
TCGCCGAATGCGACTCCTGGG     SPNATPG        2     0
TCGCCGAATGCGGTGTATTAT     SPNAVYY        2     0
TCGCCGAATGCTGGTTTGCAG     SPNAGLQ        2     0
TCGCCGAATGGGACTACGTTT     SPNGTTF        2     0
TCGCCGAATGTGAGGCCTTGG     SPNVRPW        2     0
TCGCCGAATGTGCTGATGCTT     SPNVLML        2     0
TCGCCGAATGTTCGTTTGTGG     SPNVRLW        2     0
TCGCCGACGAAGGATACGGAT     SPTKDTD        2     0
TCGCCGACGAATCAGCATGTG     SPTNQHV        2     0
TCGCCGACGACTCTTACTAGG     SPTTLTR        2     0
TCGCCGACGACTCTTGATACT     SPTTLDT        2     0
TCGCCGACGACTGCGATTCGG     SPTTAIR        2     0
TCGCCGACGAGGGGTCCTCTT     SPTRGPL        2     0
TCGCCGACGAGTACGCGTAAT     SPTSTRN        2     0
TCGCCGACGAGTCCTCCTCAG     SPTSPPQ        2     0
TCGCCGACGATGCCTAAGCCG     SPTMPKP        2     0
TCGCCGACGATGGAGCTGTGG     SPTMELW        2     0
TCGCCGACGATGGCTCCTCTT     SPTMAPL        2     0
TCGCCGACGATTCCTGCGCGG     SPTIPAR        2     0
TCGCCGACGATTCTTGGTTGG     SPTILGW        2     0
TCGCCGACGATTGCTATGATT     SPTIAMI        2     0
TCGCCGACGATTGCTGCGTGG     SPTIAAW        2     0
TCGCCGACGATTGTGATGCTG     SPTIVML        2     0
TCGCCGACGATTTCTCTTTAT     SPTISLY        2     0
TCGCCGACGCAGCTGAGTACG     SPTQLST        2     0
TCGCCGACGCAGCTGGATCTG     SPTQLDL        2     0
TCGCCGACGCAGGCTCTGTAT     SPTQALY        2     0
TCGCCGACGCATACGCATTCT     SPTHTHS        2     0
TCGCCGACGCATCCTACTATT     SPTHPTI        2     0
TCGCCGACGCATCTGATTCAG     SPTHLIQ        2     0
TCGCCGACGCATTTTCTGTTT     SPTHFLF        2     0
TCGCCGACGCCGAATATGCGT     SPTPNMR        2     0
TCGCCGACGCCGCGTCCTGCT     SPTPRPA        2     0
TCGCCGACGCCGGTTTCGTTG     SPTPVSL        2     0
TCGCCGACGCCGTTTGTTCTT     SPTPFVL        2     0
TCGCCGACGCCTACTCTGATG     SPTPTLM        2     0
TCGCCGACGCCTATGCCTTTG     SPTPMPL        2     0
TCGCCGACGCGTCCGTCTTAG     SPTRPSQ        2     0
TCGCCGACGCTGTATACTTTG     SPTLYTL        2     0
TCGCCGACGGATCTGCTTATG     SPTDLLM        2     0
TCGCCGACGGGGCCTTTTAAG     SPTGPFK        2     0
TCGCCGACGGGTCATCATATG     SPTGHHM        2     0
TCGCCGACGGGTCCGCTTGTG     SPTGPLV        2     0
TCGCCGACGGGTCTGCAGTCT     SPTGLQS        2     0
TCGCCGACGGGTGCTCCGTTG     SPTGAPL        2     0
TCGCCGACGGGTGCTCCTCTT     SPTGAPL        2     0
TCGCCGACGGGTGTGCATATG     SPTGVHM        2     0
TCGCCGACGGGTTCTTCTCTG     SPTGSSL        2     0
TCGCCGACGGTGCTGATTATG     SPTVLIM        2     0
TCGCCGACGGTGCTGTAGACT     SPTVLQT        2     0
TCGCCGACGGTGGCTACTGGG     SPTVATG        2     0
TCGCCGACGGTTGGTATTAAG     SPTVGIK        2     0
TCGCCGACGTAGACTAGTAAG     SPTQTSK        2     0
TCGCCGACGTATACTGCTTAT     SPTYTAY        2     0
TCGCCGACGTTGACGATGTGT     SPTLTMC        2     0
TCGCCGACGTTGCCTTATCAT     SPTLPYH        2     0
TCGCCGACGTTTCTGATTCTG     SPTFLIL        2     0
TCGCCGACTAACGCTCATTCT     SPTNAHS        2     0
TCGCCGACTAAGCATGCGTTT     SPTKHAF        2     0
TCGCCGACTAAGCCTCTTCAG     SPTKPLQ        2     0
TCGCCGACTAAGGCTGCTGCG     SPTKAAA        2     0
TCGCCGACTAAGTCTACTAAT     SPTKSTN        2     0
TCGCCGACTAATCCGACTAGT     SPTNPTS        2     0
TCGCCGACTACGACGCTTTTT     SPTTTLF        2     0
TCGCCGACTACGCATCGTCCT     SPTTHRP        2     0
TCGCCGACTACGGTTGGGTCT     SPTTVGS        2     0
TCGCCGACTACTGGGCATTTT     SPTTGHF        2     0
TCGCCGACTACTTTTCATGGT     SPTTFHG        2     0
TCGCCGACTAGGTATTTGACT     SPTRYLT        2     0
TCGCCGACTATGGATTTGAGG     SPTMDLR        2     0
TCGCCGACTATTCTGCATTAT     SPTILHY        2     0
TCGCCGACTATTGGTACTCCT     SPTIGTP        2     0
TCGCCGACTCAGAATGTTTCT     SPTQNVS        2     0
TCGCCGACTCAGCCTCGTGGT     SPTQPRG        2     0
TCGCCGACTCATCAGCCTGGT     SPTHQPG        2     0
TCGCCGACTCATCATCCTTTT     SPTHHPF        2     0
TCGCCGACTCCGACTCCTACT     SPTPTPT        2     0
TCGCCGACTCCGATTGGTGAG     SPTPIGE        2     0
TCGCCGACTCCGGTGCTTTGG     SPTPVLW        2     0
TCGCCGACTCCTACTTTTCAT     SPTPTFH        2     0
TCGCCGACTCCTATGTTGGAT     SPTPMLD        2     0
TCGCCGACTCCTCAGAAGCAT     SPTPQKH        2     0
TCGCCGACTCCTGTGCCTGAT     SPTPVPD        2     0
TCGCCGACTCGGGGGCAGCAT     SPTRGQH        2     0
TCGCCGACTCGGTTTGAGGCG     SPTRFEA        2     0
TCGCCGACTCTGATGCGTCTT     SPTLMRL        2     0
TCGCCGACTCTTCTTAAGCGG     SPTLLKR        2     0
TCGCCGACTGAGACTCCGTAT     SPTETPY        2     0
TCGCCGACTGAGCGTTGTCCG     SPTERCP        2     0
TCGCCGACTGCTTCGCCTCCT     SPTASPP        2     0
TCGCCGACTGGTAATCTTGAG     SPTGNLE        2     0
TCGCCGACTGTGACTCCTGGG     SPTVTPG        2     0
TCGCCGACTGTGCTTCCGATG     SPTVLPM        2     0
TCGCCGACTGTGGCTCTGAAT     SPTVALN        2     0
TCGCCGACTTAGAAGCTTGTG     SPTQKLV        2     0
TCGCCGACTTATCATATTCAG     SPTYHIQ        2     0
TCGCCGACTTCGACTACTCAG     SPTSTTQ        2     0
TCGCCGACTTCTGCGGATCGT     SPTSADR        2     0
TCGCCGACTTGGGTGCGTGAG     SPTWVRE        2     0
TCGCCGAGGAATGCGCATATT     SPRNAHI        2     0
TCGCCGAGGACGGATTTGGGT     SPRTDLG        2     0
TCGCCGAGGACTAATATTTGG     SPRTNIW        2     0
TCGCCGAGGATTGCGTTTCAT     SPRIAFH        2     0
TCGCCGAGGATTGTGTCTGTG     SPRIVSV        2     0
TCGCCGAGGCAGCCGCATGAT     SPRQPHD        2     0
TCGCCGAGGCAGGATCTTGTT     SPRQDLV        2     0
TCGCCGAGGCAGGATTCGCCT     SPRQDSP        2     0
TCGCCGAGGCAGGGGACGTAT     SPRQGTY        2     0
TCGCCGAGGCAGGTTTTGCAG     SPRQVLQ        2     0
TCGCCGAGGCATATTACTGCT     SPRHITA        2     0
TCGCCGAGGGAGCTTCCGCAG     SPRELPQ        2     0
TCGCCGAGGGGAGGGAGTACT     SPRGGST        2     0
TCGCCGAGGGGGCCGCTTGCT     SPRGPLA        2     0
TCGCCGAGGTCGGTTGAGATG     SPRSVEM        2     0
TCGCCGAGGTCTGAGCCGCCG     SPRSEPP        2     0
TCGCCGAGGTGTCCGTCTATT     SPRCPSI        2     0
TCGCCGAGGTTGATTCCTGAT     SPRLIPD        2     0
TCGCCGAGTAATCCGCGTAGT     SPSNPRS        2     0
TCGCCGAGTAATCCGGAGCAT     SPSNPEH        2     0
TCGCCGAGTAATCCTAGGCAT     SPSNPRH        2     0
TCGCCGAGTACGCGTATGGAT     SPSTRMD        2     0
TCGCCGAGTACGTTGTCGCCG     SPSTLSP        2     0
TCGCCGAGTACTCATAAGCAT     SPSTHKH        2     0
TCGCCGAGTACTCCGGATATG     SPSTPDM        2     0
TCGCCGAGTAGTCATTCTTGT     SPSSHSC        2     0
TCGCCGAGTAGTCCGTCTGTT     SPSSPSV        2     0
TCGCCGAGTAGTGATGTTAAG     SPSSDVK        2     0
TCGCCGAGTATGCGTACTGAT     SPSMRTD        2     0
TCGCCGAGTCATCCGTCGTAT     SPSHPSY        2     0
TCGCCGAGTCCAGCTAAGGTG     SPSPAKV        2     0
TCGCCGAGTCCGAATAGGATG     SPSPNRM        2     0
TCGCCGAGTCCGCATTCGATT     SPSPHSI        2     0
TCGCCGAGTCCTCTTCAGCGT     SPSPLQR        2     0
TCGCCGAGTCGGATGCAGGCT     SPSRMQA        2     0
TCGCCGAGTCGTCCTGCTCAT     SPSRPAH        2     0
TCGCCGAGTCTGGAGCTGTGT     SPSLELC        2     0
TCGCCGAGTCTGTTGCGTCCG     SPSLLRP        2     0
TCGCCGAGTCTTCATCTGGAT     SPSLHLD        2     0
TCGCCGAGTGATTGGTTTCTT     SPSDWFL        2     0
TCGCCGAGTGCGCATTCTTCG     SPSAHSS        2     0
TCGCCGAGTGTGAGGTGGTGG     SPSVRWW        2     0
TCGCCGAGTGTTAATACGAAT     SPSVNTN        2     0
TCGCCGAGTGTTGCTCCGCTT     SPSVAPL        2     0
TCGCCGAGTTGGGATGATTGG     SPSWDDW        2     0
TCGCCGAGTTTGGTTAATCCG     SPSLVNP        2     0
TCGCCGAGTTTTATGGCGCAT     SPSFMAH        2     0
TCGCCGATGACTACGGATCGT     SPMTTDR        2     0
TCGCCGATGACTCTTCGGGCT     SPMTLRA        2     0
TCGCCGATGAGGGCTCTTGTG     SPMRALV        2     0
TCGCCGATGAGTCGTCATTCG     SPMSRHS        2     0
TCGCCGATGATGCCGTTTGAT     SPMMPFD        2     0
TCGCCGATGATTATGGAGTGG     SPMIMEW        2     0
TCGCCGATGATTCTTTCGGAT     SPMILSD        2     0
TCGCCGATGCAGATTACGCTG     SPMQITL        2     0
TCGCCGATGCAGCAGCTTGTT     SPMQQLV        2     0
TCGCCGATGCAGCGTGATTCG     SPMQRDS        2     0
TCGCCGATGCAGCTTCGTTCG     SPMQLRS        2     0
TCGCCGATGCATAGGTCTGCG     SPMHRSA        2     0
TCGCCGATGCATCCTATGAGT     SPMHPMS        2     0
TCGCCGATGCATCGTGAGCCG     SPMHREP        2     0
TCGCCGATGCATGCGCTGTTG     SPMHALL        2     0
TCGCCGATGCCTAAGACTGGT     SPMPKTG        2     0
TCGCCGATGCCTCTTCCTTGG     SPMPLPW        2     0
TCGCCGATGCTGCTTGTTCCG     SPMLLVP        2     0
TCGCCGATGGATGTGAATATG     SPMDVNM        2     0
TCGCCGATGGGTCCGTCGCCT     SPMGPSP        2     0
TCGCCGATGGGTTCTGCTCCG     SPMGSAP        2     0
TCGCCGATGGTGCCTGCTCGT     SPMVPAR        2     0
TCGCCGATGGTGCTTCCTGTG     SPMVLPV        2     0
TCGCCGATGGTTACGCGTCCG     SPMVTRP        2     0
TCGCCGATGGTTGCGTATGTT     SPMVAYV        2     0
TCGCCGATGTATCTGCATGCG     SPMYLHA        2     0
TCGCCGATGTATCTGGTGCCT     SPMYLVP        2     0
TCGCCGATGTATCTTTGGAGT     SPMYLWS        2     0
TCGCCGATGTATGTTGATCTG     SPMYVDL        2     0
TCGCCGATGTATTATACTACG     SPMYYTT        2     0
TCGCCGATGTCGCCGCTTTCG     SPMSPLS        2     0
TCGCCGATGTCTCCTACTCCG     SPMSPTP        2     0
TCGCCGATGTCTGGGATTCGG     SPMSGIR        2     0
TCGCCGATGTGGGCTTCTTCT     SPMWASS        2     0
TCGCCGATGTGGTCTGCTTAT     SPMWSAY        2     0
TCGCCGATGTTGACTGCTCCG     SPMLTAP        2     0
TCGCCGATGTTGCCTCGTCTT     SPMLPRL        2     0
TCGCCGATTAAGCAGGCTATT     SPIKQAI        2     0
TCGCCGATTACTACGCCTCAT     SPITTPH        2     0
TCGCCGATTACTCTTCCTCTG     SPITLPL        2     0
TCGCCGATTACTGCTACGCCG     SPITATP        2     0
TCGCCGATTCAGCATAGTGTG     SPIQHSV        2     0
TCGCCGATTCAGCGTTCTACG     SPIQRST        2     0
TCGCCGATTCAGTATACGGTG     SPIQYTV        2     0
TCGCCGATTCATTCTGCTGTG     SPIHSAV        2     0
TCGCCGATTCGTCATTCTCTG     SPIRHSL        2     0
TCGCCGATTCGTCTTACGTTT     SPIRLTF        2     0
TCGCCGATTCGTGGTTTGTGG     SPIRGLW        2     0
TCGCCGATTCTGCTTCCTAAG     SPILLPK        2     0
TCGCCGATTCTTCCTCCTGCT     SPILPPA        2     0
TCGCCGATTGAGGAGCGTACT     SPIEERT        2     0
TCGCCGATTGATCCTTCGCTT     SPIDPSL        2     0
TCGCCGATTGCGGTGCCTCTG     SPIAVPL        2     0
TCGCCGATTGGGTCTAATATT     SPIGSNI        2     0
TCGCCGATTGGTCTGGTTCCT     SPIGLVP        2     0
TCGCCGATTGTGACTCAGACG     SPIVTQT        2     0
TCGCCGATTGTGTTTAAGACT     SPIVFKT        2     0
TCGCCGCAGAAGATTTGGCCT     SPQKIWP        2     0
TCGCCGCAGAAGCCGGAGCAT     SPQKPEH        2     0
TCGCCGCAGAAGGATTTGAGT     SPQKDLS        2     0
TCGCCGCAGAAGGTGCATCCT     SPQKVHP        2     0
TCGCCGCAGAATAATCCGTCG     SPQNNPS        2     0
TCGCCGCAGAATACGGTTCGG     SPQNTVR        2     0
TCGCCGCAGAATACTCCTACG     SPQNTPT        2     0
TCGCCGCAGAATCATCCTCAG     SPQNHPQ        2     0
TCGCCGCAGAATCCTATGGTG     SPQNPMV        2     0
TCGCCGCAGAATCCTTCTTGT     SPQNPSC        2     0
TCGCCGCAGAATGGTACGCTT     SPQNGTL        2     0
TCGCCGCAGACGCATCCTCGG     SPQTHPR        2     0
TCGCCGCAGACGCGTACGTTG     SPQTRTL        2     0
TCGCCGCAGACGTCTACTATG     SPQTSTM        2     0
TCGCCGCAGACGTCTATGTAT     SPQTSMY        2     0
TCGCCGCAGACTACTATTTCT     SPQTTIS        2     0
TCGCCGCAGACTAGGCAGCTT     SPQTRQL        2     0
TCGCCGCAGACTATTCCTCGG     SPQTIPR        2     0
TCGCCGCAGACTATTTCGAAG     SPQTISK        2     0
TCGCCGCAGACTCAGCCTTGG     SPQTQPW        2     0
TCGCCGCAGACTCAGTTTCCG     SPQTQFP        2     0
TCGCCGCAGACTCATAGTAGT     SPQTHSS        2     0
TCGCCGCAGACTCTGAAGGTT     SPQTLKV        2     0
TCGCCGCAGACTGGTTTGACG     SPQTGLT        2     0
TCGCCGCAGACTTATACTTCG     SPQTYTS        2     0
TCGCCGCAGACTTGGCCGCCT     SPQTWPP        2     0
TCGCCGCAGACTTTGCCTTGT     SPQTLPC        2     0
TCGCCGCAGAGGACGCATCTG     SPQRTHL        2     0
TCGCCGCAGAGTACTCCTAAG     SPQSTPK        2     0
TCGCCGCAGAGTAGGGTTGGG     SPQSRVG        2     0
TCGCCGCAGAGTAGTCGGCCT     SPQSSRP        2     0
TCGCCGCAGAGTCCTACTCAG     SPQSPTQ        2     0
TCGCCGCAGAGTCCTCTTCTG     SPQSPLL        2     0
TCGCCGCAGAGTCTGACGGTG     SPQSLTV        2     0
TCGCCGCAGATGCCTACGCTG     SPQMPTL        2     0
TCGCCGCAGATGCCTCAGGTT     SPQMPQV        2     0
TCGCCGCAGATGGTTGTGTAT     SPQMVVY        2     0
TCGCCGCAGATTAATCATGAG     SPQINHE        2     0
TCGCCGCAGATTACGCAGCAT     SPQITQH        2     0
TCGCCGCAGATTCCGCTGGGT     SPQIPLG        2     0
TCGCCGCAGATTTTGCAGAGT     SPQILQS        2     0
TCGCCGCAGCAGACGAAGATT     SPQQTKI        2     0
TCGCCGCAGCAGACGACGGAT     SPQQTTD        2     0
TCGCCGCAGCAGATGTTGCAT     SPQQMLH        2     0
TCGCCGCAGCAGATTATGAAT     SPQQIMN        2     0
TCGCCGCAGCAGCTGCCTAAT     SPQQLPN        2     0
TCGCCGCAGCAGGAGTCTTTT     SPQQESF        2     0
TCGCCGCAGCAGGATAGTGGT     SPQQDSG        2     0
TCGCCGCAGCAGTCTAATGGT     SPQQSNG        2     0
TCGCCGCAGCATCCGAAGAGT     SPQHPKS        2     0
TCGCCGCAGCATCCTGATTCG     SPQHPDS        2     0
TCGCCGCAGCATCGTCCGCTG     SPQHRPL        2     0
TCGCCGCAGCATGATCAGCGT     SPQHDQR        2     0
TCGCCGCAGCATGTTAGGCTT     SPQHVRL        2     0
TCGCCGCAGCATTTTTGGTAT     SPQHFWY        2     0
TCGCCGCAGCCGACTATTGAT     SPQPTID        2     0
TCGCCGCAGCCTAATAAGCTT     SPQPNKL        2     0
TCGCCGCAGCCTACGTGGAGT     SPQPTWS        2     0
TCGCCGCAGCCTACTAGGGTG     SPQPTRV        2     0
TCGCCGCAGCCTCCTGTTTCT     SPQPPVS        2     0
TCGCCGCAGCCTCTGATGCCG     SPQPLMP        2     0
TCGCCGCAGCCTCTGCCGTCT     SPQPLPS        2     0
TCGCCGCAGCCTTATAGTATG     SPQPYSM        2     0
TCGCCGCAGCCTTATCCGATG     SPQPYPM        2     0
TCGCCGCAGCCTTATCTGGAG     SPQPYLE        2     0
TCGCCGCAGCGTATGTCTTTT     SPQRMSF        2     0
TCGCCGCAGCGTGATCATGGT     SPQRDHG        2     0
TCGCCGCAGCTGACGTTGACT     SPQLTLT        2     0
TCGCCGCAGCTGCCTACGAAG     SPQLPTK        2     0
TCGCCGCAGCTGCGGATGTTT     SPQLRMF        2     0
TCGCCGCAGCTGGGGGTTGTG     SPQLGVV        2     0
TCGCCGCAGCTGGGTACTCAT     SPQLGTH        2     0
TCGCCGCAGCTGTCGATTCGT     SPQLSIR        2     0
TCGCCGCAGCTTACGTGGATT     SPQLTWI        2     0
TCGCCGCAGCTTACTAATGTT     SPQLTNV        2     0
TCGCCGCAGCTTAGGTTTGGG     SPQLRFG        2     0
TCGCCGCAGGAGAGTTTGGAG     SPQESLE        2     0
TCGCCGCAGGAGCCGCGTCCT     SPQEPRP        2     0
TCGCCGCAGGAGGTTCATCTT     SPQEVHL        2     0
TCGCCGCAGGATACTCCGCTT     SPQDTPL        2     0
TCGCCGCAGGATCCGAGTTCT     SPQDPSS        2     0
TCGCCGCAGGATCCGCATCCG     SPQDPHP        2     0
TCGCCGCAGGATCCTCAGACT     SPQDPQT        2     0
TCGCCGCAGGATCGTGAGACG     SPQDRET        2     0
TCGCCGCAGGATGGTATGTGG     SPQDGMW        2     0
TCGCCGCAGGATGTGTATTCG     SPQDVYS        2     0
TCGCCGCAGGATGTTGGGCTG     SPQDVGL        2     0
TCGCCGCAGGATTTGGATTCG     SPQDLDS        2     0
TCGCCGCAGGGGGTTAGTTCG     SPQGVSS        2     0
TCGCCGCAGGGGTCGCCTAGG     SPQGSPR        2     0
TCGCCGCAGGGTCCTAAGCTG     SPQGPKL        2     0
TCGCCGCAGGGTCTGCTGAAG     SPQGLLK        2     0
TCGCCGCAGGGTTGGTCGCTT     SPQGWSL        2     0
TCGCCGCAGGTGCTGGGTAGG     SPQVLGR        2     0
TCGCCGCAGGTTGCTTTTACT     SPQVAFT        2     0
TCGCCGCAGGTTGGTGCTCCT     SPQVGAP        2     0
TCGCCGCAGGTTGTGCTTTCG     SPQVVLS        2     0
TCGCCGCAGGTTTCGAGTCTT     SPQVSSL        2     0
TCGCCGCAGTAGAGGGCGCTT     SPQQRAL        2     0
TCGCCGCAGTATAGGGCTGAG     SPQYRAE        2     0
TCGCCGCAGTATATTACTAGG     SPQYITR        2     0
TCGCCGCAGTATCCGATTCTG     SPQYPIL        2     0
TCGCCGCAGTATCCTAGTTCG     SPQYPSS        2     0
TCGCCGCAGTATGTGCCTCCG     SPQYVPP        2     0
TCGCCGCAGTATGTGTCTTTG     SPQYVSL        2     0
TCGCCGCAGTCGACGCGTTTG     SPQSTRL        2     0
TCGCCGCAGTCGTATGCGAGG     SPQSYAR        2     0
TCGCCGCAGTCGTATTCTACG     SPQSYST        2     0
TCGCCGCAGTCTAATGTGCTT     SPQSNVL        2     0
TCGCCGCAGTCTCATACTCAT     SPQSHTH        2     0
TCGCCGCAGTCTCCTTTGCCT     SPQSPLP        2     0
TCGCCGCAGTCTCCTTTTCTG     SPQSPFL        2     0
TCGCCGCAGTCTCTTACGATG     SPQSLTM        2     0
TCGCCGCAGTCTGTGAAGCTG     SPQSVKL        2     0
TCGCCGCAGTCTTTGCATTCT     SPQSLHS        2     0
TCGCCGCAGTGTACTTTGGAT     SPQCTLD        2     0
TCGCCGCAGTTGCAGGATCAT     SPQLQDH        2     0
TCGCCGCAGTTGCTTCATCTT     SPQLLHL        2     0
TCGCCGCAGTTGGGTCGTTAT     SPQLGRY        2     0
TCGCCGCAGTTGTTGTCTCCT     SPQLLSP        2     0
TCGCCGCAGTTTACTGTGAAT     SPQFTVN        2     0
TCGCCGCAGTTTCGTACGATG     SPQFRTM        2     0
TCGCCGCAGTTTCTGCATCCG     SPQFLHP        2     0
TCGCCGCAGTTTGAGATGTTT     SPQFEMF        2     0
TCGCCGCATAAGACGCCGATT     SPHKTPI        2     0
TCGCCGCATAAGCCTCTTCTT     SPHKPLL        2     0
TCGCCGCATAAGTCGTATACT     SPHKSYT        2     0
TCGCCGCATAATATGACTTGG     SPHNMTW        2     0
TCGCCGCATAATCAGTCTCCG     SPHNQSP        2     0
TCGCCGCATAATCATGGGCGT     SPHNHGR        2     0
TCGCCGCATAATCTGATTACG     SPHNLIT        2     0
TCGCCGCATAATTCGCATGAG     SPHNSHE        2     0
TCGCCGCATACGGATACTCAG     SPHTDTQ        2     0
TCGCCGCATACGGATCTTCTT     SPHTDLL        2     0
TCGCCGCATACTCATCGGAGT     SPHTHRS        2     0
TCGCCGCATACTCCTAGTTCG     SPHTPSS        2     0
TCGCCGCATACTCCTCATCGG     SPHTPHR        2     0
TCGCCGCATACTGATTGGCCG     SPHTDWP        2     0
TCGCCGCATACTTCGATGTCT     SPHTSMS        2     0
TCGCCGCATAGTAAGCATCCG     SPHSKHP        2     0
TCGCCGCATAGTCAGACGCAT     SPHSQTH        2     0
TCGCCGCATAGTCCTCCTAGT     SPHSPPS        2     0
TCGCCGCATAGTGAGACTCAT     SPHSETH        2     0
TCGCCGCATATGCATAATCAT     SPHMHNH        2     0
TCGCCGCATATGCCGATTCAT     SPHMPIH        2     0
TCGCCGCATATGCCTTATCAT     SPHMPYH        2     0
TCGCCGCATATTCCGCTGTCG     SPHIPLS        2     0
TCGCCGCATATTTTTCTTTAT     SPHIFLY        2     0
TCGCCGCATCAGACGGATCTT     SPHQTDL        2     0
TCGCCGCATCAGCCTGAGCCT     SPHQPEP        2     0
TCGCCGCATCAGGGTCTTTCG     SPHQGLS        2     0
TCGCCGCATCAGTATCCTCCT     SPHQYPP        2     0
TCGCCGCATCATACTCCGGTT     SPHHTPV        2     0
TCGCCGCATCATAGTGTGTTT     SPHHSVF        2     0
TCGCCGCATCATCATCCGCTT     SPHHHPL        2     0
TCGCCGCATCATCCGTCTCTG     SPHHPSL        2     0
TCGCCGCATCATCCTCCTACT     SPHHPPT        2     0
TCGCCGCATCATCGTACTACG     SPHHRTT        2     0
TCGCCGCATCCGGTTCCGTGG     SPHPVPW        2     0
TCGCCGCATCCGTCTTCTGGT     SPHPSSG        2     0
TCGCCGCATCCGTGGATGGAG     SPHPWME        2     0
TCGCCGCATCCGTTTCTTGCT     SPHPFLA        2     0
TCGCCGCATCCTAAGCTTAGT     SPHPKLS        2     0
TCGCCGCATCCTAATATGCAT     SPHPNMH        2     0
TCGCCGCATCCTACTGAGCAT     SPHPTEH        2     0
TCGCCGCATCCTAGTCCTCCT     SPHPSPP        2     0
TCGCCGCATCCTCCGACTACG     SPHPPTT        2     0
TCGCCGCATCCTGTTCCGCAG     SPHPVPQ        2     0
TCGCCGCATCCTTGGCCTCGT     SPHPWPR        2     0
TCGCCGCATCGGAATTGGTAT     SPHRNWY        2     0
TCGCCGCATCGGACGTATGAG     SPHRTYE        2     0
TCGCCGCATCGGTCGCATGAT     SPHRSHD        2     0
TCGCCGCATCGGTTGCTTCAG     SPHRLLQ        2     0
TCGCCGCATCGTCTTTCGTCG     SPHRLSS        2     0
TCGCCGCATCTCGCTCGTCTG     SPHLARL        2     0
TCGCCGCATCTGACTATGGTG     SPHLTMV        2     0
TCGCCGCATCTGATGGCTCGG     SPHLMAR        2     0
TCGCCGCATCTGCATATTACT     SPHLHIT        2     0
TCGCCGCATCTGTCTGCTGTT     SPHLSAV        2     0
TCGCCGCATCTGTCTGCTTCT     SPHLSAS        2     0
TCGCCGCATCTTACGCCTGTG     SPHLTPV        2     0
TCGCCGCATCTTCAGACTCGG     SPHLQTR        2     0
TCGCCGCATCTTCCTCCTGTT     SPHLPPV        2     0
TCGCCGCATCTTCGTACTCTG     SPHLRTL        2     0
TCGCCGCATGAGCCTCCTAAT     SPHEPPN        2     0
TCGCCGCATGAGGAGAAGTTG     SPHEEKL        2     0
TCGCCGCATGAGTATCCTTAT     SPHEYPY        2     0
TCGCCGCATGAGTCTCCGTGG     SPHESPW        2     0
TCGCCGCATGAGTCTCTGATG     SPHESLM        2     0
TCGCCGCATGATAGGACTGCT     SPHDRTA        2     0
TCGCCGCATGATATTACTCCT     SPHDITP        2     0
TCGCCGCATGATCCTGTTAGG     SPHDPVR        2     0
TCGCCGCATGCTAAGCCTCCT     SPHAKPP        2     0
TCGCCGCATGCTCAGGGTTCG     SPHAQGS        2     0
TCGCCGCATGCTCCTGGTTCT     SPHAPGS        2     0
TCGCCGCATGCTCGTCCTGGG     SPHARPG        2     0
TCGCCGCATGCTGGGTTGTCT     SPHAGLS        2     0
TCGCCGCATGCTGTTCAGTTG     SPHAVQL        2     0
TCGCCGCATGGGACGACTCCT     SPHGTTP        2     0
TCGCCGCATGGGGAGCAGTCT     SPHGEQS        2     0
TCGCCGCATGGTCTGTATAAG     SPHGLYK        2     0
TCGCCGCATGTGAATACTCCT     SPHVNTP        2     0
TCGCCGCATGTGCCTCTGTCT     SPHVPLS        2     0
TCGCCGCATGTGTAGACGTAT     SPHVQTY        2     0
TCGCCGCATGTGTATGAGGGG     SPHVYEG        2     0
TCGCCGCATGTTGCTAATCCT     SPHVANP        2     0
TCGCCGCATGTTTCTTATAAT     SPHVSYN        2     0
TCGCCGCATTAGATTACTATT     SPHQITI        2     0
TCGCCGCATTAGGGGTTGCCT     SPHQGLP        2     0
TCGCCGCATTCGAAGCTTATG     SPHSKLM        2     0
TCGCCGCATTCGTCGCTTCCT     SPHSSLP        2     0
TCGCCGCATTCTAATAGGGCG     SPHSNRA        2     0
TCGCCGCATTCTAATCCGACT     SPHSNPT        2     0
TCGCCGCATTCTCCTCAGTCG     SPHSPQS        2     0
TCGCCGCATTTGCCGAAGCCG     SPHLPKP        2     0
TCGCCGCATTTTATGCCTCCT     SPHFMPP        2     0
TCGCCGCATTTTCTTAAGCCG     SPHFLKP        2     0
TCGCCGCCGAAGGATCCTACT     SPPKDPT        2     0
TCGCCGCCGAATAAGCCTTGG     SPPNKPW        2     0
TCGCCGCCGAATACTACGATT     SPPNTTI        2     0
TCGCCGCCGAATCAGCCTGTT     SPPNQPV        2     0
TCGCCGCCGAATCATAGTCTT     SPPNHSL        2     0
TCGCCGCCGAATCATTATCCT     SPPNHYP        2     0
TCGCCGCCGAATGATCCGTGG     SPPNDPW        2     0
TCGCCGCCGAATGCTGCGCAT     SPPNAAH        2     0
TCGCCGCCGAATGGTCTTACG     SPPNGLT        2     0
TCGCCGCCGAATGTGATTCCG     SPPNVIP        2     0
TCGCCGCCGACGACTGGTCCG     SPPTTGP        2     0
TCGCCGCCGACGCAGACTTCT     SPPTQTS        2     0
TCGCCGCCGACGCAGGTTTCG     SPPTQVS        2     0
TCGCCGCCGACGCTTCCTATT     SPPTLPI        2     0
TCGCCGCCGACGTGGGATACT     SPPTWDT        2     0
TCGCCGCCGACGTTGACTGCT     SPPTLTA        2     0
TCGCCGCCGACGTTTCCGCTG     SPPTFPL        2     0
TCGCCGCCGACTACGATGTTT     SPPTTMF        2     0
TCGCCGCCGACTACTCCTCTG     SPPTTPL        2     0
TCGCCGCCGACTACTTCGATT     SPPTTSI        2     0
TCGCCGCCGACTAGTCATCCG     SPPTSHP        2     0
TCGCCGCCGACTATGATGTGG     SPPTMMW        2     0
TCGCCGCCGACTATGCTGTGG     SPPTMLW        2     0
TCGCCGCCGACTGCTGATATT     SPPTADI        2     0
TCGCCGCCGACTGCTTATCCT     SPPTAYP        2     0
TCGCCGCCGAGGACTCATCTG     SPPRTHL        2     0
TCGCCGCCGAGGGTTACTCTT     SPPRVTL        2     0
TCGCCGCCGAGTAAGCCGGGG     SPPSKPG        2     0
TCGCCGCCGAGTACTGATCTT     SPPSTDL        2     0
TCGCCGCCGAGTCCTTCTACG     SPPSPST        2     0
TCGCCGCCGATGACTGGTACG     SPPMTGT        2     0
TCGCCGCCGATGGTTCCTCCG     SPPMVPP        2     0
TCGCCGCCGATGTCTAAGCTT     SPPMSKL        2     0
TCGCCGCCGATTAGTACTCTG     SPPISTL        2     0
TCGCCGCCGATTATGAGTCCG     SPPIMSP        2     0
TCGCCGCCGATTATGCCTTAT     SPPIMPY        2     0
TCGCCGCCGATTCCTAATAGT     SPPIPNS        2     0
TCGCCGCCGATTCCTGCTTGG     SPPIPAW        2     0
TCGCCGCCGATTGAGTTTCCT     SPPIEFP        2     0
TCGCCGCCGATTTATCAGTTT     SPPIYQF        2     0
TCGCCGCCGATTTATCCTTTT     SPPIYPF        2     0
TCGCCGCCGCAGAAGCCGATG     SPPQKPM        2     0
TCGCCGCCGCAGATTAAGCGT     SPPQIKR        2     0
TCGCCGCCGCAGCATCTGGTT     SPPQHLV        2     0
TCGCCGCCGCAGCATCTTTCG     SPPQHLS        2     0
TCGCCGCCGCAGGATAGTCCT     SPPQDSP        2     0
TCGCCGCCGCAGTGGTCTCCG     SPPQWSP        2     0
TCGCCGCCGCAGTTTCGTATG     SPPQFRM        2     0
TCGCCGCCGCATAAGGTGACT     SPPHKVT        2     0
TCGCCGCCGCATACTCAGTCG     SPPHTQS        2     0
TCGCCGCCGCATAGTATGTTG     SPPHSML        2     0
TCGCCGCCGCATAGTATTCGG     SPPHSIR        2     0
TCGCCGCCGCATATTGTGTGG     SPPHIVW        2     0
TCGCCGCCGCATCCTCTGCCG     SPPHPLP        2     0
TCGCCGCCGCATCGTACTCCT     SPPHRTP        2     0
TCGCCGCCGCATCTTCTGTCT     SPPHLLS        2     0
TCGCCGCCGCATGGTTCTCCT     SPPHGSP        2     0
TCGCCGCCGCATTCTTCTCCG     SPPHSSP        2     0
TCGCCGCCGCATTTGAAGGCT     SPPHLKA        2     0
TCGCCGCCGCCGATTTCGTGT     SPPPISC        2     0
TCGCCGCCGCCGCATTCTCCT     SPPPHSP        2     0
TCGCCGCCGCCGCCTAATCCT     SPPPPNP        2     0
TCGCCGCCGCCGCTTCTGCTG     SPPPLLL        2     0
TCGCCGCCGCCTAATACTGGT     SPPPNTG        2     0
TCGCCGCCGCCTAGTACTACT     SPPPSTT        2     0
TCGCCGCCGCCTAGTCGTACT     SPPPSRT        2     0
TCGCCGCCGCCTATTTTGATG     SPPPILM        2     0
TCGCCGCCGCCTCATCCTAAG     SPPPHPK        2     0
TCGCCGCCGCCTCATCTTAGT     SPPPHLS        2     0
TCGCCGCCGCCTCGTCTGTAT     SPPPRLY        2     0
TCGCCGCCGCCTCTGAAGATT     SPPPLKI        2     0
TCGCCGCCGCCTCTGAGTGTT     SPPPLSV        2     0
TCGCCGCCGCCTGCTGGGAAG     SPPPAGK        2     0
TCGCCGCCGCCTGCTTAGATT     SPPPAQI        2     0
TCGCCGCCGCCTGGTCCTTCT     SPPPGPS        2     0
TCGCCGCCGCCTGGTCGTGCT     SPPPGRA        2     0
TCGCCGCCGCCTGTGAGTCCT     SPPPVSP        2     0
TCGCCGCCGCCTTTTCCGCGG     SPPPFPR        2     0
TCGCCGCCGCGGGGGACGCTT     SPPRGTL        2     0
TCGCCGCCGCGGGGTCCTCTG     SPPRGPL        2     0
TCGCCGCCGCGGGTTCCTTTG     SPPRVPL        2     0
TCGCCGCCGCGTATGGATGAT     SPPRMDD        2     0
TCGCCGCCGCGTATTGCTCCT     SPPRIAP        2     0
TCGCCGCCGCGTCCGATTATT     SPPRPII        2     0
TCGCCGCCGCGTCTGGCTCAT     SPPRLAH        2     0
TCGCCGCCGCGTCTTTCGTAT     SPPRLSY        2     0
TCGCCGCCGCTGAATGTGACT     SPPLNVT        2     0
TCGCCGCCGCTGACTCCTGGG     SPPLTPG        2     0
TCGCCGCCGCTGAGTCCGCCT     SPPLSPP        2     0
TCGCCGCCGCTGCATATGGTT     SPPLHMV        2     0
TCGCCGCCGCTGTGGCCTACG     SPPLWPT        2     0
TCGCCGCCGCTTACTCATACT     SPPLTHT        2     0
TCGCCGCCGCTTCTGATGCAG     SPPLLMQ        2     0
TCGCCGCCGCTTGAGAGGATG     SPPLERM        2     0
TCGCCGCCGCTTTCGCCTTCG     SPPLSPS        2     0
TCGCCGCCGGAGCATCTTGCT     SPPEHLA        2     0
TCGCCGCCGGAGTTTCGTATT     SPPEFRI        2     0
TCGCCGCCGGATACGCGGGGT     SPPDTRG        2     0
TCGCCGCCGGATATGCCTGTG     SPPDMPV        2     0
TCGCCGCCGGATATGCGGAAT     SPPDMRN        2     0
TCGCCGCCGGATATTACGCCT     SPPDITP        2     0
TCGCCGCCGGATCCTACGCAG     SPPDPTQ        2     0
TCGCCGCCGGATCCTGATGCG     SPPDPDA        2     0
TCGCCGCCGGATGTGAAGGGG     SPPDVKG        2     0
TCGCCGCCGGGGATGACTTTG     SPPGMTL        2     0
TCGCCGCCGGGGATTCATCGT     SPPGIHR        2     0
TCGCCGCCGGGGCATATGTTG     SPPGHML        2     0
TCGCCGCCGGGGCCTAGTCGT     SPPGPSR        2     0
TCGCCGCCGGGTAATCATAAG     SPPGNHK        2     0
TCGCCGCCGGGTCCGGTTACT     SPPGPVT        2     0
TCGCCGCCGGGTGTTACGCAG     SPPGVTQ        2     0
TCGCCGCCGGGTTCTCCTCCT     SPPGSPP        2     0
TCGCCGCCGGTGAATGCTTTG     SPPVNAL        2     0
TCGCCGCCGGTTACGTGTTGT     SPPVTCC        2     0
TCGCCGCCGGTTCAGGGTCAT     SPPVQGH        2     0
TCGCCGCCGGTTCCTCGTTAT     SPPVPRY        2     0
TCGCCGCCGGTTGAGAGTCCT     SPPVESP        2     0
TCGCCGCCGGTTGTGCTTGAT     SPPVVLD        2     0
TCGCCGCCGGTTTGGCATACT     SPPVWHT        2     0
TCGCCGCCGTAGAAGGTTACT     SPPQKVT        2     0
TCGCCGCCGTATAAGCTGTAT     SPPYKLY        2     0
TCGCCGCCGTATAGGACGTAT     SPPYRTY        2     0
TCGCCGCCGTATCAGCCTCCG     SPPYQPP        2     0
TCGCCGCCGTATCCTCCTATT     SPPYPPI        2     0
TCGCCGCCGTATCTTGGGCTG     SPPYLGL        2     0
TCGCCGCCGTATTGGGATTGG     SPPYWDW        2     0
TCGCCGCCGTCGCCTCCTTAT     SPPSPPY        2     0
TCGCCGCCGTCGCCTGTTCCG     SPPSPVP        2     0
TCGCCGCCGTCGTATCGGGAT     SPPSYRD        2     0
TCGCCGCCGTCGTCTACTAAG     SPPSSTK        2     0
TCGCCGCCGTCTACTATTGGT     SPPSTIG        2     0
TCGCCGCCGTCTAGTAGTCCT     SPPSSSP        2     0
TCGCCGCCGTCTAGTCTGGTT     SPPSSLV        2     0
TCGCCGCCGTCTCTGCATCAG     SPPSLHQ        2     0
TCGCCGCCGTCTCTGCATCCT     SPPSLHP        2     0
TCGCCGCCGTCTTGTGATGCT     SPPSCDA        2     0
TCGCCGCCGTGGGTTACGCAG     SPPWVTQ        2     0
TCGCCGCCGTGGTTTACGTAG     SPPWFTQ        2     0
TCGCCGCCGTTGCATCTGGGT     SPPLHLG        2     0
TCGCCGCCGTTGCTGCTTAGT     SPPLLLS        2     0
TCGCCGCCGTTGTCTTCTCGT     SPPLSSR        2     0
TCGCCGCCGTTTACGCAGTTT     SPPFTQF        2     0
TCGCCGCCGTTTCAGCATACG     SPPFQHT        2     0
TCGCCGCCGTTTCCTATGATT     SPPFPMI        2     0
TCGCCGCCGTTTGATCCTCCT     SPPFDPP        2     0
TCGCCGCCGTTTGGTCCGTGG     SPPFGPW        2     0
TCGCCGCCTAAGACTAATCCT     SPPKTNP        2     0
TCGCCGCCTAAGACTTCTACG     SPPKTST        2     0
TCGCCGCCTAAGCCTAGTTTT     SPPKPSF        2     0
TCGCCGCCTAAGCCTCCTCAT     SPPKPPH        2     0
TCGCCGCCTAAGCCTTCTTCG     SPPKPSS        2     0
TCGCCGCCTAATCAGGAGATG     SPPNQEM        2     0
TCGCCGCCTAATCTGTCTGAT     SPPNLSD        2     0
TCGCCGCCTAATTCTGTTACT     SPPNSVT        2     0
TCGCCGCCTACGCATCAGCCG     SPPTHQP        2     0
TCGCCGCCTACGTTTACTGCT     SPPTFTA        2     0
TCGCCGCCTACTACTGAGCCG     SPPTTEP        2     0
TCGCCGCCTACTATGCCTACT     SPPTMPT        2     0
TCGCCGCCTACTCCGCTTTAT     SPPTPLY        2     0
TCGCCGCCTACTCTTCGTGAT     SPPTLRD        2     0
TCGCCGCCTACTCTTCTGCCT     SPPTLLP        2     0
TCGCCGCCTACTGATGCGTAT     SPPTDAY        2     0
TCGCCGCCTACTGTGATTCAG     SPPTVIQ        2     0
TCGCCGCCTACTTGGAATAGT     SPPTWNS        2     0
TCGCCGCCTACTTTTCCTAAG     SPPTFPK        2     0
TCGCCGCCTAGGCATCCGGAT     SPPRHPD        2     0
TCGCCGCCTAGTAATTTGCAT     SPPSNLH        2     0
TCGCCGCCTAGTCTTACTTCT     SPPSLTS        2     0
TCGCCGCCTATTGAGACTTCT     SPPIETS        2     0
TCGCCGCCTATTGCGCAGCAT     SPPIAQH        2     0
TCGCCGCCTATTTCTCGTACT     SPPISRT        2     0
TCGCCGCCTCAGACTCGTACT     SPPQTRT        2     0
TCGCCGCCTCAGATTCCGATT     SPPQIPI        2     0
TCGCCGCCTCATATTACGTCT     SPPHITS        2     0
TCGCCGCCTCATCCTCTTCCG     SPPHPLP        2     0
TCGCCGCCTCATCCTGCGTGG     SPPHPAW        2     0
TCGCCGCCTCATGCTCGGAGT     SPPHARS        2     0
TCGCCGCCTCATGGGAGTGAT     SPPHGSD        2     0
TCGCCGCCTCATGTTGCTCCG     SPPHVAP        2     0
TCGCCGCCTCATTTTCCGACT     SPPHFPT        2     0
TCGCCGCCTCATTTTCCGCAT     SPPHFPH        2     0
TCGCCGCCTCCGAAGCTGTTT     SPPPKLF        2     0
TCGCCGCCTCCGATGCATCTG     SPPPMHL        2     0
TCGCCGCCTCCGATTGCTGAT     SPPPIAD        2     0
TCGCCGCCTCCGCATTCTCCG     SPPPHSP        2     0
TCGCCGCCTCCGGATTTTACG     SPPPDFT        2     0
TCGCCGCCTCCTACTGCTCTT     SPPPTAL        2     0
TCGCCGCCTCCTATGATTACT     SPPPMIT        2     0
TCGCCGCCTCCTATTGTTCCT     SPPPIVP        2     0
TCGCCGCCTCCTCAGCAGGTG     SPPPQQV        2     0
TCGCCGCCTCCTCAGCCTCCT     SPPPQPP        2     0
TCGCCGCCTCCTCATAGTGCT     SPPPHSA        2     0
TCGCCGCCTCCTCCTGCGTTT     SPPPPAF        2     0
TCGCCGCCTCCTCGTCTGCCT     SPPPRLP        2     0
TCGCCGCCTCCTCTGCCTATG     SPPPLPM        2     0
TCGCCGCCTCCTGCTAGGATT     SPPPARI        2     0
TCGCCGCCTCCTGCTCCGCCT     SPPPAPP        2     0
TCGCCGCCTCCTGCTTTTCGG     SPPPAFR        2     0
TCGCCGCCTCCTGTTAAGATG     SPPPVKM        2     0
TCGCCGCCTCCTTCTACTAGT     SPPPSTS        2     0
TCGCCGCCTCCTTCTGTTCCT     SPPPSVP        2     0
TCGCCGCCTCCTTGTCCGCCG     SPPPCPP        2     0
TCGCCGCCTCCTTTTCTGCCT     SPPPFLP        2     0
TCGCCGCCTCGGGGTCATATG     SPPRGHM        2     0
TCGCCGCCTCGGGTGCTTCTT     SPPRVLL        2     0
TCGCCGCCTCGTCATCATCTG     SPPRHHL        2     0
TCGCCGCCTCGTCCTGGTCAT     SPPRPGH        2     0
TCGCCGCCTCGTCCTTATTAT     SPPRPYY        2     0
TCGCCGCCTCGTCCTTCTTTG     SPPRPSL        2     0
TCGCCGCCTCGTCCTTGGAAG     SPPRPWK        2     0
TCGCCGCCTCGTCTTCCTCGG     SPPRLPR        2     0
TCGCCGCCTCTGAGTACGCCT     SPPLSTP        2     0
TCGCCGCCTCTGATTACGGTT     SPPLITV        2     0
TCGCCGCCTCTGCTGCCTCCT     SPPLLPP        2     0
TCGCCGCCTCTGCTTCGTCAG     SPPLLRQ        2     0
TCGCCGCCTCTTCCTGTGCTG     SPPLPVL        2     0
TCGCCGCCTGAGATGAGGTTT     SPPEMRF        2     0
TCGCCGCCTGAGCTTATGTTG     SPPELML        2     0
TCGCCGCCTGAGTGTTGTAGT     SPPECCS        2     0
TCGCCGCCTGATCAGGATCGT     SPPDQDR        2     0
TCGCCGCCTGATCCTACTATT     SPPDPTI        2     0
TCGCCGCCTGATGGTTCGACT     SPPDGST        2     0
TCGCCGCCTGATGTGCCGCAG     SPPDVPQ        2     0
TCGCCGCCTGATTTGTTGTAT     SPPDLLY        2     0
TCGCCGCCTGCTAATCTGTTT     SPPANLF        2     0
TCGCCGCCTGCTATTAGGCCT     SPPAIRP        2     0
TCGCCGCCTGCTCGGTCGGGT     SPPARSG        2     0
TCGCCGCCTGCTGATCTGTAT     SPPADLY        2     0
TCGCCGCCTGCTGCTGATTGG     SPPAADW        2     0
TCGCCGCCTGCTTCTATTCTG     SPPASIL        2     0
TCGCCGCCTGCTTGGGATCCT     SPPAWDP        2     0
TCGCCGCCTGGGGGTGGTATG     SPPGGGM        2     0
TCGCCGCCTGGTCAGGTGCAT     SPPGQVH        2     0
TCGCCGCCTGGTGATCTTCGG     SPPGDLR        2     0
TCGCCGCCTGGTGCTTCTAGT     SPPGASS        2     0
TCGCCGCCTGGTTCGAATGGT     SPPGSNG        2     0
TCGCCGCCTGTGATTAAGTCG     SPPVIKS        2     0
TCGCCGCCTGTTCTGCATTAT     SPPVLHY        2     0
TCGCCGCCTGTTGGTCCTGTG     SPPVGPV        2     0
TCGCCGCCTGTTTTGGTTCCT     SPPVLVP        2     0
TCGCCGCCTTATCCGATGTCG     SPPYPMS        2     0
TCGCCGCCTTATCTGCTTTAT     SPPYLLY        2     0
TCGCCGCCTTCTAATCGTCTG     SPPSNRL        2     0
TCGCCGCCTTCTCTGCGTACG     SPPSLRT        2     0
TCGCCGCCTTCTGAGCATCCG     SPPSEHP        2     0
TCGCCGCCTTGGACGCTGACG     SPPWTLT        2     0
TCGCCGCCTTGGAGGGATCAG     SPPWRDQ        2     0
TCGCCGCCTTTGACTATGTCG     SPPLTMS        2     0
TCGCCGCCTTTTCAGCCTCCG     SPPFQPP        2     0
TCGCCGCCTTTTGGTCCTGCT     SPPFGPA        2     0
TCGCCGCGGAATGAGACTGTG     SPRNETV        2     0
TCGCCGCGGACGCTTCTTCCT     SPRTLLP        2     0
TCGCCGCGGACGTTTCCTTTT     SPRTFPF        2     0
TCGCCGCGGACTACGGAGTGG     SPRTTEW        2     0
TCGCCGCGGACTATGCTTCTG     SPRTMLL        2     0
TCGCCGCGGACTCATACGCAT     SPRTHTH        2     0
TCGCCGCGGACTCATCTTATG     SPRTHLM        2     0
TCGCCGCGGACTCCTATTTTT     SPRTPIF        2     0
TCGCCGCGGACTCCTCAGACT     SPRTPQT        2     0
TCGCCGCGGACTCCTCAGCAT     SPRTPQH        2     0
TCGCCGCGGACTCTGAATTTG     SPRTLNL        2     0
TCGCCGCGGACTCTGGTGGGT     SPRTLVG        2     0
TCGCCGCGGACTGGTGAGTCT     SPRTGES        2     0
TCGCCGCGGAGTCTGCCGTCG     SPRSLPS        2     0
TCGCCGCGGAGTCTTCATTCG     SPRSLHS        2     0
TCGCCGCGGAGTGGTGCGACG     SPRSGAT        2     0
TCGCCGCGGATGCATGAGCCG     SPRMHEP        2     0
TCGCCGCGGATGCCTACTACT     SPRMPTT        2     0
TCGCCGCGGATTAAGACGGTG     SPRIKTV        2     0
TCGCCGCGGATTACTACGCCT     SPRITTP        2     0
TCGCCGCGGATTATTACGCCT     SPRIITP        2     0
TCGCCGCGGATTCCTATTAGG     SPRIPIR        2     0
TCGCCGCGGCAGGCTCCTATG     SPRQAPM        2     0
TCGCCGCGGCAGTATACGATT     SPRQYTI        2     0
TCGCCGCGGCAGTATCCTCTG     SPRQYPL        2     0
TCGCCGCGGCATCCTACTACT     SPRHPTT        2     0
TCGCCGCGGCATCCTCCTCCG     SPRHPPP        2     0
TCGCCGCGGCATGAGCTGCAT     SPRHELH        2     0
TCGCCGCGGCCGCATATGGCA     SPRPHMA        2     0
TCGCCGCGGCCTCAGCTTCCG     SPRPQLP        2     0
TCGCCGCGGCCTGTGGTTGTT     SPRPVVV        2     0
TCGCCGCGGCCTTCTCCTCTT     SPRPSPL        2     0
TCGCCGCGGCTGCATTCGCAG     SPRLHSQ        2     0
TCGCCGCGGCTTAATCCGGAG     SPRLNPE        2     0
TCGCCGCGGCTTCTGTGTTAT     SPRLLCY        2     0
TCGCCGCGGCTTGCTTCGCAG     SPRLASQ        2     0
TCGCCGCGGGAGCCGTTGAGT     SPREPLS        2     0
TCGCCGCGGGAGCCTCAGATG     SPREPQM        2     0
TCGCCGCGGGAGCTTACGCTT     SPRELTL        2     0
TCGCCGCGGGATAGTCCTGCT     SPRDSPA        2     0
TCGCCGCGGGGGATGCCTCAG     SPRGMPQ        2     0
TCGCCGCGGGTTCCTGGGAAT     SPRVPGN        2     0
TCGCCGCGGGTTGCTCATGCG     SPRVAHA        2     0
TCGCCGCGGGTTGGGCCTTCT     SPRVGPS        2     0
TCGCCGCGGTATATTATGGTG     SPRYIMV        2     0
TCGCCGCGGTATCATACTCCT     SPRYHTP        2     0
TCGCCGCGGTATCTGCTGAAT     SPRYLLN        2     0
TCGCCGCGGTTGGAGCAGTAT     SPRLEQY        2     0
TCGCCGCGGTTGGATCCGTAG     SPRLDPQ        2     0
TCGCCGCGGTTTCATCCGGAG     SPRFHPE        2     0
TCGCCGCGGTTTCATCTGCTG     SPRFHLL        2     0
TCGCCGCGTAATGCTGAGGCT     SPRNAEA        2     0
TCGCCGCGTACGAATATGCTT     SPRTNML        2     0
TCGCCGCGTACGATGCATGAT     SPRTMHD        2     0
TCGCCGCGTACTATGGAGTGG     SPRTMEW        2     0
TCGCCGCGTACTCATGATTCG     SPRTHDS        2     0
TCGCCGCGTACTGCTTATACT     SPRTAYT        2     0
TCGCCGCGTACTTCGCAGGTT     SPRTSQV        2     0
TCGCCGCGTAGTATGCAGTTG     SPRSMQL        2     0
TCGCCGCGTATGAGTGATCAT     SPRMSDH        2     0
TCGCCGCGTATGCTGACTACT     SPRMLTT        2     0
TCGCCGCGTATTCTTACTCCG     SPRILTP        2     0
TCGCCGCGTCAGCATTCTAGT     SPRQHSS        2     0
TCGCCGCGTCAGCCGACTGGG     SPRQPTG        2     0
TCGCCGCGTCAGCTGGATTAT     SPRQLDY        2     0
TCGCCGCGTCAGCTGGGGCAT     SPRQLGH        2     0
TCGCCGCGTCATCCTATTAAG     SPRHPIK        2     0
TCGCCGCGTCATCTGGCTCCG     SPRHLAP        2     0
TCGCCGCGTCCGGTTATTGGG     SPRPVIG        2     0
TCGCCGCGTCCGTATGTTACT     SPRPYVT        2     0
TCGCCGCGTCCGTGGTCTTCG     SPRPWSS        2     0
TCGCCGCGTCCTACTGCTCCT     SPRPTAP        2     0
TCGCCGCGTCCTAGTCAGTTG     SPRPSQL        2     0
TCGCCGCGTCCTCATGCTTGG     SPRPHAW        2     0
TCGCCGCGTCCTCCGATGCCT     SPRPPMP        2     0
TCGCCGCGTCCTCCTAATCCT     SPRPPNP        2     0
TCGCCGCGTCCTCCTTCGCAG     SPRPPSQ        2     0
TCGCCGCGTCCTCTGCTTAAT     SPRPLLN        2     0
TCGCCGCGTCCTGATGATTTT     SPRPDDF        2     0
TCGCCGCGTCTGACTCTTGAG     SPRLTLE        2     0
TCGCCGCGTCTGCATCAGCAG     SPRLHQQ        2     0
TCGCCGCGTCTGCCTTTTGGT     SPRLPFG        2     0
TCGCCGCGTCTGGATCGTACT     SPRLDRT        2     0
TCGCCGCGTCTGTCTACTGAT     SPRLSTD        2     0
TCGCCGCGTCTTCCTCCGTTG     SPRLPPL        2     0
TCGCCGCGTGAGATGATTGGG     SPREMIG        2     0
TCGCCGCGTGAGCCTTCGTGG     SPREPSW        2     0
TCGCCGCGTGATACTCCTTTG     SPRDTPL        2     0
TCGCCGCGTGATACTCCTTTT     SPRDTPF        2     0
TCGCCGCGTGATGTTCTTGCT     SPRDVLA        2     0
TCGCCGCGTGATTTTAGTGCT     SPRDFSA        2     0
TCGCCGCGTGCTGATCCGCTG     SPRADPL        2     0
TCGCCGCGTGCTGCTGTGGCT     SPRAAVA        2     0
TCGCCGCGTGCTGGGCATACT     SPRAGHT        2     0
TCGCCGCGTGCTTCTAATTTG     SPRASNL        2     0
TCGCCGCGTGCTTCTGCTGTT     SPRASAV        2     0
TCGCCGCGTGGTCCGGGTACT     SPRGPGT        2     0
TCGCCGCGTGGTCTGATTATG     SPRGLIM        2     0
TCGCCGCGTGGTGATTATCGT     SPRGDYR        2     0
TCGCCGCGTGTGACTGATACT     SPRVTDT        2     0
TCGCCGCGTTATACTCCTCTT     SPRYTPL        2     0
TCGCCGCGTTCTACGTAGATG     SPRSTQM        2     0
TCGCCGCGTTCTATTGTTCAG     SPRSIVQ        2     0
TCGCCGCGTTCTCCTTGTCCG     SPRSPCP        2     0
TCGCCGCGTTCTGTTCCTGCT     SPRSVPA        2     0
TCGCCGCGTTGGTCTTCTGAG     SPRWSSE        2     0
TCGCCGCGTTTTCAGCTGGTG     SPRFQLV        2     0
TCGCCGCTACCGGGTACTATT     SPLPGTI        2     0
TCGCCGCTACGTGCGCATTTT     SPLRAHF        2     0
TCGCCGCTGAATCTTGTGGAT     SPLNLVD        2     0
TCGCCGCTGAATCTTGTTCCT     SPLNLVP        2     0
TCGCCGCTGAATGATGCGAAT     SPLNDAN        2     0
TCGCCGCTGAATGGTAATGCT     SPLNGNA        2     0
TCGCCGCTGAATGTGGTTCAT     SPLNVVH        2     0
TCGCCGCTGACGGAGATGGTT     SPLTEMV        2     0
TCGCCGCTGACGGTTCAGTCT     SPLTVQS        2     0
TCGCCGCTGACGTATCCGAAG     SPLTYPK        2     0
TCGCCGCTGACTACGACGTAT     SPLTTTY        2     0
TCGCCGCTGACTCCGAGTTCT     SPLTPSS        2     0
TCGCCGCTGACTCCTTATTCG     SPLTPYS        2     0
TCGCCGCTGACTGCTCGTCCG     SPLTARP        2     0
TCGCCGCTGACTGGTCTGGGG     SPLTGLG        2     0
TCGCCGCTGAGGCCTGTGCCT     SPLRPVP        2     0
TCGCCGCTGAGGTTGCTGCCT     SPLRLLP        2     0
TCGCCGCTGAGGTTGTGGCAT     SPLRLWH        2     0
TCGCCGCTGAGTACGCATTAG     SPLSTHQ        2     0
TCGCCGCTGAGTGGGAGGCTT     SPLSGRL        2     0
TCGCCGCTGATGAGTAGTGCT     SPLMSSA        2     0
TCGCCGCTGATGATGCCTGGG     SPLMMPG        2     0
TCGCCGCTGATGATGTCTTAT     SPLMMSY        2     0
TCGCCGCTGATGCTTAAGTTG     SPLMLKL        2     0
TCGCCGCTGATTAAGCTGACT     SPLIKLT        2     0
TCGCCGCTGATTCCTATTTCT     SPLIPIS        2     0
TCGCCGCTGATTCGGAATTTG     SPLIRNL        2     0
TCGCCGCTGATTCTTAGGCAT     SPLILRH        2     0
TCGCCGCTGCAGCATAGTCTG     SPLQHSL        2     0
TCGCCGCTGCAGCATCATTAG     SPLQHHQ        2     0
TCGCCGCTGCAGTCGGAGACT     SPLQSET        2     0
TCGCCGCTGCATACTTCTTTT     SPLHTSF        2     0
TCGCCGCTGCATAGGTTGCCT     SPLHRLP        2     0
TCGCCGCTGCATCCTAAAGAT     SPLHPKD        2     0
TCGCCGCTGCATCCTGATCTG     SPLHPDL        2     0
TCGCCGCTGCATCTGACTAAT     SPLHLTN        2     0
TCGCCGCTGCATCTGACTCCT     SPLHLTP        2     0
TCGCCGCTGCATCTTGCGACT     SPLHLAT        2     0
TCGCCGCTGCCGTATTTTAAT     SPLPYFN        2     0
TCGCCGCTGCCTAATCTTGTG     SPLPNLV        2     0
TCGCCGCTGCCTGTTTCGCCT     SPLPVSP        2     0
TCGCCGCTGCGGATTACTTTT     SPLRITF        2     0
TCGCCGCTGCGTCCGGAGCCT     SPLRPEP        2     0
TCGCCGCTGCGTCTTCCTCCT     SPLRLPP        2     0
TCGCCGCTGCTGAAGACTCCT     SPLLKTP        2     0
TCGCCGCTGCTGCTTCGTCAG     SPLLLRQ        2     0
TCGCCGCTGCTGTTGACTGAG     SPLLLTE        2     0
TCGCCGCTGCTTCATTTGCAG     SPLLHLQ        2     0
TCGCCGCTGCTTCTTGCTGTG     SPLLLAV        2     0
TCGCCGCTGCTTGCGAAGCCT     SPLLAKP        2     0
TCGCCGCTGCTTGTTAATTTG     SPLLVNL        2     0
TCGCCGCTGCTTTATATTGAT     SPLLYID        2     0
TCGCCGCTGGAGTAGATGTTG     SPLEQML        2     0
TCGCCGCTGGAGTTGCATACG     SPLELHT        2     0
TCGCCGCTGGATAGGCCTTGT     SPLDRPC        2     0
TCGCCGCTGGATCCTCATAAT     SPLDPHN        2     0
TCGCCGCTGGGGACTTGGGTG     SPLGTWV        2     0
TCGCCGCTGGGTAATCCGACG     SPLGNPT        2     0
TCGCCGCTGGGTCCGCTGAGG     SPLGPLR        2     0
TCGCCGCTGGGTCTGTCGTCT     SPLGLSS        2     0
TCGCCGCTGGTGCCGTTTCGT     SPLVPFR        2     0
TCGCCGCTGGTGCCTTTTCGT     SPLVPFR        2     0
TCGCCGCTGGTGGATAGTATG     SPLVDSM        2     0
TCGCCGCTGGTTCTGAATGTG     SPLVLNV        2     0
TCGCCGCTGTATACGCCTCGT     SPLYTPR        2     0
TCGCCGCTGTATCTGACGTCT     SPLYLTS        2     0
TCGCCGCTGTATGAGGAGCAG     SPLYEEQ        2     0
TCGCCGCTGTATGAGGAGCTG     SPLYEEL        2     0
TCGCCGCTGTATGTGCTTGCT     SPLYVLA        2     0
TCGCCGCTGTATTCGCATCCT     SPLYSHP        2     0
TCGCCGCTGTCGCAGACTGTT     SPLSQTV        2     0
TCGCCGCTGTCTAAGCCTTCT     SPLSKPS        2     0
TCGCCGCTGTCTCTTCTGCTG     SPLSLLL        2     0
TCGCCGCTGTCTGAGAGGCAG     SPLSERQ        2     0
TCGCCGCTGTCTGGTCTTCGT     SPLSGLR        2     0
TCGCCGCTGTGGAGTGCTAAG     SPLWSAK        2     0
TCGCCGCTGTGGTCGTCTCGG     SPLWSSR        2     0
TCGCCGCTGTGGTGGTCTCTG     SPLWWSL        2     0
TCGCCGCTGTGTACGGAGTTG     SPLCTEL        2     0
TCGCCGCTGTGTCCGACGGGT     SPLCPTG        2     0
TCGCCGCTGTGTTATCCTCTG     SPLCYPL        2     0
TCGCCGCTGTTGCCTCCTCGT     SPLLPPR        2     0
TCGCCGCTGTTTCATAGTCCG     SPLFHSP        2     0
TCGCCGCTGTTTCCTGAGGAT     SPLFPED        2     0
TCGCCGCTGTTTCTGAGTCCT     SPLFLSP        2     0
TCGCCGCTGTTTTTTCTGCCT     SPLFFLP        2     0
TCGCCGCTTAATGAGGCTCTT     SPLNEAL        2     0
TCGCCGCTTAATGTTTCTGCT     SPLNVSA        2     0
TCGCCGCTTACGTTGACTGAG     SPLTLTE        2     0
TCGCCGCTTACTCGTGAGGTG     SPLTREV        2     0
TCGCCGCTTACTGTGCTTGCT     SPLTVLA        2     0
TCGCCGCTTACTTCTGATGGG     SPLTSDG        2     0
TCGCCGCTTAGTACGCCTTCG     SPLSTPS        2     0
TCGCCGCTTAGTACTCTTCTT     SPLSTLL        2     0
TCGCCGCTTAGTCCGCATACG     SPLSPHT        2     0
TCGCCGCTTAGTGTGCCGTGG     SPLSVPW        2     0
TCGCCGCTTATGGTGCTGCCG     SPLMVLP        2     0
TCGCCGCTTCAGTCGAGGCAT     SPLQSRH        2     0
TCGCCGCTTCATACGCCGCAT     SPLHTPH        2     0
TCGCCGCTTCATACGTTTCCT     SPLHTFP        2     0
TCGCCGCTTCATACTGCTCCG     SPLHTAP        2     0
TCGCCGCTTCATAGGCTGACG     SPLHRLT        2     0
TCGCCGCTTCATGATTATGCG     SPLHDYA        2     0
TCGCCGCTTCATGCGAATCTT     SPLHANL        2     0
TCGCCGCTTCCGGGTCCTCGT     SPLPGPR        2     0
TCGCCGCTTCCGTTGGATCTG     SPLPLDL        2     0
TCGCCGCTTCCTCCTAATCAT     SPLPPNH        2     0
TCGCCGCTTCCTCTGCCTCTT     SPLPLPL        2     0
TCGCCGCTTCCTTTGATTTTG     SPLPLIL        2     0
TCGCCGCTTCGGACTCATTGG     SPLRTHW        2     0
TCGCCGCTTCGTACTGGTGGT     SPLRTGG        2     0
TCGCCGCTTCGTCATAATCAG     SPLRHNQ        2     0
TCGCCGCTTCTGCCTGTGTCT     SPLLPVS        2     0
TCGCCGCTTCTGGATGGTTGG     SPLLDGW        2     0
TCGCCGCTTCTTCCGCATTTG     SPLLPHL        2     0
TCGCCGCTTGATACTCTGCCG     SPLDTLP        2     0
TCGCCGCTTGCTGAGTTGCCT     SPLAELP        2     0
TCGCCGCTTGGTCATCCTTAT     SPLGHPY        2     0
TCGCCGCTTGGTCCTCGTCCT     SPLGPRP        2     0
TCGCCGCTTGTGTTTCCTATG     SPLVFPM        2     0
TCGCCGCTTTATCTTTGGCAT     SPLYLWH        2     0
TCGCCGCTTTCGGGTACTACT     SPLSGTT        2     0
TCGCCGCTTTCTGTTCCTCCT     SPLSVPP        2     0
TCGCCGCTTTGGAGTGTGCTG     SPLWSVL        2     0
TCGCCGGAGACGCATCCTCCT     SPETHPP        2     0
TCGCCGGAGAGGCTGCAGATT     SPERLQI        2     0
TCGCCGGAGAGGCTTACGCGG     SPERLTR        2     0
TCGCCGGAGAGGTCGCCTCAG     SPERSPQ        2     0
TCGCCGGAGAGTAGGCCTCCT     SPESRPP        2     0
TCGCCGGAGAGTTTGGATTGG     SPESLDW        2     0
TCGCCGGAGATGAGGCCGCTG     SPEMRPL        2     0
TCGCCGGAGATGCATGCGGAT     SPEMHAD        2     0
TCGCCGGAGATGCGTGGGCCT     SPEMRGP        2     0
TCGCCGGAGATTATGCTGACG     SPEIMLT        2     0
TCGCCGGAGATTGCTGATCAT     SPEIADH        2     0
TCGCCGGAGCATCCTAATCTT     SPEHPNL        2     0
TCGCCGGAGCATCCTGGGCAG     SPEHPGQ        2     0
TCGCCGGAGCCTAATGGTGTG     SPEPNGV        2     0
TCGCCGGAGCCTCTTCAGATG     SPEPLQM        2     0
TCGCCGGAGCCTGCTATTTTT     SPEPAIF        2     0
TCGCCGGAGCCTGCTTCTCGG     SPEPASR        2     0
TCGCCGGAGCCTGTGGGTGCT     SPEPVGA        2     0
TCGCCGGAGCGGGCTAATGTG     SPERANV        2     0
TCGCCGGAGCTGTATCTGTTT     SPELYLF        2     0
TCGCCGGAGCTTCTTGCGTTT     SPELLAF        2     0
TCGCCGGAGGATAGTCCTTCG     SPEDSPS        2     0
TCGCCGGAGGATGCGCTTGGT     SPEDALG        2     0
TCGCCGGAGTATCTGCTGTCT     SPEYLLS        2     0
TCGCCGGAGTCTGAGCAGTTG     SPESEQL        2     0
TCGCCGGAGTCTTGGATTGGT     SPESWIG        2     0
TCGCCGGAGTTGGTTGTGAGT     SPELVVS        2     0
TCGCCGGATACGACTGTTCAT     SPDTTVH        2     0
TCGCCGGATACGAGTAAGCAG     SPDTSKQ        2     0
TCGCCGGATACTGCGACTGTT     SPDTATV        2     0
TCGCCGGATCAGAAGGGGCTT     SPDQKGL        2     0
TCGCCGGATCATCGTCCGTTG     SPDHRPL        2     0
TCGCCGGATCCGCGGATGTAT     SPDPRMY        2     0
TCGCCGGATCCGCGTCTGCCG     SPDPRLP        2     0
TCGCCGGATCCTAGTCTGCCT     SPDPSLP        2     0
TCGCCGGATCCTATGCTTCGT     SPDPMLR        2     0
TCGCCGGATCCTCATACGCCT     SPDPHTP        2     0
TCGCCGGATCCTTGGCCTCAG     SPDPWPQ        2     0
TCGCCGGATCGTCATGCTTTT     SPDRHAF        2     0
TCGCCGGATCTGACGGGTCTG     SPDLTGL        2     0
TCGCCGGATCTGCTGCCGCTT     SPDLLPL        2     0
TCGCCGGATGAGCCTAGTAGT     SPDEPSS        2     0
TCGCCGGATGATTCGTTGTTG     SPDDSLL        2     0
TCGCCGGATGGTTTTGCGATT     SPDGFAI        2     0
TCGCCGGATGTGACGGCTTTG     SPDVTAL        2     0
TCGCCGGATTCTCCTTTTGCT     SPDSPFA        2     0
TCGCCGGCACATGAGCATCCT     SPAHEHP        2     0
TCGCCGGCGAAGCTTACGTCG     SPAKLTS        2     0
TCGCCGGCGAATCAGCGTTAT     SPANQRY        2     0
TCGCCGGCGACGTGTGCTAAT     SPATCAN        2     0
TCGCCGGCGACGTTGACGTTG     SPATLTL        2     0
TCGCCGGCGACGTTTCTTACT     SPATFLT        2     0
TCGCCGGCGACTAATACGGTT     SPATNTV        2     0
TCGCCGGCGACTCATCCGAAG     SPATHPK        2     0
TCGCCGGCGACTCCTATGACG     SPATPMT        2     0
TCGCCGGCGACTTATGCTTCG     SPATYAS        2     0
TCGCCGGCGAGGGGTCAGCTT     SPARGQL        2     0
TCGCCGGCGAGGTCGACTAAT     SPARSTN        2     0
TCGCCGGCGAGGTTGCTGTCT     SPARLLS        2     0
TCGCCGGCGATGACGATTACT     SPAMTIT        2     0
TCGCCGGCGATGCAGTCTGCT     SPAMQSA        2     0
TCGCCGGCGATGCATCATGGG     SPAMHHG        2     0
TCGCCGGCGATTAGTATTCTT     SPAISIL        2     0
TCGCCGGCGATTGCTTGTGCT     SPAIACA        2     0
TCGCCGGCGCAGCTTCAGCAT     SPAQLQH        2     0
TCGCCGGCGCAGGATAAGATT     SPAQDKI        2     0
TCGCCGGCGCAGGCTACTTCG     SPAQATS        2     0
TCGCCGGCGCATAATCGGTAT     SPAHNRY        2     0
TCGCCGGCGCATACTCGGGCT     SPAHTRA        2     0
TCGCCGGCGCATACTTTTGCT     SPAHTFA        2     0
TCGCCGGCGCATCCGATTAGG     SPAHPIR        2     0
TCGCCGGCGCATCCTCCTTTG     SPAHPPL        2     0
TCGCCGGCGCATCCTGGTTGG     SPAHPGW        2     0
TCGCCGGCGCATCTGTATTTG     SPAHLYL        2     0
TCGCCGGCGCATGGTACTCAT     SPAHGTH        2     0
TCGCCGGCGCATTCGACGACT     SPAHSTT        2     0
TCGCCGGCGCCGGATATGCAT     SPAPDMH        2     0
TCGCCGGCGCCGTATCAGCTG     SPAPYQL        2     0
TCGCCGGCGCCGTCTAGTCTT     SPAPSSL        2     0
TCGCCGGCGCCGTCTCTGCAT     SPAPSLH        2     0
TCGCCGGCGCCTGAGTCGAAT     SPAPESN        2     0
TCGCCGGCGCTGGAGCATACT     SPALEHT        2     0
TCGCCGGCGCTTATGCAGCGT     SPALMQR        2     0
TCGCCGGCGCTTCGTCATAAT     SPALRHN        2     0
TCGCCGGCGGATACTTATATG     SPADTYM        2     0
TCGCCGGCGGATCTGTGGCAT     SPADLWH        2     0
TCGCCGGCGGATGTGAGTGCT     SPADVSA        2     0
TCGCCGGCGGATGTGGCGGAT     SPADVAD        2     0
TCGCCGGCGGATTCTGCTAAG     SPADSAK        2     0
TCGCCGGCGGGTCCTAAGACT     SPAGPKT        2     0
TCGCCGGCGGTGATTACGGAG     SPAVITE        2     0
TCGCCGGCGGTTATTAGTGTT     SPAVISV        2     0
TCGCCGGCGGTTCGTGCTATT     SPAVRAI        2     0
TCGCCGGCGGTTGGTAATCTT     SPAVGNL        2     0
TCGCCGGCGTAGGTGCTTCGG     SPAQVLR        2     0
TCGCCGGCGTCTACTCGGTCT     SPASTRS        2     0
TCGCCGGCGTGGCAGCTGCTT     SPAWQLL        2     0
TCGCCGGCGTTGAGTTCTGCG     SPALSSA        2     0
TCGCCGGCGTTTACTACTCAT     SPAFTTH        2     0
TCGCCGGCTAATCTGCGTTCG     SPANLRS        2     0
TCGCCGGCTACACAGATTATT     SPATQII        2     0
TCGCCGGCTACTAATGATTTT     SPATNDF        2     0
TCGCCGGCTACTATTGTGACT     SPATIVT        2     0
TCGCCGGCTATGAATGGTGGT     SPAMNGG        2     0
TCGCCGGCTATGAGGGTTAGT     SPAMRVS        2     0
TCGCCGGCTATGCATCGGTAG     SPAMHRQ        2     0
TCGCCGGCTATTCCGGATTAT     SPAIPDY        2     0
TCGCCGGCTATTCCTACGATG     SPAIPTM        2     0
TCGCCGGCTCAGAATCTGACT     SPAQNLT        2     0
TCGCCGGCTCAGGATCCTCGT     SPAQDPR        2     0
TCGCCGGCTCAGGGGACGCTG     SPAQGTL        2     0
TCGCCGGCTCAGGTGTTGTGG     SPAQVLW        2     0
TCGCCGGCTCAGTATGGGCAG     SPAQYGQ        2     0
TCGCCGGCTCATACGAATAAT     SPAHTNN        2     0
TCGCCGGCTCATATTAGGTAT     SPAHIRY        2     0
TCGCCGGCTCATCATCCGCGT     SPAHHPR        2     0
TCGCCGGCTCATCGTATGATG     SPAHRMM        2     0
TCGCCGGCTCCTACGGGGTCT     SPAPTGS        2     0
TCGCCGGCTCGGACGTATCAT     SPARTYH        2     0
TCGCCGGCTCGTAGTACGCAT     SPARSTH        2     0
TCGCCGGCTCGTCCTCCTTTT     SPARPPF        2     0
TCGCCGGCTCGTGTGGCTGGT     SPARVAG        2     0
TCGCCGGCTCTGGAGCTTCAT     SPALELH        2     0
TCGCCGGCTCTTACTCATGGT     SPALTHG        2     0
TCGCCGGCTCTTACTGCGTTT     SPALTAF        2     0
TCGCCGGCTCTTGCGTATCGT     SPALAYR        2     0
TCGCCGGCTGAGCTGCCTACT     SPAELPT        2     0
TCGCCGGCTGATCCTCCTCAT     SPADPPH        2     0
TCGCCGGCTGATCGGTTTAGG     SPADRFR        2     0
TCGCCGGCTGATGATCATCCT     SPADDHP        2     0
TCGCCGGCTGATGTTCGTGCG     SPADVRA        2     0
TCGCCGGCTGATTCTCCGACT     SPADSPT        2     0
TCGCCGGCTGCGGAGCGTCTG     SPAAERL        2     0
TCGCCGGCTGCGGATCCTCCT     SPAADPP        2     0
TCGCCGGCTGCGTCTCCTCAT     SPAASPH        2     0
TCGCCGGCTGCTCTGACTTCG     SPAALTS        2     0
TCGCCGGCTGCTGTGGTGACT     SPAAVVT        2     0
TCGCCGGCTGCTGTGTCTTGT     SPAAVSC        2     0
TCGCCGGCTGGGAATCGTACG     SPAGNRT        2     0
TCGCCGGCTGGGACTCATTAG     SPAGTHQ        2     0
TCGCCGGCTGGTCCTCTGAGT     SPAGPLS        2     0
TCGCCGGCTGGTGTGCGTTCG     SPAGVRS        2     0
TCGCCGGCTGGTTGGAGGGTT     SPAGWRV        2     0
TCGCCGGCTGTTACTACGCTT     SPAVTTL        2     0
TCGCCGGCTGTTCGTTATGAG     SPAVRYE        2     0
TCGCCGGCTTAGATTGGTGGT     SPAQIGG        2     0
TCGCCGGCTTATGGTCCGCTG     SPAYGPL        2     0
TCGCCGGGGAAGGCTGTTGTT     SPGKAVV        2     0
TCGCCGGGGAATCCTGCGCCT     SPGNPAP        2     0
TCGCCGGGGAATGCGTGGCTG     SPGNAWL        2     0
TCGCCGGGGAATGCTGTTTTT     SPGNAVF        2     0
TCGCCGGGGAATTCGAGTCTG     SPGNSSL        2     0
TCGCCGGGGAATTGGACTTAG     SPGNWTQ        2     0
TCGCCGGGGACGATGGCTAGG     SPGTMAR        2     0
TCGCCGGGGACGCCTCTGATT     SPGTPLI        2     0
TCGCCGGGGACGGATGGTCCT     SPGTDGP        2     0
TCGCCGGGGACTACTGAGCTG     SPGTTEL        2     0
TCGCCGGGGACTATTATTCAG     SPGTIIQ        2     0
TCGCCGGGGACTGATTCGCAG     SPGTDSQ        2     0
TCGCCGGGGAGTAAGACTATT     SPGSKTI        2     0
TCGCCGGGGAGTATGTGGTAT     SPGSMWY        2     0
TCGCCGGGGATGCCTACGATT     SPGMPTI        2     0
TCGCCGGGGATGCTTAGTACG     SPGMLST        2     0
TCGCCGGGGATGCTTCGGTTT     SPGMLRF        2     0
TCGCCGGGGCAGACGGTTTGG     SPGQTVW        2     0
TCGCCGGGGCAGTATTCTCTG     SPGQYSL        2     0
TCGCCGGGGCATACTACTAAG     SPGHTTK        2     0
TCGCCGGGGCATCCTACGAGT     SPGHPTS        2     0
TCGCCGGGGCCTCGTATGTTG     SPGPRML        2     0
TCGCCGGGGCCTGTGGATCAT     SPGPVDH        2     0
TCGCCGGGGCCTTGTGCTGTT     SPGPCAV        2     0
TCGCCGGGGCTGCCTCCTACT     SPGLPPT        2     0
TCGCCGGGGCTTACGGAGTCT     SPGLTES        2     0
TCGCCGGGGGAGATTACTGAT     SPGEITD        2     0
TCGCCGGGGGAGGATGGTCGT     SPGEDGR        2     0
TCGCCGGGGGATCTGTAGAAG     SPGDLQK        2     0
TCGCCGGGGGATGTTTTGTTG     SPGDVLL        2     0
TCGCCGGGGGGTCCTAATTGG     SPGGPNW        2     0
TCGCCGGGGGTGCATCTTCAG     SPGVHLQ        2     0
TCGCCGGGGGTGGCTTTGGAT     SPGVALD        2     0
TCGCCGGGGGTTCATCCTCGT     SPGVHPR        2     0
TCGCCGGGGGTTCCTCTTCGT     SPGVPLR        2     0
TCGCCGGGGTAGAATAGGGCT     SPGQNRA        2     0
TCGCCGGGGTCGCCGAGGTAT     SPGSPRY        2     0
TCGCCGGGGTCTCGTACTCTG     SPGSRTL        2     0
TCGCCGGGGTCTCTTTCGGTT     SPGSLSV        2     0
TCGCCGGGGTTGGCTGATCCT     SPGLADP        2     0
TCGCCGGGTAATACGCGGGTG     SPGNTRV        2     0
TCGCCGGGTAATATGGATCCT     SPGNMDP        2     0
TCGCCGGGTACTGATGAGCAT     SPGTDEH        2     0
TCGCCGGGTAGTCATCCGCCT     SPGSHPP        2     0
TCGCCGGGTATGCCTGATTGG     SPGMPDW        2     0
TCGCCGGGTATGGATGTTCGT     SPGMDVR        2     0
TCGCCGGGTATTACGCGTGCG     SPGITRA        2     0
TCGCCGGGTATTACTCATTCT     SPGITHS        2     0
TCGCCGGGTCAGCATACTAAG     SPGQHTK        2     0
TCGCCGGGTCCGATGCCGCTG     SPGPMPL        2     0
TCGCCGGGTCCGGATGAGGGG     SPGPDEG        2     0
TCGCCGGGTCCGTCGTATTTG     SPGPSYL        2     0
TCGCCGGGTCCTCAGCAGCTG     SPGPQQL        2     0
TCGCCGGGTCGTGTTCTTGTT     SPGRVLV        2     0
TCGCCGGGTCTGCATAATCAT     SPGLHNH        2     0
TCGCCGGGTCTGTTTATGATT     SPGLFMI        2     0
TCGCCGGGTGAGCTGCCTCTT     SPGELPL        2     0
TCGCCGGGTGATATTACGTAT     SPGDITY        2     0
TCGCCGGGTGATCTGGTTTCG     SPGDLVS        2     0
TCGCCGGGTGATTATTCGCTG     SPGDYSL        2     0
TCGCCGGGTGCGCCGCGGTGG     SPGAPRW        2     0
TCGCCGGGTGTTACTGCTTTT     SPGVTAF        2     0
TCGCCGGGTTATTCTACGACT     SPGYSTT        2     0
TCGCCGGGTTCTGCGTCTAGG     SPGSASR        2     0
TCGCCGGGTTGGCTTACGAAG     SPGWLTK        2     0
TCGCCGGTGACTCATCCTTCG     SPVTHPS        2     0
TCGCCGGTGACTCCTACTATG     SPVTPTM        2     0
TCGCCGGTGACTGTTAGTCCG     SPVTVSP        2     0
TCGCCGGTGAGGCCTCCTAAG     SPVRPPK        2     0
TCGCCGGTGAGTACTCTGATG     SPVSTLM        2     0
TCGCCGGTGATGCCGAGGTGG     SPVMPRW        2     0
TCGCCGGTGATGGTGACTCAT     SPVMVTH        2     0
TCGCCGGTGCAACTTCCTACT     SPVQLPT        2     0
TCGCCGGTGCAGCAGATGAAG     SPVQQMK        2     0
TCGCCGGTGCAGCAGATTATT     SPVQQII        2     0
TCGCCGGTGCAGCCTATTGAT     SPVQPID        2     0
TCGCCGGTGCATCGTCTGAAT     SPVHRLN        2     0
TCGCCGGTGCCTAATACGCAT     SPVPNTH        2     0
TCGCCGGTGCCTACTCATTTG     SPVPTHL        2     0
TCGCCGGTGCTGGTGCTGCAG     SPVLVLQ        2     0
TCGCCGGTGCTTCTGCCGACT     SPVLLPT        2     0
TCGCCGGTGGAGCAGCCTATG     SPVEQPM        2     0
TCGCCGGTGGATGAGTCGAGG     SPVDESR        2     0
TCGCCGGTGGCGCCTCCTTAG     SPVAPPQ        2     0
TCGCCGGTGGGTACTAGGGAT     SPVGTRD        2     0
TCGCCGGTGTCGCTGTATCCG     SPVSLYP        2     0
TCGCCGGTGTCTCAGATGTGT     SPVSQMC        2     0
TCGCCGGTTAATGCTCCTCAT     SPVNAPH        2     0
TCGCCGGTTACGCAGAGTAAT     SPVTQSN        2     0
TCGCCGGTTACGCTGTCTCAT     SPVTLSH        2     0
TCGCCGGTTACTGTTTGGTAT     SPVTVWY        2     0
TCGCCGGTTATTACGAATTGG     SPVITNW        2     0
TCGCCGGTTATTGGTGTTCTG     SPVIGVL        2     0
TCGCCGGTTCAGCTGGATCAT     SPVQLDH        2     0
TCGCCGGTTCAGGCGCGTGAT     SPVQARD        2     0
TCGCCGGTTCATCAGTTTGGT     SPVHQFG        2     0
TCGCCGGTTCATCGTACTCAG     SPVHRTQ        2     0
TCGCCGGTTCCGGAGGTGTTT     SPVPEVF        2     0
TCGCCGGTTCGTCCTACTGTT     SPVRPTV        2     0
TCGCCGGTTCTGATGGATCGT     SPVLMDR        2     0
TCGCCGGTTCTGTTTCAGCGG     SPVLFQR        2     0
TCGCCGGTTGCTGCGATGCGG     SPVAAMR        2     0
TCGCCGGTTGGGAATACTGTG     SPVGNTV        2     0
TCGCCGGTTGGTATGATTCAT     SPVGMIH        2     0
TCGCCGGTTGTTACTGTTGTT     SPVVTVV        2     0
TCGCCGGTTTCGCATACTCGG     SPVSHTR        2     0
TCGCCGTAGACTTCTGCGACT     SPQTSAT        2     0
TCGCCGTAGATTCATGAGCAT     SPQIHEH        2     0
TCGCCGTAGCTGCCTCGTAAT     SPQLPRN        2     0
TCGCCGTAGGTGGTGAGTGTT     SPQVVSV        2     0
TCGCCGTATACGGTTACGCCT     SPYTVTP        2     0
TCGCCGTATACGGTTCGTGCT     SPYTVRA        2     0
TCGCCGTATACTGCGCTGGGT     SPYTALG        2     0
TCGCCGTATAGGACGTCGCTT     SPYRTSL        2     0
TCGCCGTATAGTCTGATGCGT     SPYSLMR        2     0
TCGCCGTATATGCCGCAGTCT     SPYMPQS        2     0
TCGCCGTATATGCCTATGCAG     SPYMPMQ        2     0
TCGCCGTATCAGACTTCGCAG     SPYQTSQ        2     0
TCGCCGTATCATACGTCTACT     SPYHTST        2     0
TCGCCGTATCATGTGCTGCCT     SPYHVLP        2     0
TCGCCGTATCATGTTGTTAAT     SPYHVVN        2     0
TCGCCGTATCCTGTGCGTCAT     SPYPVRH        2     0
TCGCCGTATCGTCATAGTCAG     SPYRHSQ        2     0
TCGCCGTATCTGCCTGGGATT     SPYLPGI        2     0
TCGCCGTATCTGTTGCCTCGG     SPYLLPR        2     0
TCGCCGTATCTTCCTTCTATG     SPYLPSM        2     0
TCGCCGTATGAGAAGGCTTTG     SPYEKAL        2     0
TCGCCGTATGATAATACTCAG     SPYDNTQ        2     0
TCGCCGTATGCGTCGGCTGCT     SPYASAA        2     0
TCGCCGTATGCTATGCATTTT     SPYAMHF        2     0
TCGCCGTATGCTGCGTTGGCT     SPYAALA        2     0
TCGCCGTATGCTTTTTCTCGG     SPYAFSR        2     0
TCGCCGTATGGTATGGCTAAG     SPYGMAK        2     0
TCGCCGTATGTTGAGCGTTAT     SPYVERY        2     0
TCGCCGTATTAGGCGCATGTG     SPYQAHV        2     0
TCGCCGTATTCGCATACGTAT     SPYSHTY        2     0
TCGCCGTATTCTTCGCAGACT     SPYSSQT        2     0
TCGCCGTCAAATTTGCATAAT     SPSNLHN        2     0
TCGCCGTCGAAGCTGTTTTAT     SPSKLFY        2     0
TCGCCGTCGACTATTCTTCTT     SPSTILL        2     0
TCGCCGTCGACTATTGTGTTG     SPSTIVL        2     0
TCGCCGTCGACTATTTCTACT     SPSTIST        2     0
TCGCCGTCGACTCCTACTCGT     SPSTPTR        2     0
TCGCCGTCGACTGATATTGAT     SPSTDID        2     0
TCGCCGTCGACTTCTTCTGAG     SPSTSSE        2     0
TCGCCGTCGAGGGCTGGTATG     SPSRAGM        2     0
TCGCCGTCGAGTCTGCTTGGG     SPSSLLG        2     0
TCGCCGTCGATGAAGCATAGT     SPSMKHS        2     0
TCGCCGTCGATTGCTACTGTG     SPSIATV        2     0
TCGCCGTCGCAGAAGGAGCTT     SPSQKEL        2     0
TCGCCGTCGCAGAGGATGATG     SPSQRMM        2     0
TCGCCGTCGCATCATCCTGGG     SPSHHPG        2     0
TCGCCGTCGCATGTTCCTTTT     SPSHVPF        2     0
TCGCCGTCGCATTAGCTGCCT     SPSHQLP        2     0
TCGCCGTCGCCGCTTAAGCCT     SPSPLKP        2     0
TCGCCGTCGCCTAAGCATAAT     SPSPKHN        2     0
TCGCCGTCGCCTGTTCATGCT     SPSPVHA        2     0
TCGCCGTCGCCTTTTACTACT     SPSPFTT        2     0
TCGCCGTCGCTTGTTGAGCAG     SPSLVEQ        2     0
TCGCCGTCGGAGTTTCCGTAT     SPSEFPY        2     0
TCGCCGTCGGGTCCTGCTCTG     SPSGPAL        2     0
TCGCCGTCGGTTCCGAATCCT     SPSVPNP        2     0
TCGCCGTCGGTTTAGATGCTG     SPSVQML        2     0
TCGCCGTCGTATGAGTATCGT     SPSYEYR        2     0
TCGCCGTCGTATGTTCATCCG     SPSYVHP        2     0
TCGCCGTCGTGGCCTTATCCT     SPSWPYP        2     0
TCGCCGTCGTTGAGGTCTCCG     SPSLRSP        2     0
TCGCCGTCGTTGCAGTATCCG     SPSLQYP        2     0
TCGCCGTCGTTTGGGACTCTG     SPSFGTL        2     0
TCGCCGTCTACTCCTACTCCT     SPSTPTP        2     0
TCGCCGTCTAGGATGCCTTAT     SPSRMPY        2     0
TCGCCGTCTAGTCCGGTGACG     SPSSPVT        2     0
TCGCCGTCTATTTAGATTGGT     SPSIQIG        2     0
TCGCCGTCTCAGAATGTGGTG     SPSQNVV        2     0
TCGCCGTCTCAGCTGCTTACT     SPSQLLT        2     0
TCGCCGTCTCAGTCTCTGTCT     SPSQSLS        2     0
TCGCCGTCTCGTGTTACTCAG     SPSRVTQ        2     0
TCGCCGTCTGATAAGGGTACT     SPSDKGT        2     0
TCGCCGTCTGGGTCGCCGACT     SPSGSPT        2     0
TCGCCGTCTGGTGCTCCGCGT     SPSGAPR        2     0
TCGCCGTCTGTGCTGTTTATG     SPSVLFM        2     0
TCGCCGTCTGTTCCTGGGCAT     SPSVPGH        2     0
TCGCCGTCTGTTCTGCTTCTG     SPSVLLL        2     0
TCGCCGTCTTCTCTTGCTCCG     SPSSLAP        2     0
TCGCCGTGGAAGATGGTGCAG     SPWKMVQ        2     0
TCGCCGTGGAAGCATCGTACT     SPWKHRT        2     0
TCGCCGTGGAATTCGATGACT     SPWNSMT        2     0
TCGCCGTGGAATTCGGTGCCG     SPWNSVP        2     0
TCGCCGTGGACGCATGTGGTT     SPWTHVV        2     0
TCGCCGTGGACTACGCTGATT     SPWTTLI        2     0
TCGCCGTGGACTCATAATATG     SPWTHNM        2     0
TCGCCGTGGACTCGTCTGCCT     SPWTRLP        2     0
TCGCCGTGGACTGTGCAGCAT     SPWTVQH        2     0
TCGCCGTGGAGGACTAATGGT     SPWRTNG        2     0
TCGCCGTGGAGTCATGCGTCG     SPWSHAS        2     0
TCGCCGTGGATGGTGGAGCCG     SPWMVEP        2     0
TCGCCGTGGATTCCTTCGCGT     SPWIPSR        2     0
TCGCCGTGGCAGCCGGTGTAT     SPWQPVY        2     0
TCGCCGTGGCAGTCTCCTTCT     SPWQSPS        2     0
TCGCCGTGGCATCCTTTGTAG     SPWHPLQ        2     0
TCGCCGTGGCATTCATGGGCT     SPWHSWA        2     0
TCGCCGTGGCCTCATAATATG     SPWPHNM        2     0
TCGCCGTGGCCTTATCGTTCT     SPWPYRS        2     0
TCGCCGTGGCGGGCTAGTGCG     SPWRASA        2     0
TCGCCGTGGCGTATTGCGTGG     SPWRIAW        2     0
TCGCCGTGGCTGCTGTTTCCT     SPWLLFP        2     0
TCGCCGTGGCTGGAGATTGGG     SPWLEIG        2     0
TCGCCGTGGGATGTGCTGCTT     SPWDVLL        2     0
TCGCCGTGGGATGTTTAGATT     SPWDVQI        2     0
TCGCCGTGGGTTCGTCATCTT     SPWVRHL        2     0
TCGCCGTGGTAGAATCTGCAG     SPWQNLQ        2     0
TCGCCGTGGTATCATCCTACG     SPWYHPT        2     0
TCGCCGTGGTATCTGGGTCCT     SPWYLGP        2     0
TCGCCGTGGTATGCTGAGCAG     SPWYAEQ        2     0
TCGCCGTGGTCGATGCCGGTT     SPWSMPV        2     0
TCGCCGTGGTCTGAGTCTATT     SPWSESI        2     0
TCGCCGTGTAAGCGTCCTCCT     SPCKRPP        2     0
TCGCCGTGTACTATTGATGAG     SPCTIDE        2     0
TCGCCGTGTAGGTTGCCGATG     SPCRLPM        2     0
TCGCCGTGTAGTTGTTCGCAG     SPCSCSQ        2     0
TCGCCGTGTGAGCCGCCTACT     SPCEPPT        2     0
TCGCCGTGTGATGCTACTGAT     SPCDATD        2     0
TCGCCGTGTGTGCCTGTTAAT     SPCVPVN        2     0
TCGCCGTGTTCGACTGTTCCT     SPCSTVP        2     0
TCGCCGTGTTTGCAGAGTCCG     SPCLQSP        2     0
TCGCCGTTGAAGCCGAAGCCG     SPLKPKP        2     0
TCGCCGTTGAATATTCCTCCT     SPLNIPP        2     0
TCGCCGTTGACTGTTCAGCCT     SPLTVQP        2     0
TCGCCGTTGATGCTTTATGAG     SPLMLYE        2     0
TCGCCGTTGATTCTGCATTGG     SPLILHW        2     0
TCGCCGTTGATTCTGCGTTGT     SPLILRC        2     0
TCGCCGTTGCCTCCGTCTATG     SPLPPSM        2     0
TCGCCGTTGCTTCATTAGGAG     SPLLHQE        2     0
TCGCCGTTGGATTTGGAGTAT     SPLDLEY        2     0
TCGCCGTTGGTGACGCTGCGT     SPLVTLR        2     0
TCGCCGTTGGTGCATCGTCAG     SPLVHRQ        2     0
TCGCCGTTGTCGCTGGTGTAT     SPLSLVY        2     0
TCGCCGTTGTCTCGGAATGAT     SPLSRND        2     0
TCGCCGTTGTTTCTGGTGCCG     SPLFLVP        2     0
TCGCCGTTTAATCATGGGCAG     SPFNHGQ        2     0
TCGCCGTTTAATGCTCCTCCT     SPFNAPP        2     0
TCGCCGTTTACGCATAAGTTT     SPFTHKF        2     0
TCGCCGTTTACTTTGTCGTCG     SPFTLSS        2     0
TCGCCGTTTATGCTGATGCGT     SPFMLMR        2     0
TCGCCGTTTATGGGGCTGATT     SPFMGLI        2     0
TCGCCGTTTCATCGGATGCTT     SPFHRML        2     0
TCGCCGTTTCCTCAGCCGCTT     SPFPQPL        2     0
TCGCCGTTTCTTACTCCTACT     SPFLTPT        2     0
TCGCCGTTTGATGTTGTTAAT     SPFDVVN        2     0
TCGCCGTTTGTGCCTCAGCCT     SPFVPQP        2     0
TCGCCGTTTGTGTCGTTTCCT     SPFVSFP        2     0
TCGCCGTTTTTTCCGCCTGTT     SPFFPPV        2     0
TCGCCTAAGAATCCTCCTTGG     SPKNPPW        2     0
TCGCCTAAGACTATTGCGAAT     SPKTIAN        2     0
TCGCCTAAGACTGCGGGGGCT     SPKTAGA        2     0
TCGCCTAAGATGACGCGGCAT     SPKMTRH        2     0
TCGCCTAAGATGTTTGCGGTT     SPKMFAV        2     0
TCGCCTAAGATTATTACTCCT     SPKIITP        2     0
TCGCCTAAGATTCATCGGGAG     SPKIHRE        2     0
TCGCCTAAGCAGCAGAATTCT     SPKQQNS        2     0
TCGCCTAAGCATCATCCTCAG     SPKHHPQ        2     0
TCGCCTAAGCCGCCTCCGTTG     SPKPPPL        2     0
TCGCCTAAGCCGCGTCCGTTT     SPKPRPF        2     0
TCGCCTAAGCCTACTACTCCG     SPKPTTP        2     0
TCGCCTAAGCCTCTTTTTCCT     SPKPLFP        2     0
TCGCCTAAGCCTGCTTCTTTG     SPKPASL        2     0
TCGCCTAAGCTGCCGTCTGGT     SPKLPSG        2     0
TCGCCTAAGCTGCTGGATACG     SPKLLDT        2     0
TCGCCTAAGCTTGTGGCGCCT     SPKLVAP        2     0
TCGCCTAAGCTTTATCTTCGG     SPKLYLR        2     0
TCGCCTAAGGATCTGCAGCCG     SPKDLQP        2     0
TCGCCTAAGGATGGTACTACT     SPKDGTT        2     0
TCGCCTAAGGATGTGCGTCGT     SPKDVRR        2     0
TCGCCTAAGGGGTTGCCTCAG     SPKGLPQ        2     0
TCGCCTAAGGTGCCGCAGATG     SPKVPQM        2     0
TCGCCTAAGGTTGCGATGGAG     SPKVAME        2     0
TCGCCTAAGTGGATTTATGAG     SPKWIYE        2     0
TCGCCTAAGTTGATGCCGATT     SPKLMPI        2     0
TCGCCTAAGTTGCATAGTGGT     SPKLHSG        2     0
TCGCCTAAGTTGGATCCTCAG     SPKLDPQ        2     0
TCGCCTAATAAGCTGCCTCTT     SPNKLPL        2     0
TCGCCTAATAATGAGCCGGTT     SPNNEPV        2     0
TCGCCTAATACTACGCCTTGG     SPNTTPW        2     0
TCGCCTAATAGTGAGCAGGGT     SPNSEQG        2     0
TCGCCTAATATTGTGCTGCGT     SPNIVLR        2     0
TCGCCTAATCATATTTGGCTT     SPNHIWL        2     0
TCGCCTAATCCGACTCATACG     SPNPTHT        2     0
TCGCCTAATCCGCATACGTCT     SPNPHTS        2     0
TCGCCTAATCTGCCGCTGCCG     SPNLPLP        2     0
TCGCCTAATCTTAAGCTGGTT     SPNLKLV        2     0
TCGCCTAATCTTAGTAGTACT     SPNLSST        2     0
TCGCCTAATCTTCCGCATCGG     SPNLPHR        2     0
TCGCCTAATGATCAGCCGACT     SPNDQPT        2     0
TCGCCTAATGCTATGACTAAT     SPNAMTN        2     0
TCGCCTAATGTGCCTACTGGT     SPNVPTG        2     0
TCGCCTAATTCGCATACGAGT     SPNSHTS        2     0
TCGCCTACGAAGATGCAGTCT     SPTKMQS        2     0
TCGCCTACGAAGCCTCCTATG     SPTKPPM        2     0
TCGCCTACGACTACTAATATG     SPTTTNM        2     0
TCGCCTACGAGTGATCCGCAT     SPTSDPH        2     0
TCGCCTACGATGCGTCCTCTG     SPTMRPL        2     0
TCGCCTACGATGCTTAATGGG     SPTMLNG        2     0
TCGCCTACGATGGATCCTCCG     SPTMDPP        2     0
TCGCCTACGCAGGCTGTGGTG     SPTQAVV        2     0
TCGCCTACGCATCTGACTATT     SPTHLTI        2     0
TCGCCTACGCCTGTGACTATT     SPTPVTI        2     0
TCGCCTACGCCTTTGCGGAAT     SPTPLRN        2     0
TCGCCTACGCTGATTGATTCG     SPTLIDS        2     0
TCGCCTACGCTGTTGCCGTCG     SPTLLPS        2     0
TCGCCTACGGATCCGCTGCAG     SPTDPLQ        2     0
TCGCCTACGGATTAGACTCAT     SPTDQTH        2     0
TCGCCTACGTATCAGTCTCGT     SPTYQSR        2     0
TCGCCTACGTGTCTGACGATT     SPTCLTI        2     0
TCGCCTACGTTGATTCCTCCT     SPTLIPP        2     0
TCGCCTACGTTTACGCCTATG     SPTFTPM        2     0
TCGCCTACTACGCCGGGTATT     SPTTPGI        2     0
TCGCCTACTACGTCGCAGGTT     SPTTSQV        2     0
TCGCCTACTACTAATGAGCCG     SPTTNEP        2     0
TCGCCTACTACTACGAATCCT     SPTTTNP        2     0
TCGCCTACTACTCCTCGTTGG     SPTTPRW        2     0
TCGCCTACTACTCCTGCGCCT     SPTTPAP        2     0
TCGCCTACTACTTCGCCTCCT     SPTTSPP        2     0
TCGCCTACTACTTCGTGGCCT     SPTTSWP        2     0
TCGCCTACTAGGACGGATATT     SPTRTDI        2     0
TCGCCTACTAGTACTCCTGTG     SPTSTPV        2     0
TCGCCTACTAGTTATGCTCCG     SPTSYAP        2     0
TCGCCTACTATGCCGCGTCCG     SPTMPRP        2     0
TCGCCTACTCAGCGTTGGCCT     SPTQRWP        2     0
TCGCCTACTCAGTATAGTCGT     SPTQYSR        2     0
TCGCCTACTCATATGAGTGCG     SPTHMSA        2     0
TCGCCTACTCATCATCCGCCG     SPTHHPP        2     0
TCGCCTACTCATCCGACGCGG     SPTHPTR        2     0
TCGCCTACTCCGAATCTGCAG     SPTPNLQ        2     0
TCGCCTACTCCGCATGGGTTT     SPTPHGF        2     0
TCGCCTACTCCTCTGTTTGGT     SPTPLFG        2     0
TCGCCTACTCGTACGGATCTG     SPTRTDL        2     0
TCGCCTACTCGTACTACTGCT     SPTRTTA        2     0
TCGCCTACTCGTGTGCCTGCG     SPTRVPA        2     0
TCGCCTACTCTGCATCGTGCT     SPTLHRA        2     0
TCGCCTACTCTTACTGCGTTT     SPTLTAF        2     0
TCGCCTACTGAGACGCCTAAG     SPTETPK        2     0
TCGCCTACTGATGCTACTCCG     SPTDATP        2     0
TCGCCTACTGATTCGTCTACG     SPTDSST        2     0
TCGCCTACTGCTAGTTTGTTG     SPTASLL        2     0
TCGCCTACTGGGCCTGCGACG     SPTGPAT        2     0
TCGCCTACTGGTCTGCATGAT     SPTGLHD        2     0
TCGCCTACTGGTGCACCTTCT     SPTGAPS        2     0
TCGCCTACTGGTGTGCGTTAT     SPTGVRY        2     0
TCGCCTACTGGTTCTTTGCAG     SPTGSLQ        2     0
TCGCCTACTGTGACTCATCGG     SPTVTHR        2     0
TCGCCTACTTAGGTGAGTCGG     SPTQVSR        2     0
TCGCCTACTTCGGTTCATCTT     SPTSVHL        2     0
TCGCCTACTTTGCATAAGACT     SPTLHKT        2     0
TCGCCTAGGAATGCGTTTGTT     SPRNAFV        2     0
TCGCCTAGGACGCTTCCGATT     SPRTLPI        2     0
TCGCCTAGGACTACGACGTCG     SPRTTTS        2     0
TCGCCTAGGACTTTGAGTATT     SPRTLSI        2     0
TCGCCTAGGATTCATGGTGCT     SPRIHGA        2     0
TCGCCTAGGCATCAGCAGTCT     SPRHQQS        2     0
TCGCCTAGGCATCATGCGCCT     SPRHHAP        2     0
TCGCCTAGGCCGGTTACGCAG     SPRPVTQ        2     0
TCGCCTAGGCCGTTTCCGTGG     SPRPFPW        2     0
TCGCCTAGGCCTAATCTGCCG     SPRPNLP        2     0
TCGCCTAGGCCTAGTCATGGT     SPRPSHG        2     0
TCGCCTAGGCCTGGTTCTCCT     SPRPGSP        2     0
TCGCCTAGGCTTGATCATCTG     SPRLDHL        2     0
TCGCCTAGGGCTTATACTCAT     SPRAYTH        2     0
TCGCCTAGGGGTCTTGATACT     SPRGLDT        2     0
TCGCCTAGGGTTCTTGTGCCG     SPRVLVP        2     0
TCGCCTAGTAATTCGCAGGGT     SPSNSQG        2     0
TCGCCTAGTACTTGGCATCGT     SPSTWHR        2     0
TCGCCTAGTAGTATGCCTCGT     SPSSMPR        2     0
TCGCCTAGTAGTCCTCCTCAT     SPSSPPH        2     0
TCGCCTAGTCAGAGTACTCTG     SPSQSTL        2     0
TCGCCTAGTCAGTCTCCTACG     SPSQSPT        2     0
TCGCCTAGTCCGCAGATGGCT     SPSPQMA        2     0
TCGCCTAGTCCGCCTCTTACG     SPSPPLT        2     0
TCGCCTAGTCCTCCTCGGGAT     SPSPPRD        2     0
TCGCCTAGTCGTGATCGTCAG     SPSRDRQ        2     0
TCGCCTAGTGAGCTGAATTGT     SPSELNC        2     0
TCGCCTAGTGAGGTTCTGCCT     SPSEVLP        2     0
TCGCCTAGTGATCTGCTTCCG     SPSDLLP        2     0
TCGCCTAGTGCGCATGTGGTT     SPSAHVV        2     0
TCGCCTAGTGGGCCGGAGGAG     SPSGPEE        2     0
TCGCCTAGTGGTAGTCTGCAG     SPSGSLQ        2     0
TCGCCTAGTGGTCAGGGTGAG     SPSGQGE        2     0
TCGCCTAGTGTGAGTCCGGGT     SPSVSPG        2     0
TCGCCTAGTGTTCCTCCTCCT     SPSVPPP        2     0
TCGCCTAGTTATACTCGGGCT     SPSYTRA        2     0
TCGCCTAGTTCTCCTCATCCG     SPSSPHP        2     0
TCGCCTAGTTTTCTGCAGTAT     SPSFLQY        2     0
TCGCCTATGAATATTACGCTG     SPMNITL        2     0
TCGCCTATGACGCAGCCTTCT     SPMTQPS        2     0
TCGCCTATGACTACGGGGCGG     SPMTTGR        2     0
TCGCCTATGACTACTCAGACG     SPMTTQT        2     0
TCGCCTATGACTACTGTTAGG     SPMTTVR        2     0
TCGCCTATGATGCCGATGCGT     SPMMPMR        2     0
TCGCCTATGATGCTTCCGTGG     SPMMLPW        2     0
TCGCCTATGCAGCTGCGTCTG     SPMQLRL        2     0
TCGCCTATGCAGTTGTCGATT     SPMQLSI        2     0
TCGCCTATGCATACGAGTGTG     SPMHTSV        2     0
TCGCCTATGCATTCGTCGTGG     SPMHSSW        2     0
TCGCCTATGCCTACTCGTGGT     SPMPTRG        2     0
TCGCCTATGCCTCTGGCGTTG     SPMPLAL        2     0
TCGCCTATGCCTCTTGGGTCT     SPMPLGS        2     0
TCGCCTATGCGGCAGTCTTTG     SPMRQSL        2     0
TCGCCTATGCTGAGGTCTCTG     SPMLRSL        2     0
TCGCCTATGCTTCGGACGAAT     SPMLRTN        2     0
TCGCCTATGGGGCCTGCTGCG     SPMGPAA        2     0
TCGCCTATGGTGACTCCTAAT     SPMVTPN        2     0
TCGCCTATGGTTCAGCATCCT     SPMVQHP        2     0
TCGCCTATGTCGCAGTCTGAG     SPMSQSE        2     0
TCGCCTATGTCTCGGCCTCCG     SPMSRPP        2     0
TCGCCTATGTTGCAGCGGTCG     SPMLQRS        2     0
TCGCCTATTAAGCCGTCGCAG     SPIKPSQ        2     0
TCGCCTATTACGCTTAATCGT     SPITLNR        2     0
TCGCCTATTATTTCTCAGTCG     SPIISQS        2     0
TCGCCTATTCAGTGGCATCAG     SPIQWHQ        2     0
TCGCCTATTCATCATATGGGG     SPIHHMG        2     0
TCGCCTATTCATCCTACTCTT     SPIHPTL        2     0
TCGCCTATTCATGTGATGCCG     SPIHVMP        2     0
TCGCCTATTCCGCTGAAGCCT     SPIPLKP        2     0
TCGCCTATTGATACGCTTAAG     SPIDTLK        2     0
TCGCCTCAGACGGATACTGCG     SPQTDTA        2     0
TCGCCTCAGACTACGGCGTCT     SPQTTAS        2     0
TCGCCTCAGACTCAGCGGTCG     SPQTQRS        2     0
TCGCCTCAGACTCCTATTACG     SPQTPIT        2     0
TCGCCTCAGACTCCTCCTCAG     SPQTPPQ        2     0
TCGCCTCAGAGTGTGCATAAG     SPQSVHK        2     0
TCGCCTCAGATGATTAGTCAG     SPQMISQ        2     0
TCGCCTCAGATTAGGATGTCT     SPQIRMS        2     0
TCGCCTCAGATTCATCCTCCT     SPQIHPP        2     0
TCGCCTCAGCAGTTGACGTCT     SPQQLTS        2     0
TCGCCTCAGCATAGGGAGATG     SPQHREM        2     0
TCGCCTCAGCATGATCCGATT     SPQHDPI        2     0
TCGCCTCAGCCGCATCCTACT     SPQPHPT        2     0
TCGCCTCAGCCGCCTGATGAG     SPQPPDE        2     0
TCGCCTCAGCCGGATCGTTCT     SPQPDRS        2     0
TCGCCTCAGCCTACTCCTATT     SPQPTPI        2     0
TCGCCTCAGCCTCAGCCTCCT     SPQPQPP        2     0
TCGCCTCAGCCTGTGATTCTT     SPQPVIL        2     0
TCGCCTCAGCGGTCGTATCCG     SPQRSYP        2     0
TCGCCTCAGCGTAGTCCTCCT     SPQRSPP        2     0
TCGCCTCAGCGTCCTCCTACT     SPQRPPT        2     0
TCGCCTCAGCTGCCTCTTCAT     SPQLPLH        2     0
TCGCCTCAGCTGTATGCGTCT     SPQLYAS        2     0
TCGCCTCAGCTTAATAGGCCG     SPQLNRP        2     0
TCGCCTCAGCTTGATCCTTGG     SPQLDPW        2     0
TCGCCTCAGGAGCAGCAGCTT     SPQEQQL        2     0
TCGCCTCAGGATCATCGTAAG     SPQDHRK        2     0
TCGCCTCAGGATCCGCCTAAT     SPQDPPN        2     0
TCGCCTCAGGCTGTTAATGCG     SPQAVNA        2     0
TCGCCTCAGGGGATGCAGCAG     SPQGMQQ        2     0
TCGCCTCAGGTGCGTCCTCCT     SPQVRPP        2     0
TCGCCTCAGGTGCTGACGACG     SPQVLTT        2     0
TCGCCTCAGGTGCTTCCTAGT     SPQVLPS        2     0
TCGCCTCAGTACGTGCTGTCT     SPQYVLS        2     0
TCGCCTCAGTAGACTATGCGT     SPQQTMR        2     0
TCGCCTCAGTATCGTCAGCCG     SPQYRQP        2     0
TCGCCTCAGTATTATAGTTAT     SPQYYSY        2     0
TCGCCTCAGTGGACGGAGCGG     SPQWTER        2     0
TCGCCTCAGTGTTGTAGTGTG     SPQCCSV        2     0
TCGCCTCAGTTTCTGCCTGTT     SPQFLPV        2     0
TCGCCTCAGTTTGCGCGTCCT     SPQFARP        2     0
TCGCCTCATAATACGCCGCCT     SPHNTPP        2     0
TCGCCTCATAATCCGCAGCAG     SPHNPQQ        2     0
TCGCCTCATAATCCTATTCAT     SPHNPIH        2     0
TCGCCTCATAATTGGCCTCTT     SPHNWPL        2     0
TCGCCTCATACGTTTAAGTCG     SPHTFKS        2     0
TCGCCTCATACTACGCGTACT     SPHTTRT        2     0
TCGCCTCATACTCATCCGCGT     SPHTHPR        2     0
TCGCCTCATACTGTGCTTCCT     SPHTVLP        2     0
TCGCCTCATACTTGGAATTCT     SPHTWNS        2     0
TCGCCTCATAGGAGTGTTATT     SPHRSVI        2     0
TCGCCTCATAGGCTGGATCAG     SPHRLDQ        2     0
TCGCCTCATAGTACGCCGTTG     SPHSTPL        2     0
TCGCCTCATATTCGTTCGCAT     SPHIRSH        2     0
TCGCCTCATCATAGTACGGGT     SPHHSTG        2     0
TCGCCTCATCCTCATAGTCGT     SPHPHSR        2     0
TCGCCTCATCCTCCTGAGCGT     SPHPPER        2     0
TCGCCTCATCGTTCTCCGCCG     SPHRSPP        2     0
TCGCCTCATCTTAAGCTTCAG     SPHLKLQ        2     0
TCGCCTCATGGGTCTACTTAT     SPHGSTY        2     0
TCGCCTCATGTGCATCAGATT     SPHVHQI        2     0
TCGCCTCATGTTCCGAATCCG     SPHVPNP        2     0
TCGCCTCATGTTTCGTATCAG     SPHVSYQ        2     0
TCGCCTCATTCGCATACTATT     SPHSHTI        2     0
TCGCCTCATTCGTCGCCTTTT     SPHSSPF        2     0
TCGCCTCATTCGTTGCTTGCG     SPHSLLA        2     0
TCGCCTCATTCTCCGTGGTCG     SPHSPWS        2     0
TCGCCTCATTTGCCTCATCCT     SPHLPHP        2     0
TCGCCTCCGAAGCAGATTTAT     SPPKQIY        2     0
TCGCCTCCGAAGTCTGCGCAG     SPPKSAQ        2     0
TCGCCTCCGAATCCTGCGAGT     SPPNPAS        2     0
TCGCCTCCGAATGCTCTGTAT     SPPNALY        2     0
TCGCCTCCGAATGTGCATTCT     SPPNVHS        2     0
TCGCCTCCGACGAGTAGTTCT     SPPTSSS        2     0
TCGCCTCCGACTAATGATATT     SPPTNDI        2     0
TCGCCTCCGACTACTATGCCG     SPPTTMP        2     0
TCGCCTCCGACTATGACTACT     SPPTMTT        2     0
TCGCCTCCGACTATGCATATG     SPPTMHM        2     0
TCGCCTCCGACTCGTCATCCT     SPPTRHP        2     0
TCGCCTCCGACTGTGCTTCCT     SPPTVLP        2     0
TCGCCTCCGAGTAATACTGGG     SPPSNTG        2     0
TCGCCTCCGAGTCCGCATCCT     SPPSPHP        2     0
TCGCCTCCGAGTCTGAGTAAG     SPPSLSK        2     0
TCGCCTCCGAGTGCTGTTTCT     SPPSAVS        2     0
TCGCCTCCGAGTGCTTGTTCT     SPPSACS        2     0
TCGCCTCCGATGACTACGGGG     SPPMTTG        2     0
TCGCCTCCGATGCATCCGTAT     SPPMHPY        2     0
TCGCCTCCGATGGCTGTGTCG     SPPMAVS        2     0
TCGCCTCCGATTCCTCTGTAT     SPPIPLY        2     0
TCGCCTCCGATTCTGCCGCAT     SPPILPH        2     0
TCGCCTCCGATTCTGCCTACG     SPPILPT        2     0
TCGCCTCCGATTCTTATGCAG     SPPILMQ        2     0
TCGCCTCCGATTGCTCCTTAT     SPPIAPY        2     0
TCGCCTCCGCAGCCTAAGCAT     SPPQPKH        2     0
TCGCCTCCGCAGCCTAGTGAT     SPPQPSD        2     0
TCGCCTCCGCAGCCTCCTTAT     SPPQPPY        2     0
TCGCCTCCGCAGCCTCTTTTG     SPPQPLL        2     0
TCGCCTCCGCATGCTATGTAT     SPPHAMY        2     0
TCGCCTCCGCCGACTCCTCGG     SPPPTPR        2     0
TCGCCTCCGCCTGATCTTGAG     SPPPDLE        2     0
TCGCCTCCGCTGCCGATGTGG     SPPLPMW        2     0
TCGCCTCCGCTGCTGAATCAT     SPPLLNH        2     0
TCGCCTCCGCTGCTGCTTTCG     SPPLLLS        2     0
TCGCCTCCGCTGTTGAATCCG     SPPLLNP        2     0
TCGCCTCCGGAGCTGCCTTAT     SPPELPY        2     0
TCGCCTCCGGATGCTAGTGTG     SPPDASV        2     0
TCGCCTCCGTAGAAGCTTACT     SPPQKLT        2     0
TCGCCTCCGTAGAATCTGAAG     SPPQNLK        2     0
TCGCCTCCGTATCATACGCAG     SPPYHTQ        2     0
TCGCCTCCGTATCATCCTGGT     SPPYHPG        2     0
TCGCCTCCGTATCTTATGCCG     SPPYLMP        2     0
TCGCCTCCGTCTAATGTTCAT     SPPSNVH        2     0
TCGCCTCCGTGGGATCTTAAT     SPPWDLN        2     0
TCGCCTCCGTTGCCGCGTGGT     SPPLPRG        2     0
TCGCCTCCGTTGCGTAATCTG     SPPLRNL        2     0
TCGCCTCCTAAGCATGAGCCG     SPPKHEP        2     0
TCGCCTCCTAAGCTTAGTAAT     SPPKLSN        2     0
TCGCCTCCTAAGCTTCTTTCG     SPPKLLS        2     0
TCGCCTCCTAATCCGTTGCAG     SPPNPLQ        2     0
TCGCCTCCTAATCTGATGGAG     SPPNLME        2     0
TCGCCTCCTACGAATATTGCG     SPPTNIA        2     0
TCGCCTCCTACGCATCGTTCT     SPPTHRS        2     0
TCGCCTCCTACGCCTCAGTTT     SPPTPQF        2     0
TCGCCTCCTACGTGGAATCCG     SPPTWNP        2     0
TCGCCTCCTACTAATCATCAG     SPPTNHQ        2     0
TCGCCTCCTACTATGCTTCAT     SPPTMLH        2     0
TCGCCTCCTACTCAGCTGCCT     SPPTQLP        2     0
TCGCCTCCTACTCATTGGGAT     SPPTHWD        2     0
TCGCCTCCTACTGCTAAGACG     SPPTAKT        2     0
TCGCCTCCTACTGCTGCTTGG     SPPTAAW        2     0
TCGCCTCCTAGTCCTACGATT     SPPSPTI        2     0
TCGCCTCCTATGCATCAGGGT     SPPMHQG        2     0
TCGCCTCCTATGTTGCTTTGG     SPPMLLW        2     0
TCGCCTCCTCAGATGAGTACT     SPPQMST        2     0
TCGCCTCCTCAGCTGTGGAAT     SPPQLWN        2     0
TCGCCTCCTCAGTCGCGTCCT     SPPQSRP        2     0
TCGCCTCCTCAGTGGCCGCTG     SPPQWPL        2     0
TCGCCTCCTCATAATCCGCAT     SPPHNPH        2     0
TCGCCTCCTCATACGCCTCCT     SPPHTPP        2     0
TCGCCTCCTCATACTCATCGT     SPPHTHR        2     0
TCGCCTCCTCATCATGCTCCT     SPPHHAP        2     0
TCGCCTCCTCCGACGGTTTCT     SPPPTVS        2     0
TCGCCTCCTCCGCAGACGTAT     SPPPQTY        2     0
TCGCCTCCTCCGCTTACGAAG     SPPPLTK        2     0
TCGCCTCCTCCTAATATTCTT     SPPPNIL        2     0
TCGCCTCCTCCTATTATGCAT     SPPPIMH        2     0
TCGCCTCCTCCTTTGTCTTTG     SPPPLSL        2     0
TCGCCTCCTCTGCAGCGTACT     SPPLQRT        2     0
TCGCCTCCTCTGCGTGCTCCT     SPPLRAP        2     0
TCGCCTCCTCTTCTGCTTAAG     SPPLLLK        2     0
TCGCCTCCTGATCCGCTTCCT     SPPDPLP        2     0
TCGCCTCCTGATGTGGTTCCT     SPPDVVP        2     0
TCGCCTCCTGCTCGTGCTCCT     SPPARAP        2     0
TCGCCTCCTGCTGATGGTTTG     SPPADGL        2     0
TCGCCTCCTGGGACTACGTTT     SPPGTTF        2     0
TCGCCTCCTGGTCATACGCTT     SPPGHTL        2     0
TCGCCTCCTGGTGCGCATTAG     SPPGAHQ        2     0
TCGCCTCCTGGTGCGCTTCCT     SPPGALP        2     0
TCGCCTCCTGTGCGGTTTACG     SPPVRFT        2     0
TCGCCTCCTGTTCCTCGGCAT     SPPVPRH        2     0
TCGCCTCCTTCGAGTAAGGAG     SPPSSKE        2     0
TCGCCTCCTTCTGGTATGTAT     SPPSGMY        2     0
TCGCCTCCTTGGGTTAAGTTG     SPPWVKL        2     0
TCGCCTCCTTGTACTCAGTTT     SPPCTQF        2     0
TCGCCTCCTTGTCAGACGCGT     SPPCQTR        2     0
TCGCCTCCTTTGCATTAGGTG     SPPLHQV        2     0
TCGCCTCCTTTTCCTACTCGG     SPPFPTR        2     0
TCGCCTCCTTTTGATACGTTG     SPPFDTL        2     0
TCGCCTCGACCTGGTCCGATG     SPRPGPM        2     0
TCGCCTCGGAATGCTCCTGTT     SPRNAPV        2     0
TCGCCTCGGACTCCTTGTCTT     SPRTPCL        2     0
TCGCCTCGGACTGTTCTTGCG     SPRTVLA        2     0
TCGCCTCGGAGTGCGTCGCAG     SPRSASQ        2     0
TCGCCTCGGAGTGGTGATTTT     SPRSGDF        2     0
TCGCCTCGGATGCTTCCTTCT     SPRMLPS        2     0
TCGCCTCGGATTCATACTCAT     SPRIHTH        2     0
TCGCCTCGGATTCCGCTGGCT     SPRIPLA        2     0
TCGCCTCGGATTGGGATTGAT     SPRIGID        2     0
TCGCCTCGGCAGACGACTCCG     SPRQTTP        2     0
TCGCCTCGGCAGCATAGTTTG     SPRQHSL        2     0
TCGCCTCGGCAGCATCAGCTG     SPRQHQL        2     0
TCGCCTCGGCATAATCTGCAG     SPRHNLQ        2     0
TCGCCTCGGCTGACTAATAGT     SPRLTNS        2     0
TCGCCTCGGCTGCAGCATCTG     SPRLQHL        2     0
TCGCCTCGGCTTACGGAGACG     SPRLTET        2     0
TCGCCTCGGGGTATGATGCTG     SPRGMML        2     0
TCGCCTCGGGTGCCGTGTTAT     SPRVPCY        2     0
TCGCCTCGGTATCCTGATCAG     SPRYPDQ        2     0
TCGCCTCGGTCGCCTTATAGT     SPRSPYS        2     0
TCGCCTCGGTGGCCTCCTCAT     SPRWPPH        2     0
TCGCCTCGGTGGGAGCGTCAT     SPRWERH        2     0
TCGCCTCGGTTGCCGGTTTCT     SPRLPVS        2     0
TCGCCTCGTACGTTTTATGCT     SPRTFYA        2     0
TCGCCTCGTACTACTAATGTG     SPRTTNV        2     0
TCGCCTCGTAGTCTTTCTGTG     SPRSLSV        2     0
TCGCCTCGTATGCCTCATCCT     SPRMPHP        2     0
TCGCCTCGTATTGAGCTTTTG     SPRIELL        2     0
TCGCCTCGTCAGTCTATTCAG     SPRQSIQ        2     0
TCGCCTCGTCATAGTCAGCAT     SPRHSQH        2     0
TCGCCTCGTCCGCATTTTCAG     SPRPHFQ        2     0
TCGCCTCGTCCGTCTGCGTTT     SPRPSAF        2     0
TCGCCTCGTCCTCATACTGAT     SPRPHTD        2     0
TCGCCTCGTCCTCATTCGCAG     SPRPHSQ        2     0
TCGCCTCGTCCTCTTATGGTG     SPRPLMV        2     0
TCGCCTCGTCCTGTTCCTCTT     SPRPVPL        2     0
TCGCCTCGTCTTCCGGATAAT     SPRLPDN        2     0
TCGCCTCGTCTTCCTCCTATG     SPRLPPM        2     0
TCGCCTCGTCTTGAGCTTCGG     SPRLELR        2     0
TCGCCTCGTCTTTCTCATCTT     SPRLSHL        2     0
TCGCCTCGTCTTTCTCCTCCT     SPRLSPP        2     0
TCGCCTCGTGATACGACGTAT     SPRDTTY        2     0
TCGCCTCGTGATAGTACTGCG     SPRDSTA        2     0
TCGCCTCGTGCGACTCTGATG     SPRATLM        2     0
TCGCCTCGTGCTCCTGAGAAG     SPRAPEK        2     0
TCGCCTCGTGTTTCGCCGTAT     SPRVSPY        2     0
TCGCCTCGTTCTCCGGTGATT     SPRSPVI        2     0
TCGCCTCGTTTGTTGCCTGGG     SPRLLPG        2     0
TCGCCTCTAATGAGGGGGATG     SPLMRGM        2     0
TCGCCTCTGACGGTGCATAAT     SPLTVHN        2     0
TCGCCTCTGACTACTGTGTTG     SPLTTVL        2     0
TCGCCTCTGACTCTGCAGACT     SPLTLQT        2     0
TCGCCTCTGAGGCCTCATGGT     SPLRPHG        2     0
TCGCCTCTGATGCCTTCTCCT     SPLMPSP        2     0
TCGCCTCTGATTCAGACGTAT     SPLIQTY        2     0
TCGCCTCTGCAGCGTCCTCCT     SPLQRPP        2     0
TCGCCTCTGCAGCGTCTGATT     SPLQRLI        2     0
TCGCCTCTGCAGGGTCGTTGG     SPLQGRW        2     0
TCGCCTCTGCCTACGTGGCCG     SPLPTWP        2     0
TCGCCTCTGCCTCAGGCTCAG     SPLPQAQ        2     0
TCGCCTCTGCCTGATCCGCAG     SPLPDPQ        2     0
TCGCCTCTGCCTGGTCCTACG     SPLPGPT        2     0
TCGCCTCTGCCTGTGCGTACG     SPLPVRT        2     0
TCGCCTCTGCTGATGGTTCCT     SPLLMVP        2     0
TCGCCTCTGCTGATTCATCTT     SPLLIHL        2     0
TCGCCTCTGCTGCCTCTGCTT     SPLLPLL        2     0
TCGCCTCTGCTGCTGGCGGGT     SPLLLAG        2     0
TCGCCTCTGCTTCTTCCTTCG     SPLLLPS        2     0
TCGCCTCTGGGTCTTACGCTG     SPLGLTL        2     0
TCGCCTCTGGTGTTTGATTCG     SPLVFDS        2     0
TCGCCTCTGGTTAAGAATGAG     SPLVKNE        2     0
TCGCCTCTGTATACTTCTGAT     SPLYTSD        2     0
TCGCCTCTGTATGATCCTCCG     SPLYDPP        2     0
TCGCCTCTGTCTCCTGGTTAT     SPLSPGY        2     0
TCGCCTCTGTCTGTTACGAAT     SPLSVTN        2     0
TCGCCTCTTACGCATCAGGTT     SPLTHQV        2     0
TCGCCTCTTCCGCCTGGGCCT     SPLPPGP        2     0
TCGCCTGAGCAGTCTAGTCGG     SPEQSSR        2     0
TCGCCTGAGCATCAGCATTAT     SPEHQHY        2     0
TCGCCTGAGCATGTTGTGCTG     SPEHVVL        2     0
TCGCCTGAGCCTGAGCGTCCT     SPEPERP        2     0
TCGCCTGAGCGTGATCGGACT     SPERDRT        2     0
TCGCCTGAGCTGACTGTGATT     SPELTVI        2     0
TCGCCTGAGCTGCTTCTGCAG     SPELLLQ        2     0
TCGCCTGAGCTTATGACTTTT     SPELMTF        2     0
TCGCCTGAGCTTCCGTCGATT     SPELPSI        2     0
TCGCCTGAGCTTCCTACGCTT     SPELPTL        2     0
TCGCCTGAGGAGTTGCGTATG     SPEELRM        2     0
TCGCCTGAGTAGATGACGTTG     SPEQMTL        2     0
TCGCCTGAGTTGTAGAATGTG     SPELQNV        2     0
TCGCCTGATAAGATTTGGGTT     SPDKIWV        2     0
TCGCCTGATACGTATCAGCAT     SPDTYQH        2     0
TCGCCTGATACGTCGCCTTCT     SPDTSPS        2     0
TCGCCTGATCATCCTAGTGGT     SPDHPSG        2     0
TCGCCTGATCCGAAGCCTAAG     SPDPKPK        2     0
TCGCCTGATCCGCATTATACT     SPDPHYT        2     0
TCGCCTGATCCGTGGCATTCT     SPDPWHS        2     0
TCGCCTGATCCTTCGTATTAT     SPDPSYY        2     0
TCGCCTGATCGGCCTGCTCTG     SPDRPAL        2     0
TCGCCTGATGAGCCTTCTACT     SPDEPST        2     0
TCGCCTGATGCTAAGCCGCTC     SPDAKPL        2     0
TCGCCTGATGCTACGACTCTT     SPDATTL        2     0
TCGCCTGCATCTCCTCTTACT     SPASPLT        2     0
TCGCCTGCGACGTCGATGGAG     SPATSME        2     0
TCGCCTGCGACTCCTATGCGT     SPATPMR        2     0
TCGCCTGCGACTCCTCCTCCG     SPATPPP        2     0
TCGCCTGCGATGACTCCTTTG     SPAMTPL        2     0
TCGCCTGCGATGAGGTTTCCG     SPAMRFP        2     0
TCGCCTGCGATGCTGATGCGT     SPAMLMR        2     0
TCGCCTGCGATGGGGTATCCT     SPAMGYP        2     0
TCGCCTGCGATTGCGTCGCTG     SPAIASL        2     0
TCGCCTGCGATTTGTGCTCCG     SPAICAP        2     0
TCGCCTGCGCAGGGGACTAGG     SPAQGTR        2     0
TCGCCTGCGCATAATCCGGGG     SPAHNPG        2     0
TCGCCTGCGCCGATTAAGTAT     SPAPIKY        2     0
TCGCCTGCGCCTAGGCATGGT     SPAPRHG        2     0
TCGCCTGCGCCTCAGCATCAG     SPAPQHQ        2     0
TCGCCTGCGCCTCAGTCGTTG     SPAPQSL        2     0
TCGCCTGCGCCTTCGCTGTCG     SPAPSLS        2     0
TCGCCTGCGCGTGCGTATTTG     SPARAYL        2     0
TCGCCTGCGCTGAATATGAGT     SPALNMS        2     0
TCGCCTGCGCTTAGTCTTCAT     SPALSLH        2     0
TCGCCTGCGCTTCTGACGAAT     SPALLTN        2     0
TCGCCTGCGGATGCTACGTGG     SPADATW        2     0
TCGCCTGCGGATGTGCTGACT     SPADVLT        2     0
TCGCCTGCGGGGGTGTGGCGT     SPAGVWR        2     0
TCGCCTGCGGGTGTGACTAAG     SPAGVTK        2     0
TCGCCTGCGTATACTCATCCT     SPAYTHP        2     0
TCGCCTGCGTATATGTTGCCT     SPAYMLP        2     0
TCGCCTGCGTATCGTCCTGAT     SPAYRPD        2     0
TCGCCTGCGTATCTTTGGTGG     SPAYLWW        2     0
TCGCCTGCGTATGTTTCTGAT     SPAYVSD        2     0
TCGCCTGCGTTGGCTTCTATG     SPALASM        2     0
TCGCCTGCGTTGGTTCAGAAT     SPALVQN        2     0
TCGCCTGCGTTTCGTCCTGAT     SPAFRPD        2     0
TCGCCTGCTAAGCTGCTGCCT     SPAKLLP        2     0
TCGCCTGCTAAGCTGTGGTAT     SPAKLWY        2     0
TCGCCTGCTAATGATCAGTCG     SPANDQS        2     0
TCGCCTGCTACGACTAATGAT     SPATTND        2     0
TCGCCTGCTACTGATCCTACT     SPATDPT        2     0
TCGCCTGCTATTCGTTTGAGT     SPAIRLS        2     0
TCGCCTGCTATTTCTGGGCTG     SPAISGL        2     0
TCGCCTGCTCATCATCTGCGT     SPAHHLR        2     0
TCGCCTGCTCATGTTCCTCGG     SPAHVPR        2     0
TCGCCTGCTCCGTATCCGCGG     SPAPYPR        2     0
TCGCCTGCTCCGTTTCCTTCT     SPAPFPS        2     0
TCGCCTGCTCCTGCGACTACG     SPAPATT        2     0
TCGCCTGCTCGGGCTGTTCCT     SPARAVP        2     0
TCGCCTGCTCGTACGCTTCCT     SPARTLP        2     0
TCGCCTGCTCGTACTGTTATT     SPARTVI        2     0
TCGCCTGCTCGTCATGTGATT     SPARHVI        2     0
TCGCCTGCTCTGGGTCCTGCG     SPALGPA        2     0
TCGCCTGCTGAGTCTCTGGCG     SPAESLA        2     0
TCGCCTGCTGATCTGCCGCCG     SPADLPP        2     0
TCGCCTGCTGGTCCGGGTCGG     SPAGPGR        2     0
TCGCCTGCTGTGATTCCTCTG     SPAVIPL        2     0
TCGCCTGCTGTGTCGCTTCCG     SPAVSLP        2     0
TCGCCTGCTGTTCATGCGGAG     SPAVHAE        2     0
TCGCCTGCTGTTCTGACGATG     SPAVLTM        2     0
TCGCCTGCTGTTCTTACGCTT     SPAVLTL        2     0
TCGCCTGCTTGGCTTGTTCCT     SPAWLVP        2     0
TCGCCTGCTTTTGTTCGGGTG     SPAFVRV        2     0
TCGCCTGGGAAGACGTAGACT     SPGKTQT        2     0
TCGCCTGGGAATCAGTCGCCT     SPGNQSP        2     0
TCGCCTGGGACTCCTCCGGTT     SPGTPPV        2     0
TCGCCTGGGACTGGTAAGACG     SPGTGKT        2     0
TCGCCTGGGATGAATAGTTTT     SPGMNSF        2     0
TCGCCTGGGATGACTGTGTTG     SPGMTVL        2     0
TCGCCTGGGATTCTGACTGGT     SPGILTG        2     0
TCGCCTGGGCAGCCTGAGTTT     SPGQPEF        2     0
TCGCCTGGGCATATTGGGTAT     SPGHIGY        2     0
TCGCCTGGGCATGCTTGGAGT     SPGHAWS        2     0
TCGCCTGGGCCGGGTACTACT     SPGPGTT        2     0
TCGCCTGGGCCTACGCGTCTT     SPGPTRL        2     0
TCGCCTGGGCTGATGCTTTGT     SPGLMLC        2     0
TCGCCTGGGCTGCGGACGCCG     SPGLRTP        2     0
TCGCCTGGGCTTGTGTCGTGG     SPGLVSW        2     0
TCGCCTGGGGGTCCTATTTTG     SPGGPIL        2     0
TCGCCTGGGTATCAGCCTGAT     SPGYQPD        2     0
TCGCCTGGGTCTCCTCCTCAT     SPGSPPH        2     0
TCGCCTGGTAATTCGCTTATT     SPGNSLI        2     0
TCGCCTGGTACGTTGCAGCAT     SPGTLQH        2     0
TCGCCTGGTACTCGTCTTCCG     SPGTRLP        2     0
TCGCCTGGTACTGGTCATAAG     SPGTGHK        2     0
TCGCCTGGTAGTACTGCGGTG     SPGSTAV        2     0
TCGCCTGGTAGTCTGCCGCAG     SPGSLPQ        2     0
TCGCCTGGTAGTGAGCCTTAG     SPGSEPQ        2     0
TCGCCTGGTCAGTATCCTCCT     SPGQYPP        2     0
TCGCCTGGTCCGCAGCATTAT     SPGPQHY        2     0
TCGCCTGGTCCGCATCTGCTT     SPGPHLL        2     0
TCGCCTGGTCCGGTTATGAAT     SPGPVMN        2     0
TCGCCTGGTCCGTGGGCTTTG     SPGPWAL        2     0
TCGCCTGGTCCGTTGCTGCAT     SPGPLLH        2     0
TCGCCTGGTCCTGAGACGTAG     SPGPETQ        2     0
TCGCCTGGTCCTGAGCATCCG     SPGPEHP        2     0
TCGCCTGGTCGGACTATGATG     SPGRTMM        2     0
TCGCCTGGTCTGAAGCATAGT     SPGLKHS        2     0
TCGCCTGGTCTGCATATGTCG     SPGLHMS        2     0
TCGCCTGGTCTGCTGAAGGGT     SPGLLKG        2     0
TCGCCTGGTCTGGCTAATTTG     SPGLANL        2     0
TCGCCTGGTCTTCTGCATCCT     SPGLLHP        2     0
TCGCCTGGTGCTAGTCCTCCG     SPGASPP        2     0
TCGCCTGGTGCTGCTCGTCCG     SPGAARP        2     0
TCGCCTGGTGCTTATCCGAGG     SPGAYPR        2     0
TCGCCTGGTGGGAGTACTGGG     SPGGSTG        2     0
TCGCCTGGTGGGTCTCTGGAG     SPGGSLE        2     0
TCGCCTGGTGGGTTGCATGGT     SPGGLHG        2     0
TCGCCTGGTGTGCATTAGACG     SPGVHQT        2     0
TCGCCTGGTTGGTCGACGTAT     SPGWSTY        2     0
TCGCCTGTGACTAATGTTCCT     SPVTNVP        2     0
TCGCCTGTGACTCGGACGACT     SPVTRTT        2     0
TCGCCTGTGAGGCTTCCTCCT     SPVRLPP        2     0
TCGCCTGTGAGTCCTCCTTGG     SPVSPPW        2     0
TCGCCTGTGAGTTTGCGTGTT     SPVSLRV        2     0
TCGCCTGTGATGTAGACGTCT     SPVMQTS        2     0
TCGCCTGTGCAGCATGGTGCT     SPVQHGA        2     0
TCGCCTGTGCAGCCTGCTCAT     SPVQPAH        2     0
TCGCCTGTGCATAGGATTCAG     SPVHRIQ        2     0
TCGCCTGTGCATCCGAATTAT     SPVHPNY        2     0
TCGCCTGTGCCGCGTCCTGGT     SPVPRPG        2     0
TCGCCTGTGCCGCTTCGGCCT     SPVPLRP        2     0
TCGCCTGTGCTGTGTAAGATG     SPVLCKM        2     0
TCGCCTGTGCTTATGGTTGGG     SPVLMVG        2     0
TCGCCTGTGGAGCCGCTGACG     SPVEPLT        2     0
TCGCCTGTGGAGGAGGAGACG     SPVEEET        2     0
TCGCCTGTGGATTGTCGTAGT     SPVDCRS        2     0
TCGCCTGTGGGTCCTCTGCGT     SPVGPLR        2     0
TCGCCTGTGGTGTCGCCGGAT     SPVVSPD        2     0
TCGCCTGTGTCGAGTCAGTTT     SPVSSQF        2     0
TCGCCTGTGTCGCTGACGGCT     SPVSLTA        2     0
TCGCCTGTGTCGTTGGGTATC     SPVSLGI        2     0
TCGCCTGTTAATGGTCCGATG     SPVNGPM        2     0
TCGCCTGTTACGGTTACGGAT     SPVTVTD        2     0
TCGCCTGTTACTCCGCGTCTT     SPVTPRL        2     0
TCGCCTGTTACTCCTAATTCT     SPVTPNS        2     0
TCGCCTGTTACTCCTCCTCCG     SPVTPPP        2     0
TCGCCTGTTACTTATCCTCCG     SPVTYPP        2     0
TCGCCTGTTATGTTTCCGTCT     SPVMFPS        2     0
TCGCCTGTTCCGCCTCATCCT     SPVPPHP        2     0
TCGCCTGTTCTTACTCAGGGT     SPVLTQG        2     0
TCGCCTGTTCTTACTTCGCAT     SPVLTSH        2     0
TCGCCTGTTGCTACTCCTCTG     SPVATPL        2     0
TCGCCTGTTGTGCCTCCTCTT     SPVVPPL        2     0
TCGCCTGTTGTTCCGCGTCAT     SPVVPRH        2     0
TCGCCTTAGACTCCTCTTCAT     SPQTPLH        2     0
TCGCCTTATAGTATGCCTCTT     SPYSMPL        2     0
TCGCCTTATATGCTGACGGTT     SPYMLTV        2     0
TCGCCTTATCAGCGTCCGACA     SPYQRPT        2     0
TCGCCTTATCCTCCTGAGACT     SPYPPET        2     0
TCGCCTTATCTGCAGCCTCGT     SPYLQPR        2     0
TCGCCTTATCTGTCTTCGACT     SPYLSST        2     0
TCGCCTTATGTGTATAGTTCT     SPYVYSS        2     0
TCGCCTTCGACGCAAAGTTTG     SPSTQSL        2     0
TCGCCTTCGAGTGGGATTTAT     SPSSGIY        2     0
TCGCCTTCGCCGCTTAATATT     SPSPLNI        2     0
TCGCCTTCGCCTATGATTTGG     SPSPMIW        2     0
TCGCCTTCGGATGCTGTGTGG     SPSDAVW        2     0
TCGCCTTCGTAGAATCCTATG     SPSQNPM        2     0
TCGCCTTCTACGAATTGGCTT     SPSTNWL        2     0
TCGCCTTCTACGGAGCGTCTT     SPSTERL        2     0
TCGCCTTCTCAGACTACGCTG     SPSQTTL        2     0
TCGCCTTCTCGGACTCCTAAT     SPSRTPN        2     0
TCGCCTTCTGCGACTATGTAT     SPSATMY        2     0
TCGCCTTCTGTGCCTCTGCGT     SPSVPLR        2     0
TCGCCTTGGAAGTCGCTTACG     SPWKSLT        2     0
TCGCCTTGGACGTGGAGGCAT     SPWTWRH        2     0
TCGCCTTGGACTACTGCTAAG     SPWTTAK        2     0
TCGCCTTGGACTCTGCAGTAT     SPWTLQY        2     0
TCGCCTTGGACTGCTTATCTT     SPWTAYL        2     0
TCGCCTTGGACTTATGCGTTT     SPWTYAF        2     0
TCGCCTTGGACTTCGATTTAT     SPWTSIY        2     0
TCGCCTTGGCAGGTGGCGACG     SPWQVAT        2     0
TCGCCTTGGCATAATCGTGTT     SPWHNRV        2     0
TCGCCTTGGCATCCTCAGCAG     SPWHPQQ        2     0
TCGCCTTGGCATGTGAAGAGT     SPWHVKS        2     0
TCGCCTTGGCCTCAGCTGACT     SPWPQLT        2     0
TCGCCTTGGCTGCCGGGTGCT     SPWLPGA        2     0
TCGCCTTGGGAGCATGATGCG     SPWEHDA        2     0
TCGCCTTGGGATCTTCCTCCG     SPWDLPP        2     0
TCGCCTTGGGGTCATCATCCT     SPWGHHP        2     0
TCGCCTTGGGTGACGAATCCG     SPWVTNP        2     0
TCGCCTTGGTATGAGACGCCT     SPWYETP        2     0
TCGCCTTGGTCTAGTAGGGGT     SPWSSRG        2     0
TCGCCTTGTCCGCCTAATTAT     SPCPPNY        2     0
TCGCCTTGTCCGCCTCTTTTT     SPCPPLF        2     0
TCGCCTTGTCCTCCTACGCCT     SPCPPTP        2     0
TCGCCTTGTTGTCCTGCTCGG     SPCCPAR        2     0
TCGCCTTTAAGGCCTACTCAG     SPLRPTQ        2     0
TCGCCTTTGACTGGTCGGTTT     SPLTGRF        2     0
TCGCCTTTGGTTCGGCTTCTT     SPLVRLL        2     0
TCGCCTTTTACTGCGCAGCGT     SPFTAQR        2     0
TCGCCTTTTCCTGAGCCGGTG     SPFPEPV        2     0
TCGCCTTTTCCTGTTATTCAT     SPFPVIH        2     0
TCGCGAACGGTGACGATTCAT     SRTVTIH        2     0
TCGCGGAATGCTAATCCTCCG     SRNANPP        2     0
TCGCGGAATGCTCTTCAGATT     SRNALQI        2     0
TCGCGGACGATTACTGATTTT     SRTITDF        2     0
TCGCGGACGATTCCGGATACG     SRTIPDT        2     0
TCGCGGACGATTCCTACTCAG     SRTIPTQ        2     0
TCGCGGACGCCGGATAAGGAG     SRTPDKE        2     0
TCGCGGACGCTTCTTCATGAG     SRTLLHE        2     0
TCGCGGACGGGTCCTGGTATT     SRTGPGI        2     0
TCGCGGACGGTGATGCAGGGG     SRTVMQG        2     0
TCGCGGACGGTGCATGCGAGT     SRTVHAS        2     0
TCGCGGACGGTGGTGCTTCAG     SRTVVLQ        2     0
TCGCGGACGTATCCTGTGGTT     SRTYPVV        2     0
TCGCGGACGTATTCTCCTCCG     SRTYSPP        2     0
TCGCGGACTACTACTCCTAGT     SRTTTPS        2     0
TCGCGGACTACTCTTCCTAAT     SRTTLPN        2     0
TCGCGGACTAGTCATATGATT     SRTSHMI        2     0
TCGCGGACTATGGTTTATCAG     SRTMVYQ        2     0
TCGCGGACTCCGGAGACTCTG     SRTPETL        2     0
TCGCGGACTCCGTATAGTACG     SRTPYST        2     0
TCGCGGACTCCGTCTCCTCCT     SRTPSPP        2     0
TCGCGGACTGATACTGCGACG     SRTDTAT        2     0
TCGCGGACTGATTTTTTGGTT     SRTDFLV        2     0
TCGCGGACTGCTATTTATTTG     SRTAIYL        2     0
TCGCGGACTGCTGAGGGTAAT     SRTAEGN        2     0
TCGCGGACTGGTCCTCTGCCG     SRTGPLP        2     0
TCGCGGACTGTTTTGCCTCAG     SRTVLPQ        2     0
TCGCGGACTTATGAGGTTGTG     SRTYEVV        2     0
TCGCGGACTTTGGCTTGTTGT     SRTLACC        2     0
TCGCGGAGTATGGATCTTCTG     SRSMDLL        2     0
TCGCGGAGTCTGCCTACTGTG     SRSLPTV        2     0
TCGCGGAGTGCTATTGCTGAT     SRSAIAD        2     0
TCGCGGATGACGGTGAATCCT     SRMTVNP        2     0
TCGCGGATGACTGAGTTTTTG     SRMTEFL        2     0
TCGCGGATGCATGAGTTGGGT     SRMHELG        2     0
TCGCGGATGCCGCATTAGGGT     SRMPHQG        2     0
TCGCGGATGCCTATGATGGAT     SRMPMMD        2     0
TCGCGGATGCCTCCTGCTTAG     SRMPPAQ        2     0
TCGCGGATGCCTCCTGTGCCG     SRMPPVP        2     0
TCGCGGATGCTTCATTGGGTG     SRMLHWV        2     0
TCGCGGATGGAGGCTGCGCCG     SRMEAAP        2     0
TCGCGGATGGCTTTGGCTGCT     SRMALAA        2     0
TCGCGGATTACGATTGATAAT     SRITIDN        2     0
TCGCGGATTACGCCTCCTTAG     SRITPPQ        2     0
TCGCGGATTCCGTAGGCGCAT     SRIPQAH        2     0
TCGCGGCAGACTTCTTATGAG     SRQTSYE        2     0
TCGCGGCAGATTAGTTCGACG     SRQISST        2     0
TCGCGGCAGCATGCGGAGGTG     SRQHAEV        2     0
TCGCGGCAGCATGTGATTGCT     SRQHVIA        2     0
TCGCGGCAGCCTCCGGTTGTG     SRQPPVV        2     0
TCGCGGCAGCCTGATTATGAT     SRQPDYD        2     0
TCGCGGCAGCCTGCTCTGCAT     SRQPALH        2     0
TCGCGGCAGCTGGATTGGATT     SRQLDWI        2     0
TCGCGGCAGGCGATTGATTCG     SRQAIDS        2     0
TCGCGGCAGGCTGATACTCCG     SRQADTP        2     0
TCGCGGCATATTTTTCCTGCT     SRHIFPA        2     0
TCGCGGCATCAGGATAGTGTG     SRHQDSV        2     0
TCGCGGCATCATGAGCATGCG     SRHHEHA        2     0
TCGCGGCATCATGATTCGCAG     SRHHDSQ        2     0
TCGCGGCATCCGACTACTACG     SRHPTTT        2     0
TCGCGGCATCCGCATGATATG     SRHPHDM        2     0
TCGCGGCATCCGCTGCCTCCG     SRHPLPP        2     0
TCGCGGCATGAGGAGACGTAG     SRHEETQ        2     0
TCGCGGCATGAGGTGAGTCTG     SRHEVSL        2     0
TCGCGGCATGAGTCTCTTCCT     SRHESLP        2     0
TCGCGGCATGAGTTTCCTCAG     SRHEFPQ        2     0
TCGCGGCATGATGCGGCTTAT     SRHDAAY        2     0
TCGCGGCATGCGCTTCATTCT     SRHALHS        2     0
TCGCGGCATGCGGATCAGATG     SRHADQM        2     0
TCGCGGCATGCTCCGTTTTTT     SRHAPFF        2     0
TCGCGGCATGGGAATGAGTAT     SRHGNEY        2     0
TCGCGGCATGTTACTACTTCG     SRHVTTS        2     0
TCGCGGCATGTTACTGCGGCG     SRHVTAA        2     0
TCGCGGCATGTTGAGGAGTTT     SRHVEEF        2     0
TCGCGGCATTATGCGGAGATG     SRHYAEM        2     0
TCGCGGCCGATGTGTCCTCCT     SRPMCPP        2     0
TCGCGGCCGCATCCTAATCAG     SRPHPNQ        2     0
TCGCGGCCGCTTACTGTGATG     SRPLTVM        2     0
TCGCGGCCGGTGACTGGGAGT     SRPVTGS        2     0
TCGCGGCCTAATCATCCTTTG     SRPNHPL        2     0
TCGCGGCCTAATCCTGCGCAG     SRPNPAQ        2     0
TCGCGGCCTACTCATATTTCT     SRPTHIS        2     0
TCGCGGCCTACTGCTCCTGAG     SRPTAPE        2     0
TCGCGGCCTACTTTGACTCCT     SRPTLTP        2     0
TCGCGGCCTATGCTGAGTTCT     SRPMLSS        2     0
TCGCGGCCTATGTATTCTTCG     SRPMYSS        2     0
TCGCGGCCTATTCCTCCGATG     SRPIPPM        2     0
TCGCGGCCTCATCCTCTTGTT     SRPHPLV        2     0
TCGCGGCCTCATCCTCTTTTT     SRPHPLF        2     0
TCGCGGCCTCATGATCGTGTT     SRPHDRV        2     0
TCGCGGCCTCATGCGTATCTT     SRPHAYL        2     0
TCGCGGCCTCATTCTGCGCTG     SRPHSAL        2     0
TCGCGGCCTCATTTTCCGGGT     SRPHFPG        2     0
TCGCGGCCTCCGATTACTGAT     SRPPITD        2     0
TCGCGGCCTCCGCAGCCTGAT     SRPPQPD        2     0
TCGCGGCCTCCGGGTAATCCT     SRPPGNP        2     0
TCGCGGCCTCCTCATAGTAAT     SRPPHSN        2     0
TCGCGGCCTCCTGAGACTCTG     SRPPETL        2     0
TCGCGGCCTCCTGAGCATGGG     SRPPEHG        2     0
TCGCGGCCTCCTTCTCCTTCT     SRPPSPS        2     0
TCGCGGCCTCTGACTCTTACT     SRPLTLT        2     0
TCGCGGCCTCTGCAGCCTTCT     SRPLQPS        2     0
TCGCGGCCTCTTCTTCCTGAT     SRPLLPD        2     0
TCGCGGCCTGATAATCCTCCT     SRPDNPP        2     0
TCGCGGCCTGATGCTACTGTT     SRPDATV        2     0
TCGCGGCCTGATGTGCATTTG     SRPDVHL        2     0
TCGCGGCCTGCGTTTTTTATG     SRPAFFM        2     0
TCGCGGCCTGCTGATAATGAG     SRPADNE        2     0
TCGCGGCCTGCTGTGTTGTGG     SRPAVLW        2     0
TCGCGGCCTGGGCTGGGTCCG     SRPGLGP        2     0
TCGCGGCCTGTGGATCTGCCT     SRPVDLP        2     0
TCGCGGCCTGTTACGAATTTG     SRPVTNL        2     0
TCGCGGCCTGTTATTGCTGGT     SRPVIAG        2     0
TCGCGGCCTGTTCATCTTGCT     SRPVHLA        2     0
TCGCGGCCTGTTGTGTTTACG     SRPVVFT        2     0
TCGCGGCCTGTTTCGCTGTAT     SRPVSLY        2     0
TCGCGGCTGAATACGGCTCTG     SRLNTAL        2     0
TCGCGGCTGACGGAGACTTGG     SRLTETW        2     0
TCGCGGCTGACTGCTCATGTG     SRLTAHV        2     0
TCGCGGCTGACTTGGCATCTT     SRLTWHL        2     0
TCGCGGCTGATGAGTACGCTG     SRLMSTL        2     0
TCGCGGCTGATTCTGCCTCAT     SRLILPH        2     0
TCGCGGCTGCAGTATGCGTCT     SRLQYAS        2     0
TCGCGGCTGCATAATCAGAAT     SRLHNQN        2     0
TCGCGGCTGCATAATGGTTCG     SRLHNGS        2     0
TCGCGGCTGCATATTAGTTCG     SRLHISS        2     0
TCGCGGCTGCCGTATACGTGG     SRLPYTW        2     0
TCGCGGCTGCCGTCGGATATG     SRLPSDM        2     0
TCGCGGCTGCCTAATTCTTAT     SRLPNSY        2     0
TCGCGGCTGCCTCCTAGTCCT     SRLPPSP        2     0
TCGCGGCTGCCTCCTCCGCGT     SRLPPPR        2     0
TCGCGGCTGCCTCCTGGGTAT     SRLPPGY        2     0
TCGCGGCTGCCTGGGGTTGGT     SRLPGVG        2     0
TCGCGGCTGCCTTATACTGAT     SRLPYTD        2     0
TCGCGGCTGCCTTGTACTGAT     SRLPCTD        2     0
TCGCGGCTGCTGACTACGGAG     SRLLTTE        2     0
TCGCGGCTGCTGATGATTGAG     SRLLMIE        2     0
TCGCGGCTGCTTCCGACTGCT     SRLLPTA        2     0
TCGCGGCTGGATAGTCCTCTT     SRLDSPL        2     0
TCGCGGCTGGATCATACTCCG     SRLDHTP        2     0
TCGCGGCTGGATCGGCCTGCT     SRLDRPA        2     0
TCGCGGCTGGATTTGAATATG     SRLDLNM        2     0
TCGCGGCTGGCGGTTCCTCCG     SRLAVPP        2     0
TCGCGGCTGGCTACTTGTACT     SRLATCT        2     0
TCGCGGCTGGCTGATCATCAT     SRLADHH        2     0
TCGCGGCTGGCTGCGTATACT     SRLAAYT        2     0
TCGCGGCTGGCTGTGCTTAGT     SRLAVLS        2     0
TCGCGGCTGGTGACTTCTTAT     SRLVTSY        2     0
TCGCGGCTGTATACTTCGACT     SRLYTST        2     0
TCGCGGCTGTCTTATCCGGAT     SRLSYPD        2     0
TCGCGGCTGTGTGTTCATCCT     SRLCVHP        2     0
TCGCGGCTTAATCCTCATATT     SRLNPHI        2     0
TCGCGGCTTAGTACGTCGCAG     SRLSTSQ        2     0
TCGCGGCTTCCGATGAGTATG     SRLPMSM        2     0
TCGCGGCTTCCGGTTCCTCCT     SRLPVPP        2     0
TCGCGGCTTCCGTCTCAGATG     SRLPSQM        2     0
TCGCGGCTTCCTACTCCGTCT     SRLPTPS        2     0
TCGCGGCTTCCTACTCTTAAG     SRLPTLK        2     0
TCGCGGCTTCCTCATTCGGTG     SRLPHSV        2     0
TCGCGGCTTCCTTATGTTGAG     SRLPYVE        2     0
TCGCGGCTTCTGCATCCTCCT     SRLLHPP        2     0
TCGCGGCTTGATACTGTGTTG     SRLDTVL        2     0
TCGCGGCTTGTTGATGTTTTG     SRLVDVL        2     0
TCGCGGGAGATTGGTCGGTTG     SREIGRL        2     0
TCGCGGGAGCATCCTCCTAGT     SREHPPS        2     0
TCGCGGGAGTTGCCTTGGTTT     SRELPWF        2     0
TCGCGGGATACGATTAAGCCG     SRDTIKP        2     0
TCGCGGGATACTAATGATGTG     SRDTNDV        2     0
TCGCGGGATACTCCTTTGTTG     SRDTPLL        2     0
TCGCGGGATACTCTGCCGTCT     SRDTLPS        2     0
TCGCGGGATATGCCTCAGCTG     SRDMPQL        2     0
TCGCGGGATATGGTGGATCCG     SRDMVDP        2     0
TCGCGGGATCTTCCTTCGTCG     SRDLPSS        2     0
TCGCGGGATGAGTCTCAGATG     SRDESQM        2     0
TCGCGGGATGATAGTTCTCCT     SRDDSSP        2     0
TCGCGGGATGATCTGCGGGCT     SRDDLRA        2     0
TCGCGGGATGCTACGAAGTTT     SRDATKF        2     0
TCGCGGGATGGTGGTCATACG     SRDGGHT        2     0
TCGCGGGATGTTGCACAGAAT     SRDVAQN        2     0
TCGCGGGATGTTGCTAAGCCT     SRDVAKP        2     0
TCGCGGGATTATCTGTCTAGT     SRDYLSS        2     0
TCGCGGGCGACGCAGACGTGG     SRATQTW        2     0
TCGCGGGCGACGTTGCATGCG     SRATLHA        2     0
TCGCGGGCGCAGATTCAGACG     SRAQIQT        2     0
TCGCGGGCGCTGCAGCATACG     SRALQHT        2     0
TCGCGGGCGGATATGGGGACT     SRADMGT        2     0
TCGCGGGCGGATCCGAATCTT     SRADPNL        2     0
TCGCGGGCGTTGCTTTGGTTG     SRALLWL        2     0
TCGCGGGCTACGTTTAATACG     SRATFNT        2     0
TCGCGGGCTCCGTATCCGGCT     SRAPYPA        2     0
TCGCGGGCTCCGTCGCCTATT     SRAPSPI        2     0
TCGCGGGCTCCGTCTGCTTCG     SRAPSAS        2     0
TCGCGGGCTCCTAATATTATG     SRAPNIM        2     0
TCGCGGGCTCCTATGTTTGCG     SRAPMFA        2     0
TCGCGGGCTCCTCTGACGAAT     SRAPLTN        2     0
TCGCGGGCTCTGGTGGCGACT     SRALVAT        2     0
TCGCGGGCTGAGACGATGCCG     SRAETMP        2     0
TCGCGGGCTGAGCAGTCGGTG     SRAEQSV        2     0
TCGCGGGCTGAGCCGGCGGCT     SRAEPAA        2     0
TCGCGGGCTGATATTTCATCG     SRADISS        2     0
TCGCGGGCTGATCATATGGTG     SRADHMV        2     0
TCGCGGGGTCATTGTACGCAG     SRGHCTQ        2     0
TCGCGGGGTCCTATTCCTCTG     SRGPIPL        2     0
TCGCGGGGTGAGCCGCCTTGG     SRGEPPW        2     0
TCGCGGGGTGAGCTTCATCAT     SRGELHH        2     0
TCGCGGGGTGCGCTTCATCAG     SRGALHQ        2     0
TCGCGGGTGACTCCTCCTTGG     SRVTPPW        2     0
TCGCGGGTGATTACTGCTCCT     SRVITAP        2     0
TCGCGGGTGCAGCTGACTCCT     SRVQLTP        2     0
TCGCGGGTGCCGACTGGGATT     SRVPTGI        2     0
TCGCGGGTGCCTACGCAGGTT     SRVPTQV        2     0
TCGCGGGTGCCTCTGGAGCAG     SRVPLEQ        2     0
TCGCGGGTGGCTCTTCATGCG     SRVALHA        2     0
TCGCGGGTTAATGAGCTGTCG     SRVNELS        2     0
TCGCGGGTTCAGACTAATGAT     SRVQTND        2     0
TCGCGGTATGATTTTCAGTTT     SRYDFQF        2     0
TCGCGGTCGGAGCCGACGATG     SRSEPTM        2     0
TCGCGGTCGGTGGTTCCTTCT     SRSVVPS        2     0
TCGCGGTGGGTGTCTTGGCAG     SRWVSWQ        2     0
TCGCGGTGTACTCTGAATGCT     SRCTLNA        2     0
TCGCGGTTGACGACGCCGGTT     SRLTTPV        2     0
TCGCGGTTGACGTTGCAGTTG     SRLTLQL        2     0
TCGCGGTTGACTGAGGCTCCT     SRLTEAP        2     0
TCGCGGTTGATTCCGGCTATG     SRLIPAM        2     0
TCGCGGTTGCATGGGACGAGT     SRLHGTS        2     0
TCGCGGTTGCCGACGTTGATT     SRLPTLI        2     0
TCGCGGTTGCCGATTCCGTCG     SRLPIPS        2     0
TCGCGGTTGCTTCCTAGTCAT     SRLLPSH        2     0
TCGCGGTTGGAGGTGCGGCTG     SRLEVRL        2     0
TCGCGGTTGGGTAATGGTGAT     SRLGNGD        2     0
TCGCGGTTTGCGGTTACGTAT     SRFAVTY        2     0
TCGCGGTTTGTGACTAATCAG     SRFVTNQ        2     0
TCGCGTAATCTGAATCCTCCT     SRNLNPP        2     0
TCGCGTACGACGGCTAATCCT     SRTTANP        2     0
TCGCGTACGACTCTGCATCTT     SRTTLHL        2     0
TCGCGTACGATGCCTAGTTAT     SRTMPSY        2     0
TCGCGTACGCATCTGATGTGT     SRTHLMC        2     0
TCGCGTACGCCGACGACTATG     SRTPTTM        2     0
TCGCGTACGCCGCTGAATCCT     SRTPLNP        2     0
TCGCGTACGGAGCCTCATGGG     SRTEPHG        2     0
TCGCGTACGGAGCTGATGCAT     SRTELMH        2     0
TCGCGTACGGCTGATGGTTTG     SRTADGL        2     0
TCGCGTACGGTGGGTGTGTGG     SRTVGVW        2     0
TCGCGTACGGTGTTGCATGCG     SRTVLHA        2     0
TCGCGTACTACGGATGCTGGT     SRTTDAG        2     0
TCGCGTACTACTCCGACTCCT     SRTTPTP        2     0
TCGCGTACTATTCCTCTTCCG     SRTIPLP        2     0
TCGCGTACTCCGTTTCCTAGT     SRTPFPS        2     0
TCGCGTACTCCTACTGTGGGG     SRTPTVG        2     0
TCGCGTACTCCTAGTTGGATT     SRTPSWI        2     0
TCGCGTACTCCTCAGCATCAT     SRTPQHH        2     0
TCGCGTACTGCTATGGTTCCT     SRTAMVP        2     0
TCGCGTACTGCTCCTCAGGCT     SRTAPQA        2     0
TCGCGTACTGTTCCTACTCAG     SRTVPTQ        2     0
TCGCGTACTTATATGCCGTTG     SRTYMPL        2     0
TCGCGTAGGACTGTGCGTCTT     SRRTVRL        2     0
TCGCGTAGTACGGAGAGTTCG     SRSTESS        2     0
TCGCGTAGTATTCAGATGACT     SRSIQMT        2     0
TCGCGTAGTATTCTGCCGTGG     SRSILPW        2     0
TCGCGTAGTCTGCCTGAGTTT     SRSLPEF        2     0
TCGCGTAGTGTGCAGCCTAAT     SRSVQPN        2     0
TCGCGTATGACGGTTGATTCT     SRMTVDS        2     0
TCGCGTATGCAGGAGTCTTTG     SRMQESL        2     0
TCGCGTATGCCTAGTCAGCCG     SRMPSQP        2     0
TCGCGTATGCCTCATCATCCT     SRMPHHP        2     0
TCGCGTATGCCTTCTCATGCG     SRMPSHA        2     0
TCGCGTATGGCGTCTCATGTG     SRMASHV        2     0
TCGCGTATGGTGCCGCCTGAT     SRMVPPD        2     0
TCGCGTATGGTGCCTCAGCAT     SRMVPQH        2     0
TCGCGTATGTCTCCTTCGACG     SRMSPST        2     0
TCGCGTATTAAGCATTAGACT     SRIKHQT        2     0
TCGCGTATTACTTGGCCTCCG     SRITWPP        2     0
TCGCGTATTCAGGCTGAGGCG     SRIQAEA        2     0
TCGCGTATTCCGTCGCTGAGT     SRIPSLS        2     0
TCGCGTATTCCTCCTGCTGCT     SRIPPAA        2     0
TCGCGTATTGAGCCGCTTCAT     SRIEPLH        2     0
TCGCGTATTGTGACGCCTGCT     SRIVTPA        2     0
TCGCGTATTGTGCCTGATGTT     SRIVPDV        2     0
TCGCGTATTGTGGGTACTTGG     SRIVGTW        2     0
TCGCGTCATATTGTTCATGCG     SRHIVHA        2     0
TCGCGTCATCCGCATCTGCCT     SRHPHLP        2     0
TCGCGTCATCCGCTGCCTATT     SRHPLPI        2     0
TCGCGTCATCCTATGCCTACT     SRHPMPT        2     0
TCGCGTCATCCTATGCTGCTG     SRHPMLL        2     0
TCGCGTCATCGTAATAGTAGT     SRHRNSS        2     0
TCGCGTCATGTGATTATTGCT     SRHVIIA        2     0
TCGCGTCCCCCTAATCTTCAT     SRPPNLH        2     0
TCGCGTCCGACTATTCATCTG     SRPTIHL        2     0
TCGCGTCCGACTGCTACGGCG     SRPTATA        2     0
TCGCGTCCGATGGCTTATATT     SRPMAYI        2     0
TCGCGTCCGCATGATTATATG     SRPHDYM        2     0
TCGCGTCCGCCGAATAGTACT     SRPPNST        2     0
TCGCGTCCGCCGTTGCATTCT     SRPPLHS        2     0
TCGCGTCCGCCTCATTTGATT     SRPPHLI        2     0
TCGCGTCCGCCTGGGCATATG     SRPPGHM        2     0
TCGCGTCCGGAGACGGTTCAT     SRPETVH        2     0
TCGCGTCCGGCTACTACTCCT     SRPATTP        2     0
TCGCGTCCGGCTCTGAATATG     SRPALNM        2     0
TCGCGTCCGGCTGATCTTTCG     SRPADLS        2     0
TCGCGTCCGGGGCCTACTATT     SRPGPTI        2     0
TCGCGTCCGGTGCCTATTGCT     SRPVPIA        2     0
TCGCGTCCGTATACGTATCCT     SRPYTYP        2     0
TCGCGTCCGTATAGTCCTACT     SRPYSPT        2     0
TCGCGTCCGTCGATTGTTATT     SRPSIVI        2     0
TCGCGTCCGTCTCAGGTGACT     SRPSQVT        2     0
TCGCGTCCGTCTGTTCCTATT     SRPSVPI        2     0
TCGCGTCCGTGGACTTCTACG     SRPWTST        2     0
TCGCGTCCGTGTCTTCCGATT     SRPCLPI        2     0
TCGCGTCCGTTGCCTGCGCTT     SRPLPAL        2     0
TCGCGTCCGTTGCTGCATGGG     SRPLLHG        2     0
TCGCGTCCGTTGTATCATGCT     SRPLYHA        2     0
TCGCGTCCGTTTGCTGAGCAT     SRPFAEH        2     0
TCGCGTCCTAATTTGCTGGAG     SRPNLLE        2     0
TCGCGTCCTACGCATTCTTAT     SRPTHSY        2     0
TCGCGTCCTACTTCTATGTTG     SRPTSML        2     0
TCGCGTCCTAGTACGGCGCCG     SRPSTAP        2     0
TCGCGTCCTCCGAGTCTTCTG     SRPPSLL        2     0
TCGCGTCCTCCTAATGTGCCT     SRPPNVP        2     0
TCGCGTCCTCCTATGTCTGCT     SRPPMSA        2     0
TCGCGTCCTCTTCCTTCGCTT     SRPLPSL        2     0
TCGCGTCCTGCGCCTCCTGCT     SRPAPPA        2     0
TCGCGTCCTGTGATGTCTCCT     SRPVMSP        2     0
TCGCGTCCTGTGCCGAATTTT     SRPVPNF        2     0
TCGCGTCCTGTGCCGTTGTAT     SRPVPLY        2     0
TCGCGTCCTGTTATGGTGTTT     SRPVMVF        2     0
TCGCGTCCTGTTGAGCCTCCT     SRPVEPP        2     0
TCGCGTCCTTATCTGCATCTT     SRPYLHL        2     0
TCGCGTCTGACGCATACGGCG     SRLTHTA        2     0
TCGCGTCTGACTATGCCATCT     SRLTMPS        2     0
TCGCGTCTGAGTGTGCCTCCG     SRLSVPP        2     0
TCGCGTCTGCCGCCTATGTCT     SRLPPMS        2     0
TCGCGTCTGCCTCCTCCTGTT     SRLPPPV        2     0
TCGCGTCTGCTGCCGTCTACG     SRLLPST        2     0
TCGCGTCTGGGTTATCTTCAT     SRLGYLH        2     0
TCGCGTCTTCCTCCTGATGGT     SRLPPDG        2     0
TCGCGTCTTGCTCTTGAGATT     SRLALEI        2     0
TCGCGTCTTGGGATTCCGTAT     SRLGIPY        2     0
TCGCGTGATCCGGTTCCGGAT     SRDPVPD        2     0
TCGCGTGATCTGCATTCTGAG     SRDLHSE        2     0
TCGCGTGCGGAGCCTTCTACT     SRAEPST        2     0
TCGCGTGCGGTTCCTCTGGCT     SRAVPLA        2     0
TCGCGTGCGTCTGAGGCTTCT     SRASEAS        2     0
TCGCGTGCTATGGTTCCGGTT     SRAMVPV        2     0
TCGCGTGCTCCGGCTTTTTAT     SRAPAFY        2     0
TCGCGTGCTGAGTTGTTTCCT     SRAELFP        2     0
TCGCGTGCTGCGTCTCTTCCT     SRAASLP        2     0
TCGCGTGCTGCTCCTGCTACG     SRAAPAT        2     0
TCGCGTGCTGCTCTGATTCCG     SRAALIP        2     0
TCGCGTGCTGCTCTGGGGGCG     SRAALGA        2     0
TCGCGTGCTGTGCTGGGTCCT     SRAVLGP        2     0
TCGCGTGGGACGATGGAGCTG     SRGTMEL        2     0
TCGCGTGGGGCTCCTCCTCCT     SRGAPPP        2     0
TCGCGTGGGTATCAGCCGCAG     SRGYQPQ        2     0
TCGCGTGGTGAGCCGAATCCT     SRGEPNP        2     0
TCGCGTGTGCCTGCTGCTTAT     SRVPAAY        2     0
TCGCGTGTGTCGGTTCCTGCT     SRVSVPA        2     0
TCGCGTTATGATCATTAGAGT     SRYDHQS        2     0
TCGCGTTGGCCGACTACGCAT     SRWPTTH        2     0
TCGCGTTGGGGTCATGTTTAT     SRWGHVY        2     0
TCGCGTTGTGATCCGCGTCCT     SRCDPRP        2     0
TCGCGTTGTGCGCTTCCTCGT     SRCALPR        2     0
TCGCGTTTGTCGGATCAGGAT     SRLSDQD        2     0
TCGCTAACTCCGCCGTATAAT     SLTPPYN        2     0
TCGCTACATACTCCTGATTTT     SLHTPDF        2     0
TCGCTACCGAAGCTGTGGACG     SLPKLWT        2     0
TCGCTACCGGATATGGGTAAG     SLPDMGK        2     0
TCGCTACCTCTGTATCCGCTG     SLPLYPL        2     0
TCGCTGAAGACTAATCCTCTG     SLKTNPL        2     0
TCGCTGAAGACTACGCCTGCT     SLKTTPA        2     0
TCGCTGAAGCATAATGATTCG     SLKHNDS        2     0
TCGCTGAAGCCTACTAATCTG     SLKPTNL        2     0
TCGCTGAAGCTGATGTCTGGT     SLKLMSG        2     0
TCGCTGAAGGGTATTTGGGCT     SLKGIWA        2     0
TCGCTGAAGTCGACGCTTCCT     SLKSTLP        2     0
TCGCTGAAGTGGTTGCGGAAT     SLKWLRN        2     0
TCGCTGAAGTGTCCTCCTCCG     SLKCPPP        2     0
TCGCTGAATAATCGGACGGAG     SLNNRTE        2     0
TCGCTGAATACGAAGACGACT     SLNTKTT        2     0
TCGCTGAATACGCAGAGTACG     SLNTQST        2     0
TCGCTGAATACGCGTATGACT     SLNTRMT        2     0
TCGCTGAATACTAATTCGTCT     SLNTNSS        2     0
TCGCTGAATACTCTTACTCAG     SLNTLTQ        2     0
TCGCTGAATAGGTCGTTGTAT     SLNRSLY        2     0
TCGCTGAATCCGTGGCTGTGG     SLNPWLW        2     0
TCGCTGAATCGTCCTCCTGCG     SLNRPPA        2     0
TCGCTGAATGATCGTCCTCAT     SLNDRPH        2     0
TCGCTGAATGATGCGCCGAGT     SLNDAPS        2     0
TCGCTGAATGCTATGACTTTG     SLNAMTL        2     0
TCGCTGAATGTGCTGGCTGCT     SLNVLAA        2     0
TCGCTGAATGTGCTTAGTGCT     SLNVLSA        2     0
TCGCTGAATTCTTTGGGTACT     SLNSLGT        2     0
TCGCTGAATTTGCCTCGGCTT     SLNLPRL        2     0
TCGCTGACACGGCCTCAGGTG     SLTRPQV        2     0
TCGCTGACGAAGCATTCTCTG     SLTKHSL        2     0
TCGCTGACGAATCGGTCTTCG     SLTNRSS        2     0
TCGCTGACGACGCTGCCGGTG     SLTTLPV        2     0
TCGCTGACGACGGGTAGTAAT     SLTTGSN        2     0
TCGCTGACGAGGGCGTATCCT     SLTRAYP        2     0
TCGCTGACGAGTTCTACTTAT     SLTSSTY        2     0
TCGCTGACGATTCCGCTTTTT     SLTIPLF        2     0
TCGCTGACGATTCTGCCTCTT     SLTILPL        2     0
TCGCTGACGATTGATCGGGCT     SLTIDRA        2     0
TCGCTGACGATTGCGCTGCAG     SLTIALQ        2     0
TCGCTGACGATTGCTCCTTGG     SLTIAPW        2     0
TCGCTGACGGATCCTCTTGCT     SLTDPLA        2     0
TCGCTGACGGATCTGTCTCTT     SLTDLSL        2     0
TCGCTGACGGCTAAGTCTTTG     SLTAKSL        2     0
TCGCTGACGGCTTTGCGTTCG     SLTALRS        2     0
TCGCTGACGGGGGAGATGTTT     SLTGEMF        2     0
TCGCTGACGGTTAATAAGGTT     SLTVNKV        2     0
TCGCTGACGGTTGCTCTGACG     SLTVALT        2     0
TCGCTGACGTATCAGGTGGTT     SLTYQVV        2     0
TCGCTGACGTCGCCTGAGCCG     SLTSPEP        2     0
TCGCTGACGTTGGGGCGTGTT     SLTLGRV        2     0
TCGCTGACTAATCCTGATCTG     SLTNPDL        2     0
TCGCTGACTACGTATGCTCCT     SLTTYAP        2     0
TCGCTGACTACTCCTCATCCG     SLTTPHP        2     0
TCGCTGACTACTCCTCTTCCT     SLTTPLP        2     0
TCGCTGACTAGTACTCATTTG     SLTSTHL        2     0
TCGCTGACTAGTCCTCCGGGG     SLTSPPG        2     0
TCGCTGACTATTCCGATTCTG     SLTIPIL        2     0
TCGCTGACTCGTACTGGTCCG     SLTRTGP        2     0
TCGCTGACTCTGATGTATATG     SLTLMYM        2     0
TCGCTGACTCTGCCTTATCCG     SLTLPYP        2     0
TCGCTGACTGATCAGGAGGCG     SLTDQEA        2     0
TCGCTGACTGATCGGCAGCAG     SLTDRQQ        2     0
TCGCTGACTGGTCATCGTCCT     SLTGHRP        2     0
TCGCTGACTGTGCTTACTTAT     SLTVLTY        2     0
TCGCTGACTTTGCGTAGTAAT     SLTLRSN        2     0
TCGCTGAGGACGGTTAATCAT     SLRTVNH        2     0
TCGCTGAGGACTACTAATTGG     SLRTTNW        2     0
TCGCTGAGGATGTCGTTTGCG     SLRMSFA        2     0
TCGCTGAGGCAGGTGCTTTTG     SLRQVLL        2     0
TCGCTGAGGCATCCTACTCCT     SLRHPTP        2     0
TCGCTGAGGCCGCATTCTTGG     SLRPHSW        2     0
TCGCTGAGGCCGCCTTCTTTG     SLRPPSL        2     0
TCGCTGAGGCTTGTGCCGCCG     SLRLVPP        2     0
TCGCTGAGGGAGGCGACTCAG     SLREATQ        2     0
TCGCTGAGGGATTATCTTGAT     SLRDYLD        2     0
TCGCTGAGGGCGGATGCGATG     SLRADAM        2     0
TCGCTGAGGGCTGCGTTGGTG     SLRAALV        2     0
TCGCTGAGGGTTGATAGTCCG     SLRVDSP        2     0
TCGCTGAGGTATGGGCTTTCG     SLRYGLS        2     0
TCGCTGAGGTGGCCGAGTCTG     SLRWPSL        2     0
TCGCTGAGTAAGCTGCAGATT     SLSKLQI        2     0
TCGCTGAGTACGAGTACGCTG     SLSTSTL        2     0
TCGCTGAGTACGTCGATGGTG     SLSTSMV        2     0
TCGCTGAGTCAGGTGAATGAT     SLSQVND        2     0
TCGCTGAGTCCGCCTCCTGGG     SLSPPPG        2     0
TCGCTGAGTCCGTATACTGTT     SLSPYTV        2     0
TCGCTGAGTCCTAGTCCGTTG     SLSPSPL        2     0
TCGCTGAGTGATTTTTCGAGG     SLSDFSR        2     0
TCGCTGAGTGCTGGTACGTTT     SLSAGTF        2     0
TCGCTGAGTTGGTATATTTCG     SLSWYIS        2     0
TCGCTGAGTTTGCCTACGCGG     SLSLPTR        2     0
TCGCTGATGAAGCTGGTTTCT     SLMKLVS        2     0
TCGCTGATGAATCCGTGGGAG     SLMNPWE        2     0
TCGCTGATGAGGACTTGGACG     SLMRTWT        2     0
TCGCTGATGAGTTGGAGTTCT     SLMSWSS        2     0
TCGCTGATGATGCCTTCTCGG     SLMMPSR        2     0
TCGCTGATGATTATTACGCCT     SLMIITP        2     0
TCGCTGATGATTCCGCCTCCT     SLMIPPP        2     0
TCGCTGATGCAGCTGAAGCAT     SLMQLKH        2     0
TCGCTGATGCCGAAGACTAAT     SLMPKTN        2     0
TCGCTGATGCCGGCTCCTAGT     SLMPAPS        2     0
TCGCTGATGCCTCGGACTCCT     SLMPRTP        2     0
TCGCTGATGCCTGATCCTTCG     SLMPDPS        2     0
TCGCTGATGCGTTTGCCTTCG     SLMRLPS        2     0
TCGCTGATGGAGTCTTCGAGT     SLMESSS        2     0
TCGCTGATGGATCCTTCGTCT     SLMDPSS        2     0
TCGCTGATGGCTACTGCGCTG     SLMATAL        2     0
TCGCTGATGGGTGTTTATCAT     SLMGVYH        2     0
TCGCTGATGGTGCCTAAAGAT     SLMVPKD        2     0
TCGCTGATGGTGCGGCTTCCG     SLMVRLP        2     0
TCGCTGATGGTTGATATTGTG     SLMVDIV        2     0
TCGCTGATTACGCCGAAGGCT     SLITPKA        2     0
TCGCTGATTACGTCTAGGCAT     SLITSRH        2     0
TCGCTGATTCATCCGTTGCGT     SLIHPLR        2     0
TCGCTGATTCCTCTGTTTGTG     SLIPLFV        2     0
TCGCTGATTTTGGAGACTAGT     SLILETS        2     0
TCGCTGCAGAAGATTACGGTT     SLQKITV        2     0
TCGCTGCAGAAGATTGGGTTT     SLQKIGF        2     0
TCGCTGCAGAAGCCGGGGCAG     SLQKPGQ        2     0
TCGCTGCAGAAGGCTACGGCT     SLQKATA        2     0
TCGCTGCAGAAGTCGCTGAAT     SLQKSLN        2     0
TCGCTGCAGAATCTGCCTCCT     SLQNLPP        2     0
TCGCTGCAGACGACTTCTACG     SLQTTST        2     0
TCGCTGCAGACGGCGATTCCT     SLQTAIP        2     0
TCGCTGCAGACGGGTTTTTGG     SLQTGFW        2     0
TCGCTGCAGACGGTGACTTTT     SLQTVTF        2     0
TCGCTGCAGACTATTCCACCT     SLQTIPP        2     0
TCGCTGCAGACTCATTAGGTG     SLQTHQV        2     0
TCGCTGCAGACTCTGACGACG     SLQTLTT        2     0
TCGCTGCAGACTGCGCCTCAC     SLQTAPH        2     0
TCGCTGCAGAGGTCGTCGGCT     SLQRSSA        2     0
TCGCTGCAGAGTATTCCGAAT     SLQSIPN        2     0
TCGCTGCAGAGTCCTAATCAG     SLQSPNQ        2     0
TCGCTGCAGAGTCTGGGTGTT     SLQSLGV        2     0
TCGCTGCAGATGAGTTCTATT     SLQMSSI        2     0
TCGCTGCAGATGCCGATGAGG     SLQMPMR        2     0
TCGCTGCAGATGCCTCCTCTT     SLQMPPL        2     0
TCGCTGCAGATGTCGATGTGG     SLQMSMW        2     0
TCGCTGCAGATTAATGTGATG     SLQINVM        2     0
TCGCTGCAGATTATTCAGGAG     SLQIIQE        2     0
TCGCTGCAGATTCAGGCTCTG     SLQIQAL        2     0
TCGCTGCAGCAGCATCCTCCT     SLQQHPP        2     0
TCGCTGCAGCAGCGTTCGCTT     SLQQRSL        2     0
TCGCTGCAGCAGCTGTCTTCG     SLQQLSS        2     0
TCGCTGCAGCAGTATCTGAGT     SLQQYLS        2     0
TCGCTGCAGCATACTTCTTCT     SLQHTSS        2     0
TCGCTGCAGCATAGGAATCCG     SLQHRNP        2     0
TCGCTGCAGCATCAGCCTTGG     SLQHQPW        2     0
TCGCTGCAGCATCGTACGGAT     SLQHRTD        2     0
TCGCTGCAGCATGAGGAGTTG     SLQHEEL        2     0
TCGCTGCAGCATGATAGGGAT     SLQHDRD        2     0
TCGCTGCAGCATGCTGTGTGG     SLQHAVW        2     0
TCGCTGCAGCATTCGAGTCAG     SLQHSSQ        2     0
TCGCTGCAGCCGCGTCCTCCG     SLQPRPP        2     0
TCGCTGCAGCCGGGTGCTGTG     SLQPGAV        2     0
TCGCTGCAGCCTAATCTGCCT     SLQPNLP        2     0
TCGCTGCAGCCTCATCATCCG     SLQPHHP        2     0
TCGCTGCAGCCTCCGAATTAT     SLQPPNY        2     0
TCGCTGCAGCCTCTTACGTCT     SLQPLTS        2     0
TCGCTGCAGCCTGATCGGTAT     SLQPDRY        2     0
TCGCTGCAGCCTGCGCCTTCG     SLQPAPS        2     0
TCGCTGCAGCCTGGGTCGCAG     SLQPGSQ        2     0
TCGCTGCAGCCTGGTGCGGGT     SLQPGAG        2     0
TCGCTGCAGCCTTGGCATAGT     SLQPWHS        2     0
TCGCTGCAGCTGCCTCCTTTG     SLQLPPL        2     0
TCGCTGCAGCTGTATGCGGTG     SLQLYAV        2     0
TCGCTGCAGCTGTCTCCGAAG     SLQLSPK        2     0
TCGCTGCAGCTTACTATGTTG     SLQLTML        2     0
TCGCTGCAGCTTATTCATGTT     SLQLIHV        2     0
TCGCTGCAGCTTCATGAGTCT     SLQLHES        2     0
TCGCTGCAGCTTTATCTTGAT     SLQLYLD        2     0
TCGCTGCAGGAGCATAAGTTT     SLQEHKF        2     0
TCGCTGCAGGAGGAGAGGTGG     SLQEERW        2     0
TCGCTGCAGGATCATCTGTGG     SLQDHLW        2     0
TCGCTGCAGGATCGGATTGTT     SLQDRIV        2     0
TCGCTGCAGGATCTTAATAGG     SLQDLNR        2     0
TCGCTGCAGGATTATGCGTCT     SLQDYAS        2     0
TCGCTGCAGGCTAAGATGAAT     SLQAKMN        2     0
TCGCTGCAGGCTACGACTCAG     SLQATTQ        2     0
TCGCTGCAGGCTAGTGTGTCG     SLQASVS        2     0
TCGCTGCAGGCTCGGAATATG     SLQARNM        2     0
TCGCTGCAGGCTCGTCTGTGG     SLQARLW        2     0
TCGCTGCAGGGGACTCGGGGT     SLQGTRG        2     0
TCGCTGCAGGGGAGTGTGAGT     SLQGSVS        2     0
TCGCTGCAGGGGCTTCCTCCG     SLQGLPP        2     0
TCGCTGCAGGGTCCGATGGTG     SLQGPMV        2     0
TCGCTGCAGGGTCCTAAGCTG     SLQGPKL        2     0
TCGCTGCAGGGTCCTCATCAT     SLQGPHH        2     0
TCGCTGCAGGGTCTTATGGGT     SLQGLMG        2     0
TCGCTGCAGGTGCCTTAGACG     SLQVPQT        2     0
TCGCTGCAGGTGCCTTTGGTG     SLQVPLV        2     0
TCGCTGCAGGTGCGGACGTTG     SLQVRTL        2     0
TCGCTGCAGGTGCTGTTTAGG     SLQVLFR        2     0
TCGCTGCAGGTGGATCGTCGT     SLQVDRR        2     0
TCGCTGCAGGTTACGAATATT     SLQVTNI        2     0
TCGCTGCAGGTTCAATTTCAG     SLQVQFQ        2     0
TCGCTGCAGGTTCCTACTCAG     SLQVPTQ        2     0
TCGCTGCAGGTTCTTTCTAAT     SLQVLSN        2     0
TCGCTGCAGGTTGAGCGTCTG     SLQVERL        2     0
TCGCTGCAGGTTGCGGCGCTG     SLQVAAL        2     0
TCGCTGCAGTAGGCGGTTCCG     SLQQAVP        2     0
TCGCTGCAGTATAAGCCGGCT     SLQYKPA        2     0
TCGCTGCAGTATACGCTTCCT     SLQYTLP        2     0
TCGCTGCAGTATAGTAGTCGG     SLQYSSR        2     0
TCGCTGCAGTATCAGACTGGT     SLQYQTG        2     0
TCGCTGCAGTATCCGTATATG     SLQYPYM        2     0
TCGCTGCAGTATGGTTATCAT     SLQYGYH        2     0
TCGCTGCAGTATTATTTGATG     SLQYYLM        2     0
TCGCTGCAGTCGACTCATTGG     SLQSTHW        2     0
TCGCTGCAGTCTACTCTGACT     SLQSTLT        2     0
TCGCTGCAGTCTCCGATGAAT     SLQSPMN        2     0
TCGCTGCAGTCTGCGTTTATG     SLQSAFM        2     0
TCGCTGCAGTCTGCTGGGCGT     SLQSAGR        2     0
TCGCTGCAGTGGACTTCTAGG     SLQWTSR        2     0
TCGCTGCAGTGGATGACGAGT     SLQWMTS        2     0
TCGCTGCAGTTGCCGTATAGG     SLQLPYR        2     0
TCGCTGCAGTTGTGGGTGTAT     SLQLWVY        2     0
TCGCTGCAGTTGTTTCGTCCG     SLQLFRP        2     0
TCGCTGCAGTTTAAGCCTGCT     SLQFKPA        2     0
TCGCTGCAGTTTACGACTATG     SLQFTTM        2     0
TCGCTGCAGTTTACTCGTCCT     SLQFTRP        2     0
TCGCTGCAGTTTCCGTATTCT     SLQFPYS        2     0
TCGCTGCAGTTTTTTCGGATT     SLQFFRI        2     0
TCGCTGCATAAGCATACTGCT     SLHKHTA        2     0
TCGCTGCATAAGCATGTGGGT     SLHKHVG        2     0
TCGCTGCATAAGTCGAAGTCT     SLHKSKS        2     0
TCGCTGCATAATACGTTGCCT     SLHNTLP        2     0
TCGCTGCATAATCAGGGTCTT     SLHNQGL        2     0
TCGCTGCATAATCGTCTTTTG     SLHNRLL        2     0
TCGCTGCATAATCTTGGGGCG     SLHNLGA        2     0
TCGCTGCATAATTCGCTGCCG     SLHNSLP        2     0
TCGCTGCATAATTTGAGGACG     SLHNLRT        2     0
TCGCTGCATACGGAGTCGCAT     SLHTESH        2     0
TCGCTGCATACGTTGCCTAGT     SLHTLPS        2     0
TCGCTGCATACTACGAAGCAT     SLHTTKH        2     0
TCGCTGCATACTCGTCATCAG     SLHTRHQ        2     0
TCGCTGCATACTCGTGATTTT     SLHTRDF        2     0
TCGCTGCATACTGGTACGAAT     SLHTGTN        2     0
TCGCTGCATACTGTTACGATG     SLHTVTM        2     0
TCGCTGCATAGGCCTGCGGTT     SLHRPAV        2     0
TCGCTGCATAGTACGAATACT     SLHSTNT        2     0
TCGCTGCATAGTGATACTGCT     SLHSDTA        2     0
TCGCTGCATAGTTGGCATTAT     SLHSWHY        2     0
TCGCTGCATATGACTAGTATG     SLHMTSM        2     0
TCGCTGCATATGAGGTCGTTG     SLHMRSL        2     0
TCGCTGCATATGCCTGGGTCT     SLHMPGS        2     0
TCGCTGCATATTACGAATTGG     SLHITNW        2     0
TCGCTGCATCAGAGTCCGCGT     SLHQSPR        2     0
TCGCTGCATCAGTGGTTGGGT     SLHQWLG        2     0
TCGCTGCATCATCCTCATTAT     SLHHPHY        2     0
TCGCTGCATCATGCTGGTCGT     SLHHAGR        2     0
TCGCTGCATCATTCGACGATG     SLHHSTM        2     0
TCGCTGCATCCGACGTAGCCT     SLHPTQP        2     0
TCGCTGCATCCGAGTACGTCT     SLHPSTS        2     0
TCGCTGCATCCGGAGGGGAAG     SLHPEGK        2     0
TCGCTGCATCCTAATGAGCCT     SLHPNEP        2     0
TCGCTGCATCCTCCGACTTTT     SLHPPTF        2     0
TCGCTGCATCCTGCTCCTCTT     SLHPAPL        2     0
TCGCTGCATCCTGTGCATGTT     SLHPVHV        2     0
TCGCTGCATCCTTTTCCTACG     SLHPFPT        2     0
TCGCTGCATCGGACTCAGGCT     SLHRTQA        2     0
TCGCTGCATCGGCCTGAGACT     SLHRPET        2     0
TCGCTGCATCGGCCTGCTACT     SLHRPAT        2     0
TCGCTGCATCGGGATACGCCT     SLHRDTP        2     0
TCGCTGCATCGTCCGTCTCTG     SLHRPSL        2     0
TCGCTGCATCGTCTTCAGATT     SLHRLQI        2     0
TCGCTGCATCGTGCTGAGTAT     SLHRAEY        2     0
TCGCTGCATCTGAATACTCTT     SLHLNTL        2     0
TCGCTGCATCTGCTGACGAAT     SLHLLTN        2     0
TCGCTGCATCTTACTATTTCG     SLHLTIS        2     0
TCGCTGCATCTTCTGTCGACT     SLHLLST        2     0
TCGCTGCATGAGGTGATGTTT     SLHEVMF        2     0
TCGCTGCATGATGCGTGTACT     SLHDACT        2     0
TCGCTGCATGATTCTCCTTCG     SLHDSPS        2     0
TCGCTGCATGCGTCGCCTCAT     SLHASPH        2     0
TCGCTGCATGCGTTTCCGTCG     SLHAFPS        2     0
TCGCTGCATGCTCCTACTACG     SLHAPTT        2     0
TCGCTGCATGCTGCTCCTTAT     SLHAAPY        2     0
TCGCTGCATGGGCTGTTGGGT     SLHGLLG        2     0
TCGCTGCATGGGGTGTCGCAG     SLHGVSQ        2     0
TCGCTGCATGGGTGGCTGAAG     SLHGWLK        2     0
TCGCTGCATGGTCATCAGAGT     SLHGHQS        2     0
TCGCTGCATGGTCTGAATGAT     SLHGLND        2     0
TCGCTGCATGGTGCTCCGGCT     SLHGAPA        2     0
TCGCTGCATGGTTTGCCTCAG     SLHGLPQ        2     0
TCGCTGCATGTGACGTTGCCG     SLHVTLP        2     0
TCGCTGCATGTGCCTCCTTTG     SLHVPPL        2     0
TCGCTGCATGTTGAGGGGATT     SLHVEGI        2     0
TCGCTGCATTATGGTCCTAAG     SLHYGPK        2     0
TCGCTGCATTCGACTCCTCCG     SLHSTPP        2     0
TCGCTGCATTCGACTTCTGTG     SLHSTSV        2     0
TCGCTGCATTCGGGTGAGATT     SLHSGEI        2     0
TCGCTGCCGAAGCCGGATAAG     SLPKPDK        2     0
TCGCTGCCGAAGCCTAGTTCT     SLPKPSS        2     0
TCGCTGCCGAAGTTTACGTCT     SLPKFTS        2     0
TCGCTGCCGAATTATCCGCTT     SLPNYPL        2     0
TCGCTGCCGAATTGGTATATT     SLPNWYI        2     0
TCGCTGCCGACGACGACGGTG     SLPTTTV        2     0
TCGCTGCCGACGACGGATGCT     SLPTTDA        2     0
TCGCTGCCGACGACTAGGCCG     SLPTTRP        2     0
TCGCTGCCGACGCTGCTGACT     SLPTLLT        2     0
TCGCTGCCGACGCTTGGTTTG     SLPTLGL        2     0
TCGCTGCCGACTAAGCTTTTT     SLPTKLF        2     0
TCGCTGCCGACTACTCTGAGG     SLPTTLR        2     0
TCGCTGCCGACTCCTAGGAAT     SLPTPRN        2     0
TCGCTGCCGACTCCTCGTGTT     SLPTPRV        2     0
TCGCTGCCGACTCTGCGTAAG     SLPTLRK        2     0
TCGCTGCCGACTCTGTTGCCG     SLPTLLP        2     0
TCGCTGCCGACTTAGGTGTTG     SLPTQVL        2     0
TCGCTGCCGACTTTGACTGAT     SLPTLTD        2     0
TCGCTGCCGAGGGATGTGCCG     SLPRDVP        2     0
TCGCTGCCGAGGGTGAATTTT     SLPRVNF        2     0
TCGCTGCCGAGTCATGAGCCG     SLPSHEP        2     0
TCGCTGCCGAGTCCTTGGCCT     SLPSPWP        2     0
TCGCTGCCGATGACTCTTCCT     SLPMTLP        2     0
TCGCTGCCGATGCTGACGGAT     SLPMLTD        2     0
TCGCTGCCGATGGATATGTCG     SLPMDMS        2     0
TCGCTGCCGATGTCTCATCTG     SLPMSHL        2     0
TCGCTGCCGATTACTAGTCCG     SLPITSP        2     0
TCGCTGCCGATTCTGACTACG     SLPILTT        2     0
TCGCTGCCGATTGATCCTGCT     SLPIDPA        2     0
TCGCTGCCGCAGCTGGTTCCT     SLPQLVP        2     0
TCGCTGCCGCTTGCTCGGTTT     SLPLARF        2     0
TCGCTGCCGGATGCGCTGAAT     SLPDALN        2     0
TCGCTGCCGGATTCTCATACT     SLPDSHT        2     0
TCGCTGCCGGCGAGTGCTCTG     SLPASAL        2     0
TCGCTGCCGGCGTTGCTGCAT     SLPALLH        2     0
TCGCTGCCGGCGTTGGTGCTT     SLPALVL        2     0
TCGCTGCCGGCTAATAGTGCG     SLPANSA        2     0
TCGCTGCCGGCTACTGAGCAT     SLPATEH        2     0
TCGCTGCCGGCTACTTTGGCG     SLPATLA        2     0
TCGCTGCCGGCTAGGTATGAG     SLPARYE        2     0
TCGCTGCCGGCTAGTTCTAAT     SLPASSN        2     0
TCGCTGCCGGCTCCGGAGTTT     SLPAPEF        2     0
TCGCTGCCGGCTCCTGCTCCT     SLPAPAP        2     0
TCGCTGCCGGCTCGGACTCCT     SLPARTP        2     0
TCGCTGCCGGCTGCTCCTTGG     SLPAAPW        2     0
TCGCTGCCGGGGCGTACTATT     SLPGRTI        2     0
TCGCTGCCGGGGTCGCCTTTT     SLPGSPF        2     0
TCGCTGCCGGGGTTTAAGTTT     SLPGFKF        2     0
TCGCTGCCGGGTAGTCTTGGT     SLPGSLG        2     0
TCGCTGCCGGGTCGTGTTACT     SLPGRVT        2     0
TCGCTGCCGGGTGAGTATCAT     SLPGEYH        2     0
TCGCTGCCGGGTGCTGGGTCT     SLPGAGS        2     0
TCGCTGCCGGTGACTCCATGT     SLPVTPC        2     0
TCGCTGCCGGTGACTGCTCGG     SLPVTAR        2     0
TCGCTGCCGGTGATGCATTAG     SLPVMHQ        2     0
TCGCTGCCGGTGCATACGCTG     SLPVHTL        2     0
TCGCTGCCGGTGCCTCCGAGG     SLPVPPR        2     0
TCGCTGCCGGTGTCGACGTCT     SLPVSTS        2     0
TCGCTGCCGGTTATGAAGTAT     SLPVMKY        2     0
TCGCTGCCGGTTCCGACTCAT     SLPVPTH        2     0
TCGCTGCCGGTTCCTGATTCG     SLPVPDS        2     0
TCGCTGCCGTATACTCAGCGG     SLPYTQR        2     0
TCGCTGCCGTATCCTCTGACG     SLPYPLT        2     0
TCGCTGCCGTATCTGCCTAAT     SLPYLPN        2     0
TCGCTGCCGTATGTGTATCCG     SLPYVYP        2     0
TCGCTGCCGTCGCGTAGTGAG     SLPSRSE        2     0
TCGCTGCCGTCGCTGCATATT     SLPSLHI        2     0
TCGCTGCCGTCGTCTCTTTTT     SLPSSLF        2     0
TCGCTGCCGTCTACGTTGTAT     SLPSTLY        2     0
TCGCTGCCGTCTACTGGGCGT     SLPSTGR        2     0
TCGCTGCCGTCTGCTGATCTG     SLPSADL        2     0
TCGCTGCCGTCTTATATTTTT     SLPSYIF        2     0
TCGCTGCCGTCTTCTCCGTTG     SLPSSPL        2     0
TCGCTGCCGTGTTCGTCGCCG     SLPCSSP        2     0
TCGCTGCCGTTGAAGACTACG     SLPLKTT        2     0
TCGCTGCCGTTGAATTCTAAT     SLPLNSN        2     0
TCGCTGCCGTTGGGGATGCAT     SLPLGMH        2     0
TCGCTGCCGTTTAATCGTACT     SLPFNRT        2     0
TCGCTGCCGTTTACTGGTAAT     SLPFTGN        2     0
TCGCTGCCTAAGCCTCTTACG     SLPKPLT        2     0
TCGCTGCCTAAGTATCAGTAT     SLPKYQY        2     0
TCGCTGCCTAATCCGACTGAG     SLPNPTE        2     0
TCGCTGCCTAATCCGCATGAT     SLPNPHD        2     0
TCGCTGCCTAATCCGCGGCTG     SLPNPRL        2     0
TCGCTGCCTAATCGGAGTGTT     SLPNRSV        2     0
TCGCTGCCTAATGCTGCTTAT     SLPNAAY        2     0
TCGCTGCCTAATGTTCCTTCT     SLPNVPS        2     0
TCGCTGCCTAATTATCATCTG     SLPNYHL        2     0
TCGCTGCCTAATTTGCCTTTT     SLPNLPF        2     0
TCGCTGCCTACGACTCTTATT     SLPTTLI        2     0
TCGCTGCCTACGCGGCTTTCG     SLPTRLS        2     0
TCGCTGCCTACGCTGGTTCCG     SLPTLVP        2     0
TCGCTGCCTACTACGTTGCAT     SLPTTLH        2     0
TCGCTGCCTACTATTAAGCCG     SLPTIKP        2     0
TCGCTGCCTACTATTACTCGT     SLPTITR        2     0
TCGCTGCCTACTCAGCGTACG     SLPTQRT        2     0
TCGCTGCCTACTCCGCCTCGG     SLPTPPR        2     0
TCGCTGCCTACTCGGACTGCT     SLPTRTA        2     0
TCGCTGCCTACTCTTCCTTTG     SLPTLPL        2     0
TCGCTGCCTAGGCATGGGTCT     SLPRHGS        2     0
TCGCTGCCTAGGGCTCATAAT     SLPRAHN        2     0
TCGCTGCCTAGGTCGATTACT     SLPRSIT        2     0
TCGCTGCCTAGTCCGCAGTGT     SLPSPQC        2     0
TCGCTGCCTAGTTGGACGGCT     SLPSWTA        2     0
TCGCTGCCTATGCCGCATACT     SLPMPHT        2     0
TCGCTGCCTATTCATGCGAGT     SLPIHAS        2     0
TCGCTGCCTATTCCTCCGTAT     SLPIPPY        2     0
TCGCTGCCTCAGATTATGTGG     SLPQIMW        2     0
TCGCTGCCTCAGGATAGTTTT     SLPQDSF        2     0
TCGCTGCCTCAGGTTCCTCCT     SLPQVPP        2     0
TCGCTGCCTCATAAGCCGGTG     SLPHKPV        2     0
TCGCTGCCTCATCCTACGGTG     SLPHPTV        2     0
TCGCTGCCTCATCTGCATTGG     SLPHLHW        2     0
TCGCTGCCTCATCTTTCGCCG     SLPHLSP        2     0
TCGCTGCCTCCTAAGACGTCT     SLPPKTS        2     0
TCGCTGCCTCCTAATCATATG     SLPPNHM        2     0
TCGCTGCCTCCTACGCCTCCG     SLPPTPP        2     0
TCGCTGCCTCCTACTATGCAT     SLPPTMH        2     0
TCGCTGCCTCCTACTATGCTG     SLPPTML        2     0
TCGCTGCCTCCTAGTCGTCCT     SLPPSRP        2     0
TCGCTGCCTCCTATGTCTTGG     SLPPMSW        2     0
TCGCTGCCTCCTATTATGCGG     SLPPIMR        2     0
TCGCTGCCTCCTCCGCATTCT     SLPPPHS        2     0
TCGCTGCCTCCTCCTCCTCCT     SLPPPPP        2     0
TCGCTGCCTCCTCCTGTTTTG     SLPPPVL        2     0
TCGCTGCCTCCTGAGCCTGGG     SLPPEPG        2     0
TCGCTGCCTCCTGATTTGGGT     SLPPDLG        2     0
TCGCTGCCTCCTGCTCGGTTT     SLPPARF        2     0
TCGCTGCCTCCTGTTGTTCTG     SLPPVVL        2     0
TCGCTGCCTCCTTCTCGTACG     SLPPSRT        2     0
TCGCTGCCTCGGGTGATGCCG     SLPRVMP        2     0
TCGCTGCCTCGGTCTTATAAT     SLPRSYN        2     0
TCGCTGCCTCGTACTGCGGGT     SLPRTAG        2     0
TCGCTGCCTCGTCCGGAGTCT     SLPRPES        2     0
TCGCTGCCTCGTCCGGATACT     SLPRPDT        2     0
TCGCTGCCTCGTCTTCATGTG     SLPRLHV        2     0
TCGCTGCCTCTGGGTAATTGG     SLPLGNW        2     0
TCGCTGCCTCTGTCGTGGTTG     SLPLSWL        2     0
TCGCTGCCTCTTAATTCTCGT     SLPLNSR        2     0
TCGCTGCCTCTTCCTTCGATT     SLPLPSI        2     0
TCGCTGCCTCTTGCGACTCGT     SLPLATR        2     0
TCGCTGCCTGATAATCCGCCG     SLPDNPP        2     0
TCGCTGCCTGATACTATGCTT     SLPDTML        2     0
TCGCTGCCTGATACTCGTCGG     SLPDTRR        2     0
TCGCTGCCTGCTACTCATCCT     SLPATHP        2     0
TCGCTGCCTGCTCATAATGCG     SLPAHNA        2     0
TCGCTGCCTGCTCCGGGTCAT     SLPAPGH        2     0
TCGCTGCCTGCTGCTAAGTTG     SLPAAKL        2     0
TCGCTGCCTGCTGGTCCTCAT     SLPAGPH        2     0
TCGCTGCCTGGGCTTGATCCT     SLPGLDP        2     0
TCGCTGCCTGGGGTTCCGCAT     SLPGVPH        2     0
TCGCTGCCTGGTCATAATCAT     SLPGHNH        2     0
TCGCTGCCTGGTCCGCCTCGT     SLPGPPR        2     0
TCGCTGCCTGGTGAGGTGGAT     SLPGEVD        2     0
TCGCTGCCTGTGAGGGTGCAT     SLPVRVH        2     0
TCGCTGCCTGTGCCGCCTCTG     SLPVPPL        2     0
TCGCTGCCTGTGGATTCGACG     SLPVDST        2     0
TCGCTGCCTGTGGCTCATTGG     SLPVAHW        2     0
TCGCTGCCTGTTCCGCCTACT     SLPVPPT        2     0
TCGCTGCCTGTTCTGCGTTCG     SLPVLRS        2     0
TCGCTGCCTGTTGCTACGAGG     SLPVATR        2     0
TCGCTGCCTGTTGTTTATTCT     SLPVVYS        2     0
TCGCTGCCTGTTTCTCCTCGT     SLPVSPR        2     0
TCGCTGCCTTATGTGCCTCTT     SLPYVPL        2     0
TCGCTGCCTTCGACGTATGTT     SLPSTYV        2     0
TCGCTGCCTTCGATGGCGATG     SLPSMAM        2     0
TCGCTGCCTTCTACGATTACG     SLPSTIT        2     0
TCGCTGCCTTCTCCTCCTCAT     SLPSPPH        2     0
TCGCTGCCTTGGACGCGTATT     SLPWTRI        2     0
TCGCTGCCTTGGATGCCTACG     SLPWMPT        2     0
TCGCTGCCTTTGCATTATTTT     SLPLHYF        2     0
TCGCTGCCTTTTCCGGTGCCT     SLPFPVP        2     0
TCGCTGCCTTTTCCTAGTACG     SLPFPST        2     0
TCGCTGCGGAATGCTGCTGCT     SLRNAAA        2     0
TCGCTGCGGACGCCGAGTTAT     SLRTPSY        2     0
TCGCTGCGGACGTCTCCGATT     SLRTSPI        2     0
TCGCTGCGGACTAGTGTGACG     SLRTSVT        2     0
TCGCTGCGGACTCTGATGGCG     SLRTLMA        2     0
TCGCTGCGGATGGGGACTGAT     SLRMGTD        2     0
TCGCTGCGGATTACGTCTCAG     SLRITSQ        2     0
TCGCTGCGGATTACTACGCTG     SLRITTL        2     0
TCGCTGCGGCATGTGGTGGGG     SLRHVVG        2     0
TCGCTGCGGCCTAGTGCTCAT     SLRPSAH        2     0
TCGCTGCGGCCTATGTTTCTG     SLRPMFL        2     0
TCGCTGCGGCCTGATACGGTT     SLRPDTV        2     0
TCGCTGCGGCTGCCGGTTGTT     SLRLPVV        2     0
TCGCTGCGGCTTATGTCTGTT     SLRLMSV        2     0
TCGCTGCGGCTTCCGATGCTT     SLRLPML        2     0
TCGCTGCGGCTTCCGTTTGAG     SLRLPFE        2     0
TCGCTGCGGGAGGTTCCTAGT     SLREVPS        2     0
TCGCTGCGGGATACTCGTCCT     SLRDTRP        2     0
TCGCTGCGGGATAGTACTACG     SLRDSTT        2     0
TCGCTGCGGGATCCTTCTACT     SLRDPST        2     0
TCGCTGCGGGATGGGCTTCAT     SLRDGLH        2     0
TCGCTGCGGGCGCCTCTTCCG     SLRAPLP        2     0
TCGCTGCGGGCTCCTGGGGGT     SLRAPGG        2     0
TCGCTGCGGGCTCGTCATCAT     SLRARHH        2     0
TCGCTGCGGGCTGCTTTGGCG     SLRAALA        2     0
TCGCTGCGGGGTATTTCGCTG     SLRGISL        2     0
TCGCTGCGGGTGATTCCTCAG     SLRVIPQ        2     0
TCGCTGCGGGTTGAGGCGCCG     SLRVEAP        2     0
TCGCTGCGGGTTTCGATGGAT     SLRVSMD        2     0
TCGCTGCGGTATACGGCGAGT     SLRYTAS        2     0
TCGCTGCGGTATGGGCTTACG     SLRYGLT        2     0
TCGCTGCGGTCGATGCTGGTG     SLRSMLV        2     0
TCGCTGCGTAATTCGCATTGT     SLRNSHC        2     0
TCGCTGCGTACTCATTCGGTG     SLRTHSV        2     0
TCGCTGCGTACTCTGAGTTCT     SLRTLSS        2     0
TCGCTGCGTACTGTTTCTCTT     SLRTVSL        2     0
TCGCTGCGTAGTCATCCTCCG     SLRSHPP        2     0
TCGCTGCGTATGTCTAATACG     SLRMSNT        2     0
TCGCTGCGTATTCCGAATGAT     SLRIPND        2     0
TCGCTGCGTATTCTGAATGAT     SLRILND        2     0
TCGCTGCGTCATCCTAGTCAG     SLRHPSQ        2     0
TCGCTGCGTCATCTGACTACT     SLRHLTT        2     0
TCGCTGCGTCATGCTCTTATG     SLRHALM        2     0
TCGCTGCGTCCGACGAATAAT     SLRPTNN        2     0
TCGCTGCGTCCGACGACTCTG     SLRPTTL        2     0
TCGCTGCGTCCGACTACTTCG     SLRPTTS        2     0
TCGCTGCGTCCGACTATGTTT     SLRPTMF        2     0
TCGCTGCGTCCGCCTCATCCG     SLRPPHP        2     0
TCGCTGCGTCCGGTTAGTGTT     SLRPVSV        2     0
TCGCTGCGTCCTAATCTGCAG     SLRPNLQ        2     0
TCGCTGCGTCCTATGCCTCCT     SLRPMPP        2     0
TCGCTGCGTCTGACTTCTCCG     SLRLTSP        2     0
TCGCTGCGTCTTCTTGCGATT     SLRLLAI        2     0
TCGCTGCGTCTTTTGTCTGTT     SLRLLSV        2     0
TCGCTGCGTGATTCGGTTCTT     SLRDSVL        2     0
TCGCTGCGTGCTCCTTTTTGG     SLRAPFW        2     0
TCGCTGCGTGCTCTTTATCCT     SLRALYP        2     0
TCGCTGCGTGGTCCTCAGGCT     SLRGPQA        2     0
TCGCTGCGTGTGCATCCTATT     SLRVHPI        2     0
TCGCTGCGTGTTACTCCTCCG     SLRVTPP        2     0
TCGCTGCGTGTTCCTAATCCT     SLRVPNP        2     0
TCGCTGCGTTATCCGACTCTG     SLRYPTL        2     0
TCGCTGCGTTGGCCTAGTGAG     SLRWPSE        2     0
TCGCTGCGTTGGCCTGTTCTG     SLRWPVL        2     0
TCGCTGCGTTTGACTCCTCCG     SLRLTPP        2     0
TCGCTGCTGAAGCCTGAGGCT     SLLKPEA        2     0
TCGCTGCTGAAGCTTCCTGAG     SLLKLPE        2     0
TCGCTGCTGAAGTTTCCTTAG     SLLKFPQ        2     0
TCGCTGCTGAATCATACTTCT     SLLNHTS        2     0
TCGCTGCTGAATGCTGGGCCG     SLLNAGP        2     0
TCGCTGCTGAATTATAGGCAT     SLLNYRH        2     0
TCGCTGCTGAATTCTTTGACG     SLLNSLT        2     0
TCGCTGCTGACGGTTACGCAT     SLLTVTH        2     0
TCGCTGCTGACTACTTGGTGG     SLLTTWW        2     0
TCGCTGCTGACTCATAGTTTG     SLLTHSL        2     0
TCGCTGCTGACTCCTGAGCAT     SLLTPEH        2     0
TCGCTGCTGACTTCTCGTGCG     SLLTSRA        2     0
TCGCTGCTGAGGACTAATTCT     SLLRTNS        2     0
TCGCTGCTGAGGCCTCCGCTG     SLLRPPL        2     0
TCGCTGCTGAGTAATCCGGAT     SLLSNPD        2     0
TCGCTGCTGAGTCCGGCTCCG     SLLSPAP        2     0
TCGCTGCTGAGTCCTTGGTCG     SLLSPWS        2     0
TCGCTGCTGAGTCGGCTTCAT     SLLSRLH        2     0
TCGCTGCTGAGTCTGCCGGTT     SLLSLPV        2     0
TCGCTGCTGATGACTGGTCCT     SLLMTGP        2     0
TCGCTGCTGATGCATACTTCT     SLLMHTS        2     0
TCGCTGCTGCAGTCGGTTGTG     SLLQSVV        2     0
TCGCTGCTGCATACGAGGGTG     SLLHTRV        2     0
TCGCTGCTGCATACGCATAGG     SLLHTHR        2     0
TCGCTGCTGCATCCTCAGACG     SLLHPQT        2     0
TCGCTGCTGCATCCTCCTGAT     SLLHPPD        2     0
TCGCTGCTGCATCCTTCGTAT     SLLHPSY        2     0
TCGCTGCTGCCGACTAGTCCT     SLLPTSP        2     0
TCGCTGCTGCCTAATCCTCCT     SLLPNPP        2     0
TCGCTGCTGCCTCATCATTCG     SLLPHHS        2     0
TCGCTGCTGCCTCCGGTGATG     SLLPPVM        2     0
TCGCTGCTGCCTCCTAAGCTG     SLLPPKL        2     0
TCGCTGCTGCCTCTGATTAAG     SLLPLIK        2     0
TCGCTGCTGCCTCTGTATCCT     SLLPLYP        2     0
TCGCTGCTGCCTGCGGTTCGG     SLLPAVR        2     0
TCGCTGCTGCGTAATGTTCCG     SLLRNVP        2     0
TCGCTGCTGCTGACTCCGTTG     SLLLTPL        2     0
TCGCTGCTGCTTACTAATGTG     SLLLTNV        2     0
TCGCTGCTGCTTTCTCCGTCT     SLLLSPS        2     0
TCGCTGCTGGAGCGGTGGAAG     SLLERWK        2     0
TCGCTGCTGGATACGCGGGCT     SLLDTRA        2     0
TCGCTGCTGGATCCGCCTACG     SLLDPPT        2     0
TCGCTGCTGGATCCTCCTAGT     SLLDPPS        2     0
TCGCTGCTGGATTCTATTGCG     SLLDSIA        2     0
TCGCTGCTGGCTCCTCCTAAG     SLLAPPK        2     0
TCGCTGCTGGGGATTCCTCTT     SLLGIPL        2     0
TCGCTGCTGGGGCCTCATATG     SLLGPHM        2     0
TCGCTGCTGGGTCTGAAGAAT     SLLGLKN        2     0
TCGCTGCTGGGTGGGCTTCCG     SLLGGLP        2     0
TCGCTGCTGGTGCGTCCTATT     SLLVRPI        2     0
TCGCTGCTGGTTAAGGGTCCT     SLLVKGP        2     0
TCGCTGCTGGTTACTCATCGT     SLLVTHR        2     0
TCGCTGCTGGTTCATCATCCG     SLLVHHP        2     0
TCGCTGCTGGTTCCTACGTCG     SLLVPTS        2     0
TCGCTGCTGGTTTGGCCTTCG     SLLVWPS        2     0
TCGCTGCTGTATGCGGATAGG     SLLYADR        2     0
TCGCTGCTGTATTCTAAGCAT     SLLYSKH        2     0
TCGCTGCTGTCGATTCGTCAT     SLLSIRH        2     0
TCGCTGCTGTCGTCGTATAGG     SLLSSYR        2     0
TCGCTGCTGTCGTCTTTGCAT     SLLSSLH        2     0
TCGCTGCTGTCTCCTGTTACG     SLLSPVT        2     0
TCGCTGCTGTTGACGCCGCTT     SLLLTPL        2     0
TCGCTGCTGTTGCCTCCGATT     SLLLPPI        2     0
TCGCTGCTTAAGAGGCCTTGG     SLLKRPW        2     0
TCGCTGCTTAAGCCTATGTCT     SLLKPMS        2     0
TCGCTGCTTAATCATTCGTAT     SLLNHSY        2     0
TCGCTGCTTAATCGGAATCCG     SLLNRNP        2     0
TCGCTGCTTACGGAGACTCCG     SLLTETP        2     0
TCGCTGCTTACGGTGAGGTCG     SLLTVRS        2     0
TCGCTGCTTACGGTTGTTCCT     SLLTVVP        2     0
TCGCTGCTTACGTATATTATG     SLLTYIM        2     0
TCGCTGCTTACTCCGAGGCCT     SLLTPRP        2     0
TCGCTGCTTACTCCTCATTCG     SLLTPHS        2     0
TCGCTGCTTACTCGGGTTCCT     SLLTRVP        2     0
TCGCTGCTTAGGCCGGCTACT     SLLRPAT        2     0
TCGCTGCTTAGTATGTATAAT     SLLSMYN        2     0
TCGCTGCTTAGTCCGCGGATT     SLLSPRI        2     0
TCGCTGCTTATGCCGACTGAT     SLLMPTD        2     0
TCGCTGCTTCCGACGCTGCCT     SLLPTLP        2     0
TCGCTGCTTCCGAGGCTGTCG     SLLPRLS        2     0
TCGCTGCTTCCGATTCCTGCG     SLLPIPA        2     0
TCGCTGCTTCCGCCGTCGTCG     SLLPPSS        2     0
TCGCTGCTTCCGGAGGTTTAT     SLLPEVY        2     0
TCGCTGCTTCCGTCGCCTTAT     SLLPSPY        2     0
TCGCTGCTTCCTAAGGGTACG     SLLPKGT        2     0
TCGCTGCTTCCTACGCTTGTT     SLLPTLV        2     0
TCGCTGCTTCCTCCTGAGCTG     SLLPPEL        2     0
TCGCTGCTTCGTCCTGATCAT     SLLRPDH        2     0
TCGCTGCTTCGTGATGTTTCT     SLLRDVS        2     0
TCGCTGCTTCTGACTGGGAGT     SLLLTGS        2     0
TCGCTGCTTCTTCATAGTACG     SLLLHST        2     0
TCGCTGCTTGAGCCTGTTGCT     SLLEPVA        2     0
TCGCTGCTTGAGGGGGATGGG     SLLEGDG        2     0
TCGCTGCTTGATTCGCATTGG     SLLDSHW        2     0
TCGCTGCTTGATTCTCGGGCG     SLLDSRA        2     0
TCGCTGCTTGATTCTCGTCAT     SLLDSRH        2     0
TCGCTGCTTGCGACGACTCAT     SLLATTH        2     0
TCGCTGCTTGCTGATCCTGCG     SLLADPA        2     0
TCGCTGCTTGGTCCTTCTAGT     SLLGPSS        2     0
TCGCTGCTTTATGGTGCGAGT     SLLYGAS        2     0
TCGCTGCTTTCTCCGGTGGAT     SLLSPVD        2     0
TCGCTGCTTTCTGCTCTGAGG     SLLSALR        2     0
TCGCTGCTTTGGACGGAGTGT     SLLWTEC        2     0
TCGCTGGAGACGGAGCCGCCG     SLETEPP        2     0
TCGCTGGAGACTAGGCCTGAT     SLETRPD        2     0
TCGCTGGAGAGTGGTTGGGCT     SLESGWA        2     0
TCGCTGGAGCCGCTGACTTCG     SLEPLTS        2     0
TCGCTGGAGCGTGTGGTTGTT     SLERVVV        2     0
TCGCTGGAGGAGTATCGGCAG     SLEEYRQ        2     0
TCGCTGGAGGATACGTCGATT     SLEDTSI        2     0
TCGCTGGAGGATGAGCGTCAG     SLEDERQ        2     0
TCGCTGGAGGGGCCGATGTAT     SLEGPMY        2     0
TCGCTGGAGGGTACGCCGGTG     SLEGTPV        2     0
TCGCTGGAGGTGCTTATTCCT     SLEVLIP        2     0
TCGCTGGAGGTTACTGGTCCG     SLEVTGP        2     0
TCGCTGGAGTAGGGGGCTCTG     SLEQGAL        2     0
TCGCTGGAGTTGCAGGTTGTG     SLELQVV        2     0
TCGCTGGAGTTTAATCCTGCT     SLEFNPA        2     0
TCGCTGGATAAGCATCGTGAG     SLDKHRE        2     0
TCGCTGGATAATCCGCCTCTG     SLDNPPL        2     0
TCGCTGGATACGCTTGCGCAG     SLDTLAQ        2     0
TCGCTGGATACTCTGAGTTGG     SLDTLSW        2     0
TCGCTGGATAGGATTGATTTG     SLDRIDL        2     0
TCGCTGGATCATAAGGGGCAT     SLDHKGH        2     0
TCGCTGGATCATCCTACGCAG     SLDHPTQ        2     0
TCGCTGGATCCGGGTCGTTAT     SLDPGRY        2     0
TCGCTGGATCTGCCTGTTGTT     SLDLPVV        2     0
TCGCTGGATCTGGCTCGGTCG     SLDLARS        2     0
TCGCTGGATCTTCGGAGGTGT     SLDLRRC        2     0
TCGCTGGCACTTGTGCCTCTT     SLALVPL        2     0
TCGCTGGCGAATACGAGGATG     SLANTRM        2     0
TCGCTGGCGAATCCGATTCTT     SLANPIL        2     0
TCGCTGGCGACTTCTAGTAAG     SLATSSK        2     0
TCGCTGGCGAGTCATCTTTCG     SLASHLS        2     0
TCGCTGGCGATTCCGAAGGGG     SLAIPKG        2     0
TCGCTGGCGCCTCTTCGGCTG     SLAPLRL        2     0
TCGCTGGCGGAGGTGAATAGG     SLAEVNR        2     0
TCGCTGGCGGAGTTGTATCCG     SLAELYP        2     0
TCGCTGGCGGATACTACTCGT     SLADTTR        2     0
TCGCTGGCGGATACTCGGGTG     SLADTRV        2     0
TCGCTGGCGGATCTGCTTCAT     SLADLLH        2     0
TCGCTGGCGGATGAGCGTTCT     SLADERS        2     0
TCGCTGGCGGATTAGATTTCT     SLADQIS        2     0
TCGCTGGCGGCTACTATGATT     SLAATMI        2     0
TCGCTGGCGGCTTCGGCTAAT     SLAASAN        2     0
TCGCTGGCGGGGGTGCTTCAT     SLAGVLH        2     0
TCGCTGGCGGGTAGTGAGGCT     SLAGSEA        2     0
TCGCTGGCGGGTAGTTTGTCT     SLAGSLS        2     0
TCGCTGGCGGGTCATGTTCCG     SLAGHVP        2     0
TCGCTGGCGTCGACTTAGGTG     SLASTQV        2     0
TCGCTGGCGTCTTATCAGGGT     SLASYQG        2     0
TCGCTGGCGTGTCCTACGGCT     SLACPTA        2     0
TCGCTGGCGTTTCGGTCTGCG     SLAFRSA        2     0
TCGCTGGCTAAGATTCCTAGT     SLAKIPS        2     0
TCGCTGGCTAATACGAAGTCG     SLANTKS        2     0
TCGCTGGCTAATCTGCCGACT     SLANLPT        2     0
TCGCTGGCTACGACGCTGCGT     SLATTLR        2     0
TCGCTGGCTACTATGCGTCCT     SLATMRP        2     0
TCGCTGGCTACTCAGGCGAAG     SLATQAK        2     0
TCGCTGGCTACTGGTAATAGT     SLATGNS        2     0
TCGCTGGCTAGTCCGACTCAT     SLASPTH        2     0
TCGCTGGCTAGTCCTATGTCT     SLASPMS        2     0
TCGCTGGCTCATGGTTCTAGT     SLAHGSS        2     0
TCGCTGGCTCCGGAGATGCGG     SLAPEMR        2     0
TCGCTGGCTCCTTCTACTCTG     SLAPSTL        2     0
TCGCTGGCTCGGCCTCTTCAG     SLARPLQ        2     0
TCGCTGGCTCTGCCTCCTCGG     SLALPPR        2     0
TCGCTGGCTCTGCTTCCGTGG     SLALLPW        2     0
TCGCTGGCTCTTATGCCTCCG     SLALMPP        2     0
TCGCTGGCTCTTCTTCCTTTG     SLALLPL        2     0
TCGCTGGCTGAGCTGTGGTTG     SLAELWL        2     0
TCGCTGGCTGATCCGTCTTAT     SLADPSY        2     0
TCGCTGGCTGCGTCTTTGCCT     SLAASLP        2     0
TCGCTGGCTGCTCATCCTAAT     SLAAHPN        2     0
TCGCTGGCTGCTCCTCCGCAT     SLAAPPH        2     0
TCGCTGGCTGCTCCTGTGCTG     SLAAPVL        2     0
TCGCTGGCTGCTGTTACTGCG     SLAAVTA        2     0
TCGCTGGCTGCTTGGTGGACG     SLAAWWT        2     0
TCGCTGGCTGTGTCTAAGTAT     SLAVSKY        2     0
TCGCTGGCTGTTCTGCCTCCT     SLAVLPP        2     0
TCGCTGGCTTATGATGGGATG     SLAYDGM        2     0
TCGCTGGGGAAGTCGCTGTAT     SLGKSLY        2     0
TCGCTGGGGAATTCTTATCGG     SLGNSYR        2     0
TCGCTGGGGATGCTGACTAGG     SLGMLTR        2     0
TCGCTGGGGCAGCCGCGTAGT     SLGQPRS        2     0
TCGCTGGGGCAGTATGCGCAT     SLGQYAH        2     0
TCGCTGGGGCAGTCGCAGCAT     SLGQSQH        2     0
TCGCTGGGGCAGTTGACGGTG     SLGQLTV        2     0
TCGCTGGGGCATCTGCCTCCG     SLGHLPP        2     0
TCGCTGGGGCATGTGATTGAG     SLGHVIE        2     0
TCGCTGGGGCCGCCTGTTTTG     SLGPPVL        2     0
TCGCTGGGGCCGCTTGATTCT     SLGPLDS        2     0
TCGCTGGGGCCTGCGCCGCGG     SLGPAPR        2     0
TCGCTGGGGCTGCCGTCTTAT     SLGLPSY        2     0
TCGCTGGGGCTGCTTGGTGAG     SLGLLGE        2     0
TCGCTGGGGGATCCTAGTGTT     SLGDPSV        2     0
TCGCTGGGGGCTCCTACTGAG     SLGAPTE        2     0
TCGCTGGGGTAGAAGACGGGT     SLGQKTG        2     0
TCGCTGGGGTATGGGAGTTTG     SLGYGSL        2     0
TCGCTGGGTAAGAATGCTGGG     SLGKNAG        2     0
TCGCTGGGTAATGGTGGTATT     SLGNGGI        2     0
TCGCTGGGTACGCTGACTCCT     SLGTLTP        2     0
TCGCTGGGTACTTCGACGCAG     SLGTSTQ        2     0
TCGCTGGGTAGGACGTCTTAT     SLGRTSY        2     0
TCGCTGGGTATGCTGAGGTTT     SLGMLRF        2     0
TCGCTGGGTATGGCGACTAGG     SLGMATR        2     0
TCGCTGGGTATGTCTCCTTCT     SLGMSPS        2     0
TCGCTGGGTATTGCGCTTGGT     SLGIALG        2     0
TCGCTGGGTCAGACGCATATT     SLGQTHI        2     0
TCGCTGGGTCAGACTCCGTGT     SLGQTPC        2     0
TCGCTGGGTCAGATGCAGAAG     SLGQMQK        2     0
TCGCTGGGTCATCGGGGTTCG     SLGHRGS        2     0
TCGCTGGGTCATGATAGTGAT     SLGHDSD        2     0
TCGCTGGGTCATGCTCCTACT     SLGHAPT        2     0
TCGCTGGGTCATGCTCCTCTG     SLGHAPL        2     0
TCGCTGGGTCCGCGGCATGAT     SLGPRHD        2     0
TCGCTGGGTCCGGTTTGGTAT     SLGPVWY        2     0
TCGCTGGGTCCGTGGCCGCTG     SLGPWPL        2     0
TCGCTGGGTCGGATTGCTCTG     SLGRIAL        2     0
TCGCTGGGTCTGAAGCCGAGT     SLGLKPS        2     0
TCGCTGGGTCTTCTGCCGTTG     SLGLLPL        2     0
TCGCTGGGTGATCCGGTTCAG     SLGDPVQ        2     0
TCGCTGGGTGGGCTTCGTGTG     SLGGLRV        2     0
TCGCTGGGTTCGACTTCTGGG     SLGSTSG        2     0
TCGCTGGGTTCGGGTCATCCT     SLGSGHP        2     0
TCGCTGGTGAAGAAGACGCCT     SLVKKTP        2     0
TCGCTGGTGACTCTGCCTCCT     SLVTLPP        2     0
TCGCTGGTGATTCCGCTGTTG     SLVIPLL        2     0
TCGCTGGTGCATGAGACTTCG     SLVHETS        2     0
TCGCTGGTGCATTCTCTGGAT     SLVHSLD        2     0
TCGCTGGTGCCGCGTATGCCT     SLVPRMP        2     0
TCGCTGGTGCCTCGTGCTTGG     SLVPRAW        2     0
TCGCTGGTGCCTCTTGCTCGT     SLVPLAR        2     0
TCGCTGGTGGCTCGGATGCCT     SLVARMP        2     0
TCGCTGGTGGGGACGCCTGGT     SLVGTPG        2     0
TCGCTGGTGGTGCCGCGTCCT     SLVVPRP        2     0
TCGCTGGTGGTTCATCCTAGG     SLVVHPR        2     0
TCGCTGGTTAGACCGATGCCT     SLVRPMP        2     0
TCGCTGGTTATTAGTCAGGCT     SLVISQA        2     0
TCGCTGGTTCAGGCGCATTGG     SLVQAHW        2     0
TCGCTGGTTCATCTTGCTGGT     SLVHLAG        2     0
TCGCTGGTTGAGCCGACTACT     SLVEPTT        2     0
TCGCTGGTTGAGCTTGCGCCT     SLVELAP        2     0
TCGCTGGTTGGGCCGCTGTCT     SLVGPLS        2     0
TCGCTGGTTGGTCCTGTTGCG     SLVGPVA        2     0
TCGCTGGTTTCGTCTAGTTCG     SLVSSSS        2     0
TCGCTGTAGATGCAGAGTCAT     SLQMQSH        2     0
TCGCTGTAGGAGCTTATGACG     SLQELMT        2     0
TCGCTGTATAAGCTTCCTAAT     SLYKLPN        2     0
TCGCTGTATACGGTTATGCTT     SLYTVML        2     0
TCGCTGTATACTCGGCATCCT     SLYTRHP        2     0
TCGCTGTATAGTAATTCTCCT     SLYSNSP        2     0
TCGCTGTATATGCCGTTGCGT     SLYMPLR        2     0
TCGCTGTATCAGCCTCTTCTG     SLYQPLL        2     0
TCGCTGTATCCGACTAGGCCG     SLYPTRP        2     0
TCGCTGTATCCGACTCCGCGT     SLYPTPR        2     0
TCGCTGTATCCGGCTCCTCAT     SLYPAPH        2     0
TCGCTGTATCGTGCTCCTTTG     SLYRAPL        2     0
TCGCTGTATGATCAGGCGCAT     SLYDQAH        2     0
TCGCTGTATGATGATTGGTTG     SLYDDWL        2     0
TCGCTGTATGATTCGCCTTTG     SLYDSPL        2     0
TCGCTGTATGCTAATGATGCG     SLYANDA        2     0
TCGCTGTATTATAATTCGTGG     SLYYNSW        2     0
TCGCTGTCATCGTCTGTGCAT     SLSSSVH        2     0
TCGCTGTCGAAGCTGACGAAT     SLSKLTN        2     0
TCGCTGTCGAAGCTTAATTCT     SLSKLNS        2     0
TCGCTGTCGACTCATCCTTCG     SLSTHPS        2     0
TCGCTGTCGACTCCGACGTAT     SLSTPTY        2     0
TCGCTGTCGACTCGTCCTCTG     SLSTRPL        2     0
TCGCTGTCGAGTAATCGTTCT     SLSSNRS        2     0
TCGCTGTCGAGTCGTCTGATG     SLSSRLM        2     0
TCGCTGTCGATGCCTCAGATT     SLSMPQI        2     0
TCGCTGTCGATTCTTCCGCGT     SLSILPR        2     0
TCGCTGTCGGATCTTCCTCGT     SLSDLPR        2     0
TCGCTGTCGGCGCCTGTGCCT     SLSAPVP        2     0
TCGCTGTCGGCTATGAAGTAT     SLSAMKY        2     0
TCGCTGTCGGCTCCTCTGGTT     SLSAPLV        2     0
TCGCTGTCGGCTGCAGGTCGG     SLSAAGR        2     0
TCGCTGTCGGCTTTGAGGAAT     SLSALRN        2     0
TCGCTGTCGGTTAGGCATTCG     SLSVRHS        2     0
TCGCTGTCGTCGCATATTGAG     SLSSHIE        2     0
TCGCTGTCGTCTCTGGGTTCT     SLSSLGS        2     0
TCGCTGTCGTTGTCGTATAGG     SLSLSYR        2     0
TCGCTGTCTACGGCGGTTGGG     SLSTAVG        2     0
TCGCTGTCTACTATTCTGTTT     SLSTILF        2     0
TCGCTGTCTATGATGTAGAGG     SLSMMQR        2     0
TCGCTGTCTATGGATTATAAG     SLSMDYK        2     0
TCGCTGTCTATTCCTACGTAT     SLSIPTY        2     0
TCGCTGTCTCAGATTCCTATG     SLSQIPM        2     0
TCGCTGTCTCCTAATCATTCG     SLSPNHS        2     0
TCGCTGTCTCCTCGTCCGTTG     SLSPRPL        2     0
TCGCTGTCTCTGATTGGGGCG     SLSLIGA        2     0
TCGCTGTCTCTGCATACTGAT     SLSLHTD        2     0
TCGCTGTCTGAGGATCCGTCG     SLSEDPS        2     0
TCGCTGTCTGCTGCTCGTATG     SLSAARM        2     0
TCGCTGTCTGGTCCTCTTCTG     SLSGPLL        2     0
TCGCTGTCTGTTCCTTGTGCT     SLSVPCA        2     0
TCGCTGTGGAAGGAGCCGATG     SLWKEPM        2     0
TCGCTGTGGAATTATGGGCCT     SLWNYGP        2     0
TCGCTGTGGAGGAATGATCCG     SLWRNDP        2     0
TCGCTGTGGCATGTGATGTCG     SLWHVMS        2     0
TCGCTGTGGCATGTTAGTAGG     SLWHVSR        2     0
TCGCTGTGGCCGGTTAGTGAT     SLWPVSD        2     0
TCGCTGTGGCCTCATACTCTT     SLWPHTL        2     0
TCGCTGTGGCCTGGGACTTAT     SLWPGTY        2     0
TCGCTGTGGGCGATTCCTCGT     SLWAIPR        2     0
TCGCTGTGGGTGCCGACTCCT     SLWVPTP        2     0
TCGCTGTGGGTTCTTACTCCG     SLWVLTP        2     0
TCGCTGTGTAAGCATGATTGT     SLCKHDC        2     0
TCGCTGTGTAATACGCCTTAT     SLCNTPY        2     0
TCGCTGTGTCATCCGCGTTAT     SLCHPRY        2     0
TCGCTGTGTCCTTGTCCGAAT     SLCPCPN        2     0
TCGCTGTGTGGGCCGGCTCCG     SLCGPAP        2     0
TCGCTGTGTTCTATGCCTCAT     SLCSMPH        2     0
TCGCTGTTGACGCCTCGGTTT     SLLTPRF        2     0
TCGCTGTTGACGGCGCTTGCG     SLLTALA        2     0
TCGCTGTTGACTCCTTTGTCG     SLLTPLS        2     0
TCGCTGTTGAGTCTGCCTCCT     SLLSLPP        2     0
TCGCTGTTGAGTGCGCATTTG     SLLSAHL        2     0
TCGCTGTTGAGTGTTCCTGCG     SLLSVPA        2     0
TCGCTGTTGCCGAGGCCTCTG     SLLPRPL        2     0
TCGCTGTTGCCGGGGCAGCTT     SLLPGQL        2     0
TCGCTGTTGCCTCCTAGTCTT     SLLPPSL        2     0
TCGCTGTTGCTTCCGATGCGG     SLLLPMR        2     0
TCGCTGTTGCTTCCTACTCCT     SLLLPTP        2     0
TCGCTGTTGGATCCTAGGTAT     SLLDPRY        2     0
TCGCTGTTGGTGCCTCTGCAT     SLLVPLH        2     0
TCGCTGTTGTATGCTTCGCCT     SLLYASP        2     0
TCGCTGTTTAATCAGCCTCGG     SLFNQPR        2     0
TCGCTGTTTCGTACGCATATG     SLFRTHM        2     0
TCGCTTAAGACGCCCCCTCCG     SLKTPPP        2     0
TCGCTTAAGACGGGTCCTATG     SLKTGPM        2     0
TCGCTTAAGCAGCTTCTGCCT     SLKQLLP        2     0
TCGCTTAAGCAGCTTGCTCCT     SLKQLAP        2     0
TCGCTTAAGCCGCTGTTTGAG     SLKPLFE        2     0
TCGCTTAATAAGTGGCATCCT     SLNKWHP        2     0
TCGCTTAATAGGTTGAGTCAG     SLNRLSQ        2     0
TCGCTTAATCATTCTCGGCCT     SLNHSRP        2     0
TCGCTTAATTGGGATCCTCCT     SLNWDPP        2     0
TCGCTTACGACGCATCCTTCT     SLTTHPS        2     0
TCGCTTACGACGCTGACTAAG     SLTTLTK        2     0
TCGCTTACGACGGCGGATGCG     SLTTADA        2     0
TCGCTTACGACTTCTCAGGCT     SLTTSQA        2     0
TCGCTTACGACTTCTTCTTCT     SLTTSSS        2     0
TCGCTTACGAGGGCTGCTCCT     SLTRAAP        2     0
TCGCTTACGATTAGGATTAAT     SLTIRIN        2     0
TCGCTTACGGAGAAGCATTAT     SLTEKHY        2     0
TCGCTTACGGATTCGTGGCAT     SLTDSWH        2     0
TCGCTTACGGCTGCTCCTCGT     SLTAAPR        2     0
TCGCTTACGGTGCCGTCTCCT     SLTVPSP        2     0
TCGCTTACGGTGCCTCCTCTT     SLTVPPL        2     0
TCGCTTACGTATAAGACGGCT     SLTYKTA        2     0
TCGCTTACGTCGGCGCTGCGT     SLTSALR        2     0
TCGCTTACGTCTCGGGAGCTG     SLTSREL        2     0
TCGCTTACGTGTCCGCCTCCT     SLTCPPP        2     0
TCGCTTACGTTGCCTGAGACT     SLTLPET        2     0
TCGCTTACTAAGGCGGCGTGG     SLTKAAW        2     0
TCGCTTACTAATACGCATACT     SLTNTHT        2     0
TCGCTTACTACTCCTGCTGTT     SLTTPAV        2     0
TCGCTTACTACTTCTCAGCCT     SLTTSQP        2     0
TCGCTTACTAGTGTGACTCTG     SLTSVTL        2     0
TCGCTTACTCATGAGATTTAT     SLTHEIY        2     0
TCGCTTACTCTTCCGACGCAT     SLTLPTH        2     0
TCGCTTACTGAGCAGCATCCT     SLTEQHP        2     0
TCGCTTACTGTGCCGCCTAGT     SLTVPPS        2     0
TCGCTTACTTCTCTTGCTCCG     SLTSLAP        2     0
TCGCTTACTTCTTCTCTGCGT     SLTSSLR        2     0
TCGCTTACTTGGCTTTCGTCT     SLTWLSS        2     0
TCGCTTAGGACTCCTTCTCCT     SLRTPSP        2     0
TCGCTTAGGATGCATCAGCTG     SLRMHQL        2     0
TCGCTTAGGATGCCGGCTCCT     SLRMPAP        2     0
TCGCTTAGGCATCATACTCAG     SLRHHTQ        2     0
TCGCTTAGGCATCATCTTCCT     SLRHHLP        2     0
TCGCTTAGGCCTCCGGGTCCG     SLRPPGP        2     0
TCGCTTAGGCCTGTGATTTTT     SLRPVIF        2     0
TCGCTTAGGCTGATTGGTCTT     SLRLIGL        2     0
TCGCTTAGGGTGCATCTTGTG     SLRVHLV        2     0
TCGCTTAGGTCGTTGACGTTG     SLRSLTL        2     0
TCGCTTAGTACTATTACTAGT     SLSTITS        2     0
TCGCTTAGTATGCAGCCGTCG     SLSMQPS        2     0
TCGCTTAGTCTGCGTGCGCAT     SLSLRAH        2     0
TCGCTTAGTCTTCGGCCTCCG     SLSLRPP        2     0
TCGCTTAGTGATCTTCCGGGT     SLSDLPG        2     0
TCGCTTAGTGGGCATGCTCGT     SLSGHAR        2     0
TCGCTTATGCCTCTGCCGCCG     SLMPLPP        2     0
TCGCTTATGCCTGCTCCGCTG     SLMPAPL        2     0
TCGCTTATGCTGATTCCGTGG     SLMLIPW        2     0
TCGCTTATGCTGCCTCTTTCT     SLMLPLS        2     0
TCGCTTCAGACGACGGATCCT     SLQTTDP        2     0
TCGCTTCAGAGTACGCGTACG     SLQSTRT        2     0
TCGCTTCAGAGTATGCATCAT     SLQSMHH        2     0
TCGCTTCAGATTGCGGCGATT     SLQIAAI        2     0
TCGCTTCAGCAGTTGCATTAG     SLQQLHQ        2     0
TCGCTTCAGCATCAGGCGGCG     SLQHQAA        2     0
TCGCTTCAGCCGACTACTCGG     SLQPTTR        2     0
TCGCTTCAGCCGTACTCTCTT     SLQPYSL        2     0
TCGCTTCAGCCTACTCCGATG     SLQPTPM        2     0
TCGCTTCAGCGTCCGACTTCT     SLQRPTS        2     0
TCGCTTCAGGAGATGCCTGAG     SLQEMPE        2     0
TCGCTTCAGGCTCCTGTGTTT     SLQAPVF        2     0
TCGCTTCAGTCGTCTTTTTGG     SLQSSFW        2     0
TCGCTTCAGTGGCATCATCAT     SLQWHHH        2     0
TCGCTTCAGTTGCATAATAAG     SLQLHNK        2     0
TCGCTTCAGTTGCCGCCTCTT     SLQLPPL        2     0
TCGCTTCAGTTTATGCCGGTG     SLQFMPV        2     0
TCGCTTCATCCGCGGTATCAT     SLHPRYH        2     0
TCGCTTCATCCGTCGACTCCT     SLHPSTP        2     0
TCGCTTCATCCTCATCCTCAT     SLHPHPH        2     0
TCGCTTCATCCTGGGCCTCCT     SLHPGPP        2     0
TCGCTTCATCGGCTTACTGGG     SLHRLTG        2     0
TCGCTTCATCTTCAGGCTCTT     SLHLQAL        2     0
TCGCTTCATGATCCGACTCAG     SLHDPTQ        2     0
TCGCTTCATGATCCGTGGCGT     SLHDPWR        2     0
TCGCTTCATGTGACTTATCCG     SLHVTYP        2     0
TCGCTTCCGAAGATGCTGTGG     SLPKMLW        2     0
TCGCTTCCGAATGCGACTCCT     SLPNATP        2     0
TCGCTTCCGACGACGTGGCCT     SLPTTWP        2     0
TCGCTTCCGACTGTGCATATG     SLPTVHM        2     0
TCGCTTCCGAGGGCTGCTATT     SLPRAAI        2     0
TCGCTTCCGATGCATAATGAT     SLPMHND        2     0
TCGCTTCCGATGCCGATTGCG     SLPMPIA        2     0
TCGCTTCCGATGGTTCCTGTG     SLPMVPV        2     0
TCGCTTCCGATTTAGGTTGCT     SLPIQVA        2     0
TCGCTTCCGGCTCCAAATGAT     SLPAPND        2     0
TCGCTTCCGGCTTAGAATCAT     SLPAQNH        2     0
TCGCTTCCGGTGACTTCGCAT     SLPVTSH        2     0
TCGCTTCCGTTGTCTAATCAT     SLPLSNH        2     0
TCGCTTCCGTTTCGTCCTCCG     SLPFRPP        2     0
TCGCTTCCTAAGAATGGTCTG     SLPKNGL        2     0
TCGCTTCCTAATCAGCATCAG     SLPNQHQ        2     0
TCGCTTCCTACGTCTCCTGCT     SLPTSPA        2     0
TCGCTTCCTACTCCTGATGTG     SLPTPDV        2     0
TCGCTTCCTAGGCCTCCGTTG     SLPRPPL        2     0
TCGCTTCCTAGGCCTGCTTAT     SLPRPAY        2     0
TCGCTTCCTCCGACTTGTAGG     SLPPTCR        2     0
TCGCTTCCTCCTCCTAGTCGT     SLPPPSR        2     0
TCGCTTCCTCTGCCTCTTCAT     SLPLPLH        2     0
TCGCTTCCTCTTCGGCCTTCT     SLPLRPS        2     0
TCGCTTCCTGGTACGACTGCT     SLPGTTA        2     0
TCGCTTCCTTATCATACGTAT     SLPYHTY        2     0
TCGCTTCGGACTACGAGTACT     SLRTTST        2     0
TCGCTTCGGATGCCGCCTCAT     SLRMPPH        2     0
TCGCTTCGGATGCCTCCGTTT     SLRMPPF        2     0
TCGCTTCGGGTTCAGGAGTGG     SLRVQEW        2     0
TCGCTTCGGTGGGGGACGCCT     SLRWGTP        2     0
TCGCTTCGGTGGGTGCAGCCG     SLRWVQP        2     0
TCGCTTCGTACGCATACTTAT     SLRTHTY        2     0
TCGCTTCGTGCTACTCCTACT     SLRATPT        2     0
TCGCTTCGTGCTGCTGGTCCT     SLRAAGP        2     0
TCGCTTCGTGCTGCTTCGTTT     SLRAASF        2     0
TCGCTTCTGAAGACGGATCGT     SLLKTDR        2     0
TCGCTTCTGAATCATCGTAAT     SLLNHRN        2     0
TCGCTTCTGAATGTGCATGAT     SLLNVHD        2     0
TCGCTTCTGAGTGGTGGGTGG     SLLSGGW        2     0
TCGCTTCTGCAGGCTGATCCG     SLLQADP        2     0
TCGCTTCTGCCGATGACGCCT     SLLPMTP        2     0
TCGCTTCTGGTGACTGTGTTT     SLLVTVF        2     0
TCGCTTCTTACTCCTACGCGT     SLLTPTR        2     0
TCGCTTCTTAGTCCTTCGGAG     SLLSPSE        2     0
TCGCTTCTTAGTCGTATTCAG     SLLSRIQ        2     0
TCGCTTCTTATTCCGCCGATT     SLLIPPI        2     0
TCGCTTCTTCCTGCTCTTAAG     SLLPALK        2     0
TCGCTTCTTGTTCCTGAGGAG     SLLVPEE        2     0
TCGCTTGAGCATGAGCCTACT     SLEHEPT        2     0
TCGCTTGAGCCTACTTCGCCG     SLEPTSP        2     0
TCGCTTGAGTCTGGGGCTACG     SLESGAT        2     0
TCGCTTGATGCTATAATGTGG     SLDAIMW        2     0
TCGCTTGCGACGACTCTTAAT     SLATTLN        2     0
TCGCTTGCGACGAGGTGGACT     SLATRWT        2     0
TCGCTTGCGACGCAGCTTTAT     SLATQLY        2     0
TCGCTTGCGACTCGGATTTAT     SLATRIY        2     0
TCGCTTGCGAGTGGTACTCCT     SLASGTP        2     0
TCGCTTGCGAGTGTGCCTAAG     SLASVPK        2     0
TCGCTTGCGCCTGGTCCGACG     SLAPGPT        2     0
TCGCTTGCGGAGTCTTTTACG     SLAESFT        2     0
TCGCTTGCGGATAGTCCTGTT     SLADSPV        2     0
TCGCTTGCGGATGTGGGTGAG     SLADVGE        2     0
TCGCTTGCTACTATTACGCCT     SLATITP        2     0
TCGCTTGCTAGGCCTCCGGGT     SLARPPG        2     0
TCGCTTGCTAGGGAGCCTTAT     SLAREPY        2     0
TCGCTTGCTCATCCTGGTAAT     SLAHPGN        2     0
TCGCTTGCTCCGATGAAGTAT     SLAPMKY        2     0
TCGCTTGCTCCTCCGGCTCTG     SLAPPAL        2     0
TCGCTTGCTCCTTCGCCTCCG     SLAPSPP        2     0
TCGCTTGCTCGTCTGTTGGCG     SLARLLA        2     0
TCGCTTGCTGCTGTGCGTCCG     SLAAVRP        2     0
TCGCTTGCTGCTGTGGTGTCT     SLAAVVS        2     0
TCGCTTGCTTTGATTCCGCCG     SLALIPP        2     0
TCGCTTGGGAATCGTACTCAT     SLGNRTH        2     0
TCGCTTGGGACTGATCCTCCG     SLGTDPP        2     0
TCGCTTGGGATTACGTATCCT     SLGITYP        2     0
TCGCTTGGGCGTGCTGGTTTG     SLGRAGL        2     0
TCGCTTGGGCTGCCTCCTTAG     SLGLPPQ        2     0
TCGCTTGGGCTGGCTTCTCTG     SLGLASL        2     0
TCGCTTGGGCTTAATCCGACG     SLGLNPT        2     0
TCGCTTGGGTATCATCGGCAG     SLGYHRQ        2     0
TCGCTTGGGTCGACGACGCGT     SLGSTTR        2     0
TCGCTTGGTAGTCCGTTGCCG     SLGSPLP        2     0
TCGCTTGGTCGGGATGATCCT     SLGRDDP        2     0
TCGCTTGGTCGTGTTCATCCT     SLGRVHP        2     0
TCGCTTGTGCATGCTCCGAAG     SLVHAPK        2     0
TCGCTTGTGCCTCTGACGTTT     SLVPLTF        2     0
TCGCTTGTGGATACGGCTGTT     SLVDTAV        2     0
TCGCTTGTGGCTGCGTCGGGT     SLVAASG        2     0
TCGCTTTATGTTTTTCCTGCG     SLYVFPA        2     0
TCGCTTTCGACTCATCCTCGG     SLSTHPR        2     0
TCGCTTTCGACTCCGCTTCGG     SLSTPLR        2     0
TCGCTTTCTGCGTTTAGGACG     SLSAFRT        2     0
TCGCTTTCTTGGCCTACGATG     SLSWPTM        2     0
TCGCTTTTGCCGTGGTTTTAT     SLLPWFY        2     0
TCGCTTTTTACTCATCCGTCT     SLFTHPS        2     0
TCGGAACATTGGCCGTCTCCT     SEHWPSP        2     0
TCGGAGAAGCCTAAGCATGAG     SEKPKHE        2     0
TCGGAGAAGCTGGTTAATTGG     SEKLVNW        2     0
TCGGAGAAGCTTCATCTTGAT     SEKLHLD        2     0
TCGGAGAAGTCGTCGGGGATG     SEKSSGM        2     0
TCGGAGAATGTTACTAAGGCT     SENVTKA        2     0
TCGGAGACGAAGCTGCCGCGT     SETKLPR        2     0
TCGGAGACGAAGCTTCAGATT     SETKLQI        2     0
TCGGAGACGCATTCTTCTAAG     SETHSSK        2     0
TCGGAGACGCCGAGGATTTAT     SETPRIY        2     0
TCGGAGACGCCGCAGGGGTTT     SETPQGF        2     0
TCGGAGACGCCGCGTTATCCG     SETPRYP        2     0
TCGGAGACGCTGCATCCGATG     SETLHPM        2     0
TCGGAGACGCTGCTTTCTACG     SETLLST        2     0
TCGGAGACGCTTCCTCAGCAT     SETLPQH        2     0
TCGGAGACGCTTGAGAGGGTG     SETLERV        2     0
TCGGAGACGGAGACTAGGTAT     SETETRY        2     0
TCGGAGACGGATATTCATATG     SETDIHM        2     0
TCGGAGACGGATGCGGGGCAT     SETDAGH        2     0
TCGGAGACGGCTCATCCTGGG     SETAHPG        2     0
TCGGAGACGGGTCATGGGCAG     SETGHGQ        2     0
TCGGAGACGTAGACTGAGCTT     SETQTEL        2     0
TCGGAGACTAATATGCCGCTT     SETNMPL        2     0
TCGGAGACTAATCGGGATGAT     SETNRDD        2     0
TCGGAGACTATGGGGTGGCAT     SETMGWH        2     0
TCGGAGACTCAGATTGTTGGT     SETQIVG        2     0
TCGGAGACTCGGACGAGTTCG     SETRTSS        2     0
TCGGAGACTCTGTGTAGTGCG     SETLCSA        2     0
TCGGAGACTGCGCCTATGCGT     SETAPMR        2     0
TCGGAGAGGACTATGCCGTTT     SERTMPF        2     0
TCGGAGAGGACTCGTTGGCCT     SERTRWP        2     0
TCGGAGAGGCAGGATACGCAG     SERQDTQ        2     0
TCGGAGAGGCATGCGACTGGG     SERHATG        2     0
TCGGAGAGGCTGAGGTCGTGG     SERLRSW        2     0
TCGGAGAGGCTGCGTCTTACT     SERLRLT        2     0
TCGGAGAGGGCTGCGACTCGT     SERAATR        2     0
TCGGAGAGGTCGCTTCCTACG     SERSLPT        2     0
TCGGAGAGGTCGTTGCCTCAG     SERSLPQ        2     0
TCGGAGAGGTGGTCTGCGCTT     SERWSAL        2     0
TCGGAGAGTACTTGGCGTCGG     SESTWRR        2     0
TCGGAGAGTAGGTATACTGAT     SESRYTD        2     0
TCGGAGAGTCATCGTGTTGTT     SESHRVV        2     0
TCGGAGAGTCCTCGTCATTCG     SESPRHS        2     0
TCGGAGAGTCGGCAGTCGGTG     SESRQSV        2     0
TCGGAGAGTGCGCCTCCTTCG     SESAPPS        2     0
TCGGAGAGTGCTATTACGCAG     SESAITQ        2     0
TCGGAGAGTGGGCAGGAGACG     SESGQET        2     0
TCGGAGAGTTGTACTAGGCAT     SESCTRH        2     0
TCGGAGATGAATCGGACTCCT     SEMNRTP        2     0
TCGGAGATGACGAATCGTTTT     SEMTNRF        2     0
TCGGAGATGCAGCTTACTCGG     SEMQLTR        2     0
TCGGAGATGCATTTGCCTCGG     SEMHLPR        2     0
TCGGAGATGCCGAGGATGTAT     SEMPRMY        2     0
TCGGAGATGCCGCATGGGCGT     SEMPHGR        2     0
TCGGAGATGCCTAGGACTCGT     SEMPRTR        2     0
TCGGAGATGCCTCCTGCTAGT     SEMPPAS        2     0
TCGGAGATGCGGCATTCGAGT     SEMRHSS        2     0
TCGGAGATGCGTTATAAGCAT     SEMRYKH        2     0
TCGGAGATGGCGATTACTCAT     SEMAITH        2     0
TCGGAGATGGCTCTTATGCCT     SEMALMP        2     0
TCGGAGATTGCGCGTGGTATT     SEIARGI        2     0
TCGGAGATTGCTCAGAGGCTG     SEIAQRL        2     0
TCGGAGCAGAATGGTATGTCG     SEQNGMS        2     0
TCGGAGCAGACGTGGGCTGAT     SEQTWAD        2     0
TCGGAGCAGACTGGGAATGGT     SEQTGNG        2     0
TCGGAGCAGACTGTGACGGAT     SEQTVTD        2     0
TCGGAGCAGACTTGGACGTGT     SEQTWTC        2     0
TCGGAGCAGAGTATTATTCGT     SEQSIIR        2     0
TCGGAGCAGAGTCCGCATAAG     SEQSPHK        2     0
TCGGAGCAGCAGACTACTGAT     SEQQTTD        2     0
TCGGAGCAGCAGCAGTATGCG     SEQQQYA        2     0
TCGGAGCAGCAGCATTCGACG     SEQQHST        2     0
TCGGAGCAGCATAAGTTGCAT     SEQHKLH        2     0
TCGGAGCAGCATGGGCCTACT     SEQHGPT        2     0
TCGGAGCAGCCGAATTGGAAT     SEQPNWN        2     0
TCGGAGCAGCCGCGGGCGTTG     SEQPRAL        2     0
TCGGAGCAGCCTAAGACGGGT     SEQPKTG        2     0
TCGGAGCAGCCTCCTGGGCGT     SEQPPGR        2     0
TCGGAGCAGCCTCGGGATGAT     SEQPRDD        2     0
TCGGAGCAGCCTCTGCAGCGT     SEQPLQR        2     0
TCGGAGCAGCCTGCTGTGCTT     SEQPAVL        2     0
TCGGAGCAGGATTTGTATTCG     SEQDLYS        2     0
TCGGAGCAGGCTCATGCTCAG     SEQAHAQ        2     0
TCGGAGCAGGCTGAGTGGTCG     SEQAEWS        2     0
TCGGAGCAGGCTTGGCCGCCG     SEQAWPP        2     0
TCGGAGCAGGTTCCGGATATG     SEQVPDM        2     0
TCGGAGCAGTCGAATCGGAGT     SEQSNRS        2     0
TCGGAGCAGTCGGCTCAGGAG     SEQSAQE        2     0
TCGGAGCAGTCTGTTCCGTCT     SEQSVPS        2     0
TCGGAGCAGTTGCCTACGAGG     SEQLPTR        2     0
TCGGAGCAGTTGGCGTCGCTG     SEQLASL        2     0
TCGGAGCATAATGCGCGTGAG     SEHNARE        2     0
TCGGAGCATACTCAGGAGGCT     SEHTQEA        2     0
TCGGAGCATACTCTTGGGAAG     SEHTLGK        2     0
TCGGAGCATATGCATTCGCGT     SEHMHSR        2     0
TCGGAGCATCCGCCGACGCGT     SEHPPTR        2     0
TCGGAGCATCGTGCGCGTATT     SEHRARI        2     0
TCGGAGCATCGTTTTACGACT     SEHRFTT        2     0
TCGGAGCATCTGACTCCTACT     SEHLTPT        2     0
TCGGAGCATCTGCTTCAGCCG     SEHLLQP        2     0
TCGGAGCATGATGCGGATCAT     SEHDADH        2     0
TCGGAGCATGCTAATTTGCGT     SEHANLR        2     0
TCGGAGCATGCTGGGCCGGCG     SEHAGPA        2     0
TCGGAGCATGTGCCGCTGTCT     SEHVPLS        2     0
TCGGAGCATTAGCTTCTTCAG     SEHQLLQ        2     0
TCGGAGCCGAAGTTGCATCCT     SEPKLHP        2     0
TCGGAGCCGAATCAGCCTGTT     SEPNQPV        2     0
TCGGAGCCGAATCATACTAAT     SEPNHTN        2     0
TCGGAGCCGAATCCGTGGAAG     SEPNPWK        2     0
TCGGAGCCGCATCAGGTGTGT     SEPHQVC        2     0
TCGGAGCCGCCGGGTAGGGAT     SEPPGRD        2     0
TCGGAGCCGCCTAATCATTAG     SEPPNHQ        2     0
TCGGAGCCGCCTCATTCTAGT     SEPPHSS        2     0
TCGGAGCCGCCTGTGCTGGGT     SEPPVLG        2     0
TCGGAGCCGCGGCCTATTAAG     SEPRPIK        2     0
TCGGAGCCGCGTACTTCGTCG     SEPRTSS        2     0
TCGGAGCCGCGTCAGTGTCTG     SEPRQCL        2     0
TCGGAGCCGCGTGGTGTGAGG     SEPRGVR        2     0
TCGGAGCCGCTGCTGGATCTG     SEPLLDL        2     0
TCGGAGCCGCTTCCGTATCAT     SEPLPYH        2     0
TCGGAGCCGGCGATGGCGTAT     SEPAMAY        2     0
TCGGAGCCGGCTTGTGGTTTT     SEPACGF        2     0
TCGGAGCCGGGTGCGACGCCT     SEPGATP        2     0
TCGGAGCCGGTGAAGCCTTCG     SEPVKPS        2     0
TCGGAGCCGGTGTTGGCGCAG     SEPVLAQ        2     0
TCGGAGCCGTGGAATCAGCAT     SEPWNQH        2     0
TCGGAGCCTAATATTGCTATA     SEPNIAI        2     0
TCGGAGCCTACGATTAGTCGG     SEPTISR        2     0
TCGGAGCCTCAGCATCATGCT     SEPQHHA        2     0
TCGGAGCCTCCTACTGCGCTG     SEPPTAL        2     0
TCGGAGCCTCCTAGTCCTTTG     SEPPSPL        2     0
TCGGAGCCTCGTCCTGCGTTT     SEPRPAF        2     0
TCGGAGCCTCGTCTGAGTATT     SEPRLSI        2     0
TCGGAGCCTCTGTCGCTGCTG     SEPLSLL        2     0
TCGGAGCCTCTTCTGACGTGG     SEPLLTW        2     0
TCGGAGCCTGAGCCTAGTCAT     SEPEPSH        2     0
TCGGAGCCTGCGCTTATGCCT     SEPALMP        2     0
TCGGAGCCTGCTCAGCATCTT     SEPAQHL        2     0
TCGGAGCCTGTGGGTGCGCTG     SEPVGAL        2     0
TCGGAGCGGAATTGTCAGCTG     SERNCQL        2     0
TCGGAGCGGACGACGACTTAG     SERTTTQ        2     0
TCGGAGCGGACGTATGAGGCG     SERTYEA        2     0
TCGGAGCGGACTACGCATCAG     SERTTHQ        2     0
TCGGAGCGGATGAATAGTCTT     SERMNSL        2     0
TCGGAGCGGATGTATGCGGTT     SERMYAV        2     0
TCGGAGCGGCATGTGACGTTT     SERHVTF        2     0
TCGGAGCGGCATTGGTATAAG     SERHWYK        2     0
TCGGAGCGGCTTACTAAGGTT     SERLTKV        2     0
TCGGAGCGGCTTAGTACTCTG     SERLSTL        2     0
TCGGAGCGGGCGTTTGGTACG     SERAFGT        2     0
TCGGAGCGGGCTAGTGTTTCG     SERASVS        2     0
TCGGAGCGGGCTCAGTTGAGT     SERAQLS        2     0
TCGGAGCGGGCTGAGATGTCT     SERAEMS        2     0
TCGGAGCGGGGTCCGGGGCCG     SERGPGP        2     0
TCGGAGCGGGTTATTATGCCT     SERVIMP        2     0
TCGGAGCGGTCGATGGATCAT     SERSMDH        2     0
TCGGAGCGGTCGGAGCGGATT     SERSERI        2     0
TCGGAGCGGTTGGTGTCTAAG     SERLVSK        2     0
TCGGAGCGTCCTACGGTTCTT     SERPTVL        2     0
TCGGAGCGTCCTACTTTGGCT     SERPTLA        2     0
TCGGAGCGTTCTCCTATGCAT     SERSPMH        2     0
TCGGAGCGTTTGTCTCTGCCT     SERLSLP        2     0
TCGGAGCTGAATACTTGGGGT     SELNTWG        2     0
TCGGAGCTGAGGTCTCTGCTG     SELRSLL        2     0
TCGGAGCTGATGACTATTTTG     SELMTIL        2     0
TCGGAGCTGCAGATTTCTCAG     SELQISQ        2     0
TCGGAGCTGCAGCGGTGGATG     SELQRWM        2     0
TCGGAGCTGCAGGGTCGTTTG     SELQGRL        2     0
TCGGAGCTGCATCAGAAGGCT     SELHQKA        2     0
TCGGAGCTGCATTCTCTGAGT     SELHSLS        2     0
TCGGAGCTGCGGACGAGTGAT     SELRTSD        2     0
TCGGAGCTGCGTACTATGCAT     SELRTMH        2     0
TCGGAGCTGCTGGGTGATACT     SELLGDT        2     0
TCGGAGCTGGTTCCGCCGTAT     SELVPPY        2     0
TCGGAGCTGTGGCCGTATCAT     SELWPYH        2     0
TCGGAGCTTGATAGTAAGGCT     SELDSKA        2     0
TCGGAGCTTGCTACTAAGCAG     SELATKQ        2     0
TCGGAGCTTGCTCGTGTTGAT     SELARVD        2     0
TCGGAGCTTGTTCGGTTGGAT     SELVRLD        2     0
TCGGAGGAGAGGCGTCTTGCG     SEERRLA        2     0
TCGGAGGAGCATACGGTGCAG     SEEHTVQ        2     0
TCGGAGGAGCCGCCGTCTAGT     SEEPPSS        2     0
TCGGAGGAGCCGCTGCGTCTT     SEEPLRL        2     0
TCGGAGGAGCCTCGGAGTCGG     SEEPRSR        2     0
TCGGAGGAGCGTAATCTTACG     SEERNLT        2     0
TCGGAGGAGGGGCGTAATCTG     SEEGRNL        2     0
TCGGAGGAGTATCGTAGTTAT     SEEYRSY        2     0
TCGGAGGAGTTGGCTGATAGT     SEELADS        2     0
TCGGAGGATCCTCATCTGTCG     SEDPHLS        2     0
TCGGAGGATGCGATTGGGCGT     SEDAIGR        2     0
TCGGAGGATGCGGCGGATCAT     SEDAADH        2     0
TCGGAGGATGCTTATACTATT     SEDAYTI        2     0
TCGGAGGCGAAGGTGCAGTGG     SEAKVQW        2     0
TCGGAGGCGACGATTCCTCGG     SEATIPR        2     0
TCGGAGGCGACGTCTCTTAGG     SEATSLR        2     0
TCGGAGGCGACTCGTCATACT     SEATRHT        2     0
TCGGAGGCGATGTGGCCGGTG     SEAMWPV        2     0
TCGGAGGCGATTCCTAGGTAT     SEAIPRY        2     0
TCGGAGGCGATTGATATGACG     SEAIDMT        2     0
TCGGAGGCGCATCCTAAGCGT     SEAHPKR        2     0
TCGGAGGCGCATCGTTTGTTG     SEAHRLL        2     0
TCGGAGGCGCCGTTTGTGACT     SEAPFVT        2     0
TCGGAGGCGCCTCATAATGTT     SEAPHNV        2     0
TCGGAGGCGCGGTCGTATCAT     SEARSYH        2     0
TCGGAGGCGCTGGGGTGGTAT     SEALGWY        2     0
TCGGAGGCGCTTATTATGTTG     SEALIML        2     0
TCGGAGGCGGATCCGAGGCCT     SEADPRP        2     0
TCGGAGGCGGCTCGTACGCAT     SEAARTH        2     0
TCGGAGGCGTCTTATACTCGT     SEASYTR        2     0
TCGGAGGCTCCGGTGGCTCAT     SEAPVAH        2     0
TCGGAGGCTCGGACTACTGCT     SEARTTA        2     0
TCGGAGGCTCGTTTGCTGTGG     SEARLLW        2     0
TCGGAGGCTCTGCATGCTCAT     SEALHAH        2     0
TCGGAGGCTGATGCGCGGTCT     SEADARS        2     0
TCGGAGGCTGCTCGGGCTTTT     SEAARAF        2     0
TCGGAGGCTGCTGCGCTTGAG     SEAAALE        2     0
TCGGAGGCTGCTGCTGCGCGT     SEAAAAR        2     0
TCGGAGGCTGGGCGGAGTCTT     SEAGRSL        2     0
TCGGAGGCTGGTCATGATAGT     SEAGHDS        2     0
TCGGAGGCTGGTCTGCGTAAT     SEAGLRN        2     0
TCGGAGGCTTTTCATACTTCG     SEAFHTS        2     0
TCGGAGGGGAAGCTGCCTTCG     SEGKLPS        2     0
TCGGAGGGGACTAGTCGGCTG     SEGTSRL        2     0
TCGGAGGGGATTCTTTTGCTG     SEGILLL        2     0
TCGGAGGGGCAGTTGCGGAGT     SEGQLRS        2     0
TCGGAGGGGCCGTCGTATTTG     SEGPSYL        2     0
TCGGAGGGGGGGACGCGGCCT     SEGGTRP        2     0
TCGGAGGGGGTGCCGGCTAGG     SEGVPAR        2     0
TCGGAGGGGTGGCTTGCTCTG     SEGWLAL        2     0
TCGGAGGGTACGCTTAGGCAG     SEGTLRQ        2     0
TCGGAGGGTATTAAGCATCGT     SEGIKHR        2     0
TCGGAGGGTCATGAGCAGAGT     SEGHEQS        2     0
TCGGAGGGTCCGCCTCTGGAT     SEGPPLD        2     0
TCGGAGGGTCGTCAGTCGAAT     SEGRQSN        2     0
TCGGAGGGTTTGCGTGCGTTT     SEGLRAF        2     0
TCGGAGGTGAAGTCTTCGCGG     SEVKSSR        2     0
TCGGAGGTGAATCCGGTGTGT     SEVNPVC        2     0
TCGGAGGTGACTGCGCTGCAT     SEVTALH        2     0
TCGGAGGTGCAGCTGGGTGCG     SEVQLGA        2     0
TCGGAGGTGCCGCATCATCGT     SEVPHHR        2     0
TCGGAGGTGCGTCGTCATATG     SEVRRHM        2     0
TCGGAGGTGCTTATGACTGGT     SEVLMTG        2     0
TCGGAGGTGCTTCCGACTATG     SEVLPTM        2     0
TCGGAGGTGGATCTGCCTGCG     SEVDLPA        2     0
TCGGAGGTGGCGCGTCCTCTG     SEVARPL        2     0
TCGGAGGTGGTTCCTCATTCT     SEVVPHS        2     0
TCGGAGGTTATGCGTGCTCAT     SEVMRAH        2     0
TCGGAGGTTGGTCGGCTGTAT     SEVGRLY        2     0
TCGGAGTAGGTGCATCTTTCG     SEQVHLS        2     0
TCGGAGTATAATGGTAAGTCG     SEYNGKS        2     0
TCGGAGTATCCTGCTCGTAAT     SEYPARN        2     0
TCGGAGTATCGTAGGCTTACG     SEYRRLT        2     0
TCGGAGTATGCGGCGTTGCTT     SEYAALL        2     0
TCGGAGTATGGGATTGCGCTG     SEYGIAL        2     0
TCGGAGTATGGGCAGCAGGAG     SEYGQQE        2     0
TCGGAGTCGACGCATACGTTG     SESTHTL        2     0
TCGGAGTCGATTCCTCCTGCT     SESIPPA        2     0
TCGGAGTCGCAGATTTATCAG     SESQIYQ        2     0
TCGGAGTCGCATTTTAGTCCT     SESHFSP        2     0
TCGGAGTCGCCGCATAAGACT     SESPHKT        2     0
TCGGAGTCGCGGCCTACTAAG     SESRPTK        2     0
TCGGAGTCGGAGGGGTCTCGT     SESEGSR        2     0
TCGGAGTCGGCGTCGAGTAGT     SESASSS        2     0
TCGGAGTCTACGAATGTTTCG     SESTNVS        2     0
TCGGAGTGGACGCTGCGGTAT     SEWTLRY        2     0
TCGGAGTGGCCGAGTAGGCAG     SEWPSRQ        2     0
TCGGAGTTGACTCAGCCGCGT     SELTQPR        2     0
TCGGAGTTGATGAAGACGCTG     SELMKTL        2     0
TCGGATAAGACTTTGCTGCTG     SDKTLLL        2     0
TCGGATAAGATGCGTTTGGCG     SDKMRLA        2     0
TCGGATAAGCAGACTACTGGG     SDKQTTG        2     0
TCGGATAAGCCGTTGCCTCTT     SDKPLPL        2     0
TCGGATAAGCCTCAGCCGCTT     SDKPQPL        2     0
TCGGATAAGCTGATTTCTATG     SDKLISM        2     0
TCGGATAAGCTTCTGTGTACT     SDKLLCT        2     0
TCGGATACGACGGCTCCTAGG     SDTTAPR        2     0
TCGGATACGACGGTTCCTCCG     SDTTVPP        2     0
TCGGATACGACTCAGATTGGT     SDTTQIG        2     0
TCGGATACGATGCCGAATCTG     SDTMPNL        2     0
TCGGATACGCAGAATACTTGG     SDTQNTW        2     0
TCGGATACGCAGCTTTTTTCG     SDTQLFS        2     0
TCGGATACGCATACTCGTTTG     SDTHTRL        2     0
TCGGATACGCATCTTACTTTG     SDTHLTL        2     0
TCGGATACGCCGATTAAGCAT     SDTPIKH        2     0
TCGGATACGCCTTCGCCTCTG     SDTPSPL        2     0
TCGGATACGCGGCCTCTTCGT     SDTRPLR        2     0
TCGGATACGCGTTATAGTCGT     SDTRYSR        2     0
TCGGATACGCTGTTTCCTACT     SDTLFPT        2     0
TCGGATACGGATGCTATGACT     SDTDAMT        2     0
TCGGATACGGCGTCTTATCGG     SDTASYR        2     0
TCGGATACGGGGCCACTTTCG     SDTGPLS        2     0
TCGGATACGGGGCGGACGTAT     SDTGRTY        2     0
TCGGATACGGTGCAGCGGCAG     SDTVQRQ        2     0
TCGGATACGTGGTTGCCGGCT     SDTWLPA        2     0
TCGGATACTCCTCCTACGGGG     SDTPPTG        2     0
TCGGATACTCTTGCGCATTTT     SDTLAHF        2     0
TCGGATACTGGGACGAGTCAT     SDTGTSH        2     0
TCGGATACTGTTCCGCCGCAG     SDTVPPQ        2     0
TCGGATAGGCAGCCTGAGCCT     SDRQPEP        2     0
TCGGATAGGCAGGCTCAGCCG     SDRQAQP        2     0
TCGGATAGGCCTAAGGTGGAT     SDRPKVD        2     0
TCGGATAGGCTGCGTCAGGCT     SDRLRQA        2     0
TCGGATAGGGGGGCTCAGTCG     SDRGAQS        2     0
TCGGATAGGTCGCTTGTTCTG     SDRSLVL        2     0
TCGGATAGGTCTCTGTTTGTT     SDRSLFV        2     0
TCGGATAGTAATTGTTGTCTG     SDSNCCL        2     0
TCGGATAGTACTAAGGTTTCG     SDSTKVS        2     0
TCGGATAGTCTTGCGCGTCCT     SDSLARP        2     0
TCGGATAGTTCTTGGGAGCAT     SDSSWEH        2     0
TCGGATATGACGACGTATCGG     SDMTTYR        2     0
TCGGATATGACTCTGTTTCCT     SDMTLFP        2     0
TCGGATATGCGTAGTAGTTCT     SDMRSSS        2     0
TCGGATATGCTGCCGGCTAGT     SDMLPAS        2     0
TCGGATATGGAGCTTAGGATG     SDMELRM        2     0
TCGGATATGGCGGATCAGCCG     SDMADQP        2     0
TCGGATATGGTGGCGCTTCCT     SDMVALP        2     0
TCGGATATTCGTCCGTCGCCG     SDIRPSP        2     0
TCGGATATTGTTACTGCGCTG     SDIVTAL        2     0
TCGGATCAGACGACTAGGATT     SDQTTRI        2     0
TCGGATCAGAGGTCGAGGGCT     SDQRSRA        2     0
TCGGATCAGAGTATTACTGCT     SDQSITA        2     0
TCGGATCAGAGTATTATTGCG     SDQSIIA        2     0
TCGGATCAGCAGCCGAGTCCG     SDQQPSP        2     0
TCGGATCAGCAGGAGGCTCCG     SDQQEAP        2     0
TCGGATCAGCAGTATATGTAT     SDQQYMY        2     0
TCGGATCAGCCGCTTAGTGGT     SDQPLSG        2     0
TCGGATCAGCCGGTTACGCTT     SDQPVTL        2     0
TCGGATCAGCCTAATCTTCAG     SDQPNLQ        2     0
TCGGATCAGCCTCGTATTGTG     SDQPRIV        2     0
TCGGATCAGCCTGTGATGTGT     SDQPVMC        2     0
TCGGATCAGCGGCTTACTCGT     SDQRLTR        2     0
TCGGATCAGCGTGCTCATGTT     SDQRAHV        2     0
TCGGATCAGCGTGGGAGGTTG     SDQRGRL        2     0
TCGGATCAGCTGATGCCGCGG     SDQLMPR        2     0
TCGGATCAGCTGGGTTCGTCG     SDQLGSS        2     0
TCGGATCAGCTGGTTCAGTTG     SDQLVQL        2     0
TCGGATCAGGCGAGTGGTCCG     SDQASGP        2     0
TCGGATCAGGGTCCGGCGCAG     SDQGPAQ        2     0
TCGGATCAGTCGTTGACAAAG     SDQSLTK        2     0
TCGGATCAGTGGGAGATTTGG     SDQWEIW        2     0
TCGGATCAGTTTACGCAGCAG     SDQFTQQ        2     0
TCGGATCATACGGCTCCTTCG     SDHTAPS        2     0
TCGGATCATACTGCGCGTCAT     SDHTARH        2     0
TCGGATCATTCTGTTGGGTAG     SDHSVGQ        2     0
TCGGATCCGACGATTCTGTCG     SDPTILS        2     0
TCGGATCCGACGTCGGTGCAT     SDPTSVH        2     0
TCGGATCCGACGTCTACGAAT     SDPTSTN        2     0
TCGGATCCGATTGTGCCTACG     SDPIVPT        2     0
TCGGATCCGCATGCGATTAGT     SDPHAIS        2     0
TCGGATCCGCCGTCGTTGTAT     SDPPSLY        2     0
TCGGATCCGCGGAATCAGACT     SDPRNQT        2     0
TCGGATCCGCTGCCTAGTAAT     SDPLPSN        2     0
TCGGATCCGGGTCGTACGCTG     SDPGRTL        2     0
TCGGATCCGTATGATTGGTTG     SDPYDWL        2     0
TCGGATCCGTATGCGATTAAT     SDPYAIN        2     0
TCGGATCCGTCGCATGTGTGG     SDPSHVW        2     0
TCGGATCCTCAGGCGCATCTG     SDPQAHL        2     0
TCGGATCCTGTGTCTGGTCGT     SDPVSGR        2     0
TCGGATCGGACTCCGCAGCAG     SDRTPQQ        2     0
TCGGATCGGACTGTTTTTTGG     SDRTVFW        2     0
TCGGATCGGCATCAGATGTGG     SDRHQMW        2     0
TCGGATCGGCATTCTCTGACG     SDRHSLT        2     0
TCGGATCGGCGTGAGCTTTCG     SDRRELS        2     0
TCGGATCGGTCTCCTGTTGTT     SDRSPVV        2     0
TCGGATCGTACGCCGCATCCT     SDRTPHP        2     0
TCGGATCGTCAGCTTCCTCCG     SDRQLPP        2     0
TCGGATCGTCCGCTTCTTCCG     SDRPLLP        2     0
TCGGATCTGCAGCCTGATGAT     SDLQPDD        2     0
TCGGATCTGCAGCTTATTGTT     SDLQLIV        2     0
TCGGATCTTCGGCGGCTTTGG     SDLRRLW        2     0
TCGGATGAGACTCGTGCTGCT     SDETRAA        2     0
TCGGATGAGCGTCCTCATTAT     SDERPHY        2     0
TCGGATGAGCTGCCGGCGCGG     SDELPAR        2     0
TCGGATGAGCTGCTGATTCCG     SDELLIP        2     0
TCGGATGAGCTTCTGAGTCTG     SDELLSL        2     0
TCGGATGATCTGCCTTTGCGT     SDDLPLR        2     0
TCGGATGATGAGTATCGGGTG     SDDEYRV        2     0
TCGGATGATGGTACGCCGTAT     SDDGTPY        2     0
TCGGATGCGAGGAAGGATCTG     SDARKDL        2     0
TCGGATGCGAGGCTGTCTAAG     SDARLSK        2     0
TCGGATGCGCAGCGGACGCCT     SDAQRTP        2     0
TCGGATGCGCAGGCTCTGACT     SDAQALT        2     0
TCGGATGCGCGGCCTAATGAG     SDARPNE        2     0
TCGGATGCGCGTAATTCGTCG     SDARNSS        2     0
TCGGATGCGCGTCTGACTCGG     SDARLTR        2     0
TCGGATGCGGAGACGGTTATT     SDAETVI        2     0
TCGGATGCGGATCAGACTTCG     SDADQTS        2     0
TCGGATGCGGATCCTTCTGAG     SDADPSE        2     0
TCGGATGCGGGTCTGCTGAAG     SDAGLLK        2     0
TCGGATGCGGGTTCTCCTGAG     SDAGSPE        2     0
TCGGATGCGGTGACTAGGCAG     SDAVTRQ        2     0
TCGGATGCGGTGAGTCGTCCT     SDAVSRP        2     0
TCGGATGCGGTGCCTACTGCA     SDAVPTA        2     0
TCGGATGCGGTTATGCCTCAT     SDAVMPH        2     0
TCGGATGCGTCGATGACGACT     SDASMTT        2     0
TCGGATGCGTCGCCGACTCAG     SDASPTQ        2     0
TCGGATGCGTCTCGGAATCGG     SDASRNR        2     0
TCGGATGCGTCTTCTACTTCG     SDASSTS        2     0
TCGGATGCTAAGCCTCAGCAG     SDAKPQQ        2     0
TCGGATGCTAAGCTGCCTTTT     SDAKLPF        2     0
TCGGATGCTACGTCTCCTGGT     SDATSPG        2     0
TCGGATGCTACTCTGCTTGGT     SDATLLG        2     0
TCGGATGCTATGGCGACGACG     SDAMATT        2     0
TCGGATGCTCAGACTACGAAG     SDAQTTK        2     0
TCGGATGCTCGTAATCCTCGG     SDARNPR        2     0
TCGGATGCTCTGTCTCGTTTT     SDALSRF        2     0
TCGGATGCTCTTACTGGTAGT     SDALTGS        2     0
TCGGATGCTCTTATGAGGTTG     SDALMRL        2     0
TCGGATGCTCTTTATTTTTGG     SDALYFW        2     0
TCGGATGCTGGGCAGATGTGG     SDAGQMW        2     0
TCGGATGCTGGTCCTTCTTGG     SDAGPSW        2     0
TCGGATGGGATGGCGGCTTGG     SDGMAAW        2     0
TCGGATGGGCAGCCGCTTATT     SDGQPLI        2     0
TCGGATGGGCCGTCTTCTGCT     SDGPSSA        2     0
TCGGATGGGCCTCATGTTTTT     SDGPHVF        2     0
TCGGATGGGCTGCTGCTTCTG     SDGLLLL        2     0
TCGGATGGTAAGCAGATGTGT     SDGKQMC        2     0
TCGGATGGTACGCATTGGCCG     SDGTHWP        2     0
TCGGATGGTGCGCGGGAGGCG     SDGAREA        2     0
TCGGATGGTTCGCTTCCTTCT     SDGSLPS        2     0
TCGGATGGTTCGTGGTATGAT     SDGSWYD        2     0
TCGGATGTGAAGGCTCCTGAG     SDVKAPE        2     0
TCGGATGTGACGCCTCCTGTG     SDVTPPV        2     0
TCGGATGTGACGCTTAGTCCT     SDVTLSP        2     0
TCGGATGTGCAGCCGAGGCAT     SDVQPRH        2     0
TCGGATGTGCAGCGTCCTCGT     SDVQRPR        2     0
TCGGATGTGCATTCTCCTTCT     SDVHSPS        2     0
TCGGATGTGCCGCCTGGTTAT     SDVPPGY        2     0
TCGGATGTGCCTCGGCTTGAT     SDVPRLD        2     0
TCGGATGTGGCGGCTCATGCG     SDVAAHA        2     0
TCGGATGTTAGTCCTCGGATG     SDVSPRM        2     0
TCGGATGTTAGTGCGTGGAGT     SDVSAWS        2     0
TCGGATGTTATTCCTAATGTG     SDVIPNV        2     0
TCGGATGTTCAGCCGGCGTCT     SDVQPAS        2     0
TCGGATTCGCGTCTTATTGAT     SDSRLID        2     0
TCGGATTCGGCTGCTTCGAAG     SDSAASK        2     0
TCGGATTCGTCGTCTTATGGG     SDSSSYG        2     0
TCGGATTCTCGGCCTCTTGAT     SDSRPLD        2     0
TCGGATTGGACGACTCTTGAG     SDWTTLE        2     0
TCGGATTGGACGATGCCTCAG     SDWTMPQ        2     0
TCGGATTGGACTGCGCCTGCT     SDWTAPA        2     0
TCGGATTGGACTGCTCAGGAT     SDWTAQD        2     0
TCGGATTGGATTCGGAAGCCT     SDWIRKP        2     0
TCGGATTGGGAGGCTATGCTT     SDWEAML        2     0
TCGGATTGTCGTCAGCAGTGT     SDCRQQC        2     0
TCGGCGAAGCATCTGTCTCCT     SAKHLSP        2     0
TCGGCGAAGCTGCGGTATACT     SAKLRYT        2     0
TCGGCGAAGCTGCTGAGTCGG     SAKLLSR        2     0
TCGGCGAAGCTGCTTGGTCAT     SAKLLGH        2     0
TCGGCGAAGGATCCTCATAAT     SAKDPHN        2     0
TCGGCGAAGGATGTTGCTCAG     SAKDVAQ        2     0
TCGGCGAAGGCTCCTTCTGTG     SAKAPSV        2     0
TCGGCGAAGGTGCATCTGCGT     SAKVHLR        2     0
TCGGCGAAGTCTCCTCTTCCG     SAKSPLP        2     0
TCGGCGAATAGTCAGCCTGCT     SANSQPA        2     0
TCGGCGAATATGCATCTTCAG     SANMHLQ        2     0
TCGGCGAATCAGCCTGTGCCG     SANQPVP        2     0
TCGGCGAATCCGACTCATAAT     SANPTHN        2     0
TCGGCGAATCCTATGCGTGTG     SANPMRV        2     0
TCGGCGAATGAGCGTCCGACG     SANERPT        2     0
TCGGCGAATGATTGGCCTGAT     SANDWPD        2     0
TCGGCGAATGCTAATATGCCT     SANANMP        2     0
TCGGCGAATTATAGTACGATT     SANYSTI        2     0
TCGGCGACGACGCTGAGTACG     SATTLST        2     0
TCGGCGACGACTCCGCATGTG     SATTPHV        2     0
TCGGCGACGACTTTGAAGCCT     SATTLKP        2     0
TCGGCGACGCAGAAGGGGACT     SATQKGT        2     0
TCGGCGACGCATATTCGGCCT     SATHIRP        2     0
TCGGCGACGCATCCTCGGATG     SATHPRM        2     0
TCGGCGACGCCTATTCCTACT     SATPIPT        2     0
TCGGCGACGCTGATGAGTATT     SATLMSI        2     0
TCGGCGACGCTTCCTTCTCTG     SATLPSL        2     0
TCGGCGACGGAGACTCGTCCG     SATETRP        2     0
TCGGCGACGGATCTGGCTCGT     SATDLAR        2     0
TCGGCGACGGATGTGCCTGGG     SATDVPG        2     0
TCGGCGACGGCGCGTATTGTT     SATARIV        2     0
TCGGCGACGGCTAAGTATGGT     SATAKYG        2     0
TCGGCGACGGGGTTTCTTTTT     SATGFLF        2     0
TCGGCGACGGTGATTCTTCGT     SATVILR        2     0
TCGGCGACGGTTGAGAAGCAT     SATVEKH        2     0
TCGGCGACGTGGCCTTTGTTG     SATWPLL        2     0
TCGGCGACTACGCATCCTTTT     SATTHPF        2     0
TCGGCGACTACTCATAAGGCT     SATTHKA        2     0
TCGGCGACTAGTATTGCTCGT     SATSIAR        2     0
TCGGCGACTAGTGTTTGGCAT     SATSVWH        2     0
TCGGCGACTCAGTTTACTACG     SATQFTT        2     0
TCGGCGACTCATGCTTCTCCG     SATHASP        2     0
TCGGCGACTCCTAATCCTCGT     SATPNPR        2     0
TCGGCGACTCCTCCTCTTAGT     SATPPLS        2     0
TCGGCGACTCCTGATATGTTG     SATPDML        2     0
TCGGCGACTCGGACTTCTTAT     SATRTSY        2     0
TCGGCGACTCGGTCTACTTAT     SATRSTY        2     0
TCGGCGACTCGTCATGCGCTG     SATRHAL        2     0
TCGGCGACTCGTTTGCCTACG     SATRLPT        2     0
TCGGCGACTCGTTTTACTTGG     SATRFTW        2     0
TCGGCGACTCTGCCTACGATT     SATLPTI        2     0
TCGGCGACTGATGTTATGCAT     SATDVMH        2     0
TCGGCGACTGCGAATCAGCCT     SATANQP        2     0
TCGGCGACTGCTATTCGTCAG     SATAIRQ        2     0
TCGGCGACTGGGATGCTTACT     SATGMLT        2     0
TCGGCGACTGGTACGCATACT     SATGTHT        2     0
TCGGCGACTGTGCTTCCGTTT     SATVLPF        2     0
TCGGCGACTTCTCATATGCAG     SATSHMQ        2     0
TCGGCGAGGAATGCGATGGAT     SARNAMD        2     0
TCGGCGAGGGAGCTTATGCTG     SARELML        2     0
TCGGCGAGGTGGATGATGCAG     SARWMMQ        2     0
TCGGCGAGTACGCGGGCTTCG     SASTRAS        2     0
TCGGCGAGTACTGCGCTGCTG     SASTALL        2     0
TCGGCGAGTAGTGCGCGGGTG     SASSARV        2     0
TCGGCGAGTAGTGTTATTACT     SASSVIT        2     0
TCGGCGAGTCAGCCTAGTCCG     SASQPSP        2     0
TCGGCGAGTCAGCTGGTTACG     SASQLVT        2     0
TCGGCGAGTCATGGGCCGCTG     SASHGPL        2     0
TCGGCGAGTCCTGCGCATCTG     SASPAHL        2     0
TCGGCGATGAATAATAAGGAT     SAMNNKD        2     0
TCGGCGATGACTGGGAGTGCT     SAMTGSA        2     0
TCGGCGATGAGTCATCCTGGG     SAMSHPG        2     0
TCGGCGATGCATCCTCAGCGG     SAMHPQR        2     0
TCGGCGATGGAGGCTCCGCAT     SAMEAPH        2     0
TCGGCGATGGCTTTGCATGTT     SAMALHV        2     0
TCGGCGATGGTGAAGCGGTAT     SAMVKRY        2     0
TCGGCGATGTGGACGTGGACG     SAMWTWT        2     0
TCGGCGATGTTGTCTTATCGT     SAMLSYR        2     0
TCGGCGATTACTCATCCTCGT     SAITHPR        2     0
TCGGCGATTCAGAGTGATCAT     SAIQSDH        2     0
TCGGCGATTCAGCCTCGGGAT     SAIQPRD        2     0
TCGGCGATTCTTACTCGGACT     SAILTRT        2     0
TCGGCGCAGAAGATGCCGTTG     SAQKMPL        2     0
TCGGCGCAGACGGAGGTTATG     SAQTEVM        2     0
TCGGCGCAGACGTGTACTACT     SAQTCTT        2     0
TCGGCGCAGACTAATAAGCAG     SAQTNKQ        2     0
TCGGCGCAGACTAGGTTTCAG     SAQTRFQ        2     0
TCGGCGCAGAGGCTTCCGCGT     SAQRLPR        2     0
TCGGCGCAGAGTCGTATTCAG     SAQSRIQ        2     0
TCGGCGCAGATGACTCGTAGT     SAQMTRS        2     0
TCGGCGCAGATGGAGCGGTGG     SAQMERW        2     0
TCGGCGCAGATGTGTTCTATG     SAQMCSM        2     0
TCGGCGCAGATGTTGCCTTAT     SAQMLPY        2     0
TCGGCGCAGATTAAGTATTCG     SAQIKYS        2     0
TCGGCGCAGCAGCCGCATAAT     SAQQPHN        2     0
TCGGCGCAGCAGGATTATGCG     SAQQDYA        2     0
TCGGCGCAGCAGGTTCCTTTG     SAQQVPL        2     0
TCGGCGCAGCAGTGTCCTCAG     SAQQCPQ        2     0
TCGGCGCAGCATAATGGTCAT     SAQHNGH        2     0
TCGGCGCAGCATCCTCTTATG     SAQHPLM        2     0
TCGGCGCAGCATCTTACGGGT     SAQHLTG        2     0
TCGGCGCAGCATCTTATTCAG     SAQHLIQ        2     0
TCGGCGCAGCATGATACTGTT     SAQHDTV        2     0
TCGGCGCAGCCGGCTCTGTCG     SAQPALS        2     0
TCGGCGCAGCCTAGGTTGCCT     SAQPRLP        2     0
TCGGCGCAGCCTCATATTTGG     SAQPHIW        2     0
TCGGCGCAGCGTCTGCATATG     SAQRLHM        2     0
TCGGCGCAGCGTTCTGATTCT     SAQRSDS        2     0
TCGGCGCAGCTGCAGCTTTCG     SAQLQLS        2     0
TCGGCGCAGCTGCCGGCTTAG     SAQLPAQ        2     0
TCGGCGCAGGAGCATTCTCTT     SAQEHSL        2     0
TCGGCGCAGGATTGGTCTCCT     SAQDWSP        2     0
TCGGCGCAGGCTATGCCTAAG     SAQAMPK        2     0
TCGGCGCAGGCTCGGGTGTTT     SAQARVF        2     0
TCGGCGCAGGCTGTGGCGAAG     SAQAVAK        2     0
TCGGCGCAGGCTTATGAGCAT     SAQAYEH        2     0
TCGGCGCAGGGTCATCCTATT     SAQGHPI        2     0
TCGGCGCAGGGTTTTGTTGTT     SAQGFVV        2     0
TCGGCGCAGGTTACGTCTCCT     SAQVTSP        2     0
TCGGCGCAGGTTCCGTCTAAG     SAQVPSK        2     0
TCGGCGCAGGTTCCTAAGTGT     SAQVPKC        2     0
TCGGCGCAGTATAGTAGTGTG     SAQYSSV        2     0
TCGGCGCAGTATTCGTGGAGT     SAQYSWS        2     0
TCGGCGCAGTCTAGTCATAGG     SAQSSHR        2     0
TCGGCGCAGTCTCCTACTCAG     SAQSPTQ        2     0
TCGGCGCAGTCTCTGCATATT     SAQSLHI        2     0
TCGGCGCAGTCTCTTCGTGGT     SAQSLRG        2     0
TCGGCGCAGTCTGATTCGGCT     SAQSDSA        2     0
TCGGCGCAGTCTTCGATGTTG     SAQSSML        2     0
TCGGCGCAGTTGCAGTATGCG     SAQLQYA        2     0
TCGGCGCAGTTGGATCCGACT     SAQLDPT        2     0
TCGGCGCAGTTGGTGACGCGT     SAQLVTR        2     0
TCGGCGCAGTTTAGTCCGCTG     SAQFSPL        2     0
TCGGCGCATAAGATGCCTCCG     SAHKMPP        2     0
TCGGCGCATACGGGGCGTGCG     SAHTGRA        2     0
TCGGCGCATACGTATTCGCAG     SAHTYSQ        2     0
TCGGCGCATACTCTTCATTAT     SAHTLHY        2     0
TCGGCGCATACTCTTGCGAGT     SAHTLAS        2     0
TCGGCGCATACTCTTTATGTT     SAHTLYV        2     0
TCGGCGCATAGGACGCTGCAG     SAHRTLQ        2     0
TCGGCGCATAGTCCTAAGCAT     SAHSPKH        2     0
TCGGCGCATAGTCTGATGACT     SAHSLMT        2     0
TCGGCGCATATTCGTGTGTAT     SAHIRVY        2     0
TCGGCGCATATTGGGCGGCAT     SAHIGRH        2     0
TCGGCGCATATTTTGCATGCG     SAHILHA        2     0
TCGGCGCATCAGCCGCAGCGG     SAHQPQR        2     0
TCGGCGCATCAGCCTAATTGG     SAHQPNW        2     0
TCGGCGCATCAGGTTTGGCCT     SAHQVWP        2     0
TCGGCGCATCATATGCCTACT     SAHHMPT        2     0
TCGGCGCATCATCGTACTGAT     SAHHRTD        2     0
TCGGCGCATCCGAGTCCTCTG     SAHPSPL        2     0
TCGGCGCATCCGTTGTATCAT     SAHPLYH        2     0
TCGGCGCATCCTCCGAATTTT     SAHPPNF        2     0
TCGGCGCATCCTGCTCGGACT     SAHPART        2     0
TCGGCGCATCCTTCTCCTGGT     SAHPSPG        2     0
TCGGCGCATCTGACTCCTTCG     SAHLTPS        2     0
TCGGCGCATCTGGCTCGTGAT     SAHLARD        2     0
TCGGCGCATCTTACGGGGTCG     SAHLTGS        2     0
TCGGCGCATCTTACTCATTTG     SAHLTHL        2     0
TCGGCGCATCTTCGGCAGCTG     SAHLRQL        2     0
TCGGCGCATCTTCGTCCTCTT     SAHLRPL        2     0
TCGGCGCATCTTCTTACGCAG     SAHLLTQ        2     0
TCGGCGCATGAGCTGTCGGAG     SAHELSE        2     0
TCGGCGCATGAGTCTCAGCCG     SAHESQP        2     0
TCGGCGCATGATCGTATTACT     SAHDRIT        2     0
TCGGCGCATGATTCTTGTCTT     SAHDSCL        2     0
TCGGCGCATGCGGTGACTTCT     SAHAVTS        2     0
TCGGCGCATGCTCCTGATCAG     SAHAPDQ        2     0
TCGGCGCATGGGATTCCTCCT     SAHGIPP        2     0
TCGGCGCATGGTGCTGATCTG     SAHGADL        2     0
TCGGCGCATGTGAATCCTATT     SAHVNPI        2     0
TCGGCGCATGTGCATCATCAT     SAHVHHH        2     0
TCGGCGCATGTGGCGGTGCGT     SAHVAVR        2     0
TCGGCGCATGTTAAGAATTCG     SAHVKNS        2     0
TCGGCGCATGTTAATGATGCT     SAHVNDA        2     0
TCGGCGCATGTTCCTCCGTAT     SAHVPPY        2     0
TCGGCGCATGTTCTGGCGACT     SAHVLAT        2     0
TCGGCGCATGTTGAGCAGACT     SAHVEQT        2     0
TCGGCGCATTATCCGAATCTT     SAHYPNL        2     0
TCGGCGCATTCTCCGCTGTGT     SAHSPLC        2     0
TCGGCGCATTCTTGGCTTCCT     SAHSWLP        2     0
TCGGCGCCGAAGGATCCTGCT     SAPKDPA        2     0
TCGGCGCCGAATCCGCATGGT     SAPNPHG        2     0
TCGGCGCCGACGAATTGTAGG     SAPTNCR        2     0
TCGGCGCCGACGTATACTACT     SAPTYTT        2     0
TCGGCGCCGACTGTTACGGTG     SAPTVTV        2     0
TCGGCGCCGAGTCATCAGAAT     SAPSHQN        2     0
TCGGCGCCGAGTCTGCAGTCT     SAPSLQS        2     0
TCGGCGCCGATGCGGTCGAAT     SAPMRSN        2     0
TCGGCGCCGATGTCTGAGCCT     SAPMSEP        2     0
TCGGCGCCGATTAGTCCTAGT     SAPISPS        2     0
TCGGCGCCGCATAGTAAGGAG     SAPHSKE        2     0
TCGGCGCCGCATTATCATTTG     SAPHYHL        2     0
TCGGCGCCGCGGACGATTCAG     SAPRTIQ        2     0
TCGGCGCCGCGGCAGTCTGCT     SAPRQSA        2     0
TCGGCGCCGCGTGATTTTAAT     SAPRDFN        2     0
TCGGCGCCGCGTTATAATGCT     SAPRYNA        2     0
TCGGCGCCGCTGGGTAAGTGG     SAPLGKW        2     0
TCGGCGCCGCTTAATTCTTTG     SAPLNSL        2     0
TCGGCGCCGCTTCATTATAAG     SAPLHYK        2     0
TCGGCGCCGCTTTCTCATGTT     SAPLSHV        2     0
TCGGCGCCGGAGGATCTGTTT     SAPEDLF        2     0
TCGGCGCCGGCTACGTTTGGT     SAPATFG        2     0
TCGGCGCCGGCTGGTCATACT     SAPAGHT        2     0
TCGGCGCCGGGTAAGCATTCT     SAPGKHS        2     0
TCGGCGCCGGGTATGCGTACT     SAPGMRT        2     0
TCGGCGCCGGTGTCGAATTCT     SAPVSNS        2     0
TCGGCGCCGGTTCAGACTCAG     SAPVQTQ        2     0
TCGGCGCCGGTTTTGCGTCCG     SAPVLRP        2     0
TCGGCGCCGTATAATGTGCAG     SAPYNVQ        2     0
TCGGCGCCGTATGGGAAGCTG     SAPYGKL        2     0
TCGGCGCCGTATGTGGTTTCT     SAPYVVS        2     0
TCGGCGCCGTCGAATCATTGG     SAPSNHW        2     0
TCGGCGCCGTCGACTAAGCAT     SAPSTKH        2     0
TCGGCGCCGTCGTCTAAGAAT     SAPSSKN        2     0
TCGGCGCCGTCTAAGCTTTTG     SAPSKLL        2     0
TCGGCGCCGTCTACTCGGTTT     SAPSTRF        2     0
TCGGCGCCGTCTCATCCTCGT     SAPSHPR        2     0
TCGGCGCCGTGGCTTACGTAT     SAPWLTY        2     0
TCGGCGCCGTGGCTTAGTGCT     SAPWLSA        2     0
TCGGCGCCGTGGTCTAGGGAT     SAPWSRD        2     0
TCGGCGCCGTTGCAGACTAAT     SAPLQTN        2     0
TCGGCGCCGTTGCATTCTCAT     SAPLHSH        2     0
TCGGCGCCGTTGCCTCTGTGG     SAPLPLW        2     0
TCGGCGCCTAAGCCTCTTCAT     SAPKPLH        2     0
TCGGCGCCTAATGGGAATGGT     SAPNGNG        2     0
TCGGCGCCTACGTTTCGTTAT     SAPTFRY        2     0
TCGGCGCCTACTCTGGAGAAT     SAPTLEN        2     0
TCGGCGCCTACTTTTCATCTG     SAPTFHL        2     0
TCGGCGCCTAGTCATCTTACT     SAPSHLT        2     0
TCGGCGCCTCAGCTGCGTGCT     SAPQLRA        2     0
TCGGCGCCTCATACTACGTAG     SAPHTTQ        2     0
TCGGCGCCTCATCCTTTTACG     SAPHPFT        2     0
TCGGCGCCTCATCGTCCTCCT     SAPHRPP        2     0
TCGGCGCCTCCTAATAGTCTT     SAPPNSL        2     0
TCGGCGCCTCCTACTCATATT     SAPPTHI        2     0
TCGGCGCCTCCTCCTTTGAAG     SAPPPLK        2     0
TCGGCGCCTCCTGGTACTCCT     SAPPGTP        2     0
TCGGCGCCTCGTACTCTTTAT     SAPRTLY        2     0
TCGGCGCCTCTGCATTCGCGG     SAPLHSR        2     0
TCGGCGCCTCTTGCTACGACG     SAPLATT        2     0
TCGGCGCCTGAGATTGTGCCG     SAPEIVP        2     0
TCGGCGCCTGATGTGGAGGCT     SAPDVEA        2     0
TCGGCGCCTGCTAATAGGTAT     SAPANRY        2     0
TCGGCGCCTGCTCCTGAGTCG     SAPAPES        2     0
TCGGCGCCTGCTGGGGTGTTG     SAPAGVL        2     0
TCGGCGCCTGTTACGCTGAAT     SAPVTLN        2     0
TCGGCGCCTGTTACTAATGTG     SAPVTNV        2     0
TCGGCGCCTGTTAGGACGGTG     SAPVRTV        2     0
TCGGCGCCTTCTAGGAATCCT     SAPSRNP        2     0
TCGGCGCCTTGGCAGAAGGAT     SAPWQKD        2     0
TCGGCGCGGACGTATGCGTTG     SARTYAL        2     0
TCGGCGCGGACTAGTATTGAT     SARTSID        2     0
TCGGCGCGGAGTCCTTCGGAT     SARSPSD        2     0
TCGGCGCGGATGGAGTTGTAT     SARMELY        2     0
TCGGCGCGGATGGCTTTGCCT     SARMALP        2     0
TCGGCGCGGCAGGAGCTTAAT     SARQELN        2     0
TCGGCGCGGCATGCGACTCTG     SARHATL        2     0
TCGGCGCGGCTGCCTGAGGTT     SARLPEV        2     0
TCGGCGCGGGAGGTTCATCAT     SAREVHH        2     0
TCGGCGCGGGATACTAGGTCG     SARDTRS        2     0
TCGGCGCGGTCGTTGATGGAT     SARSLMD        2     0
TCGGCGCGTACGGAGTGGTCG     SARTEWS        2     0
TCGGCGCGTAGTCTTCCGTTT     SARSLPF        2     0
TCGGCGCGTCAGGTTCCTTCT     SARQVPS        2     0
TCGGCGCGTCATGTTGATACT     SARHVDT        2     0
TCGGCGCGTCCTACGGAGGAT     SARPTED        2     0
TCGGCGCGTCCTAGTCATTTT     SARPSHF        2     0
TCGGCGCGTCCTCAGCCTACT     SARPQPT        2     0
TCGGCGCGTCCTGATCCGACT     SARPDPT        2     0
TCGGCGCGTCTGATGGTGGGG     SARLMVG        2     0
TCGGCGCGTGCTACTGAGCCT     SARATEP        2     0
TCGGCGCGTGCTGTTACGTCT     SARAVTS        2     0
TCGGCGCGTGGTCCTGTTTCT     SARGPVS        2     0
TCGGCGCGTGTATTGACGTCT     SARVLTS        2     0
TCGGCGCGTGTTCCTAGTGGG     SARVPSG        2     0
TCGGCGCGTTTGCATCCTTCG     SARLHPS        2     0
TCGGCGCTACAGCAGATGCAT     SALQQMH        2     0
TCGGCGCTGAAGGTTACTACT     SALKVTT        2     0
TCGGCGCTGAATCATAATCCG     SALNHNP        2     0
TCGGCGCTGAATGATCCGATG     SALNDPM        2     0
TCGGCGCTGACGTTTATGCCT     SALTFMP        2     0
TCGGCGCTGACTCCTGCGGCT     SALTPAA        2     0
TCGGCGCTGAGTATTCGGGAT     SALSIRD        2     0
TCGGCGCTGATGTATCCGTCT     SALMYPS        2     0
TCGGCGCTGATTCATGGGTAT     SALIHGY        2     0
TCGGCGCTGCATCCTATGGGG     SALHPMG        2     0
TCGGCGCTGCCTGCTGTTCAG     SALPAVQ        2     0
TCGGCGCTGCGTACTCAGGAG     SALRTQE        2     0
TCGGCGCTGCTGACTTTTCAG     SALLTFQ        2     0
TCGGCGCTGCTGAGTAATCCT     SALLSNP        2     0
TCGGCGCTGGCGGGTAATCCT     SALAGNP        2     0
TCGGCGCTGGCTGGTCCTACG     SALAGPT        2     0
TCGGCGCTGGCTTCTGGGACT     SALASGT        2     0
TCGGCGCTGGCTTGGCATGTG     SALAWHV        2     0
TCGGCGCTGGGACATCTTGGT     SALGHLG        2     0
TCGGCGCTGGTTCATCCTACG     SALVHPT        2     0
TCGGCGCTGTCGAATCCTTTT     SALSNPF        2     0
TCGGCGCTGTCTCCGGAGTTT     SALSPEF        2     0
TCGGCGCTGTGGAGGCTTGAT     SALWRLD        2     0
TCGGCGCTGTGTGGTCCTGGG     SALCGPG        2     0
TCGGCGCTGTTGCAGAGTACT     SALLQST        2     0
TCGGCGCTGTTTCATGGGGTG     SALFHGV        2     0
TCGGCGCTTAAGACTACTGTT     SALKTTV        2     0
TCGGCGCTTAAGGGTCCGATT     SALKGPI        2     0
TCGGCGCTTAATGATCCTCCT     SALNDPP        2     0
TCGGCGCTTACGGTTACGGTT     SALTVTV        2     0
TCGGCGCTTAGTACTCATGGT     SALSTHG        2     0
TCGGCGCTTAGTCCTGGGATT     SALSPGI        2     0
TCGGCGCTTATGACGAATCCG     SALMTNP        2     0
TCGGCGCTTATTCCGCATAGT     SALIPHS        2     0
TCGGCGCTTCCTCATTATTTG     SALPHYL        2     0
TCGGCGCTTCTTACTCCGGCT     SALLTPA        2     0
TCGGCGCTTGAGTCGCTGCAT     SALESLH        2     0
TCGGCGCTTGTTGGGCAGTTG     SALVGQL        2     0
TCGGCGGAGAAGTGGAATGCG     SAEKWNA        2     0
TCGGCGGAGAGGTCGTTGGTT     SAERSLV        2     0
TCGGCGGAGAGTACGCGTCTT     SAESTRL        2     0
TCGGCGGAGATTGGTCGGATT     SAEIGRI        2     0
TCGGCGGAGCAGCAGACGATG     SAEQQTM        2     0
TCGGCGGAGGCTTGTCCTAGT     SAEACPS        2     0
TCGGCGGAGGGTCCTCAGAAT     SAEGPQN        2     0
TCGGCGGAGGTGAGGCGGCAT     SAEVRRH        2     0
TCGGCGGAGGTTGGTAGTTAT     SAEVGSY        2     0
TCGGCGGAGTTTATGAATCGG     SAEFMNR        2     0
TCGGCGGATACGCTTAGTGAT     SADTLSD        2     0
TCGGCGGATAGGCCTATTAGG     SADRPIR        2     0
TCGGCGGATAGGCTGATGTTG     SADRLML        2     0
TCGGCGGATATTTATGTGTTG     SADIYVL        2     0
TCGGCGGATCAGATTAAGCAT     SADQIKH        2     0
TCGGCGGATCCGGTGTTTGAT     SADPVFD        2     0
TCGGCGGATCGTGTAGCTACG     SADRVAT        2     0
TCGGCGGATCTTTCGACGCAT     SADLSTH        2     0
TCGGCGGCAAGGCAGCAGGTG     SAARQQV        2     0
TCGGCGGCGAATACGGCGTTT     SAANTAF        2     0
TCGGCGGCGAATACTACTCGG     SAANTTR        2     0
TCGGCGGCGAATGTGAAGGCT     SAANVKA        2     0
TCGGCGGCGACGTCTAATCCG     SAATSNP        2     0
TCGGCGGCGACGTGGTTTGTT     SAATWFV        2     0
TCGGCGGCGACTAGTCTTCGT     SAATSLR        2     0
TCGGCGGCGACTATTCCGTCG     SAATIPS        2     0
TCGGCGGCGACTCGGCCTGCG     SAATRPA        2     0
TCGGCGGCGACTGAGCTGCAT     SAATELH        2     0
TCGGCGGCGACTGTTCTTGCG     SAATVLA        2     0
TCGGCGGCGAGGGTTCCTCAT     SAARVPH        2     0
TCGGCGGCGAGTCATCAGTCG     SAASHQS        2     0
TCGGCGGCGATGAGGAGTGCG     SAAMRSA        2     0
TCGGCGGCGATGATGGAGCTG     SAAMMEL        2     0
TCGGCGGCGATGTTTGCTAAG     SAAMFAK        2     0
TCGGCGGCGCAGTCTAGTTTT     SAAQSSF        2     0
TCGGCGGCGCATCCTAAGCAT     SAAHPKH        2     0
TCGGCGGCGCATCGTCCTCCT     SAAHRPP        2     0
TCGGCGGCGCATCTGCTGACT     SAAHLLT        2     0
TCGGCGGCGCATCTTTATCAG     SAAHLYQ        2     0
TCGGCGGCGCATGCGGTTTCG     SAAHAVS        2     0
TCGGCGGCGCATTATCGGTCG     SAAHYRS        2     0
TCGGCGGCGCGGGTGGAGGTT     SAARVEV        2     0
TCGGCGGCGCGGTCGATGTAT     SAARSMY        2     0
TCGGCGGCGCGTATGGATATG     SAARMDM        2     0
TCGGCGGCGCGTATTGATTTG     SAARIDL        2     0
TCGGCGGCGCGTCCGATGTAT     SAARPMY        2     0
TCGGCGGCGCTTATGACTGCG     SAALMTA        2     0
TCGGCGGCGCTTCCTGCTCGG     SAALPAR        2     0
TCGGCGGCGGAGGATAGTGTG     SAAEDSV        2     0
TCGGCGGCGGAGGCGTGGCAG     SAAEAWQ        2     0
TCGGCGGCGGATATTATTATG     SAADIIM        2     0
TCGGCGGCGGATGCTAAGAAT     SAADAKN        2     0
TCGGCGGCGGATGCTAATTTT     SAADANF        2     0
TCGGCGGCGGATGCTATTCCG     SAADAIP        2     0
TCGGCGGCGGCGACTACGACG     SAAATTT        2     0
TCGGCGGCGGCGTCTAGTTCT     SAAASSS        2     0
TCGGCGGCGGCGTGGGCTCAT     SAAAWAH        2     0
TCGGCGGCGGCTATTACGAAG     SAAAITK        2     0
TCGGCGGCGGCTCCTTGGTCG     SAAAPWS        2     0
TCGGCGGCGGCTGTTAGGTTG     SAAAVRL        2     0
TCGGCGGCGGCTTCTTTGTAT     SAAASLY        2     0
TCGGCGGCGGGGCATAATCCG     SAAGHNP        2     0
TCGGCGGCGGGTACTAGTGAT     SAAGTSD        2     0
TCGGCGGCGGGTGCTAATAGT     SAAGANS        2     0
TCGGCGGCGGTTAGTACTCCG     SAAVSTP        2     0
TCGGCGGCGGTTATGCTTACG     SAAVMLT        2     0
TCGGCGGCGTATCCTATTGAG     SAAYPIE        2     0
TCGGCGGCGTATGCTCTGCTT     SAAYALL        2     0
TCGGCGGCGTCGACTGTGTCG     SAASTVS        2     0
TCGGCGGCGTCTAGTTCGTGG     SAASSSW        2     0
TCGGCGGCGTTGAGGATTCAT     SAALRIH        2     0
TCGGCGGCTAAGATTCTGTCT     SAAKILS        2     0
TCGGCGGCTAATGCGAATCCT     SAANANP        2     0
TCGGCGGCTACGAAGCAGGTT     SAATKQV        2     0
TCGGCGGCTACGACTAGGACG     SAATTRT        2     0
TCGGCGGCTACGGCGTATTGG     SAATAYW        2     0
TCGGCGGCTACTCCTAATGGT     SAATPNG        2     0
TCGGCGGCTACTTCGAAGGCT     SAATSKA        2     0
TCGGCGGCTACTTCGTTGAGT     SAATSLS        2     0
TCGGCGGCTATGCTTATGACT     SAAMLMT        2     0
TCGGCGGCTATTCCTAAGGGG     SAAIPKG        2     0
TCGGCGGCTCAGAAGCATTGG     SAAQKHW        2     0
TCGGCGGCTCAGATGATGCCT     SAAQMMP        2     0
TCGGCGGCTCAGCTTTTTCAT     SAAQLFH        2     0
TCGGCGGCTCATCCTCTTCTG     SAAHPLL        2     0
TCGGCGGCTCGTAGTCATTCT     SAARSHS        2     0
TCGGCGGCTCTGGCTGAGGGT     SAALAEG        2     0
TCGGCGGCTCTTCCTGCGACG     SAALPAT        2     0
TCGGCGGCTCTTGCTATTGTT     SAALAIV        2     0
TCGGCGGCTGAGCTTCGGCTT     SAAELRL        2     0
TCGGCGGCTGAGTCGAAGATG     SAAESKM        2     0
TCGGCGGCTGCTCATGGTGTT     SAAAHGV        2     0
TCGGCGGCTGGGCGTCAGGGG     SAAGRQG        2     0
TCGGCGGCTGGTCTTGCGTAG     SAAGLAQ        2     0
TCGGCGGCTGTGCTTATGAGG     SAAVLMR        2     0
TCGGCGGCTGTTCTTAGGCTG     SAAVLRL        2     0
TCGGCGGCTTCGATGACTCTT     SAASMTL        2     0
TCGGCGGCTTCTACTGCGACG     SAASTAT        2     0
TCGGCGGGGAATGGTGGTATG     SAGNGGM        2     0
TCGGCGGGGAGTTATGCGTGG     SAGSYAW        2     0
TCGGCGGGGATGAAGGGTCTG     SAGMKGL        2     0
TCGGCGGGGCAGAGGGATATT     SAGQRDI        2     0
TCGGCGGGGCCTACTCTGCAT     SAGPTLH        2     0
TCGGCGGGGCTTCCTGAGTAT     SAGLPEY        2     0
TCGGCGGGGCTTCGGGGGCTT     SAGLRGL        2     0
TCGGCGGGGCTTGTTCAGCGT     SAGLVQR        2     0
TCGGCGGGGGCGCTGCCGTTT     SAGALPF        2     0
TCGGCGGGGGGGATGCCGGCG     SAGGMPA        2     0
TCGGCGGGGGGGCTTAAGGTG     SAGGLKV        2     0
TCGGCGGGGGGTTCTGGTCTG     SAGGSGL        2     0
TCGGCGGGTACTACTAAGCTT     SAGTTKL        2     0
TCGGCGGGTACTATGCTTCGT     SAGTMLR        2     0
TCGGCGGGTATGCTGCGGCAG     SAGMLRQ        2     0
TCGGCGGGTCAGGATGCGGCG     SAGQDAA        2     0
TCGGCGGGTCATATGCAGCCG     SAGHMQP        2     0
TCGGCGGGTCCGACGATGATG     SAGPTMM        2     0
TCGGCGGGTCCTCTGCGTTTG     SAGPLRL        2     0
TCGGCGGGTCCTGCGCATGCG     SAGPAHA        2     0
TCGGCGGGTCGGCATATGGAT     SAGRHMD        2     0
TCGGCGGGTCTTCCGTTGCAT     SAGLPLH        2     0
TCGGCGGGTGAGCATCTGACT     SAGEHLT        2     0
TCGGCGGGTGATTCGCTTTTT     SAGDSLF        2     0
TCGGCGGGTGCTTTGTCTGAG     SAGALSE        2     0
TCGGCGGGTTATATGGCTGTG     SAGYMAV        2     0
TCGGCGGGTTGGCAGGGTTAT     SAGWQGY        2     0
TCGGCGGTAGTGCATCTTATG     SAVVHLM        2     0
TCGGCGGTGAAGTCGACTACG     SAVKSTT        2     0
TCGGCGGTGACGACTCCGCGT     SAVTTPR        2     0
TCGGCGGTGACGACTGGGCAT     SAVTTGH        2     0
TCGGCGGTGACGATGCGTGGT     SAVTMRG        2     0
TCGGCGGTGACGCGTCCGCTG     SAVTRPL        2     0
TCGGCGGTGAGTAGGTCTTCT     SAVSRSS        2     0
TCGGCGGTGCAGCGTGATGAT     SAVQRDD        2     0
TCGGCGGTGCAGCTTCTTTTT     SAVQLLF        2     0
TCGGCGGTGCATCTGCCTGAG     SAVHLPE        2     0
TCGGCGGTGCATTATATGCTT     SAVHYML        2     0
TCGGCGGTGCGTTGGATTGCG     SAVRWIA        2     0
TCGGCGGTGGATGCGCCTCCT     SAVDAPP        2     0
TCGGCGGTGGCGACTACATGG     SAVATTW        2     0
TCGGCGGTGGCGTATGAGACT     SAVAYET        2     0
TCGGCGGTGGCTCAGCTTTGG     SAVAQLW        2     0
TCGGCGGTGGCTGCTACGTTG     SAVAATL        2     0
TCGGCGGTGGGGAATCGGCCT     SAVGNRP        2     0
TCGGCGGTGGTTAGGTTTGTG     SAVVRFV        2     0
TCGGCGGTGTCTGGTAGTGGT     SAVSGSG        2     0
TCGGCGGTGTCTGTTCCTCGG     SAVSVPR        2     0
TCGGCGGTGTTGCTGCCTCTA     SAVLLPL        2     0
TCGGCGGTTAATAGGTCTCAT     SAVNRSH        2     0
TCGGCGGTTACGACTAGTGAT     SAVTTSD        2     0
TCGGCGGTTCAGACGAGTATT     SAVQTSI        2     0
TCGGCGGTTCAGACGATTCAT     SAVQTIH        2     0
TCGGCGGTTCAGCTTCCGGCG     SAVQLPA        2     0
TCGGCGGTTCAGGCGAGTACT     SAVQAST        2     0
TCGGCGGTTCCGGGGCTGCGT     SAVPGLR        2     0
TCGGCGGTTCGTCTTCATGCG     SAVRLHA        2     0
TCGGCGGTTGGTGTGGGTACT     SAVGVGT        2     0
TCGGCGGTTGTGATTCATACT     SAVVIHT        2     0
TCGGCGTATAAGCAGTGGCCT     SAYKQWP        2     0
TCGGCGTATACTGGGCAGCAT     SAYTGQH        2     0
TCGGCGTATACTGTGGGGGAG     SAYTVGE        2     0
TCGGCGTATAGTCAGCGTGGT     SAYSQRG        2     0
TCGGCGTATCATCCTCCTCGG     SAYHPPR        2     0
TCGGCGTATCCTCGTCTGTTG     SAYPRLL        2     0
TCGGCGTATCTGGCTGGGACG     SAYLAGT        2     0
TCGGCGTATGAGCAGTCGTCT     SAYEQSS        2     0
TCGGCGTATGGTGGTCCTTCT     SAYGGPS        2     0
TCGGCGTATGGTTAGACGTTT     SAYGQTF        2     0
TCGGCGTCGACGGTTCATGCG     SASTVHA        2     0
TCGGCGTCGACGTTTCCTGCG     SASTFPA        2     0
TCGGCGTCGACTGGTAATTTT     SASTGNF        2     0
TCGGCGTCGACTTATTATGTT     SASTYYV        2     0
TCGGCGTCGATTCAGATTTGG     SASIQIW        2     0
TCGGCGTCGCCGTGGCTGAGG     SASPWLR        2     0
TCGGCGTCGCTGTCTACGATT     SASLSTI        2     0
TCGGCGTCGCTGTCTCCGTAT     SASLSPY        2     0
TCGGCGTCGGATCTGAGTGGT     SASDLSG        2     0
TCGGCGTCGGCTGCGGTTAAG     SASAAVK        2     0
TCGGCGTCGGCTTCTACTCAG     SASASTQ        2     0
TCGGCGTCGGGTCATCGGGTG     SASGHRV        2     0
TCGGCGTCGTCTACTTCTGAT     SASSTSD        2     0
TCGGCGTCGTCTGCTCCTCTT     SASSAPL        2     0
TCGGCGTCGTGGCGGGGGCTT     SASWRGL        2     0
TCGGCGTCGTTGAAGGATCGT     SASLKDR        2     0
TCGGCGTCTCCGGTTACTATG     SASPVTM        2     0
TCGGCGTCTGCGGCTACTTCT     SASAATS        2     0
TCGGCGTGGACGGGTCATGCT     SAWTGHA        2     0
TCGGCGTGGACTCTTGCGCTT     SAWTLAL        2     0
TCGGCGTGGCAGAATAAGACG     SAWQNKT        2     0
TCGGCGTGGCAGGCTGTTCAT     SAWQAVH        2     0
TCGGCGTGGCATAATGATCGT     SAWHNDR        2     0
TCGGCGTGGCATCTTCTGTCG     SAWHLLS        2     0
TCGGCGTGGGATCTTCGGACG     SAWDLRT        2     0
TCGGCGTGGGCGAGTCCTCAG     SAWASPQ        2     0
TCGGCGTGGGCGGCGTATTTG     SAWAAYL        2     0
TCGGCGTGGTTGCGTACTTCT     SAWLRTS        2     0
TCGGCGTGTACGTCTCCTGAT     SACTSPD        2     0
TCGGCGTGTCCTTCGCATTGT     SACPSHC        2     0
TCGGCGTGTTGTCATCCGAAT     SACCHPN        2     0
TCGGCGTTGCAGCGTATTCCT     SALQRIP        2     0
TCGGCGTTGCATCTGTCTCAG     SALHLSQ        2     0
TCGGCGTTGCATCTTACTCGT     SALHLTR        2     0
TCGGCGTTGGCGCATCCGCGT     SALAHPR        2     0
TCGGCGTTGGGTTATCTGCTT     SALGYLL        2     0
TCGGCGTTTGAGCAGGCGTAT     SAFEQAY        2     0
TCGGCGTTTGCGAGTCTTACG     SAFASLT        2     0
TCGGCGTTTGTGCAGCTTCCT     SAFVQLP        2     0
TCGGCTAAGCATCCTAATATT     SAKHPNI        2     0
TCGGCTAAGCTTAAGCATTGG     SAKLKHW        2     0
TCGGCTAAGGAGCTGATGAGT     SAKELMS        2     0
TCGGCTAAGGCTACGCATCGT     SAKATHR        2     0
TCGGCTAAGTATTTGGCTGTG     SAKYLAV        2     0
TCGGCTAATAATTGTTGGGCT     SANNCWA        2     0
TCGGCTAATGATGCTGCTTAT     SANDAAY        2     0
TCGGCTAATGCGACTACTCCG     SANATTP        2     0
TCGGCTAATTCGGCTATTGTG     SANSAIV        2     0
TCGGCTAATTTGACTACTCCG     SANLTTP        2     0
TCGGCTACGACGATTCCGCAG     SATTIPQ        2     0
TCGGCTACGACGGGGGATGTG     SATTGDV        2     0
TCGGCTACGATTCTGCCTAGG     SATILPR        2     0
TCGGCTACGCGGCCTACGTAT     SATRPTY        2     0
TCGGCTACGGCTATTTGTCAT     SATAICH        2     0
TCGGCTACGGCTCAGGCTTAT     SATAQAY        2     0
TCGGCTACGGCTCTTACTCGT     SATALTR        2     0
TCGGCTACGGGGCGTGAGACG     SATGRET        2     0
TCGGCTACGGGTACTTAGGCG     SATGTQA        2     0
TCGGCTACGGTTTTTGATGCG     SATVFDA        2     0
TCGGCTACGTCGCTTCTGCCG     SATSLLP        2     0
TCGGCTACGTTGATTGTTCGG     SATLIVR        2     0
TCGGCTACTACACCTACGTTT     SATTPTF        2     0
TCGGCTACTACGACTGCGTGG     SATTTAW        2     0
TCGGCTACTCAGGGTAATAAG     SATQGNK        2     0
TCGGCTACTCATCTGATGTCT     SATHLMS        2     0
TCGGCTACTGCTACTCCGCCT     SATATPP        2     0
TCGGCTACTGGGTCGTCGACG     SATGSST        2     0
TCGGCTACTGGTCCGCTTCGG     SATGPLR        2     0
TCGGCTACTGGTCCTAAGCAG     SATGPKQ        2     0
TCGGCTACTGTGAGTCCTCTG     SATVSPL        2     0
TCGGCTACTGTGCGGGTTTCT     SATVRVS        2     0
TCGGCTACTGTTCCTCCTCCT     SATVPPP        2     0
TCGGCTACTTTGAGGCAGGAT     SATLRQD        2     0
TCGGCTAGGCTTATGATGGAT     SARLMMD        2     0
TCGGCTAGGCTTCATACTTTG     SARLHTL        2     0
TCGGCTAGGTTTACGCAGATT     SARFTQI        2     0
TCGGCTAGTACGGTGACGAAT     SASTVTN        2     0
TCGGCTAGTCAGTCTTTTGTG     SASQSFV        2     0
TCGGCTAGTCATGGGCATTTG     SASHGHL        2     0
TCGGCTAGTCTGGAGCGTCTG     SASLERL        2     0
TCGGCTAGTGGTCCGCCTGTT     SASGPPV        2     0
TCGGCTATGACTCATACTCCG     SAMTHTP        2     0
TCGGCTATGCAGACGGAGTCG     SAMQTES        2     0
TCGGCTATGCCTATTGCTCGT     SAMPIAR        2     0
TCGGCTATGGATGGTACTTAG     SAMDGTQ        2     0
TCGGCTATGGTGACTCGTTTG     SAMVTRL        2     0
TCGGCTATGGTTTCGTTGCAT     SAMVSLH        2     0
TCGGCTATGTATCTGGCGGTG     SAMYLAV        2     0
TCGGCTATTAATCCGGCGTTG     SAINPAL        2     0
TCGGCTCAGACGACGTATCTT     SAQTTYL        2     0
TCGGCTCAGACGCTGACTAGT     SAQTLTS        2     0
TCGGCTCAGACGGTTGCTTCG     SAQTVAS        2     0
TCGGCTCAGATTCAGCATCGG     SAQIQHR        2     0
TCGGCTCAGCAGCCTAGTACG     SAQQPST        2     0
TCGGCTCAGCGTCCTCCTGTT     SAQRPPV        2     0
TCGGCTCAGCGTCTTAGTCCT     SAQRLSP        2     0
TCGGCTCAGCTGCTTACTCTG     SAQLLTL        2     0
TCGGCTCAGCTGCTTCCGACT     SAQLLPT        2     0
TCGGCTCAGCTTCCTCATCCT     SAQLPHP        2     0
TCGGCTCAGGAGGGGATTACT     SAQEGIT        2     0
TCGGCTCAGGATTATAGGCGT     SAQDYRR        2     0
TCGGCTCAGTCGGCTGGTACT     SAQSAGT        2     0
TCGGCTCAGTCTCTTGATAAG     SAQSLDK        2     0
TCGGCTCAGTTGACGAGGACG     SAQLTRT        2     0
TCGGCTCAGTTGATGCTTGTG     SAQLMLV        2     0
TCGGCTCAGTTGTTTACGTCT     SAQLFTS        2     0
TCGGCTCAGTTTCTGACTCCG     SAQFLTP        2     0
TCGGCTCATACGTATCGTACG     SAHTYRT        2     0
TCGGCTCATCAGAATGTTACG     SAHQNVT        2     0
TCGGCTCATCATCCGCTGCAG     SAHHPLQ        2     0
TCGGCTCATCCTGTGGTTCTT     SAHPVVL        2     0
TCGGCTCATGATACGGCTTGG     SAHDTAW        2     0
TCGGCTCATGGGCAGCATTAT     SAHGQHY        2     0
TCGGCTCATGGTACGGCTCCT     SAHGTAP        2     0
TCGGCTCCGACGGCTTTGGGT     SAPTALG        2     0
TCGGCTCCGACTCAGTCTCGT     SAPTQSR        2     0
TCGGCTCCGAGGCAGGCTAAG     SAPRQAK        2     0
TCGGCTCCGATGGCGAGGCAT     SAPMARH        2     0
TCGGCTCCGATTGATACTCCG     SAPIDTP        2     0
TCGGCTCCGATTGGTAGTTTT     SAPIGSF        2     0
TCGGCTCCGGATCGTAAGTCG     SAPDRKS        2     0
TCGGCTCCGGCGAATTCGTCT     SAPANSS        2     0
TCGGCTCCGGGTAATACTTTT     SAPGNTF        2     0
TCGGCTCCGGTGAAGTTGGCG     SAPVKLA        2     0
TCGGCTCCGGTTCGTCCTGGG     SAPVRPG        2     0
TCGGCTCCGGTTGCTCCTGCT     SAPVAPA        2     0
TCGGCTCCGTATACGCTTGCT     SAPYTLA        2     0
TCGGCTCCGTATCATCCTCCT     SAPYHPP        2     0
TCGGCTCCGTATTCTGCGACT     SAPYSAT        2     0
TCGGCTCCGTCTCCTGCTGTG     SAPSPAV        2     0
TCGGCTCCGTCTTTTCGTACT     SAPSFRT        2     0
TCGGCTCCTAAGATTGCGCCT     SAPKIAP        2     0
TCGGCTCCTACGTTGGTTATT     SAPTLVI        2     0
TCGGCTCCTCCGACTAGTCCT     SAPPTSP        2     0
TCGGCTCCTCCTAAGCAGCGT     SAPPKQR        2     0
TCGGCTCCTCGGCATGCTGAT     SAPRHAD        2     0
TCGGCTCCTCGTTCTCATCCT     SAPRSHP        2     0
TCGGCTCCTGGGTGTACTAGT     SAPGCTS        2     0
TCGGCTCGGCCTTATCATTGG     SARPYHW        2     0
TCGGCTCGGCTTCTGATGCAG     SARLLMQ        2     0
TCGGCTCGGCTTCTGCTTGAT     SARLLLD        2     0
TCGGCTCGTCTGGCTGCTTTG     SARLAAL        2     0
TCGGCTCGTCTGTCGCTGCTT     SARLSLL        2     0
TCGGCTCGTGGTCTGTATATG     SARGLYM        2     0
TCGGCTCGTTCTCCTACGTGG     SARSPTW        2     0
TCGGCTCTGAATGCTCCTCCT     SALNAPP        2     0
TCGGCTCTGATTGATAAGTCG     SALIDKS        2     0
TCGGCTCTGCATCTTGGTACT     SALHLGT        2     0
TCGGCTCTGCCTAGTCAGCGT     SALPSQR        2     0
TCGGCTCTTAAGGCTAGTACG     SALKAST        2     0
TCGGCTCTTACTGGTCCTCCT     SALTGPP        2     0
TCGGCTCTTGCTATGACGCGG     SALAMTR        2     0
TCGGCTGAGAGGGCGGATATT     SAERADI        2     0
TCGGCTGAGAGTCCGACTCAG     SAESPTQ        2     0
TCGGCTGAGCTGAAGACTATG     SAELKTM        2     0
TCGGCTGAGGTGCCCCTGTAT     SAEVPLY        2     0
TCGGCTGAGGTGCGGCATTAT     SAEVRHY        2     0
TCGGCTGAGTGTCTTACGTGT     SAECLTC        2     0
TCGGCTGATACTAAGGAGGAG     SADTKEE        2     0
TCGGCTGATACTGATGCGTGG     SADTDAW        2     0
TCGGCTGATCAGCAGACGTAT     SADQQTY        2     0
TCGGCTGATCAGGGTCGTCAT     SADQGRH        2     0
TCGGCTGATCCGCTGCATCCG     SADPLHP        2     0
TCGGCTGATGATAGTCTTAGG     SADDSLR        2     0
TCGGCTGATGTGAGTCTTCAT     SADVSLH        2     0
TCGGCTGCGACTCCTAGGTCG     SAATPRS        2     0
TCGGCTGCGACTCTTCCTGCT     SAATLPA        2     0
TCGGCTGCGGATAAGGGTCTG     SAADKGL        2     0
TCGGCTGCGGATATTGCTTTT     SAADIAF        2     0
TCGGCTGCGGCTAATTCGTCG     SAAANSS        2     0
TCGGCTGCGGGTGTGCGTTTG     SAAGVRL        2     0
TCGGCTGCGGTGAGTCAGTGT     SAAVSQC        2     0
TCGGCTGCGGTTCGTGCTTGT     SAAVRAC        2     0
TCGGCTGCTAAGCTGGGTGGT     SAAKLGG        2     0
TCGGCTGCTACGACGATGTAG     SAATTMQ        2     0
TCGGCTGCTACTCCTCCGGGT     SAATPPG        2     0
TCGGCTGCTAGTGAGCCTTTG     SAASEPL        2     0
TCGGCTGCTCATCCGTTGTAT     SAAHPLY        2     0
TCGGCTGCTCATGGTCTTGGT     SAAHGLG        2     0
TCGGCTGCTCCGCTTAGTTCG     SAAPLSS        2     0
TCGGCTGCTCCGTATCGTACT     SAAPYRT        2     0
TCGGCTGCTCCTATTGGTCCT     SAAPIGP        2     0
TCGGCTGCTCCTGCGGTTGGT     SAAPAVG        2     0
TCGGCTGCTCCTTTGCATCTG     SAAPLHL        2     0
TCGGCTGCTCTTCCGTCGCAT     SAALPSH        2     0
TCGGCTGCTGAGCTGAGAATT     SAAELRI        2     0
TCGGCTGCTGAGTATGGTCGT     SAAEYGR        2     0
TCGGCTGCTGCGAGGACTTGT     SAAARTC        2     0
TCGGCTGCTGCGTCTAGGGAT     SAAASRD        2     0
TCGGCTGCTGCTCCTTCTGCT     SAAAPSA        2     0
TCGGCTGCTGGGATTCTGTTG     SAAGILL        2     0
TCGGCTGCTGTTCCGACTGCG     SAAVPTA        2     0
TCGGCTGCTTGGTATGGGGGG     SAAWYGG        2     0
TCGGCTGGGACGCGTGTTCCG     SAGTRVP        2     0
TCGGCTGGGCAGACTTTGCGG     SAGQTLR        2     0
TCGGCTGGGCTGCGGGTGGTG     SAGLRVV        2     0
TCGGCTGGGCTGCTGAAGCGG     SAGLLKR        2     0
TCGGCTGGGCTGGCTACTCCT     SAGLATP        2     0
TCGGCTGGGCTTACTAATGCG     SAGLTNA        2     0
TCGGCTGGGGAGATGTATGGG     SAGEMYG        2     0
TCGGCTGGGGCTACTGATTTG     SAGATDL        2     0
TCGGCTGGGGCTCATGAGCAT     SAGAHEH        2     0
TCGGCTGGTACTAGTTATTGG     SAGTSYW        2     0
TCGGCTGGTACTCAGACTTCT     SAGTQTS        2     0
TCGGCTGGTACTCATGGGGGT     SAGTHGG        2     0
TCGGCTGGTACTTTGCCTCAT     SAGTLPH        2     0
TCGGCTGGTATGCTTTATCGT     SAGMLYR        2     0
TCGGCTGGTATGGCTAAGAAT     SAGMAKN        2     0
TCGGCTGGTATGTATCAGAAG     SAGMYQK        2     0
TCGGCTGGTATTCGTCTGGGT     SAGIRLG        2     0
TCGGCTGGTCATTCTCATTTG     SAGHSHL        2     0
TCGGCTGGTCCGCGTGCGATT     SAGPRAI        2     0
TCGGCTGGTCCTATGCTTCCT     SAGPMLP        2     0
TCGGCTGGTCGTGCTCATAGT     SAGRAHS        2     0
TCGGCTGGTGCGAAGCTTCCT     SAGAKLP        2     0
TCGGCTGGTGGTTTTAGTCCT     SAGGFSP        2     0
TCGGCTGGTTCGTGGTTTACG     SAGSWFT        2     0
TCGGCTGTGAAGGTGCTGTTG     SAVKVLL        2     0
TCGGCTGTGAAGTTTCCTTCG     SAVKFPS        2     0
TCGGCTGTGACGGCGACGGAT     SAVTATD        2     0
TCGGCTGTGCAGCAGATGCCG     SAVQQMP        2     0
TCGGCTGTGCATCAGGTGCGG     SAVHQVR        2     0
TCGGCTGTGCGGGATCCTACG     SAVRDPT        2     0
TCGGCTGTGCGTCCTCAGCAG     SAVRPQQ        2     0
TCGGCTGTGCGTTATGCTAAT     SAVRYAN        2     0
TCGGCTGTGGATAGTCGGTTT     SAVDSRF        2     0
TCGGCTGTGTATATGCTGTCT     SAVYMLS        2     0
TCGGCTGTGTTGTATACTGGT     SAVLYTG        2     0
TCGGCTGTTAGGGGGCTGGTG     SAVRGLV        2     0
TCGGCTTAGATGGATGCGCAG     SAQMDAQ        2     0
TCGGCTTCGGCGACTTCGACT     SASATST        2     0
TCGGCTTCGGTTAAGACTTAG     SASVKTQ        2     0
TCGGCTTCTCATCGTCAGGCT     SASHRQA        2     0
TCGGCTTGGCGTGTTTATCAT     SAWRVYH        2     0
TCGGCTTGGCTGACTATGACT     SAWLTMT        2     0
TCGGCTTGGGCGCTGCGTGCG     SAWALRA        2     0
TCGGCTTGGGCGTCTCCTGCG     SAWASPA        2     0
TCGGCTTGGTCTCCTTCGACT     SAWSPST        2     0
TCGGGGAAGACTAATATTAGT     SGKTNIS        2     0
TCGGGGAAGCAGCCTGATGCG     SGKQPDA        2     0
TCGGGGAAGCATTCGTGGCTG     SGKHSWL        2     0
TCGGGGAAGCCTCCTGTGCTG     SGKPPVL        2     0
TCGGGGAAGCTGCCTCCGCAT     SGKLPPH        2     0
TCGGGGAAGCTTATGCTGTCT     SGKLMLS        2     0
TCGGGGAAGGCGCCTGGTTCG     SGKAPGS        2     0
TCGGGGAAGGTTTGGCAGCGT     SGKVWQR        2     0
TCGGGGAATACGGGTCCTTCT     SGNTGPS        2     0
TCGGGGAATATGCCGTCGTCT     SGNMPSS        2     0
TCGGGGAATGGTCCGATTCTG     SGNGPIL        2     0
TCGGGGAATGTGCAGACGGGG     SGNVQTG        2     0
TCGGGGACGAAGCTGTAGATT     SGTKLQI        2     0
TCGGGGACGAATTTGGCGGAT     SGTNLAD        2     0
TCGGGGACGACTGCTAGTTCT     SGTTASS        2     0
TCGGGGACGATTACGCCTTCG     SGTITPS        2     0
TCGGGGACGATTAGTACTATT     SGTISTI        2     0
TCGGGGACGCAGGTTAAGGAT     SGTQVKD        2     0
TCGGGGACGCATCTTTCGAAT     SGTHLSN        2     0
TCGGGGACGCCGCCTACTCAT     SGTPPTH        2     0
TCGGGGACGCCGCCTATGCCT     SGTPPMP        2     0
TCGGGGACGCCGCGTTCTCAT     SGTPRSH        2     0
TCGGGGACGCCTCTTCATGGT     SGTPLHG        2     0
TCGGGGACGCTTCATTAGGTT     SGTLHQV        2     0
TCGGGGACGGATATGTTTCCT     SGTDMFP        2     0
TCGGGGACGGCTAAGTTGCTT     SGTAKLL        2     0
TCGGGGACGGCTTCGACGCAT     SGTASTH        2     0
TCGGGGACGGCTTCGCTTTTG     SGTASLL        2     0
TCGGGGACGTACAGGCATTCT     SGTYRHS        2     0
TCGGGGACGTGGACTGTGATG     SGTWTVM        2     0
TCGGGGAGGCTGATTCATTCG     SGRLIHS        2     0
TCGGGGAGGCTGCTGCTTTCT     SGRLLLS        2     0
TCGGGGAGGCTGTCTCTGCCT     SGRLSLP        2     0
TCGGGGAGGGCTGAGAGTTCG     SGRAESS        2     0
TCGGGGAGTACGTGGCGTGCG     SGSTWRA        2     0
TCGGGGAGTAGGACTTGTGAG     SGSRTCE        2     0
TCGGGGAGTATTCTGCGTCAT     SGSILRH        2     0
TCGGGGAGTCAGCTGTTGTCT     SGSQLLS        2     0
TCGGGGAGTCATCGTCCGAGT     SGSHRPS        2     0
TCGGGGAGTCATGCTTGGGCT     SGSHAWA        2     0
TCGGGGAGTCCAACGATTTCT     SGSPTIS        2     0
TCGGGGAGTCCGCGTGGTACT     SGSPRGT        2     0
TCGGGGAGTGGTCCGATTCCT     SGSGPIP        2     0
TCGGGGATGAAGCATGAGATT     SGMKHEI        2     0
TCGGGGATGACGGGTCGGCAT     SGMTGRH        2     0
TCGGGGATGAGGCCAAGTGCG     SGMRPSA        2     0
TCGGGGATGCAGCCGAATCCG     SGMQPNP        2     0
TCGGGGATGCAGCGGTTTCAT     SGMQRFH        2     0
TCGGGGATGCAGGTTCAGGTT     SGMQVQV        2     0
TCGGGGATGCATACTACGCCT     SGMHTTP        2     0
TCGGGGATGCTGACTATGTCG     SGMLTMS        2     0
TCGGGGATGGCGCCTTCTTCG     SGMAPSS        2     0
TCGGGGATGGCTGTGAATTGG     SGMAVNW        2     0
TCGGGGATGGGGCCTCAGCGT     SGMGPQR        2     0
TCGGGGATTAAGCATAGGCCT     SGIKHRP        2     0
TCGGGGCAGAAGGAGACTACG     SGQKETT        2     0
TCGGGGCAGACTACGACTCTG     SGQTTTL        2     0
TCGGGGCAGATGTATTTTTGG     SGQMYFW        2     0
TCGGGGCAGATTATTACTCTT     SGQIITL        2     0
TCGGGGCAGCAGCGTACGAGT     SGQQRTS        2     0
TCGGGGCAGCATACTACGCTT     SGQHTTL        2     0
TCGGGGCAGCATCTGACGTGT     SGQHLTC        2     0
TCGGGGCAGCATCTGTTGGGT     SGQHLLG        2     0
TCGGGGCAGCCGTGGGAGGGT     SGQPWEG        2     0
TCGGGGCAGCCTATGCATTAT     SGQPMHY        2     0
TCGGGGCAGCGTACGGATTCT     SGQRTDS        2     0
TCGGGGCAGCTGACTACTACT     SGQLTTT        2     0
TCGGGGCAGGCGCGGACTCCT     SGQARTP        2     0
TCGGGGCAGGCTCTTCGGGAT     SGQALRD        2     0
TCGGGGCAGGGTACGTCGCCT     SGQGTSP        2     0
TCGGGGCAGGTTCCGAAGCTG     SGQVPKL        2     0
TCGGGGCAGTCTCCTCATCGG     SGQSPHR        2     0
TCGGGGCAGTTGACGCATTTT     SGQLTHF        2     0
TCGGGGCATACGTCGCGTACT     SGHTSRT        2     0
TCGGGGCATAGTCCGTCTCGG     SGHSPSR        2     0
TCGGGGCATGATCTTCGGCCT     SGHDLRP        2     0
TCGGGGCATGCGACGCCGGAT     SGHATPD        2     0
TCGGGGCATGCGCTTCAGTCG     SGHALQS        2     0
TCGGGGCATGCGTCTCATATG     SGHASHM        2     0
TCGGGGCATGGTCTGACTCCG     SGHGLTP        2     0
TCGGGGCATGGTCTTTCACCT     SGHGLSP        2     0
TCGGGGCCGAATGCGACGCAT     SGPNATH        2     0
TCGGGGCCGACGTCTCTTCAT     SGPTSLH        2     0
TCGGGGCCGACTAAGTGTGCG     SGPTKCA        2     0
TCGGGGCCGATGAGTACTGTG     SGPMSTV        2     0
TCGGGGCCGCAGATTACGATG     SGPQITM        2     0
TCGGGGCCGCAGCATACGGTG     SGPQHTV        2     0
TCGGGGCCGCAGGCTACTCTA     SGPQATL        2     0
TCGGGGCCGCATACGAAGCCG     SGPHTKP        2     0
TCGGGGCCGCATCCGATGGCT     SGPHPMA        2     0
TCGGGGCCGCATCGTATTTCG     SGPHRIS        2     0
TCGGGGCCGCATGCTTGGCAA     SGPHAWQ        2     0
TCGGGGCCGCGTATTCAGAGT     SGPRIQS        2     0
TCGGGGCCGCTGACTAATCCG     SGPLTNP        2     0
TCGGGGCCGCTGACTACGGTT     SGPLTTV        2     0
TCGGGGCCGCTTACTGGTATT     SGPLTGI        2     0
TCGGGGCCGCTTCGTACTCAT     SGPLRTH        2     0
TCGGGGCCGGAGTTGCTGTCT     SGPELLS        2     0
TCGGGGCCGGATACGTTTTTG     SGPDTFL        2     0
TCGGGGCCGGATCGGTCGCAT     SGPDRSH        2     0
TCGGGGCCGGCGTTTACTTAT     SGPAFTY        2     0
TCGGGGCCGGGGTTGGGTCTG     SGPGLGL        2     0
TCGGGGCCGGGTCCTCAGTAT     SGPGPQY        2     0
TCGGGGCCGGTGTCTAAGCAT     SGPVSKH        2     0
TCGGGGCCGGTTGTTCGTAGT     SGPVVRS        2     0
TCGGGGCCGGTTTCGCATCCT     SGPVSHP        2     0
TCGGGGCCGTCTACGGATCAT     SGPSTDH        2     0
TCGGGGCCGTCTGCGCTTTTG     SGPSALL        2     0
TCGGGGCCGTCTTCTCATCAG     SGPSSHQ        2     0
TCGGGGCCGTGTACGCATCGT     SGPCTHR        2     0
TCGGGGCCGTTGCCGACTGAG     SGPLPTE        2     0
TCGGGGCCTAATCCGCTTCGT     SGPNPLR        2     0
TCGGGGCCTAGTGCTCTTACG     SGPSALT        2     0
TCGGGGCCTCCGGTTCCTGAT     SGPPVPD        2     0
TCGGGGCCTCCTAAGCTGATT     SGPPKLI        2     0
TCGGGGCCTCTACGTACTCCT     SGPLRTP        2     0
TCGGGGCCTGCTATTGGGATT     SGPAIGI        2     0
TCGGGGCCTGGTCCTGTTCAT     SGPGPVH        2     0
TCGGGGCCTGGTTATAATGTT     SGPGYNV        2     0
TCGGGGCGGATGCAAACTCTG     SGRMQTL        2     0
TCGGGGCGGATTCCTCTGGAT     SGRIPLD        2     0
TCGGGGCGGCCTCTTACTGTT     SGRPLTV        2     0
TCGGGGCGGGCGACTGCTGAG     SGRATAE        2     0
TCGGGGCGTGTGTTGGCTCCT     SGRVLAP        2     0
TCGGGGCTGACTGGTATGAGG     SGLTGMR        2     0
TCGGGGCTGAGGGATTCGCTG     SGLRDSL        2     0
TCGGGGCTGAGTACTTTGCTG     SGLSTLL        2     0
TCGGGGCTGAGTATGGATCTG     SGLSMDL        2     0
TCGGGGCTGATGGTGCTGTAT     SGLMVLY        2     0
TCGGGGCTGATTCCGACTCAT     SGLIPTH        2     0
TCGGGGCTGATTCCGTATGCT     SGLIPYA        2     0
TCGGGGCTGCATCTTCCGGCT     SGLHLPA        2     0
TCGGGGCTGCATTATGGGGCG     SGLHYGA        2     0
TCGGGGCTGCGGCTGACTCAG     SGLRLTQ        2     0
TCGGGGCTGCTGCCGGCGTAT     SGLLPAY        2     0
TCGGGGCTGCTGTATCAGGCT     SGLLYQA        2     0
TCGGGGCTGGATCGGCTTGTG     SGLDRLV        2     0
TCGGGGCTGGATCGTACTCTT     SGLDRTL        2     0
TCGGGGCTGGGTCCGCCTCGT     SGLGPPR        2     0
TCGGGGCTGGTTCAGCGTCTG     SGLVQRL        2     0
TCGGGGCTGTCTGGGGCTAGT     SGLSGAS        2     0
TCGGGGCTTATGCATATTTAT     SGLMHIY        2     0
TCGGGGCTTGCGGGTACGTTT     SGLAGTF        2     0
TCGGGGCTTGCTCTGTTTAAT     SGLALFN        2     0
TCGGGGGAGACGTCGAAGCTT     SGETSKL        2     0
TCGGGGGAGACGTCTACGGCT     SGETSTA        2     0
TCGGGGGAGAGTATGGCGCCT     SGESMAP        2     0
TCGGGGGAGTCTCCGCATTCG     SGESPHS        2     0
TCGGGGGCGACTATTCCTGAT     SGATIPD        2     0
TCGGGGGCGATTAGTCAGATT     SGAISQI        2     0
TCGGGGGCGCAGAAGGATACT     SGAQKDT        2     0
TCGGGGGCGCATTCGGGTTCG     SGAHSGS        2     0
TCGGGGGCGCATTCTGTGACT     SGAHSVT        2     0
TCGGGGGCGCCGCCTCAGCCT     SGAPPQP        2     0
TCGGGGGCGCCGTATTTGACT     SGAPYLT        2     0
TCGGGGGCGCCTATGCATGTG     SGAPMHV        2     0
TCGGGGGCGCTTCCGTCTCTG     SGALPSL        2     0
TCGGGGGCGGAGCATTATATT     SGAEHYI        2     0
TCGGGGGCGGAGGCGCTTCAT     SGAEALH        2     0
TCGGGGGCGGCTCATTGGCAG     SGAAHWQ        2     0
TCGGGGGCGGTGACTCCTCTT     SGAVTPL        2     0
TCGGGGGCGGTTCCGATGTTT     SGAVPMF        2     0
TCGGGGGCGGTTGCTTATTGG     SGAVAYW        2     0
TCGGGGGCTAAGCCTACTTAG     SGAKPTQ        2     0
TCGGGGGCTAATAATATTATG     SGANNIM        2     0
TCGGGGGCTAATACGAAGGTG     SGANTKV        2     0
TCGGGGGCTACGACGACTGCT     SGATTTA        2     0
TCGGGGGCTACTCTTCAGCCG     SGATLQP        2     0
TCGGGGGCTCCTCTTAATGAT     SGAPLND        2     0
TCGGGGGCTGATACTCCGCTT     SGADTPL        2     0
TCGGGGGGGCAGAATACGATG     SGGQNTM        2     0
TCGGGGGGGGATACGGGTATT     SGGDTGI        2     0
TCGGGGGTGACTGTTCGGGTT     SGVTVRV        2     0
TCGGGGGTGAGGACGATGGAG     SGVRTME        2     0
TCGGGGGTGAGGCTTGCTGCT     SGVRLAA        2     0
TCGGGGGTGAGTCTGCGTTGG     SGVSLRW        2     0
TCGGGGGTGCAGCTTATTAAG     SGVQLIK        2     0
TCGGGGGTGCAGGCGTTGACT     SGVQALT        2     0
TCGGGGGTGCAGTCGACTCCT     SGVQSTP        2     0
TCGGGGGTGCATCCTCCTCCG     SGVHPPP        2     0
TCGGGGGTGCCGATTCATCAT     SGVPIHH        2     0
TCGGGGGTGCCGCGGACTTCG     SGVPRTS        2     0
TCGGGGGTGCGGCCTATTCAT     SGVRPIH        2     0
TCGGGGGTGGCGCCTCGTGCT     SGVAPRA        2     0
TCGGGGGTTCCGACTGGGCAG     SGVPTGQ        2     0
TCGGGGGTTCGTCAGGTTAAT     SGVRQVN        2     0
TCGGGGTATACGCATAGGATG     SGYTHRM        2     0
TCGGGGTATGATAGTCGTACG     SGYDSRT        2     0
TCGGGGTCGACTGCGCAGCGT     SGSTAQR        2     0
TCGGGGTCGATGCTTGCGGGT     SGSMLAG        2     0
TCGGGGTCGCAGTGTGGTCCG     SGSQCGP        2     0
TCGGGGTCGCATCTTCTGTAT     SGSHLLY        2     0
TCGGGGTCGCGGGATCTGGCT     SGSRDLA        2     0
TCGGGGTCGGAGACTGCTGTG     SGSETAV        2     0
TCGGGGTCGGCTGATACTCTG     SGSADTL        2     0
TCGGGGTCTACTCCGCGTTCT     SGSTPRS        2     0
TCGGGGTGGACGTTTTCGTAT     SGWTFSY        2     0
TCGGGGTGGACTGTGCTGCGG     SGWTVLR        2     0
TCGGGGTGGCGTGCTCCTGCT     SGWRAPA        2     0
TCGGGGTGGCTGAATCCTCAG     SGWLNPQ        2     0
TCGGGGTGGGCGAGTGGTAGT     SGWASGS        2     0
TCGGGGTGGTCGCCGATTACT     SGWSPIT        2     0
TCGGGGTTGACTCCGGTGATT     SGLTPVI        2     0
TCGGGGTTGATTGCGCTGAAT     SGLIALN        2     0
TCGGGGTTGTATGGGCAGGTT     SGLYGQV        2     0
TCGGGTAAGCAGATGCCGCGT     SGKQMPR        2     0
TCGGGTAAGCAGCCTGGGATG     SGKQPGM        2     0
TCGGGTAAGTGGCCTCCTTCT     SGKWPPS        2     0
TCGGGTAATAGGGCTGTGTAT     SGNRAVY        2     0
TCGGGTACGAGGACTCAGTGG     SGTRTQW        2     0
TCGGGTACGCAGCTGGCGACT     SGTQLAT        2     0
TCGGGTACGCATCTGACGTCG     SGTHLTS        2     0
TCGGGTACGCATCTGAGTAGT     SGTHLSS        2     0
TCGGGTACGCCGACGCATCAG     SGTPTHQ        2     0
TCGGGTACGCCTGTGAATTAT     SGTPVNY        2     0
TCGGGTACGCGTCTTGTGCAT     SGTRLVH        2     0
TCGGGTACGCTTCCTATTAGT     SGTLPIS        2     0
TCGGGTACGCTTGTTGCGAAT     SGTLVAN        2     0
TCGGGTACGGAGACTTTGGTT     SGTETLV        2     0
TCGGGTACGGATCTGCGGAAT     SGTDLRN        2     0
TCGGGTACGGCTCTTGAGCTG     SGTALEL        2     0
TCGGGTACGTAGCTGACGTCT     SGTQLTS        2     0
TCGGGTACGTCGCTGTATGTT     SGTSLYV        2     0
TCGGGTACGTTTCCGCATCAG     SGTFPHQ        2     0
TCGGGTACTACGCTGAATCCG     SGTTLNP        2     0
TCGGGTACTCAGACTCCGCAG     SGTQTPQ        2     0
TCGGGTACTCCGTGGATGCGA     SGTPWMR        2     0
TCGGGTACTCCTCAGTAGATT     SGTPQQI        2     0
TCGGGTACTGAGGCGCTGATT     SGTEALI        2     0
TCGGGTACTGATCCGATTTCT     SGTDPIS        2     0
TCGGGTACTGTGCCTTCGCGT     SGTVPSR        2     0
TCGGGTAGGATGTCGGATGAG     SGRMSDE        2     0
TCGGGTAGGGTGCCGCTGATT     SGRVPLI        2     0
TCGGGTAGGGTGGTGACGACT     SGRVVTT        2     0
TCGGGTAGTAATCCGCAGGGT     SGSNPQG        2     0
TCGGGTAGTAATCTGAAGTAT     SGSNLKY        2     0
TCGGGTAGTATTCGTGAGCTG     SGSIREL        2     0
TCGGGTAGTATTGCGTATCTG     SGSIAYL        2     0
TCGGGTAGTCAGCATCCTGGG     SGSQHPG        2     0
TCGGGTAGTCTGCCTCAGCGT     SGSLPQR        2     0
TCGGGTAGTGATCAGTTGTAG     SGSDQLQ        2     0
TCGGGTAGTGCGTGGTATTAT     SGSAWYY        2     0
TCGGGTAGTGCTTGGACGAGT     SGSAWTS        2     0
TCGGGTATGTCGCATCCTAGG     SGMSHPR        2     0
TCGGGTATGTGGCGTCAGTGG     SGMWRQW        2     0
TCGGGTATTACGAATCTGCAG     SGITNLQ        2     0
TCGGGTATTGCTGCTGATATG     SGIAADM        2     0
TCGGGTCAGACGAATACTTGG     SGQTNTW        2     0
TCGGGTCAGCAGATGCCTAGG     SGQQMPR        2     0
TCGGGTCAGCTTACGGGTACT     SGQLTGT        2     0
TCGGGTCAGGGGTCGCTTCCG     SGQGSLP        2     0
TCGGGTCAGGGTTCGCTGGAT     SGQGSLD        2     0
TCGGGTCATCTGCCTACGCCG     SGHLPTP        2     0
TCGGGTCCGACTTGTCTTTAT     SGPTCLY        2     0
TCGGGTCCGAGTATTTCGCAG     SGPSISQ        2     0
TCGGGTCCGATGGATCAGAGT     SGPMDQS        2     0
TCGGGTCCGCATCATATTATT     SGPHHII        2     0
TCGGGTCCGCCTCGGCCTCCG     SGPPRPP        2     0
TCGGGTCCGCCTTTTCATTAT     SGPPFHY        2     0
TCGGGTCCGCGTCCTAGTCCT     SGPRPSP        2     0
TCGGGTCCGCTTCCTTCTAGG     SGPLPSR        2     0
TCGGGTCCGGCTCATCTTAAT     SGPAHLN        2     0
TCGGGTCCGGTGACTGTTTTT     SGPVTVF        2     0
TCGGGTCCGTATCATCGTCAG     SGPYHRQ        2     0
TCGGGTCCGTGTACTGAGCTG     SGPCTEL        2     0
TCGGGTCCGTTGTTTGGTTCT     SGPLFGS        2     0
TCGGGTCCGTTTAATGAGAGT     SGPFNES        2     0
TCGGGTCCGTTTCCTACGTCG     SGPFPTS        2     0
TCGGGTCCTAGTGTTCATCCT     SGPSVHP        2     0
TCGGGTCCTCAGCGTACTATG     SGPQRTM        2     0
TCGGGTCCTCGGTATTCTATT     SGPRYSI        2     0
TCGGGTCGGCTTTGGTCTTCG     SGRLWSS        2     0
TCGGGTCGGGAGCATACGGCT     SGREHTA        2     0
TCGGGTCGTACGCCTGCGCAT     SGRTPAH        2     0
TCGGGTCTGACGGCGTTGTAT     SGLTALY        2     0
TCGGGTCTGCATACTCCTTAT     SGLHTPY        2     0
TCGGGTCTGCCGCTTGATTCG     SGLPLDS        2     0
TCGGGTCTGGCGATGGCGCAG     SGLAMAQ        2     0
TCGGGTCTGGCTCCGGCTCTT     SGLAPAL        2     0
TCGGGTCTGTCTCCTCGTTGG     SGLSPRW        2     0
TCGGGTCTTCCTACTCCTCTG     SGLPTPL        2     0
TCGGGTGATGCTTGGAATGCT     SGDAWNA        2     0
TCGGGTGCCCATCCTATGACT     SGAHPMT        2     0
TCGGGTGCGAGGATTCTTTCG     SGARILS        2     0
TCGGGTGCGCAGTCGTGTTCT     SGAQSCS        2     0
TCGGGTGCGCATATGCCTACT     SGAHMPT        2     0
TCGGGTGCGCATGGTCGTACT     SGAHGRT        2     0
TCGGGTGCGCCTACTTATGTT     SGAPTYV        2     0
TCGGGTGCGCCTCAGGGGTAT     SGAPQGY        2     0
TCGGGTGCGCCTCGGTGGGGT     SGAPRWG        2     0
TCGGGTGCGCGTCCTGATTCT     SGARPDS        2     0
TCGGGTGCGCTGTGGTGGTCG     SGALWWS        2     0
TCGGGTGCGGGTACTGTTCGT     SGAGTVR        2     0
TCGGGTGCGTCGTCGGGTGCG     SGASSGA        2     0
TCGGGTGCGTCTAAGGGTCTG     SGASKGL        2     0
TCGGGTGCTACTGTGGCTCCG     SGATVAP        2     0
TCGGGTGCTATTGGTCTGAAT     SGAIGLN        2     0
TCGGGTGCTCCTCTGCAGCTT     SGAPLQL        2     0
TCGGGTGGGCCTTCTGCTCGG     SGGPSAR        2     0
TCGGGTGGGCGGAGTGCTCAG     SGGRSAQ        2     0
TCGGGTGGGGAGGCTATGCCT     SGGEAMP        2     0
TCGGGTGGGGGTCCGCATGCT     SGGGPHA        2     0
TCGGGTGGTATGCAGCCGAAT     SGGMQPN        2     0
TCGGGTGGTCAGCCTCATGAT     SGGQPHD        2     0
TCGGGTGGTCAGCCTCCTGAG     SGGQPPE        2     0
TCGGGTGGTCCTCCTATTACT     SGGPPIT        2     0
TCGGGTGGTGCGAATGGGCGT     SGGANGR        2     0
TCGGGTGTGCAGCATACTCGT     SGVQHTR        2     0
TCGGGTGTGCATGCTCCGTTG     SGVHAPL        2     0
TCGGGTGTGGCTACTGCTACT     SGVATAT        2     0
TCGGGTGTGGGTACTATTTAT     SGVGTIY        2     0
TCGGGTGTGGGTCATCGTTCT     SGVGHRS        2     0
TCGGGTGTTGCTGGGCCTCGT     SGVAGPR        2     0
TCGGGTTATATGCCGCATGTT     SGYMPHV        2     0
TCGGGTTGGACTTATTTGCCG     SGWTYLP        2     0
TCGGGTTGGATTGTTTCGCCG     SGWIVSP        2     0
TCGGGTTGGCAGCCTCTGTGG     SGWQPLW        2     0
TCGGGTTGGCCTCCTACGCAG     SGWPPTQ        2     0
TCGGGTTGGTCGATGCAGCAG     SGWSMQQ        2     0
TCGGGTTTTGTGCCTTCTAAT     SGFVPSN        2     0
TCGGTAGTGTCTCCTCTTTAT     SVVSPLY        2     0
TCGGTGAAGCTGATTCAGAGT     SVKLIQS        2     0
TCGGTGAAGCTTCGTGTTTTG     SVKLRVL        2     0
TCGGTGAAGGCTGGTCTTAGT     SVKAGLS        2     0
TCGGTGAAGGTGCAGCGTCAT     SVKVQRH        2     0
TCGGTGAAGTATGGTACTCCG     SVKYGTP        2     0
TCGGTGAAGTCGACGATGTCT     SVKSTMS        2     0
TCGGTGAATCAGCTGTGGTTT     SVNQLWF        2     0
TCGGTGAATGAGGGGTATACG     SVNEGYT        2     0
TCGGTGACGAAGCATCGTGTG     SVTKHRV        2     0
TCGGTGACGACTCATAGTCTG     SVTTHSL        2     0
TCGGTGACGACTCTGCGGACG     SVTTLRT        2     0
TCGGTGACGATTGGTGTGAAG     SVTIGVK        2     0
TCGGTGACGCAGAGTTGGAGG     SVTQSWR        2     0
TCGGTGACGCCTCCGATGGTT     SVTPPMV        2     0
TCGGTGACGCTGCCTCCTTCG     SVTLPPS        2     0
TCGGTGACGGCGATGACGTAG     SVTAMTQ        2     0
TCGGTGACGGCGCAGATGAAG     SVTAQMK        2     0
TCGGTGACGTTGTTGTCTTAT     SVTLLSY        2     0
TCGGTGACTCGGGTTACGGGG     SVTRVTG        2     0
TCGGTGACTCTGCGTGTTGAT     SVTLRVD        2     0
TCGGTGACTGCTATGGCGATG     SVTAMAM        2     0
TCGGTGACTGTTGCGCGGAAT     SVTVARN        2     0
TCGGTGAGGATTGTGAGTCCG     SVRIVSP        2     0
TCGGTGATGACTCGGCATCTT     SVMTRHL        2     0
TCGGTGATGAGTCTGGTTAAT     SVMSLVN        2     0
TCGGTGATGAGTGCTGAGGGT     SVMSAEG        2     0
TCGGTGATGCAGCGTTATATT     SVMQRYI        2     0
TCGGTGATGCAGGGTACTCGG     SVMQGTR        2     0
TCGGTGATGGTGCCGCATGTG     SVMVPHV        2     0
TCGGTGCAGAATCAGATGGTG     SVQNQMV        2     0
TCGGTGCAGACGATGACTCCG     SVQTMTP        2     0
TCGGTGCAGACGCATCGTCCT     SVQTHRP        2     0
TCGGTGCAGAGGGCGGCGAGT     SVQRAAS        2     0
TCGGTGCAGAGGGGTGTGTCG     SVQRGVS        2     0
TCGGTGCAGAGTCAGTTGGCG     SVQSQLA        2     0
TCGGTGCAGATGTATAGTATG     SVQMYSM        2     0
TCGGTGCAGATTGCGAGTATT     SVQIASI        2     0
TCGGTGCAGCAGGCTCCTCGT     SVQQAPR        2     0
TCGGTGCAGCATACTAGGCCT     SVQHTRP        2     0
TCGGTGCAGCATCCTCCTTGT     SVQHPPC        2     0
TCGGTGCAGCATTCGAAGTTG     SVQHSKL        2     0
TCGGTGCAGCCGAGTAAGCCT     SVQPSKP        2     0
TCGGTGCAGCCTACGTATCCT     SVQPTYP        2     0
TCGGTGCAGCCTGCGGATCAG     SVQPADQ        2     0
TCGGTGCAGCGGGGTCCGAAT     SVQRGPN        2     0
TCGGTGCAGCGGTCGCATTAG     SVQRSHQ        2     0
TCGGTGCAGCGTAATCCTGCT     SVQRNPA        2     0
TCGGTGCAGCGTACGTATTTG     SVQRTYL        2     0
TCGGTGCAGCTCACGAGTCAT     SVQLTSH        2     0
TCGGTGCAGCTTCCGACTGGT     SVQLPTG        2     0
TCGGTGCAGGCGAGGATGACG     SVQARMT        2     0
TCGGTGCAGGCGCATTCTGAT     SVQAHSD        2     0
TCGGTGCAGGCGCCTATGGTG     SVQAPMV        2     0
TCGGTGCAGGCGGAGATTCGT     SVQAEIR        2     0
TCGGTGCAGGCTATGAGTAGT     SVQAMSS        2     0
TCGGTGCAGGCTATGCGTCCT     SVQAMRP        2     0
TCGGTGCAGGCTTCGGCTAAG     SVQASAK        2     0
TCGGTGCAGGGGACTAGGTCT     SVQGTRS        2     0
TCGGTGCAGGTTATGACGGAT     SVQVMTD        2     0
TCGGTGCAGTCGGTGCGGGCT     SVQSVRA        2     0
TCGGTGCAGTCGTCTCGTTCG     SVQSSRS        2     0
TCGGTGCAGTCTGGTATTCTG     SVQSGIL        2     0
TCGGTGCAGTGGACGCCGCGT     SVQWTPR        2     0
TCGGTGCAGTGGACTACTACG     SVQWTTT        2     0
TCGGTGCATACGGAGCATCTG     SVHTEHL        2     0
TCGGTGCATACGGTGATTCTT     SVHTVIL        2     0
TCGGTGCATACGTTTGATGGG     SVHTFDG        2     0
TCGGTGCATACTCTTTATAGT     SVHTLYS        2     0
TCGGTGCATAGGCCTCATCAG     SVHRPHQ        2     0
TCGGTGCATAGTACTACTCCG     SVHSTTP        2     0
TCGGTGCATATGCATCGTCAT     SVHMHRH        2     0
TCGGTGCATATGGGGGATTAT     SVHMGDY        2     0
TCGGTGCATATTCATCCGCAG     SVHIHPQ        2     0
TCGGTGCATCCGAGTTCTATG     SVHPSSM        2     0
TCGGTGCATCCGCTTCCGCGG     SVHPLPR        2     0
TCGGTGCATCCTCTGTGGATG     SVHPLWM        2     0
TCGGTGCATCCTTGGCCTTCG     SVHPWPS        2     0
TCGGTGCATCTGACTCGTTCG     SVHLTRS        2     0
TCGGTGCATGATAAGTCGGCG     SVHDKSA        2     0
TCGGTGCATGATCCTAATCTG     SVHDPNL        2     0
TCGGTGCATGATGGTCAGCAG     SVHDGQQ        2     0
TCGGTGCATGCGATGACGAGT     SVHAMTS        2     0
TCGGTGCATGCGGCGCCGCTG     SVHAAPL        2     0
TCGGTGCATGCGTTTTATATT     SVHAFYI        2     0
TCGGTGCATGGGTGGTCTACG     SVHGWST        2     0
TCGGTGCATGGGTTTCGTCAG     SVHGFRQ        2     0
TCGGTGCATGGTGGGCCTCCG     SVHGGPP        2     0
TCGGTGCATGTGGCGCGTGAG     SVHVARE        2     0
TCGGTGCATTAGACTACGCGG     SVHQTTR        2     0
TCGGTGCATTCGGGGACGGCT     SVHSGTA        2     0
TCGGTGCATTCTCAGTCTAAG     SVHSQSK        2     0
TCGGTGCCGACTCATTTGCAG     SVPTHLQ        2     0
TCGGTGCCGAGTCATACTCCT     SVPSHTP        2     0
TCGGTGCCGAGTCGTTATACG     SVPSRYT        2     0
TCGGTGCCGATGATTCGTGAT     SVPMIRD        2     0
TCGGTGCCGATTACTTCTGAT     SVPITSD        2     0
TCGGTGCCGATTGTGTATGAG     SVPIVYE        2     0
TCGGTGCCGCAGATGTTGGTG     SVPQMLV        2     0
TCGGTGCCGCAGGGGTCTCAG     SVPQGSQ        2     0
TCGGTGCCGCAGTATATTCTT     SVPQYIL        2     0
TCGGTGCCGCAGTCGCATGGT     SVPQSHG        2     0
TCGGTGCCGCATACTCATAAT     SVPHTHN        2     0
TCGGTGCCGCATCATGTTGTT     SVPHHVV        2     0
TCGGTGCCGCATTCGTGGTTT     SVPHSWF        2     0
TCGGTGCCGCCCTGGCCTAAG     SVPPWPK        2     0
TCGGTGCCGCCGGGTCCTAAT     SVPPGPN        2     0
TCGGTGCCGCCGTTTGCGATT     SVPPFAI        2     0
TCGGTGCCGCCTCCTTCTACG     SVPPPST        2     0
TCGGTGCCGCGGTTGGCGTCG     SVPRLAS        2     0
TCGGTGCCGCGTCCTATTTGG     SVPRPIW        2     0
TCGGTGCCGCGTGCGATTCCT     SVPRAIP        2     0
TCGGTGCCGCTGCCGTATAGT     SVPLPYS        2     0
TCGGTGCCGCTGGTTTCTCAG     SVPLVSQ        2     0
TCGGTGCCGCTTTTTAATCGT     SVPLFNR        2     0
TCGGTGCCGGAGACTGTTCCG     SVPETVP        2     0
TCGGTGCCGGATCCGCTTGAG     SVPDPLE        2     0
TCGGTGCCGGCGATGCATGTG     SVPAMHV        2     0
TCGGTGCCGGCGCAGAAGGAT     SVPAQKD        2     0
TCGGTGCCGGGGTAGATGGCT     SVPGQMA        2     0
TCGGTGCCGGTGGCTACGGTG     SVPVATV        2     0
TCGGTGCCGGTTATGCATGTT     SVPVMHV        2     0
TCGGTGCCGTAGGGTCGTGTT     SVPQGRV        2     0
TCGGTGCCGTCTCTGCATCTG     SVPSLHL        2     0
TCGGTGCCGTGGAAGCTGCCT     SVPWKLP        2     0
TCGGTGCCGTGTCGTGCTCAT     SVPCRAH        2     0
TCGGTGCCTAAGATTGCTCTG     SVPKIAL        2     0
TCGGTGCCTAGTTCGAGTGAG     SVPSSSE        2     0
TCGGTGCCTATGAATCCTCTT     SVPMNPL        2     0
TCGGTGCCTATTTCTCATTTG     SVPISHL        2     0
TCGGTGCCTCAGCCGACTGAT     SVPQPTD        2     0
TCGGTGCCTCATTATCGTAAT     SVPHYRN        2     0
TCGGTGCCTCCGCATTTGAGG     SVPPHLR        2     0
TCGGTGCCTCCGCTTATGTAT     SVPPLMY        2     0
TCGGTGCCTCTTCCGAAGTAT     SVPLPKY        2     0
TCGGTGCCTGAGACGCTGCTT     SVPETLL        2     0
TCGGTGCCTGCGTATACGGTG     SVPAYTV        2     0
TCGGTGCCTGGGAAGTATCCG     SVPGKYP        2     0
TCGGTGCCTTATCCTATTGTG     SVPYPIV        2     0
TCGGTGCCTTGGCTGCCTCCT     SVPWLPP        2     0
TCGGTGCGGACTACAGATACT     SVRTTDT        2     0
TCGGTGCGGAGTACTCAGCCG     SVRSTQP        2     0
TCGGTGCGGATTAATAATGCG     SVRINNA        2     0
TCGGTGCGGCATCCTGATGAG     SVRHPDE        2     0
TCGGTGCGGCCTCTTCCTCAT     SVRPLPH        2     0
TCGGTGCGGCTGGCTAAGTGG     SVRLAKW        2     0
TCGGTGCGGCTGTTTTCGTCT     SVRLFSS        2     0
TCGGTGCGGGTTCAGGCTGTT     SVRVQAV        2     0
TCGGTGCGGTATAGTTTGGGT     SVRYSLG        2     0
TCGGTGCGGTCTCCTTCTACG     SVRSPST        2     0
TCGGTGCGGTTGATGCAGATT     SVRLMQI        2     0
TCGGTGCGTGCTGATCGTATT     SVRADRI        2     0
TCGGTGCTGAATCCTACGCTG     SVLNPTL        2     0
TCGGTGCTGACTATTAGGACG     SVLTIRT        2     0
TCGGTGCTGACTCAGGCTCGT     SVLTQAR        2     0
TCGGTGCTGATGACTCCTCCT     SVLMTPP        2     0
TCGGTGCTGCAGAATGCGTCG     SVLQNAS        2     0
TCGGTGCTGCAGCAGTATACT     SVLQQYT        2     0
TCGGTGCTGCCGATGAAGGCG     SVLPMKA        2     0
TCGGTGCTGCCTCTTCTGCAT     SVLPLLH        2     0
TCGGTGCTGCCTGGGATTCCG     SVLPGIP        2     0
TCGGTGCTGCCTTGGCTGTTG     SVLPWLL        2     0
TCGGTGCTGCTGACGAATCAG     SVLLTNQ        2     0
TCGGTGCTGGATCCTACTCGG     SVLDPTR        2     0
TCGGTGCTGGATCCTGATAAT     SVLDPDN        2     0
TCGGTGCTGGCTCCGACTCAT     SVLAPTH        2     0
TCGGTGCTGGTTCAGGATATG     SVLVQDM        2     0
TCGGTGCTGGTTGTTCATCCT     SVLVVHP        2     0
TCGGTGCTTGCTCCTGTGAGT     SVLAPVS        2     0
TCGGTGCTTTTGGGGACTGGT     SVLLGTG        2     0
TCGGTGGAGCCTACTATGATG     SVEPTMM        2     0
TCGGTGGAGCGTATGCAGAAT     SVERMQN        2     0
TCGGTGGAGCGTCCGATTGCT     SVERPIA        2     0
TCGGTGGAGCTGACGTGGAGT     SVELTWS        2     0
TCGGTGGAGCTGTATAAGAAG     SVELYKK        2     0
TCGGTGGAGGATTTTTCGATG     SVEDFSM        2     0
TCGGTGGAGGCGCGTACTGAT     SVEARTD        2     0
TCGGTGGATAATCGTCTGCAT     SVDNRLH        2     0
TCGGTGGATCAGAAGCATATG     SVDQKHM        2     0
TCGGTGGATGGGCTTTATGCT     SVDGLYA        2     0
TCGGTGGATTCGACTGATGTT     SVDSTDV        2     0
TCGGTGGCGACTAATCTGGAG     SVATNLE        2     0
TCGGTGGCGACTCAGCTTCAG     SVATQLQ        2     0
TCGGTGGCGACTCCTACTAGT     SVATPTS        2     0
TCGGTGGCGAGTATTGTGATT     SVASIVI        2     0
TCGGTGGCGCAGGTGACGACG     SVAQVTT        2     0
TCGGTGGCGCCTATTCCGCGT     SVAPIPR        2     0
TCGGTGGCGCCTATTTCGTCT     SVAPISS        2     0
TCGGTGGCGCCTGTTCCTTCT     SVAPVPS        2     0
TCGGTGGCGCGGGCGTCGAAT     SVARASN        2     0
TCGGTGGCGGATACTAGTCCT     SVADTSP        2     0
TCGGTGGCGGATACTCGGTCT     SVADTRS        2     0
TCGGTGGCGGTGGCTACGTGG     SVAVATW        2     0
TCGGTGGCGTATCGGCCTAAT     SVAYRPN        2     0
TCGGTGGCGTATGGGTATCAG     SVAYGYQ        2     0
TCGGTGGCTACGAGTACGCCT     SVATSTP        2     0
TCGGTGGCTACGTTGCGTCCT     SVATLRP        2     0
TCGGTGGCTACTATGGGTAAT     SVATMGN        2     0
TCGGTGGCTAGTAAGATTCAT     SVASKIH        2     0
TCGGTGGCTAGTGCTGGTAGT     SVASAGS        2     0
TCGGTGGCTCAGCATTTGCGT     SVAQHLR        2     0
TCGGTGGCTCATAGGGCGTAT     SVAHRAY        2     0
TCGGTGGCTCATCCGGGTTAG     SVAHPGQ        2     0
TCGGTGGCTCCGACGCGGGCT     SVAPTRA        2     0
TCGGTGGCTCCTAAGATGTGG     SVAPKMW        2     0
TCGGTGGCTCCTCCTAGTAGG     SVAPPSR        2     0
TCGGTGGCTCGGTTGGCTATG     SVARLAM        2     0
TCGGTGGCTCGTTATCCGTAT     SVARYPY        2     0
TCGGTGGCTCTGACTTCTCGT     SVALTSR        2     0
TCGGTGGCTGCTAATCCGCCG     SVAANPP        2     0
TCGGTGGCTGCTGTGCCTTCT     SVAAVPS        2     0
TCGGTGGCTGGGTCTGTGACT     SVAGSVT        2     0
TCGGTGGGGAATCAGGTGGCT     SVGNQVA        2     0
TCGGTGGGGCATCCTATTTAG     SVGHPIQ        2     0
TCGGTGGGGCTGCGTGAGACG     SVGLRET        2     0
TCGGTGGGGTTGACGGCGTGG     SVGLTAW        2     0
TCGGTGGGTCCTGGTGTTACT     SVGPGVT        2     0
TCGGTGGGTGAGTGGCAGCGT     SVGEWQR        2     0
TCGGTGGTGAAGCCTCCTACG     SVVKPPT        2     0
TCGGTGGTGCCGCCGTCGCCG     SVVPPSP        2     0
TCGGTGGTGGATCTGCTTGCT     SVVDLLA        2     0
TCGGTGGTGGCGCCTGTTTAT     SVVAPVY        2     0
TCGGTGGTGGCGGAGTCTTCG     SVVAESS        2     0
TCGGTGGTGGCTACTACTGCG     SVVATTA        2     0
TCGGTGGTGGTGAAGGTGATG     SVVVKVM        2     0
TCGGTGGTGTCGCTGCCTGCT     SVVSLPA        2     0
TCGGTGGTTACTCTGCGGAAT     SVVTLRN        2     0
TCGGTGGTTCCGCATTCGTCT     SVVPHSS        2     0
TCGGTGGTTCCTACGCCGCAG     SVVPTPQ        2     0
TCGGTGGTTGGGAATACGCCT     SVVGNTP        2     0
TCGGTGTATCCGCGGCATCTT     SVYPRHL        2     0
TCGGTGTATCCTCATGCTATT     SVYPHAI        2     0
TCGGTGTATGCGCCTCCTACG     SVYAPPT        2     0
TCGGTGTCGACGCCTGAGTCT     SVSTPES        2     0
TCGGTGTCGATTAAGCTGGTG     SVSIKLV        2     0
TCGGTGTCGCATCAGTCTCGT     SVSHQSR        2     0
TCGGTGTCGCCTCATCCTTGG     SVSPHPW        2     0
TCGGTGTCGGCTACTAGGCTG     SVSATRL        2     0
TCGGTGTCGGCTGATCCTCCG     SVSADPP        2     0
TCGGTGTCTAATCTGACTAAT     SVSNLTN        2     0
TCGGTGTCTACGGGTCAGGCT     SVSTGQA        2     0
TCGGTGTCTAGTCATTGTCAG     SVSSHCQ        2     0
TCGGTGTCTCATCCTCAGCGT     SVSHPQR        2     0
TCGGTGTGGACTACTAGTACG     SVWTTST        2     0
TCGGTGTGGACTCAGCATAAT     SVWTQHN        2     0
TCGGTGTGGCAGGCTACGTGG     SVWQATW        2     0
TCGGTGTGGGATACGCATAGT     SVWDTHS        2     0
TCGGTGTGGGTGCCGTTTCCT     SVWVPFP        2     0
TCGGTGTGGTTTGTTACTCCT     SVWFVTP        2     0
TCGGTGTTGACTCGTCATACT     SVLTRHT        2     0
TCGGTGTTTCCGCTGCGTTTG     SVFPLRL        2     0
TCGGTGTTTCCTCTTACGCGG     SVFPLTR        2     0
TCGGTGTTTCCTGCTCCTGGT     SVFPAPG        2     0
TCGGTTAAGCATACGCCTCAG     SVKHTPQ        2     0
TCGGTTAAGCCTCTGAATCTG     SVKPLNL        2     0
TCGGTTAAGGCTAAGCAGAGT     SVKAKQS        2     0
TCGGTTAATATTCTGCTTCAG     SVNILLQ        2     0
TCGGTTAATCGGGTTGAGATG     SVNRVEM        2     0
TCGGTTACGAGTCTGAGTTCT     SVTSLSS        2     0
TCGGTTACGATGCCTAATCAT     SVTMPNH        2     0
TCGGTTACGATGGTGACTGCG     SVTMVTA        2     0
TCGGTTACGCCGCGTCTTAAT     SVTPRLN        2     0
TCGGTTACGCCGTCTTATACT     SVTPSYT        2     0
TCGGTTACGCGGCCTCATCCG     SVTRPHP        2     0
TCGGTTACGGCTCGTCCGGCT     SVTARPA        2     0
TCGGTTACGGCTGGGACTCAT     SVTAGTH        2     0
TCGGTTACGTATAGTGGGAAG     SVTYSGK        2     0
TCGGTTACTATTGTGCGGCAT     SVTIVRH        2     0
TCGGTTACTGATACTAGTGTT     SVTDTSV        2     0
TCGGTTACTTCTGCTCGGTTG     SVTSARL        2     0
TCGGTTAGGCCTACTATTATG     SVRPTIM        2     0
TCGGTTAGTAAGCCTCAGTCT     SVSKPQS        2     0
TCGGTTAGTCAGCTTCCTCCT     SVSQLPP        2     0
TCGGTTAGTCCGGCGATGCTG     SVSPAML        2     0
TCGGTTAGTGGGCAGCGTCCT     SVSGQRP        2     0
TCGGTTAGTTTGTCTACTAGT     SVSLSTS        2     0
TCGGTTATGCAGCGTACTCCT     SVMQRTP        2     0
TCGGTTATGCCTGGTGCTAAG     SVMPGAK        2     0
TCGGTTATTTCGAGTCCTCCT     SVISSPP        2     0
TCGGTTCAGATGGGTCAGCTG     SVQMGQL        2     0
TCGGTTCAGCTGCATACGTGG     SVQLHTW        2     0
TCGGTTCAGTCTCCGTCTAAT     SVQSPSN        2     0
TCGGTTCATACTGCTAGTGCG     SVHTASA        2     0
TCGGTTCCGACGGTTGTTATG     SVPTVVM        2     0
TCGGTTCCGACTCTGCTTCAG     SVPTLLQ        2     0
TCGGTTCCGATGCCGTCTACT     SVPMPST        2     0
TCGGTTCCGATGGCGAGTCGT     SVPMASR        2     0
TCGGTTCCGCAGAAGGTGCAT     SVPQKVH        2     0
TCGGTTCCGCGGTAGACTCCG     SVPRQTP        2     0
TCGGTTCCGCGTTGGCTGTTT     SVPRWLF        2     0
TCGGTTCCGCTGGCTCGTTTG     SVPLARL        2     0
TCGGTTCCGGAGCGGCGGCTG     SVPERRL        2     0
TCGGTTCCGGGTTATCCTCAG     SVPGYPQ        2     0
TCGGTTCCTGGTGTGCGTCTG     SVPGVRL        2     0
TCGGTTCCTTTGAGGCATCAG     SVPLRHQ        2     0
TCGGTTCGGCATCTTCAGCTG     SVRHLQL        2     0
TCGGTTCTGCCGAGGGGTCTT     SVLPRGL        2     0
TCGGTTCTGCTTATTGCGTCT     SVLLIAS        2     0
TCGGTTCTTCCGCCTTATGTG     SVLPPYV        2     0
TCGGTTGAGGGGCATAATATG     SVEGHNM        2     0
TCGGTTGAGGGGCTTCCGGCT     SVEGLPA        2     0
TCGGTTGAGTTTCATAGTTAT     SVEFHSY        2     0
TCGGTTGCGAGTCAGACTCTT     SVASQTL        2     0
TCGGTTGCGCATACGTGGCTG     SVAHTWL        2     0
TCGGTTGCGCATCCTCCGTAG     SVAHPPQ        2     0
TCGGTTGCGCATGCTGGGCCT     SVAHAGP        2     0
TCGGTTGCGCCTCATGTTTCT     SVAPHVS        2     0
TCGGTTGCGCGGAGTATTCCT     SVARSIP        2     0
TCGGTTGCGCGTCTTGGGCAT     SVARLGH        2     0
TCGGTTGCGCTGACTACTATG     SVALTTM        2     0
TCGGTTGCGCTGGCTACGCCT     SVALATP        2     0
TCGGTTGCGCTTCGTGGGTAT     SVALRGY        2     0
TCGGTTGCGGAGCCTCCTGCG     SVAEPPA        2     0
TCGGTTGCGGCGGATGAGAAG     SVAADEK        2     0
TCGGTTGCGGCTCGTGATCTT     SVAARDL        2     0
TCGGTTGCTACTTCTCCTGCT     SVATSPA        2     0
TCGGTTGCTATGCCTATTTTT     SVAMPIF        2     0
TCGGTTGCTATTAGTAGTGAT     SVAISSD        2     0
TCGGTTGCTATTCATGATACT     SVAIHDT        2     0
TCGGTTGCTCGGTATTGGTTT     SVARYWF        2     0
TCGGTTGCTCTGCTGACGGCT     SVALLTA        2     0
TCGGTTGCTGAGAGGTGGTAG     SVAERWQ        2     0
TCGGTTGCTGAGCTGGCTGTT     SVAELAV        2     0
TCGGTTGGGCTGCATACGTCT     SVGLHTS        2     0
TCGGTTGGGGCTCTGCATCCT     SVGALHP        2     0
TCGGTTGGGGGTCGTCTTCCG     SVGGRLP        2     0
TCGGTTGGTATGCGTATGCTT     SVGMRML        2     0
TCGGTTGTGCATTTGCCTACT     SVVHLPT        2     0
TCGGTTGTTCCGCAGTTGTCT     SVVPQLS        2     0
TCGGTTGTTCCGCATTTGTAT     SVVPHLY        2     0
TCGGTTTAGGAGCCGCGTACG     SVQEPRT        2     0
TCGGTTTATCGTATTTATGGT     SVYRIYG        2     0
TCGGTTTGTCTTATTCCGCCG     SVCLIPP        2     0
TCGTAGACGGTTCGTATGTAT     SQTVRMY        2     0
TCGTAGATTGCTGCTCATCAG     SQIAAHQ        2     0
TCGTAGCGGAGGAGTAGTGCG     SQRRSSA        2     0
TCGTAGGAGCCGCTGTTGACT     SQEPLLT        2     0
TCGTATAAGCATTAGGTGTCT     SYKHQVS        2     0
TCGTATAAGCTTCCTGCGCGT     SYKLPAR        2     0
TCGTATAAGGAGCATCAGTCT     SYKEHQS        2     0
TCGTATAAGGATCATCGTTCG     SYKDHRS        2     0
TCGTATAAGTTGCAGCGGCTG     SYKLQRL        2     0
TCGTATAATACTACTACGACT     SYNTTTT        2     0
TCGTATAATGCTCCTCAGCTG     SYNAPQL        2     0
TCGTATACGCATGGGACTGTG     SYTHGTV        2     0
TCGTATACGCCGTCTCTTGCT     SYTPSLA        2     0
TCGTATACGCCTACTAATCGT     SYTPTNR        2     0
TCGTATACGCCTCATCCGCCT     SYTPHPP        2     0
TCGTATACGCTGATGGCTCCG     SYTLMAP        2     0
TCGTATACGCTTCATGGTCAG     SYTLHGQ        2     0
TCGTATACGCTTTATCTTAGT     SYTLYLS        2     0
TCGTATACGGATCTTGGGGTT     SYTDLGV        2     0
TCGTATACGGCGACGCATTAG     SYTATHQ        2     0
TCGTATACGGCTCATACGTAG     SYTAHTQ        2     0
TCGTATACGTCGGGTACTTAT     SYTSGTY        2     0
TCGTATACTCCTCATACGCCT     SYTPHTP        2     0
TCGTATACTGATAGTGGTTCT     SYTDSGS        2     0
TCGTATACTGCTAAGGTTTAT     SYTAKVY        2     0
TCGTATACTGCTGGTGCGGTG     SYTAGAV        2     0
TCGTATACTTCGATGCTGTAT     SYTSMLY        2     0
TCGTATACTTCTCCGCATGCG     SYTSPHA        2     0
TCGTATAGGACTGCGCCGGTG     SYRTAPV        2     0
TCGTATAGGCATGTTGCTTCT     SYRHVAS        2     0
TCGTATAGGCCGCCGGATCAT     SYRPPDH        2     0
TCGTATAGGCCGTCTGTTACT     SYRPSVT        2     0
TCGTATAGGTGGCAGCCGGTT     SYRWQPV        2     0
TCGTATAGTACTGTGGCTGGT     SYSTVAG        2     0
TCGTATAGTCCGAGTTCTGAG     SYSPSSE        2     0
TCGTATAGTCTTGATCGTCCT     SYSLDRP        2     0
TCGTATATGCATGTGACTCGT     SYMHVTR        2     0
TCGTATATGCGGAGTGATACG     SYMRSDT        2     0
TCGTATATGCTTCCTTTGATG     SYMLPLM        2     0
TCGTATATGTAGGCGCAGCAT     SYMQAQH        2     0
TCGTATATTTCGGCGGTTCGT     SYISAVR        2     0
TCGTATCAGACGGCGTATAAT     SYQTAYN        2     0
TCGTATCAGCAGACGACGATT     SYQQTTI        2     0
TCGTATCAGCAGCTGCAGGAG     SYQQLQE        2     0
TCGTATCAGCCTGGTCCTCAT     SYQPGPH        2     0
TCGTATCAGCGGCCTACGCAT     SYQRPTH        2     0
TCGTATCAGGCTAGTTCTATG     SYQASSM        2     0
TCGTATCAGGCTCCGGTTCTT     SYQAPVL        2     0
TCGTATCAGGTTGCTATGGAG     SYQVAME        2     0
TCGTATCAGTCTCCTCCTCGT     SYQSPPR        2     0
TCGTATCAGTGGCCTGTGTCG     SYQWPVS        2     0
TCGTATCAGTGGGCGACTAGG     SYQWATR        2     0
TCGTATCAGTTGTATTCTACG     SYQLYST        2     0
TCGTATCAGTTGTCGTATAAT     SYQLSYN        2     0
TCGTATCATCCGGCGCTTCGT     SYHPALR        2     0
TCGTATCATGCTAAGTCTGGG     SYHAKSG        2     0
TCGTATCATGCTCTTGGTCGT     SYHALGR        2     0
TCGTATCATGTGCCTTTGACT     SYHVPLT        2     0
TCGTATCCACCGCTGCCTCCG     SYPPLPP        2     0
TCGTATCCCGCGCAGACTCTG     SYPAQTL        2     0
TCGTATCCGACTCGGGCTCTT     SYPTRAL        2     0
TCGTATCCGAGGTATATGTGG     SYPRYMW        2     0
TCGTATCCGAGTCTGCTGCCG     SYPSLLP        2     0
TCGTATCCGATGAAGCAGAAG     SYPMKQK        2     0
TCGTATCCGCAGCCTTCGTAT     SYPQPSY        2     0
TCGTATCCGCATCATAATTCT     SYPHHNS        2     0
TCGTATCCGCCGCCTATGCAT     SYPPPMH        2     0
TCGTATCCGCGGCATATTCTG     SYPRHIL        2     0
TCGTATCCGGAGCCTCAGTCG     SYPEPQS        2     0
TCGTATCCGGATGATGCGCCG     SYPDDAP        2     0
TCGTATCCGGATGCACATTTG     SYPDAHL        2     0
TCGTATCCGGCGACGCAGCGG     SYPATQR        2     0
TCGTATCCGGCTGCGAAGTGG     SYPAAKW        2     0
TCGTATCCGGTTGGGCCTTGG     SYPVGPW        2     0
TCGTATCCGTAGATGAGGTTT     SYPQMRF        2     0
TCGTATCCGTTGCATCGTCCG     SYPLHRP        2     0
TCGTATCCTCATCGTGGGCTG     SYPHRGL        2     0
TCGTATCCTCCTCTTGCTCAT     SYPPLAH        2     0
TCGTATCCTCGTACGGGGACT     SYPRTGT        2     0
TCGTATCCTCTGACGACGCAT     SYPLTTH        2     0
TCGTATCCTCTGCTTACTGGT     SYPLLTG        2     0
TCGTATCCTGAGCAGACTAAT     SYPEQTN        2     0
TCGTATCCTTCGCGTCCGAGT     SYPSRPS        2     0
TCGTATCGGATGCAGCATGTT     SYRMQHV        2     0
TCGTATCGGGATTCTCCGGCT     SYRDSPA        2     0
TCGTATCGGGTTCATCCGCTG     SYRVHPL        2     0
TCGTATCGGTATGATAGGATG     SYRYDRM        2     0
TCGTATCGTACTCCGAATCCT     SYRTPNP        2     0
TCGTATCGTAGTGTTGAGCCT     SYRSVEP        2     0
TCGTATCGTCCGCCACTTACT     SYRPPLT        2     0
TCGTATCGTGCTCAGCCTTTG     SYRAQPL        2     0
TCGTATCTGCAGACGCCTGCT     SYLQTPA        2     0
TCGTATCTGCCGGTGCTGTCG     SYLPVLS        2     0
TCGTATCTGGCGCAGGGGTCT     SYLAQGS        2     0
TCGTATCTGGCTCCTCCGCTG     SYLAPPL        2     0
TCGTATCTGGTGCAGCCTTAT     SYLVQPY        2     0
TCGTATCTTCAGGCTATGCAG     SYLQAMQ        2     0
TCGTATGAGGATGTGAGTTCG     SYEDVSS        2     0
TCGTATGAGGCTCGGATTATG     SYEARIM        2     0
TCGTATGAGTCTCGTGCGTCT     SYESRAS        2     0
TCGTATGATAGGGAGTCGCTG     SYDRESL        2     0
TCGTATGATCAGCCTACTCGT     SYDQPTR        2     0
TCGTATGATCATCCGGTGACT     SYDHPVT        2     0
TCGTATGATGCGACTTTGACT     SYDATLT        2     0
TCGTATGATGTGACTAAGTCT     SYDVTKS        2     0
TCGTATGCGAATGATTCTTTG     SYANDSL        2     0
TCGTATGCGACTCCTTTTGTG     SYATPFV        2     0
TCGTATGCGCAGTCGGCTCCG     SYAQSAP        2     0
TCGTATGCGCATACTATTATT     SYAHTII        2     0
TCGTATGCGCCTCATCCTCCT     SYAPHPP        2     0
TCGTATGCGCCTCCGGATATG     SYAPPDM        2     0
TCGTATGCGCGGACTACTTTT     SYARTTF        2     0
TCGTATGCGCGGTTTACTCAG     SYARFTQ        2     0
TCGTATGCGCGTATTTTTCTT     SYARIFL        2     0
TCGTATGCGCTTACTCATGCG     SYALTHA        2     0
TCGTATGCGCTTCCTTTGTAT     SYALPLY        2     0
TCGTATGCGCTTCGTCTGAGT     SYALRLS        2     0
TCGTATGCGCTTGGTCCTACG     SYALGPT        2     0
TCGTATGCGGAGATTCATAAG     SYAEIHK        2     0
TCGTATGCGGGTCTGCCTATT     SYAGLPI        2     0
TCGTATGCGGGTCTTCGGATG     SYAGLRM        2     0
TCGTATGCGTCGGCGATTATG     SYASAIM        2     0
TCGTATGCGTCTACGAGGGTT     SYASTRV        2     0
TCGTATGCTACTCCTCCTTGT     SYATPPC        2     0
TCGTATGCTCAGGTTAAGGTT     SYAQVKV        2     0
TCGTATGCTCGTACGACTGCT     SYARTTA        2     0
TCGTATGCTCTGCCGTCGATG     SYALPSM        2     0
TCGTATGCTGAGTATAGTCTG     SYAEYSL        2     0
TCGTATGCTGATACGTTGCGT     SYADTLR        2     0
TCGTATGCTGCGACTCAGCTG     SYAATQL        2     0
TCGTATGCTGCGGGTACTACT     SYAAGTT        2     0
TCGTATGCTTCGGCTACTGGT     SYASATG        2     0
TCGTATGGGATTTTTAATCCT     SYGIFNP        2     0
TCGTATGGGCAGACTCCTGTT     SYGQTPV        2     0
TCGTATGGGCAGACTCGTTTG     SYGQTRL        2     0
TCGTATGGGCATAGTATTTAT     SYGHSIY        2     0
TCGTATGGGGGGCTGGGGACT     SYGGLGT        2     0
TCGTATGGGTATAAGGGGTGG     SYGYKGW        2     0
TCGTATGTGACGATGACGCGT     SYVTMTR        2     0
TCGTATGTGCCGGCTTCTCAG     SYVPASQ        2     0
TCGTATGTGCGTCCTCCGCGT     SYVRPPR        2     0
TCGTATTCGCCTCATCCTTGG     SYSPHPW        2     0
TCGTATTCGCCTGCTAGGAGT     SYSPARS        2     0
TCGTATTCGGCGCTTGTGCAT     SYSALVH        2     0
TCGTATTCTCATGTGCGGTTG     SYSHVRL        2     0
TCGTATTCTCCTCGTCATCCT     SYSPRHP        2     0
TCGTATTGGCCGCATCAGGGT     SYWPHQG        2     0
TCGTATTTGCTGACTATGCCT     SYLLTMP        2     0
TCGTATTTGGCGGCGACTCGT     SYLAATR        2     0
TCGTATTTTCCGCTGCCTCTG     SYFPLPL        2     0
TCGTCGAAGATGGCTATGGTT     SSKMAMV        2     0
TCGTCGAAGATTACTACGATG     SSKITTM        2     0
TCGTCGAAGCATGAGCCGCAT     SSKHEPH        2     0
TCGTCGAAGCTGCTGAGTTTG     SSKLLSL        2     0
TCGTCGAAGGATATTCATTCT     SSKDIHS        2     0
TCGTCGAAGGTGCTTACTAAG     SSKVLTK        2     0
TCGTCGAAGTATGCTAATCAG     SSKYANQ        2     0
TCGTCGAAGTTTTTGCCTACG     SSKFLPT        2     0
TCGTCGAATCATCCTATTTAT     SSNHPIY        2     0
TCGTCGAATCCTCAGACTACG     SSNPQTT        2     0
TCGTCGAATGATGCTCAGACT     SSNDAQT        2     0
TCGTCGAATGGGCATAATAGT     SSNGHNS        2     0
TCGTCGACGAGTCATGCTCCT     SSTSHAP        2     0
TCGTCGACGATGCGTAATCAT     SSTMRNH        2     0
TCGTCGACGATTCGGCCTGAT     SSTIRPD        2     0
TCGTCGACGCATCGGCCTGCG     SSTHRPA        2     0
TCGTCGACGCATTTTCGGTTG     SSTHFRL        2     0
TCGTCGACGCATTTTCTGCAG     SSTHFLQ        2     0
TCGTCGACGCTGCCGAAGGCT     SSTLPKA        2     0
TCGTCGACGCTGTTTCATTCT     SSTLFHS        2     0
TCGTCGACGGATCATCTGAGT     SSTDHLS        2     0
TCGTCGACGGCGATTATTTTT     SSTAIIF        2     0
TCGTCGACGGTGCCGGCGGAT     SSTVPAD        2     0
TCGTCGACGGTTTTTAGTCGT     SSTVFSR        2     0
TCGTCGACGTAGGCTATGTTG     SSTQAML        2     0
TCGTCGACGTATGCGAAGGTG     SSTYAKV        2     0
TCGTCGACGTCGCAGGCTGAT     SSTSQAD        2     0
TCGTCGACGTTGGCGAATGAT     SSTLAND        2     0
TCGTCGACTACTCATCCTAAT     SSTTHPN        2     0
TCGTCGACTATTCCTGTTTGG     SSTIPVW        2     0
TCGTCGACTCAGAAGATGTCG     SSTQKMS        2     0
TCGTCGACTCCGCCTGTGCAG     SSTPPVQ        2     0
TCGTCGACTCCTGCGCTGCCT     SSTPALP        2     0
TCGTCGACTGAGGCGCCGTCT     SSTEAPS        2     0
TCGTCGACTGTGAATGGTTAT     SSTVNGY        2     0
TCGTCGACTGTTCCGCTTATG     SSTVPLM        2     0
TCGTCGACTTGGAAGCATCTG     SSTWKHL        2     0
TCGTCGACTTGGCATGGTGCT     SSTWHGA        2     0
TCGTCGAGGCCTTAGATGTCG     SSRPQMS        2     0
TCGTCGAGGCTGATTACTGCG     SSRLITA        2     0
TCGTCGAGGGATGGTTATTAT     SSRDGYY        2     0
TCGTCGAGGGTGGTGCAGGCT     SSRVVQA        2     0
TCGTCGAGGGTTGATAAGCAT     SSRVDKH        2     0
TCGTCGAGTATGTATGCTACT     SSSMYAT        2     0
TCGTCGAGTCCTCTGCCGGAG     SSSPLPE        2     0
TCGTCGAGTGATGTTGTTCGT     SSSDVVR        2     0
TCGTCGAGTGCGGCTTTGGAT     SSSAALD        2     0
TCGTCGATGACTATGACGAAG     SSMTMTK        2     0
TCGTCGATGAGTTATGTGCAG     SSMSYVQ        2     0
TCGTCGATGCAGCCTCATCCT     SSMQPHP        2     0
TCGTCGATGCAGTGGACTCCG     SSMQWTP        2     0
TCGTCGATGCATATTCCGTCT     SSMHIPS        2     0
TCGTCGATGCATCCTCCTGAT     SSMHPPD        2     0
TCGTCGATGCATCTTGGTCTT     SSMHLGL        2     0
TCGTCGATGCATGTGAAGTAT     SSMHVKY        2     0
TCGTCGATGCTGCTTCAGACT     SSMLLQT        2     0
TCGTCGATGCTGGGGTCTGGT     SSMLGSG        2     0
TCGTCGATGGCGCTGTCGCCG     SSMALSP        2     0
TCGTCGATGTTTCCGCCTAAG     SSMFPPK        2     0
TCGTCGATTCAGACTCTTCGG     SSIQTLR        2     0
TCGTCGATTCCGCAGCTTATT     SSIPQLI        2     0
TCGTCGATTGAGCCGCGGCAT     SSIEPRH        2     0
TCGTCGATTGCGCTGGTGCAG     SSIALVQ        2     0
TCGTCGCAGATTACGCCGTAT     SSQITPY        2     0
TCGTCGCAGATTGCTAAGTAT     SSQIAKY        2     0
TCGTCGCAGATTTTGCCTTTT     SSQILPF        2     0
TCGTCGCAGCAGATGATTCAT     SSQQMIH        2     0
TCGTCGCAGCAGCCGCCTCCT     SSQQPPP        2     0
TCGTCGCAGCAGCCTCTTACT     SSQQPLT        2     0
TCGTCGCAGCAGCTTGAGTCT     SSQQLES        2     0
TCGTCGCAGCAGTAGATGTTG     SSQQQML        2     0
TCGTCGCAGCAGTATTATTGG     SSQQYYW        2     0
TCGTCGCAGCAGTCGTGGCAG     SSQQSWQ        2     0
TCGTCGCAGCATACTCTTGTG     SSQHTLV        2     0
TCGTCGCAGCATCAGCATTAG     SSQHQHQ        2     0
TCGTCGCAGCATCCTAGGGTT     SSQHPRV        2     0
TCGTCGCAGCATCCTCTGCCT     SSQHPLP        2     0
TCGTCGCAGCCGCAGGGTTCG     SSQPQGS        2     0
TCGTCGCAGCCGTATATGGGG     SSQPYMG        2     0
TCGTCGCAGCCTACTACTTTG     SSQPTTL        2     0
TCGTCGCAGCCTCCTTTGCGG     SSQPPLR        2     0
TCGTCGCAGCCTCTTACGCCT     SSQPLTP        2     0
TCGTCGCAGCCTTCGTCGATT     SSQPSSI        2     0
TCGTCGCAGCTGAATACTACT     SSQLNTT        2     0
TCGTCGCAGCTGACTACTGAT     SSQLTTD        2     0
TCGTCGCAGCTGATTGGGCTT     SSQLIGL        2     0
TCGTCGCAGCTGCCTACTCGT     SSQLPTR        2     0
TCGTCGCAGCTGGAGCCTCTG     SSQLEPL        2     0
TCGTCGCAGCTGGATAGGTGT     SSQLDRC        2     0
TCGTCGCAGCTGTTGTTGCTT     SSQLLLL        2     0
TCGTCGCAGCTTCCTACTATT     SSQLPTI        2     0
TCGTCGCAGCTTCCTCCTCCT     SSQLPPP        2     0
TCGTCGCAGCTTTTGGATGGT     SSQLLDG        2     0
TCGTCGCAGGAGCCTAATCGT     SSQEPNR        2     0
TCGTCGCAGGATACTCCTTCT     SSQDTPS        2     0
TCGTCGCAGGATATGTCTAAG     SSQDMSK        2     0
TCGTCGCAGGATCCTTCGCAT     SSQDPSH        2     0
TCGTCGCAGGATGATTGGTTT     SSQDDWF        2     0
TCGTCGCAGGATTCGCTTCAT     SSQDSLH        2     0
TCGTCGCAGGATTTGTATTCG     SSQDLYS        2     0
TCGTCGCAGGGTCAGTCTATT     SSQGQSI        2     0
TCGTCGCAGGGTGATTGGAAG     SSQGDWK        2     0
TCGTCGCAGGTGCAGCTTATG     SSQVQLM        2     0
TCGTCGCAGGTGCCGCCGTGG     SSQVPPW        2     0
TCGTCGCAGTCTAATCCTCCT     SSQSNPP        2     0
TCGTCGCAGTCTACGGGGCTT     SSQSTGL        2     0
TCGTCGCAGTCTACTATTCGT     SSQSTIR        2     0
TCGTCGCAGTCTCCTGATCTT     SSQSPDL        2     0
TCGTCGCAGTGGCCTATGCAT     SSQWPMH        2     0
TCGTCGCAGTGGCCTATTGAT     SSQWPID        2     0
TCGTCGCAGTTTGCTAGTTCG     SSQFASS        2     0
TCGTCGCATAATCCTCTTTCT     SSHNPLS        2     0
TCGTCGCATAATCGGACGGTT     SSHNRTV        2     0
TCGTCGCATACGCCGCTTGAT     SSHTPLD        2     0
TCGTCGCATACGGTGCTTATG     SSHTVLM        2     0
TCGTCGCATACGTCTGTTACT     SSHTSVT        2     0
TCGTCGCATAGGCCTTATTCG     SSHRPYS        2     0
TCGTCGCATAGTCATCATAGT     SSHSHHS        2     0
TCGTCGCATAGTGTGCCGCTG     SSHSVPL        2     0
TCGTCGCATATGCTGGCGTAT     SSHMLAY        2     0
TCGTCGCATATTAGTGCGGAG     SSHISAE        2     0
TCGTCGCATCAGCCGAATCAT     SSHQPNH        2     0
TCGTCGCATCATACTGATAAG     SSHHTDK        2     0
TCGTCGCATCATAGTCATCAG     SSHHSHQ        2     0
TCGTCGCATCATCCTCCTGCT     SSHHPPA        2     0
TCGTCGCATCATTATCCTGGT     SSHHYPG        2     0
TCGTCGCATCCTGGTCGTGTT     SSHPGRV        2     0
TCGTCGCATCGTGTTCAGTCT     SSHRVQS        2     0
TCGTCGCATCTGGGGGCGAAT     SSHLGAN        2     0
TCGTCGCATCTGGTGCATCTG     SSHLVHL        2     0
TCGTCGCATCTGTCTAAGCTT     SSHLSKL        2     0
TCGTCGCATCTTCCGAAGTCG     SSHLPKS        2     0
TCGTCGCATCTTCCTCCTACT     SSHLPPT        2     0
TCGTCGCATCTTTGGCAGCCT     SSHLWQP        2     0
TCGTCGCATGATGGTTCGCCT     SSHDGSP        2     0
TCGTCGCATGCTGTTAGTCGG     SSHAVSR        2     0
TCGTCGCATGGTCCGGCTTCG     SSHGPAS        2     0
TCGTCGCATGTGACTCCGTTT     SSHVTPF        2     0
TCGTCGCATGTTAATCTGGGT     SSHVNLG        2     0
TCGTCGCATTCTGATTCGGCG     SSHSDSA        2     0
TCGTCGCATTCTGGGCATGTG     SSHSGHV        2     0
TCGTCGCATTTTCAGGTGCGT     SSHFQVR        2     0
TCGTCGCCACATCCTCTGCAT     SSPHPLH        2     0
TCGTCGCCGAAGTGGACTCCT     SSPKWTP        2     0
TCGTCGCCGACTAGTACTTCG     SSPTSTS        2     0
TCGTCGCCGACTATTCCGCGT     SSPTIPR        2     0
TCGTCGCCGAGTAGTCATCGG     SSPSSHR        2     0
TCGTCGCCGATTAAGCATAAT     SSPIKHN        2     0
TCGTCGCCGATTACGCTTGCT     SSPITLA        2     0
TCGTCGCCGCAGAATGTGTGG     SSPQNVW        2     0
TCGTCGCCGCAGCATTCTTCG     SSPQHSS        2     0
TCGTCGCCGCATACGGAGTTT     SSPHTEF        2     0
TCGTCGCCGCATCCTTCTCTT     SSPHPSL        2     0
TCGTCGCCGCATGTTAGTCCT     SSPHVSP        2     0
TCGTCGCCGCATTATCTTCTG     SSPHYLL        2     0
TCGTCGCCGCCGACGCTTACG     SSPPTLT        2     0
TCGTCGCCGCCGCAGATGCAG     SSPPQMQ        2     0
TCGTCGCCGCCTCTGAGGATT     SSPPLRI        2     0
TCGTCGCCGCCTGGTCATCTT     SSPPGHL        2     0
TCGTCGCCGCCTGGTTCTCAT     SSPPGSH        2     0
TCGTCGCCGCCTTTTAAGAAT     SSPPFKN        2     0
TCGTCGCCGCGTCATTTGCCT     SSPRHLP        2     0
TCGTCGCCGCTGAGTAATCCT     SSPLSNP        2     0
TCGTCGCCGCTGATTAAGGCT     SSPLIKA        2     0
TCGTCGCCGCTTAGTAGTACT     SSPLSST        2     0
TCGTCGCCGCTTCAGTTTTAT     SSPLQFY        2     0
TCGTCGCCGGAGCTTACTCAT     SSPELTH        2     0
TCGTCGCCGGATAGTTTTCTT     SSPDSFL        2     0
TCGTCGCCGGATCATCTTCAT     SSPDHLH        2     0
TCGTCGCCGGCTACTCTGCAT     SSPATLH        2     0
TCGTCGCCGGCTCTGACGGGT     SSPALTG        2     0
TCGTCGCCGGCTGTGGTGTCT     SSPAVVS        2     0
TCGTCGCCGGCTTCGATTAAT     SSPASIN        2     0
TCGTCGCCGGCTTGTCTTCCG     SSPACLP        2     0
TCGTCGCCGGGTCCTCAGCGT     SSPGPQR        2     0
TCGTCGCCGGGTGAACGTGTG     SSPGERV        2     0
TCGTCGCCGGGTTGGAGGCAG     SSPGWRQ        2     0
TCGTCGCCGGTTACTGTGTTG     SSPVTVL        2     0
TCGTCGCCGTAGAATGCGCGT     SSPQNAR        2     0
TCGTCGCCGTATCATCCTTCG     SSPYHPS        2     0
TCGTCGCCGTATTTTACTATG     SSPYFTM        2     0
TCGTCGCCGTCGCCTACTCGG     SSPSPTR        2     0
TCGTCGCCGTCGTATTTGCCT     SSPSYLP        2     0
TCGTCGCCGTCTACTCCTAAG     SSPSTPK        2     0
TCGTCGCCGTTTACTCATCCT     SSPFTHP        2     0
TCGTCGCCTAATACTCGTTGT     SSPNTRC        2     0
TCGTCGCCTAATCATACGTAT     SSPNHTY        2     0
TCGTCGCCTAATCCGCATAAT     SSPNPHN        2     0
TCGTCGCCTAATGATCCTGTT     SSPNDPV        2     0
TCGTCGCCTACTGCGCAGACT     SSPTAQT        2     0
TCGTCGCCTACTTTGCAGCTG     SSPTLQL        2     0
TCGTCGCCTAGGACGTCTCAT     SSPRTSH        2     0
TCGTCGCCTAGGATTCCGCAT     SSPRIPH        2     0
TCGTCGCCTAGTGTGCTTGAG     SSPSVLE        2     0
TCGTCGCCTATGATGCTTCAT     SSPMMLH        2     0
TCGTCGCCTATGTGGAGTTCT     SSPMWSS        2     0
TCGTCGCCTCATCCTGCTCAT     SSPHPAH        2     0
TCGTCGCCTCATGTTCAGCGT     SSPHVQR        2     0
TCGTCGCCTCCGATTGGGTGG     SSPPIGW        2     0
TCGTCGCCTCCGCTGGCTACT     SSPPLAT        2     0
TCGTCGCCTCCTTCTTATCCT     SSPPSYP        2     0
TCGTCGCCTCCTTGTCCTTCT     SSPPCPS        2     0
TCGTCGCCTCGGGAGCTTTAT     SSPRELY        2     0
TCGTCGCCTCGTTCTCATGGG     SSPRSHG        2     0
TCGTCGCCTCTGCTTCAGCAT     SSPLLQH        2     0
TCGTCGCCTCTGTTGCCGATT     SSPLLPI        2     0
TCGTCGCCTCTTCCTGTGGTG     SSPLPVV        2     0
TCGTCGCCTGATAATCCTCCT     SSPDNPP        2     0
TCGTCGCCTGCGATGTCTATT     SSPAMSI        2     0
TCGTCGCCTGCTGTGCGTACG     SSPAVRT        2     0
TCGTCGCCTGGGCTTAATGTG     SSPGLNV        2     0
TCGTCGCCTGGTGTGCCTCAG     SSPGVPQ        2     0
TCGTCGCCTGTGCCTCGTCCT     SSPVPRP        2     0
TCGTCGCCTGTGTTTTATATG     SSPVFYM        2     0
TCGTCGCCTTCGACTTATCAT     SSPSTYH        2     0
TCGTCGCCTTGGCTTACTGCT     SSPWLTA        2     0
TCGTCGCGGATGACTGATTCT     SSRMTDS        2     0
TCGTCGCGGATTGAGCTGCGT     SSRIELR        2     0
TCGTCGCGGCCTTATGATGGT     SSRPYDG        2     0
TCGTCGCGGCTTACTGCTTGG     SSRLTAW        2     0
TCGTCGCGGGATATGACTACG     SSRDMTT        2     0
TCGTCGCGGGCTATTACGGAG     SSRAITE        2     0
TCGTCGCGTATGGTTACTTCG     SSRMVTS        2     0
TCGTCGCGTCCTGCTACTACG     SSRPATT        2     0
TCGTCGCGTCCTGCTCATCTT     SSRPAHL        2     0
TCGTCGCGTGATACGGATTAT     SSRDTDY        2     0
TCGTCGCGTGCTCAGCTGCCT     SSRAQLP        2     0
TCGTCGCGTGCTCTTGGTCAT     SSRALGH        2     0
TCGTCGCGTTATGAGTCTCAG     SSRYESQ        2     0
TCGTCGCGTTTGCAGGTGCTG     SSRLQVL        2     0
TCGTCGCTAGCTAAGGGGATT     SSLAKGI        2     0
TCGTCGCTGAATAAGCCTCTG     SSLNKPL        2     0
TCGTCGCTGAATTCGCATTCG     SSLNSHS        2     0
TCGTCGCTGAATTCGGCGCAT     SSLNSAH        2     0
TCGTCGCTGACTCGTGCGGCG     SSLTRAA        2     0
TCGTCGCTGAGTGCTACTCTT     SSLSATL        2     0
TCGTCGCTGCAGTGGATGGTG     SSLQWMV        2     0
TCGTCGCTGCATACTAATTCG     SSLHTNS        2     0
TCGTCGCTGCATGATCATCTT     SSLHDHL        2     0
TCGTCGCTGCATGTGTGGGAG     SSLHVWE        2     0
TCGTCGCTGCATTTTGCTTTG     SSLHFAL        2     0
TCGTCGCTGCCAACGGTGCGG     SSLPTVR        2     0
TCGTCGCTGCCTAGTAAGTCT     SSLPSKS        2     0
TCGTCGCTGCCTGTGCAGTGT     SSLPVQC        2     0
TCGTCGCTGCGGAGTATTGGT     SSLRSIG        2     0
TCGTCGCTGCTGACGGGTAAG     SSLLTGK        2     0
TCGTCGCTGCTGATTCTTGAG     SSLLILE        2     0
TCGTCGCTGCTGGTGAGGGCT     SSLLVRA        2     0
TCGTCGCTGCTGGTGCCTAAG     SSLLVPK        2     0
TCGTCGCTGCTGTCGAGTGGT     SSLLSSG        2     0
TCGTCGCTGGAGACGCGGATT     SSLETRI        2     0
TCGTCGCTGGCTGGTAAGCCG     SSLAGKP        2     0
TCGTCGCTGGGTCCGCTGCGT     SSLGPLR        2     0
TCGTCGCTGGTGCATACTCCT     SSLVHTP        2     0
TCGTCGCTGGTTAGGGCTGAT     SSLVRAD        2     0
TCGTCGCTGGTTCATCTGACT     SSLVHLT        2     0
TCGTCGCTGGTTCTGGCTCAG     SSLVLAQ        2     0
TCGTCGCTGTATCTTCCTCCT     SSLYLPP        2     0
TCGTCGCTGTCTATTAGGACT     SSLSIRT        2     0
TCGTCGCTTACTCTGAATGCG     SSLTLNA        2     0
TCGTCGCTTAGGCCGTTTCAG     SSLRPFQ        2     0
TCGTCGCTTAGTGATAAGACG     SSLSDKT        2     0
TCGTCGCTTATGTTGCCTGGT     SSLMLPG        2     0
TCGTCGCTTCATCATTTTAGT     SSLHHFS        2     0
TCGTCGCTTCCGATGCCTTCT     SSLPMPS        2     0
TCGTCGCTTCGTACGCCTTAT     SSLRTPY        2     0
TCGTCGCTTCTGACGCTTCCT     SSLLTLP        2     0
TCGTCGCTTCTTCTTTCTAAT     SSLLLSN        2     0
TCGTCGCTTGCGTTTCCTTTT     SSLAFPF        2     0
TCGTCGCTTGGGCCTGCGTGG     SSLGPAW        2     0
TCGTCGCTTTCGACTCTGCAT     SSLSTLH        2     0
TCGTCGGAGACTAATTGGTGT     SSETNWC        2     0
TCGTCGGAGCAGTCGAGGGCT     SSEQSRA        2     0
TCGTCGGAGCATAGTCAGCCG     SSEHSQP        2     0
TCGTCGGAGCGTAGTACTGAG     SSERSTE        2     0
TCGTCGGAGCGTAGTGCGTAT     SSERSAY        2     0
TCGTCGGAGCTGCGTATGCTT     SSELRML        2     0
TCGTCGGAGCTTCATTCGGTG     SSELHSV        2     0
TCGTCGGAGGCGCAGAAGCCG     SSEAQKP        2     0
TCGTCGGAGGGGGTGTGGCCT     SSEGVWP        2     0
TCGTCGGAGGTGCCGGCTTCG     SSEVPAS        2     0
TCGTCGGAGTGGCCGCGTCTG     SSEWPRL        2     0
TCGTCGGATCATCTGACTCTG     SSDHLTL        2     0
TCGTCGGATCTGGCTAGGTTT     SSDLARF        2     0
TCGTCGGATGAGCCGAGTGCG     SSDEPSA        2     0
TCGTCGGCGAAGCTTCCGTCG     SSAKLPS        2     0
TCGTCGGCGACTACGTATACT     SSATTYT        2     0
TCGTCGGCGCAGCGGCTGGTG     SSAQRLV        2     0
TCGTCGGCGCATCATACTACT     SSAHHTT        2     0
TCGTCGGCGCCGTTTGAGTGG     SSAPFEW        2     0
TCGTCGGCGCCTACTAGTTGT     SSAPTSC        2     0
TCGTCGGCGCGTCAGCATACT     SSARQHT        2     0
TCGTCGGCGCGTGCTGATCAT     SSARADH        2     0
TCGTCGGCGCTGCATAATCGG     SSALHNR        2     0
TCGTCGGCGCTTCATCCTTAT     SSALHPY        2     0
TCGTCGGCGGAGCTTGTTGAT     SSAELVD        2     0
TCGTCGGCGGAGGGGGCTGGT     SSAEGAG        2     0
TCGTCGGCGGATATTACTGTT     SSADITV        2     0
TCGTCGGCGGATCAGCAGCAG     SSADQQQ        2     0
TCGTCGGCGGGGACTGCGATG     SSAGTAM        2     0
TCGTCGGCGGGGGCGATGCTT     SSAGAML        2     0
TCGTCGGCGGGGGCTATTCGT     SSAGAIR        2     0
TCGTCGGCGGTGCGGATTACT     SSAVRIT        2     0
TCGTCGGCGGTTCGGCTGCAT     SSAVRLH        2     0
TCGTCGGCGGTTCGGTCTGCG     SSAVRSA        2     0
TCGTCGGCGTCGGCGCTTGCG     SSASALA        2     0
TCGTCGGCGTGGTGGCATGCT     SSAWWHA        2     0
TCGTCGGCTAAGACGTCTATG     SSAKTSM        2     0
TCGTCGGCTAAGGTTGGGTTG     SSAKVGL        2     0
TCGTCGGCTAATTGGACTCAT     SSANWTH        2     0
TCGTCGGCTAGTCAGTCGCCT     SSASQSP        2     0
TCGTCGGCTATTAGGCATCCG     SSAIRHP        2     0
TCGTCGGCTCATCGTCCTCTG     SSAHRPL        2     0
TCGTCGGCTCCGTAGATTCAT     SSAPQIH        2     0
TCGTCGGCTCTGCTTCATCCT     SSALLHP        2     0
TCGTCGGCTCTTGATAAGGAT     SSALDKD        2     0
TCGTCGGCTGCGGCTCAGACT     SSAAAQT        2     0
TCGTCGGCTGCTCATACTGCT     SSAAHTA        2     0
TCGTCGGCTGTGGCTCAGATG     SSAVAQM        2     0
TCGTCGGGGACTGTGAGGCAG     SSGTVRQ        2     0
TCGTCGGGGCAGAAGATGCGT     SSGQKMR        2     0
TCGTCGGGGGATAATACTCGG     SSGDNTR        2     0
TCGTCGGGGGCTATTAGGCCT     SSGAIRP        2     0
TCGTCGGGGGTGAATAATGAG     SSGVNNE        2     0
TCGTCGGGGTCTCTGACGTAT     SSGSLTY        2     0
TCGTCGGGTAAGCATCCTCAG     SSGKHPQ        2     0
TCGTCGGGTATGCCTATGCAG     SSGMPMQ        2     0
TCGTCGGGTCAGACTCTGCAT     SSGQTLH        2     0
TCGTCGGGTCATACGGATCCG     SSGHTDP        2     0
TCGTCGGGTCATCCGCGGTGT     SSGHPRC        2     0
TCGTCGGGTCATTATCCGGCG     SSGHYPA        2     0
TCGTCGGGTCCTCAGCAGCCT     SSGPQQP        2     0
TCGTCGGGTGAGCGTTTTCTG     SSGERFL        2     0
TCGTCGGGTGTTTCGGTTCCG     SSGVSVP        2     0
TCGTCGGTGAATCCTGGTCTG     SSVNPGL        2     0
TCGTCGGTGCAGCTGAGTCTG     SSVQLSL        2     0
TCGTCGGTGCGGCATCATAAT     SSVRHHN        2     0
TCGTCGGTGCTTATGCTTAAG     SSVLMLK        2     0
TCGTCGGTGCTTGGGTATACT     SSVLGYT        2     0
TCGTCGGTGTATAGGCCTCCG     SSVYRPP        2     0
TCGTCGGTTACGCCGCGTTCG     SSVTPRS        2     0
TCGTCGGTTACGGATCCTCAG     SSVTDPQ        2     0
TCGTCGGTTACTCGGACGGCG     SSVTRTA        2     0
TCGTCGGTTCAGCAGCTTAAT     SSVQQLN        2     0
TCGTCGGTTCGTACGGCGCCT     SSVRTAP        2     0
TCGTCGGTTGTTACGGAGGAT     SSVVTED        2     0
TCGTCGTATAGTCCTATGCTG     SSYSPML        2     0
TCGTCGTATCCGCATCAGTGG     SSYPHQW        2     0
TCGTCGTATCCGCGTTCTCTT     SSYPRSL        2     0
TCGTCGTATGGTCTTCTTATG     SSYGLLM        2     0
TCGTCGTATGTTCGTACGCTT     SSYVRTL        2     0
TCGTCGTATTCTGGTCCTGAT     SSYSGPD        2     0
TCGTCGTATTGGCAGTCTCTG     SSYWQSL        2     0
TCGTCGTCGCATCCTACGTTG     SSSHPTL        2     0
TCGTCGTCGCGTCCGTTTTTG     SSSRPFL        2     0
TCGTCGTCGCTGCATCGGGCT     SSSLHRA        2     0
TCGTCGTCGGATTGGCTGACT     SSSDWLT        2     0
TCGTCGTCGGTTATGGCGCTT     SSSVMAL        2     0
TCGTCGTCGTCGCAGCCTATT     SSSSQPI        2     0
TCGTCGTCGTCGGCGTTTCCT     SSSSAFP        2     0
TCGTCGTCGTTGGCTTGTTGT     SSSLACC        2     0
TCGTCGTCTAAGGCTCCTTGT     SSSKAPC        2     0
TCGTCGTCTCCGGGTTCTAAT     SSSPGSN        2     0
TCGTCGTCTGCTAATTCTCGG     SSSANSR        2     0
TCGTCGTCTGGGATTACGGGT     SSSGITG        2     0
TCGTCGTGGAATGCGCAGCCT     SSWNAQP        2     0
TCGTCGTGGCAGAATGCTCGG     SSWQNAR        2     0
TCGTCGTGGCAGGATTGTCCG     SSWQDCP        2     0
TCGTCGTGGCAGTTGAATCAT     SSWQLNH        2     0
TCGTCGTGGCAGTTGAGGATG     SSWQLRM        2     0
TCGTCGTGGCATGTGTCTGCG     SSWHVSA        2     0
TCGTCGTGGCTTATTCCTCTT     SSWLIPL        2     0
TCGTCGTGGGCTAATGCTCTG     SSWANAL        2     0
TCGTCGTGGTAGATTAATCTG     SSWQINL        2     0
TCGTCGTGGTTGTTGCCTCAT     SSWLLPH        2     0
TCGTCGTGTACTATGCGGCAT     SSCTMRH        2     0
TCGTCGTGTATTCATCGTATG     SSCIHRM        2     0
TCGTCGTGTTCTCCGCTGTCT     SSCSPLS        2     0
TCGTCGTTGAATGCTTCTTGG     SSLNASW        2     0
TCGTCGTTGAATTCGTATGGT     SSLNSYG        2     0
TCGTCGTTGCATTGGTAGAAG     SSLHWQK        2     0
TCGTCGTTGCATTTTAGTGGT     SSLHFSG        2     0
TCGTCGTTGCCGTCGGATCCT     SSLPSDP        2     0
TCGTCGTTGGCTCATACGCAG     SSLAHTQ        2     0
TCGTCGTTGGGTGCTCCTACG     SSLGAPT        2     0
TCGTCGTTGGGTGGTTCTCCT     SSLGGSP        2     0
TCGTCGTTGGTGTTGCCTGTT     SSLVLPV        2     0
TCGTCGTTTCCTAAGCCTGTT     SSFPKPV        2     0
TCGTCGTTTTATCCGCCGCCT     SSFYPPP        2     0
TCGTCTAATGCGCTGCAGCGT     SSNALQR        2     0
TCGTCTAATGTGCTTCAGTGG     SSNVLQW        2     0
TCGTCTACGAATCCGCGGCTG     SSTNPRL        2     0
TCGTCTACGCAGCATCGGCCT     SSTQHRP        2     0
TCGTCTACGCAGCATCGTCAT     SSTQHRH        2     0
TCGTCTACGCATGCTCCTATG     SSTHAPM        2     0
TCGTCTACGCTGCCGAAGAAG     SSTLPKK        2     0
TCGTCTACGCTTATTAGTAAT     SSTLISN        2     0
TCGTCTACGGAGCTTATGCAG     SSTELMQ        2     0
TCGTCTACGGTGGCTGCTGCT     SSTVAAA        2     0
TCGTCTACGGTTGCGCGTACT     SSTVART        2     0
TCGTCTACGTCTCATGCGCAT     SSTSHAH        2     0
TCGTCTACGTGGCAGCATCGT     SSTWQHR        2     0
TCGTCTACGTGGCGGAATTAT     SSTWRNY        2     0
TCGTCTACTACTCAGCCGGCT     SSTTQPA        2     0
TCGTCTACTGATCTGGGTAAT     SSTDLGN        2     0
TCGTCTACTGGGCCGGCACGT     SSTGPAR        2     0
TCGTCTACTTATCCGCTGGTT     SSTYPLV        2     0
TCGTCTACTTATCTGCATCGT     SSTYLHR        2     0
TCGTCTACTTGGGATACTTGT     SSTWDTC        2     0
TCGTCTAGTATGCCGCTGCTG     SSSMPLL        2     0
TCGTCTAGTCATGATTGGCAT     SSSHDWH        2     0
TCGTCTAGTCCGAATCTGCAT     SSSPNLH        2     0
TCGTCTAGTCCGGTTCCTCGT     SSSPVPR        2     0
TCGTCTAGTGGTGATACTCTG     SSSGDTL        2     0
TCGTCTAGTTATATTCAGCGG     SSSYIQR        2     0
TCGTCTATGAAGTATTCTGTT     SSMKYSV        2     0
TCGTCTATGCAGAAGACTAGG     SSMQKTR        2     0
TCGTCTATGCCGAGGCCTTCG     SSMPRPS        2     0
TCGTCTATGCCGCTGAATCCT     SSMPLNP        2     0
TCGTCTATGCCGGGGGTTACG     SSMPGVT        2     0
TCGTCTATGCCTCCTACGCCG     SSMPPTP        2     0
TCGTCTATGCCTGCTCTTTCT     SSMPALS        2     0
TCGTCTATGCTGCCTGATGTG     SSMLPDV        2     0
TCGTCTATGCTTCAGCGTGCT     SSMLQRA        2     0
TCGTCTATGGCGATAGGGGAG     SSMAIGE        2     0
TCGTCTATGGTTGTGCAGCTG     SSMVVQL        2     0
TCGTCTATGTAGACTCCGTTG     SSMQTPL        2     0
TCGTCTATTTCTGGTCCGGTG     SSISGPV        2     0
TCGTCTCAGAATCCTCTTCAG     SSQNPLQ        2     0
TCGTCTCAGAGTATGCTTGTT     SSQSMLV        2     0
TCGTCTCAGCAGCCTCAGCGT     SSQQPQR        2     0
TCGTCTCAGCATACGACTAGT     SSQHTTS        2     0
TCGTCTCAGCCTACTAGGAAT     SSQPTRN        2     0
TCGTCTCAGCCTCTTAAGCTT     SSQPLKL        2     0
TCGTCTCAGCTGGCTATTTCT     SSQLAIS        2     0
TCGTCTCAGGTGCTGATTATG     SSQVLIM        2     0
TCGTCTCAGTTTACGGTGCAT     SSQFTVH        2     0
TCGTCTCATCCTCTTACGCTG     SSHPLTL        2     0
TCGTCTCATGATCAGGCTGCT     SSHDQAA        2     0
TCGTCTCATGCGCTGAGTGCT     SSHALSA        2     0
TCGTCTCATGCGCTTACGCCG     SSHALTP        2     0
TCGTCTCATGCTTATCGTCCT     SSHAYRP        2     0
TCGTCTCATGTGCCTCCTGAT     SSHVPPD        2     0
TCGTCTCATTTTCGGAATGTT     SSHFRNV        2     0
TCGTCTCCGATTATGATGCAT     SSPIMMH        2     0
TCGTCTCCGCAGCCTACGTTT     SSPQPTF        2     0
TCGTCTCCGCATAGGGCTCCT     SSPHRAP        2     0
TCGTCTCCGCATCCGGTGCGT     SSPHPVR        2     0
TCGTCTCCGCTGACTGTGTTG     SSPLTVL        2     0
TCGTCTCCGCTGTATGCGTTG     SSPLYAL        2     0
TCGTCTCCGGCGTCGGTGCAT     SSPASVH        2     0
TCGTCTCCGGCTAGTAGGATG     SSPASRM        2     0
TCGTCTCCGGCTTCTGCGCTG     SSPASAL        2     0
TCGTCTCCGGGGAGTCCGATG     SSPGSPM        2     0
TCGTCTCCGGGGCTGCAGCGT     SSPGLQR        2     0
TCGTCTCCTACGCATTCTTTG     SSPTHSL        2     0
TCGTCTCCTAGGCCGCTGATG     SSPRPLM        2     0
TCGTCTCCTATTCCTAAGGCG     SSPIPKA        2     0
TCGTCTCCTCCGGTTGCTGTG     SSPPVAV        2     0
TCGTCTCCTCTGCGTCCTTTG     SSPLRPL        2     0
TCGTCTCCTGAGGCTACGTAT     SSPEATY        2     0
TCGTCTCCTGATTCTACGCGT     SSPDSTR        2     0
TCGTCTCCTGCGGTTGCTCCT     SSPAVAP        2     0
TCGTCTCCTGCTACGTCTCAT     SSPATSH        2     0
TCGTCTCGGCTGTATACGCTT     SSRLYTL        2     0
TCGTCTCGTCCGCAGCAGAGT     SSRPQQS        2     0
TCGTCTCGTGCTATGACGGTT     SSRAMTV        2     0
TCGTCTCGTGCTCTTGCGATG     SSRALAM        2     0
TCGTCTCTGTCGATGCCTGCG     SSLSMPA        2     0
TCGTCTCTGTCGCTGTCTACT     SSLSLST        2     0
TCGTCTCTTCCGAGGCAGCCT     SSLPRQP        2     0
TCGTCTCTTCCGCGGACGTCT     SSLPRTS        2     0
TCGTCTCTTCGGGCTACTCTT     SSLRATL        2     0
TCGTCTGAGATTCCGGCTCCT     SSEIPAP        2     0
TCGTCTGAGCTGCTGTGGATT     SSELLWI        2     0
TCGTCTGAGGATACGCTGCCT     SSEDTLP        2     0
TCGTCTGAGGCGCTGCTTGGT     SSEALLG        2     0
TCGTCTGAGTCGCATTAGAGG     SSESHQR        2     0
TCGTCTGATACGCATCGTCCT     SSDTHRP        2     0
TCGTCTGATCGTGCGCATCTG     SSDRAHL        2     0
TCGTCTGATGCGATGCTTCCT     SSDAMLP        2     0
TCGTCTGATGCGTCTCCTTGG     SSDASPW        2     0
TCGTCTGCGCAGGTTTCTGCT     SSAQVSA        2     0
TCGTCTGCGCTTTATCCTACT     SSALYPT        2     0
TCGTCTGCGGCGCCTAGTACT     SSAAPST        2     0
TCGTCTGCGGTTAATCTGTCG     SSAVNLS        2     0
TCGTCTGCTAATCCTACTTTT     SSANPTF        2     0
TCGTCTGCTACTGAGGCTAAT     SSATEAN        2     0
TCGTCTGCTACTTCTACTGAT     SSATSTD        2     0
TCGTCTGCTAGTCTGTTTCTG     SSASLFL        2     0
TCGTCTGCTATTCCTCAGGTT     SSAIPQV        2     0
TCGTCTGCTCAGCCGCTGGGT     SSAQPLG        2     0
TCGTCTGCTCGTGCTCTTTTG     SSARALL        2     0
TCGTCTGCTCTGTATTTTGTG     SSALYFV        2     0
TCGTCTGCTGATACTTATACG     SSADTYT        2     0
TCGTCTGCTGGGGATGGTGCT     SSAGDGA        2     0
TCGTCTGCTTGGCTTTCGTTG     SSAWLSL        2     0
TCGTCTGGGAAGCATCAGTAT     SSGKHQY        2     0
TCGTCTGGGCCTATGATTACG     SSGPMIT        2     0
TCGTCTGGGGCGGCGCGTGAG     SSGAARE        2     0
TCGTCTGGGGCTAAGATGATG     SSGAKMM        2     0
TCGTCTGGGGCTACTGCTTGG     SSGATAW        2     0
TCGTCTGGTACGTAGATGCAT     SSGTQMH        2     0
TCGTCTGGTCCGCCTACTCGT     SSGPPTR        2     0
TCGTCTGGTCCGTGTCGTCCG     SSGPCRP        2     0
TCGTCTGGTGGTACTCTTTTT     SSGGTLF        2     0
TCGTCTGGTGTGCATGCTAGG     SSGVHAR        2     0
TCGTCTGTGAGTCCGTGGCCG     SSVSPWP        2     0
TCGTCTGTGATGTAGACGTCG     SSVMQTS        2     0
TCGTCTGTGCCTCGGATGCCT     SSVPRMP        2     0
TCGTCTGTGGATAAGCCGCCT     SSVDKPP        2     0
TCGTCTGTGTCTCCTATGCGG     SSVSPMR        2     0
TCGTCTGTGTTGGCTCCTAAG     SSVLAPK        2     0
TCGTCTGTTAAGGATCTGCAT     SSVKDLH        2     0
TCGTCTGTTAATACTATTCAG     SSVNTIQ        2     0
TCGTCTGTTATGCTGCCTAAG     SSVMLPK        2     0
TCGTCTGTTGCGCAGAGTCCT     SSVAQSP        2     0
TCGTCTTAGACGTATCAGCAG     SSQTYQQ        2     0
TCGTCTTATAGTCCTCTGCCT     SSYSPLP        2     0
TCGTCTTCGCCTCCGCCTAAG     SSSPPPK        2     0
TCGTCTTCTGCTACTCGGTCT     SSSATRS        2     0
TCGTCTTGGATGCATAGTATT     SSWMHSI        2     0
TCGTCTTGGTATCGTCCTACG     SSWYRPT        2     0
TCGTGGAAGACGCCTGAGCTT     SWKTPEL        2     0
TCGTGGAAGCATAATACTGTG     SWKHNTV        2     0
TCGTGGAAGCATGTGCAGTCG     SWKHVQS        2     0
TCGTGGAAGCCTCATCTGTTT     SWKPHLF        2     0
TCGTGGAAGCCTGAGCGTTCT     SWKPERS        2     0
TCGTGGAATGAGCCGGGTGTG     SWNEPGV        2     0
TCGTGGAATGGGCATAGTTTG     SWNGHSL        2     0
TCGTGGACGACGCATGTTGGG     SWTTHVG        2     0
TCGTGGACGACGCCTAGTCCG     SWTTPSP        2     0
TCGTGGACGACGGTTGTTCAT     SWTTVVH        2     0
TCGTGGACGAGGACTGCGTCG     SWTRTAS        2     0
TCGTGGACGATGGCGCTTTCT     SWTMALS        2     0
TCGTGGACGCAGCATGGTACG     SWTQHGT        2     0
TCGTGGACGCAGCGTATTACG     SWTQRIT        2     0
TCGTGGACGCATACTAAGCCT     SWTHTKP        2     0
TCGTGGACGCATACTAGGCTT     SWTHTRL        2     0
TCGTGGACGCATCTTTATCAT     SWTHLYH        2     0
TCGTGGACGCATGAGAGTAGG     SWTHESR        2     0
TCGTGGACGCATGTTCATCTT     SWTHVHL        2     0
TCGTGGACGCCGTCTCCTACG     SWTPSPT        2     0
TCGTGGACGCTTGTTGGGCTT     SWTLVGL        2     0
TCGTGGACGGATCATACTCGT     SWTDHTR        2     0
TCGTGGACGGCGCCTACTCCG     SWTAPTP        2     0
TCGTGGACGGCTCAGCAGCAG     SWTAQQQ        2     0
TCGTGGACGGTGACGCAGCCT     SWTVTQP        2     0
TCGTGGACGTTGTCGTTGCGT     SWTLSLR        2     0
TCGTGGACTACGGGGCCTTCG     SWTTGPS        2     0
TCGTGGACTACTGCTCTGCTT     SWTTALL        2     0
TCGTGGACTCCTAATACGGTG     SWTPNTV        2     0
TCGTGGACTCTTATGGCTACT     SWTLMAT        2     0
TCGTGGACTGATCCTTGGCTG     SWTDPWL        2     0
TCGTGGACTGCGCAGAATTAG     SWTAQNQ        2     0
TCGTGGACTGCTCTGTCGTAT     SWTALSY        2     0
TCGTGGACTGCTGATAATCCT     SWTADNP        2     0
TCGTGGACTGGTGAGACGAGT     SWTGETS        2     0
TCGTGGACTGTGCGTGTGGAG     SWTVRVE        2     0
TCGTGGACTGTTTTGACTGGT     SWTVLTG        2     0
TCGTGGACTTGGTATCCGCTT     SWTWYPL        2     0
TCGTGGAGGACGCCGAATCTT     SWRTPNL        2     0
TCGTGGAGGACTGCGCTGCCG     SWRTALP        2     0
TCGTGGAGGCAGATGAATGTA     SWRQMNV        2     0
TCGTGGAGGCCGCTTAATGTT     SWRPLNV        2     0
TCGTGGAGGCCGGCGATGCAG     SWRPAMQ        2     0
TCGTGGAGGCCTAGTATGGTG     SWRPSMV        2     0
TCGTGGAGGGAGCAGTGGTAG     SWREQWQ        2     0
TCGTGGAGGGATATGCCGCAT     SWRDMPH        2     0
TCGTGGAGGGCGACGACTCAT     SWRATTH        2     0
TCGTGGAGGGTGTCGGCGCAT     SWRVSAH        2     0
TCGTGGAGTACGTATCATGAG     SWSTYHE        2     0
TCGTGGAGTCAGTCTTTGTAT     SWSQSLY        2     0
TCGTGGAGTCCGAATGTTAAG     SWSPNVK        2     0
TCGTGGAGTCCGGCGCTGTTT     SWSPALF        2     0
TCGTGGAGTCCGGCTCCTACT     SWSPAPT        2     0
TCGTGGAGTCTGCCGAATGAT     SWSLPND        2     0
TCGTGGAGTGATGCTCATTTG     SWSDAHL        2     0
TCGTGGAGTGCGCCGGGTTCT     SWSAPGS        2     0
TCGTGGAGTGGTCTGACTCAT     SWSGLTH        2     0
TCGTGGATGAATAGGGGGCTT     SWMNRGL        2     0
TCGTGGATGACGAAGAATATG     SWMTKNM        2     0
TCGTGGATGACGACGAATATT     SWMTTNI        2     0
TCGTGGATGACTCAGAATTTG     SWMTQNL        2     0
TCGTGGATGCAGCCTATTCGG     SWMQPIR        2     0
TCGTGGATGCAGGGGAAGAAT     SWMQGKN        2     0
TCGTGGATGCATCCTCCGTTG     SWMHPPL        2     0
TCGTGGATGCCGATTCGTGCG     SWMPIRA        2     0
TCGTGGATGCCGCCTCTGCCG     SWMPPLP        2     0
TCGTGGATGCCGGCTCCGCAT     SWMPAPH        2     0
TCGTGGATGCCGTCTCTGCCT     SWMPSLP        2     0
TCGTGGATGCCTGCTGCGCGT     SWMPAAR        2     0
TCGTGGATGCTTCCGCTGACG     SWMLPLT        2     0
TCGTGGATGGATCCGACGACG     SWMDPTT        2     0
TCGTGGATGGGGTTGCGTACG     SWMGLRT        2     0
TCGTGGATGGTGCCGCGGACT     SWMVPRT        2     0
TCGTGGATGGTGGCTTCGAAT     SWMVASN        2     0
TCGTGGATGTGGGGTCCGTTT     SWMWGPF        2     0
TCGTGGATTCAGCTGCTGCAG     SWIQLLQ        2     0
TCGTGGATTGCTATGCAGCAG     SWIAMQQ        2     0
TCGTGGCAGAAGCAGTCTTGG     SWQKQSW        2     0
TCGTGGCAGAATGAGAAGCAG     SWQNEKQ        2     0
TCGTGGCAGAATGGTACTGCG     SWQNGTA        2     0
TCGTGGCAGACTAAGATTTAT     SWQTKIY        2     0
TCGTGGCAGACTACTCCTTCT     SWQTTPS        2     0
TCGTGGCAGACTCATCATACT     SWQTHHT        2     0
TCGTGGCAGACTGAGGAGTTG     SWQTEEL        2     0
TCGTGGCAGACTGCGCTTCCT     SWQTALP        2     0
TCGTGGCAGACTGGTTATAAT     SWQTGYN        2     0
TCGTGGCAGACTTCTCCGCTG     SWQTSPL        2     0
TCGTGGCAGAGTATTGCGACT     SWQSIAT        2     0
TCGTGGCAGAGTCGGATTTCG     SWQSRIS        2     0
TCGTGGCAGATTAAGGAGGTG     SWQIKEV        2     0
TCGTGGCAGATTCGTGCGTAG     SWQIRAQ        2     0
TCGTGGCAGATTCTTGGGGTT     SWQILGV        2     0
TCGTGGCAGCAGCGGAATGAG     SWQQRNE        2     0
TCGTGGCAGCAGCGGCAGATT     SWQQRQI        2     0
TCGTGGCAGCAGTATCATCAT     SWQQYHH        2     0
TCGTGGCAGCATATTCTGCGT     SWQHILR        2     0
TCGTGGCAGCATCCTCTTCTT     SWQHPLL        2     0
TCGTGGCAGCATCTTACTCAT     SWQHLTH        2     0
TCGTGGCAGCATCTTAGGCAT     SWQHLRH        2     0
TCGTGGCAGCATGGTATGATT     SWQHGMI        2     0
TCGTGGCAGCATGTTCTTCCT     SWQHVLP        2     0
TCGTGGCAGCATTAGACGCAT     SWQHQTH        2     0
TCGTGGCAGCATTAGGGTCCT     SWQHQGP        2     0
TCGTGGCAGCCGCATGTTAAG     SWQPHVK        2     0
TCGTGGCAGCCGGCGTATTCT     SWQPAYS        2     0
TCGTGGCAGCCTAATCCTAGT     SWQPNPS        2     0
TCGTGGCAGCCTCATCCGAGT     SWQPHPS        2     0
TCGTGGCAGCCTCCGCGGTTG     SWQPPRL        2     0
TCGTGGCAGCCTCCGCGTACG     SWQPPRT        2     0
TCGTGGCAGCCTCCGTATATG     SWQPPYM        2     0
TCGTGGCAGCCTCCTTCGATG     SWQPPSM        2     0
TCGTGGCAGCCTCGTATGCTG     SWQPRML        2     0
TCGTGGCAGCCTTTGCATCCG     SWQPLHP        2     0
TCGTGGCAGCGTACTCTGACT     SWQRTLT        2     0
TCGTGGCAGCGTGCGTCGCAG     SWQRASQ        2     0
TCGTGGCAGCGTTTGCATCCT     SWQRLHP        2     0
TCGTGGCAGCTGATTACGATG     SWQLITM        2     0
TCGTGGCAGCTGGATGGTATG     SWQLDGM        2     0
TCGTGGCAGCTGGGTTCTCCT     SWQLGSP        2     0
TCGTGGCAGCTTAATCGTACT     SWQLNRT        2     0
TCGTGGCAGCTTCGTTATCCT     SWQLRYP        2     0
TCGTGGCAGGAGCATTCTCCG     SWQEHSP        2     0
TCGTGGCAGGATCATCGGGAT     SWQDHRD        2     0
TCGTGGCAGGATCCGATGCGT     SWQDPMR        2     0
TCGTGGCAGGCGACGAAGTAT     SWQATKY        2     0
TCGTGGCAGGCGCATCCGTGG     SWQAHPW        2     0
TCGTGGCAGGCGCGTGATGAT     SWQARDD        2     0
TCGTGGCAGGCGGCGCCTAGT     SWQAAPS        2     0
TCGTGGCAGGCGGGTTTGCGT     SWQAGLR        2     0
TCGTGGCAGGCTAATATGCAG     SWQANMQ        2     0
TCGTGGCAGGCTCTGCAGTGG     SWQALQW        2     0
TCGTGGCAGGCTGGTAATTAT     SWQAGNY        2     0
TCGTGGCAGGCTTCTTCGATT     SWQASSI        2     0
TCGTGGCAGGGGACGGCTAAT     SWQGTAN        2     0
TCGTGGCAGGGTACGCAGTTG     SWQGTQL        2     0
TCGTGGCAGGGTGTGTTTCAT     SWQGVFH        2     0
TCGTGGCAGGTGACTAATCAT     SWQVTNH        2     0
TCGTGGCAGGTGATTAGTTCG     SWQVISS        2     0
TCGTGGCAGGTTCGTTTGCAG     SWQVRLQ        2     0
TCGTGGCAGTAGATGAATCCT     SWQQMNP        2     0
TCGTGGCAGTATAAGATTCTT     SWQYKIL        2     0
TCGTGGCAGTATACTCTTCAT     SWQYTLH        2     0
TCGTGGCAGTATTCTGATCTG     SWQYSDL        2     0
TCGTGGCAGTATTCTTGGAGT     SWQYSWS        2     0
TCGTGGCAGTATTTGGAGCTG     SWQYLEL        2     0
TCGTGGCAGTCTACTCCTACG     SWQSTPT        2     0
TCGTGGCAGTCTGCGTATTGG     SWQSAYW        2     0
TCGTGGCAGTTTACTAGTCAT     SWQFTSH        2     0
TCGTGGCAGTTTCTGCCTCCA     SWQFLPP        2     0
TCGTGGCATAAGAATCTGCCT     SWHKNLP        2     0
TCGTGGCATAATTCTCCTCAG     SWHNSPQ        2     0
TCGTGGCATACTCCTGGGTCT     SWHTPGS        2     0
TCGTGGCATACTGCGGGGCAG     SWHTAGQ        2     0
TCGTGGCATATTGCTGCTCCG     SWHIAAP        2     0
TCGTGGCATCAGGCGAATTCT     SWHQANS        2     0
TCGTGGCATCATACGTGGCCT     SWHHTWP        2     0
TCGTGGCATCATGGGACTATG     SWHHGTM        2     0
TCGTGGCATCCGAGTATTGCG     SWHPSIA        2     0
TCGTGGCATCCGCATAGGCTG     SWHPHRL        2     0
TCGTGGCATCCGTGGCATCTG     SWHPWHL        2     0
TCGTGGCATCCTCAGGATAAG     SWHPQDK        2     0
TCGTGGCATCCTCCTAAGAAT     SWHPPKN        2     0
TCGTGGCATCCTCCTCTGGGG     SWHPPLG        2     0
TCGTGGCATCCTCCTCTTCAT     SWHPPLH        2     0
TCGTGGCATCCTTCTGCGGAT     SWHPSAD        2     0
TCGTGGCATCGTAATCATCCG     SWHRNHP        2     0
TCGTGGCATCGTATTGTTATG     SWHRIVM        2     0
TCGTGGCATCGTCCGAGTGTT     SWHRPSV        2     0
TCGTGGCATCTGCCTAGTGAG     SWHLPSE        2     0
TCGTGGCATGAGAGTAGGCCT     SWHESRP        2     0
TCGTGGCATGATACGAGGACT     SWHDTRT        2     0
TCGTGGCATGATATTAGGAGG     SWHDIRR        2     0
TCGTGGCATGATCCTTCTCAG     SWHDPSQ        2     0
TCGTGGCATGCGATGTGGCAG     SWHAMWQ        2     0
TCGTGGCATGCTCCTGCGACG     SWHAPAT        2     0
TCGTGGCATGGGGTGACTCTT     SWHGVTL        2     0
TCGTGGCATGGTGATGGTTTG     SWHGDGL        2     0
TCGTGGCATTATTATAGGACT     SWHYYRT        2     0
TCGTGGCCGACGTGGGCTCTG     SWPTWAL        2     0
TCGTGGCCGATGGTGCGGGGG     SWPMVRG        2     0
TCGTGGCCGATTCCTGCGCCG     SWPIPAP        2     0
TCGTGGCCGATTCTTATTACG     SWPILIT        2     0
TCGTGGCCGCAGGGGACTTTG     SWPQGTL        2     0
TCGTGGCCGCATTATGTTTGG     SWPHYVW        2     0
TCGTGGCCGCCGCTTATTCTT     SWPPLIL        2     0
TCGTGGCCGCCTAAGCTTTTT     SWPPKLF        2     0
TCGTGGCCGCCTCTTATGTCT     SWPPLMS        2     0
TCGTGGCCGCCTGATCTTCCG     SWPPDLP        2     0
TCGTGGCCGCCTTATAATGGG     SWPPYNG        2     0
TCGTGGCCGCGGACGATGCAT     SWPRTMH        2     0
TCGTGGCCGCGGCATCCGAAT     SWPRHPN        2     0
TCGTGGCCGCGGTATATGTTT     SWPRYMF        2     0
TCGTGGCCGCTTATTGTTAAT     SWPLIVN        2     0
TCGTGGCCGCTTGCTCTGTTT     SWPLALF        2     0
TCGTGGCCGCTTGTTGTGCTT     SWPLVVL        2     0
TCGTGGCCGGAGATTTCGTAT     SWPEISY        2     0
TCGTGGCCGGATCGTTCGCTG     SWPDRSL        2     0
TCGTGGCCGGCGCATGCTAGG     SWPAHAR        2     0
TCGTGGCCGGCGTATCCTCAG     SWPAYPQ        2     0
TCGTGGCCGGCGTGGATTCCT     SWPAWIP        2     0
TCGTGGCCGGCGTTTGGGGGT     SWPAFGG        2     0
TCGTGGCCGGCTAGGCATGCT     SWPARHA        2     0
TCGTGGCCGGCTATGCGTGTG     SWPAMRV        2     0
TCGTGGCCGGCTCTGACTCCT     SWPALTP        2     0
TCGTGGCCGGCTGGTACTCGG     SWPAGTR        2     0
TCGTGGCCGGGGCAGACGCCT     SWPGQTP        2     0
TCGTGGCCGGTATCGCAGTCT     SWPVSQS        2     0
TCGTGGCCGGTGAAGAGTTTG     SWPVKSL        2     0
TCGTGGCCGGTTCCGCAGGCT     SWPVPQA        2     0
TCGTGGCCGTCGACGAGTATG     SWPSTSM        2     0
TCGTGGCCGTCGACTTCTCTG     SWPSTSL        2     0
TCGTGGCCGTCGAGTTCTGCT     SWPSSSA        2     0
TCGTGGCCGTCTCCTCCTCGT     SWPSPPR        2     0
TCGTGGCCGTCTCCTGCTCCG     SWPSPAP        2     0
TCGTGGCCGTTTACTGATTCT     SWPFTDS        2     0
TCGTGGCCTAAGTTGCCTACT     SWPKLPT        2     0
TCGTGGCCTAATCTGCCGCTG     SWPNLPL        2     0
TCGTGGCCTAATCTTCGTGAT     SWPNLRD        2     0
TCGTGGCCTACGGTGGATCAG     SWPTVDQ        2     0
TCGTGGCCTACTATTACTGCT     SWPTITA        2     0
TCGTGGCCTAGGAGTCTGCCT     SWPRSLP        2     0
TCGTGGCCTATTACTCTTCAG     SWPITLQ        2     0
TCGTGGCCTATTGTGTCGCAT     SWPIVSH        2     0
TCGTGGCCTCAGATTGCGTCT     SWPQIAS        2     0
TCGTGGCCTCAGGCTGCGTGG     SWPQAAW        2     0
TCGTGGCCTCAGGTTGCGGCG     SWPQVAA        2     0
TCGTGGCCTCCGCAGCTGATT     SWPPQLI        2     0
TCGTGGCCTCCTCATCTGTTT     SWPPHLF        2     0
TCGTGGCCTCCTGCTAATGCG     SWPPANA        2     0
TCGTGGCCTCGGACTGTTGCT     SWPRTVA        2     0
TCGTGGCCTCGGGCTATTCTG     SWPRAIL        2     0
TCGTGGCCTGAGACGGAGCGT     SWPETER        2     0
TCGTGGCCTGATATGCTTCAG     SWPDMLQ        2     0
TCGTGGCCTGATGCGAATTCG     SWPDANS        2     0
TCGTGGCCTGCGACGTCTGGG     SWPATSG        2     0
TCGTGGCCTGGTGTTAATGTG     SWPGVNV        2     0
TCGTGGCCTGGTTATACGGCG     SWPGYTA        2     0
TCGTGGCCTGGTTCGAATCCT     SWPGSNP        2     0
TCGTGGCCTGTTATTCCGCAT     SWPVIPH        2     0
TCGTGGCGGAATCTGGCTGTT     SWRNLAV        2     0
TCGTGGCGGACTACGCAGTCG     SWRTTQS        2     0
TCGTGGCGGATGACGCAGGAT     SWRMTQD        2     0
TCGTGGCGGCAGCTTCCTACT     SWRQLPT        2     0
TCGTGGCGGCATACGATGTGG     SWRHTMW        2     0
TCGTGGCGGCATAGTTCTCCT     SWRHSSP        2     0
TCGTGGCGGCATATGTCGCTT     SWRHMSL        2     0
TCGTGGCGGCATCCGGCGCGT     SWRHPAR        2     0
TCGTGGCGGCATCCTTCGACT     SWRHPST        2     0
TCGTGGCGGCATCTGTCTCCT     SWRHLSP        2     0
TCGTGGCGGCATCTTCCTCCT     SWRHLPP        2     0
TCGTGGCGGCCTACTACGCTT     SWRPTTL        2     0
TCGTGGCGGCCTCAGCATTTT     SWRPQHF        2     0
TCGTGGCGGCTTAATCTGTTG     SWRLNLL        2     0
TCGTGGCGGCTTCATGTTTCT     SWRLHVS        2     0
TCGTGGCGGCTTGCGTATTAT     SWRLAYY        2     0
TCGTGGCGGGAGCTTTCGGTG     SWRELSV        2     0
TCGTGGCGGGAGGCTAGGCAG     SWREARQ        2     0
TCGTGGCGGGATTCTACGGCT     SWRDSTA        2     0
TCGTGGCGGGCTCCTCATATG     SWRAPHM        2     0
TCGTGGCGGGCTCTTCCTGTT     SWRALPV        2     0
TCGTGGCGGGCTGCGCTTGTG     SWRAALV        2     0
TCGTGGCGGGGGCAGTCTCAT     SWRGQSH        2     0
TCGTGGCGGGGTGTGGCTTGG     SWRGVAW        2     0
TCGTGGCGGGTTGAGTGGGCG     SWRVEWA        2     0
TCGTGGCGGGTTGATAGGGAT     SWRVDRD        2     0
TCGTGGCGGTATGCTCCGTTG     SWRYAPL        2     0
TCGTGGCGGTGGCAGCAGTTG     SWRWQQL        2     0
TCGTGGCGGTGGGGGCTGGCG     SWRWGLA        2     0
TCGTGGCGTAATAATCATCCT     SWRNNHP        2     0
TCGTGGCGTAATGTTCCGCAG     SWRNVPQ        2     0
TCGTGGCGTACGTTTCTTAGT     SWRTFLS        2     0
TCGTGGCGTACTACGATGAAT     SWRTTMN        2     0
TCGTGGCGTACTATTTATCAT     SWRTIYH        2     0
TCGTGGCGTACTGCTAATGCT     SWRTANA        2     0
TCGTGGCGTATGCATAAGGTT     SWRMHKV        2     0
TCGTGGCGTATTACTGCGACG     SWRITAT        2     0
TCGTGGCGTCAGCTGCCTCCG     SWRQLPP        2     0
TCGTGGCGTCAGGCGACTATT     SWRQATI        2     0
TCGTGGCGTCAGTTTAGTCCT     SWRQFSP        2     0
TCGTGGCGTCATCCAAGTCCT     SWRHPSP        2     0
TCGTGGCGTCCGCCTGGGCAT     SWRPPGH        2     0
TCGTGGCGTCCTGAGCCGTAT     SWRPEPY        2     0
TCGTGGCGTCCTGTTACGATG     SWRPVTM        2     0
TCGTGGCGTCCTGTTATGCCG     SWRPVMP        2     0
TCGTGGCGTCTGGCGCATGCT     SWRLAHA        2     0
TCGTGGCGTCTTCCGGTTCTT     SWRLPVL        2     0
TCGTGGCGTGATCCTCCTCTG     SWRDPPL        2     0
TCGTGGCGTGCGGCTTCTTCG     SWRAASS        2     0
TCGTGGCGTGTTGCGTCGCAG     SWRVASQ        2     0
TCGTGGCGTTCTTATTCTCCT     SWRSYSP        2     0
TCGTGGCGTTTGACTCCTCAT     SWRLTPH        2     0
TCGTGGCGTTTTCCTGCGGCG     SWRFPAA        2     0
TCGTGGCTGAAGGAGATGGAT     SWLKEMD        2     0
TCGTGGCTGAAGTCGTCTCAG     SWLKSSQ        2     0
TCGTGGCTGAATACTCATCTG     SWLNTHL        2     0
TCGTGGCTGACGATTACGAAT     SWLTITN        2     0
TCGTGGCTGACGGGTTTTACT     SWLTGFT        2     0
TCGTGGCTGACTCCTACTGCT     SWLTPTA        2     0
TCGTGGCTGACTCTTGCGACT     SWLTLAT        2     0
TCGTGGCTGACTGGTACGACT     SWLTGTT        2     0
TCGTGGCTGAGTACGCAGAGT     SWLSTQS        2     0
TCGTGGCTGAGTACTACGTCT     SWLSTTS        2     0
TCGTGGCTGATTCCTCGTACT     SWLIPRT        2     0
TCGTGGCTGCAGACTTTTCAT     SWLQTFH        2     0
TCGTGGCTGCATCCTACTTAG     SWLHPTQ        2     0
TCGTGGCTGCCATCTCCTGTG     SWLPSPV        2     0
TCGTGGCTGCCGATGACTGGT     SWLPMTG        2     0
TCGTGGCTGCCGATGCATTAG     SWLPMHQ        2     0
TCGTGGCTGCCGGTTACTCAG     SWLPVTQ        2     0
TCGTGGCTGCCGTTGACTACT     SWLPLTT        2     0
TCGTGGCTGCCTACTACTTAT     SWLPTTY        2     0
TCGTGGCTGCCTACTTTGTCT     SWLPTLS        2     0
TCGTGGCTGCCTCCTACTTCG     SWLPPTS        2     0
TCGTGGCTGCCTCTTAGTGCT     SWLPLSA        2     0
TCGTGGCTGCCTGCGCCTTTT     SWLPAPF        2     0
TCGTGGCTGCCTGTGATGTGG     SWLPVMW        2     0
TCGTGGCTGCCTTTTCAGGGG     SWLPFQG        2     0
TCGTGGCTGCGTCATCAGACG     SWLRHQT        2     0
TCGTGGCTGCTGCTTGGTTCT     SWLLLGS        2     0
TCGTGGCTGCTTGATAAGCCT     SWLLDKP        2     0
TCGTGGCTGGAGAAGCAGATG     SWLEKQM        2     0
TCGTGGCTGGAGAGGACGAGG     SWLERTR        2     0
TCGTGGCTGGAGATGACTACG     SWLEMTT        2     0
TCGTGGCTGGATCTTTCGGAT     SWLDLSD        2     0
TCGTGGCTGGCTACGGGGCCT     SWLATGP        2     0
TCGTGGCTGGCTCCGTATAAG     SWLAPYK        2     0
TCGTGGCTGTCGTATACTCAG     SWLSYTQ        2     0
TCGTGGCTGTCGTATGGTCCC     SWLSYGP        2     0
TCGTGGCTTAAGATGCAGCCG     SWLKMQP        2     0
TCGTGGCTTAATAAGTCTAGT     SWLNKSS        2     0
TCGTGGCTTACGACTGCTGGG     SWLTTAG        2     0
TCGTGGCTTACGTGGGCTGAT     SWLTWAD        2     0
TCGTGGCTTACTGCTCCTTTG     SWLTAPL        2     0
TCGTGGCTTAGTCCGACAAAT     SWLSPTN        2     0
TCGTGGCTTCCTCAGGCTTGG     SWLPQAW        2     0
TCGTGGCTTCCTGCGATGTAT     SWLPAMY        2     0
TCGTGGCTTCCTTATCTGATG     SWLPYLM        2     0
TCGTGGCTTCGTCCTGCGTTT     SWLRPAF        2     0
TCGTGGCTTCTTGATACGTTT     SWLLDTF        2     0
TCGTGGCTTGATAGGACTTCT     SWLDRTS        2     0
TCGTGGGAGACTCATAATCAT     SWETHNH        2     0
TCGTGGGAGAGTCAGCCTTCT     SWESQPS        2     0
TCGTGGGAGCATTGGCCGTCG     SWEHWPS        2     0
TCGTGGGAGGCTCAGCGGTCT     SWEAQRS        2     0
TCGTGGGATAAGTCTCCGGTG     SWDKSPV        2     0
TCGTGGGATAGTCGTTCGCCT     SWDSRSP        2     0
TCGTGGGATCATCCGCGTGCT     SWDHPRA        2     0
TCGTGGGATCATCTTCTGGTG     SWDHLLV        2     0
TCGTGGGATGGTCAGCATCCG     SWDGQHP        2     0
TCGTGGGATTCGGCGACGCAT     SWDSATH        2     0
TCGTGGGCGACGGCGATTCCT     SWATAIP        2     0
TCGTGGGCGACTACGATGATT     SWATTMI        2     0
TCGTGGGCGACTCCTGCTCAG     SWATPAQ        2     0
TCGTGGGCGAGTCCTGCTCAT     SWASPAH        2     0
TCGTGGGCGAGTCTTCCTCTG     SWASLPL        2     0
TCGTGGGCGATGACTGCTTTT     SWAMTAF        2     0
TCGTGGGCGCAGACTCTGTGG     SWAQTLW        2     0
TCGTGGGCGCAGCATCCTTAT     SWAQHPY        2     0
TCGTGGGCGCATACTCTGATG     SWAHTLM        2     0
TCGTGGGCGCCGAAGCATATG     SWAPKHM        2     0
TCGTGGGCGCCGCGTCAGCAG     SWAPRQQ        2     0
TCGTGGGCGCCGCTTACTACT     SWAPLTT        2     0
TCGTGGGCGCCGTAGATTAAG     SWAPQIK        2     0
TCGTGGGCGCGGTCTCAGCAT     SWARSQH        2     0
TCGTGGGCGCTGAATTCTCGT     SWALNSR        2     0
TCGTGGGCGCTGGCTTCTAAG     SWALASK        2     0
TCGTGGGCGGAGGCGGCGCTG     SWAEAAL        2     0
TCGTGGGCGGCGCTTAATGTG     SWAALNV        2     0
TCGTGGGCGGTGCATAATCAG     SWAVHNQ        2     0
TCGTGGGCGTATAAGAGTCGG     SWAYKSR        2     0
TCGTGGGCGTCGTCGGGTTAT     SWASSGY        2     0
TCGTGGGCGTGGCCTTCTCGG     SWAWPSR        2     0
TCGTGGGCTATGCGGGTGTCT     SWAMRVS        2     0
TCGTGGGCTCATCGTCTTTAT     SWAHRLY        2     0
TCGTGGGCTCATCTTCCTCCT     SWAHLPP        2     0
TCGTGGGCTCATGATATGTGG     SWAHDMW        2     0
TCGTGGGCTCCTGCTTCTCGG     SWAPASR        2     0
TCGTGGGCTGATCCTTCGCGG     SWADPSR        2     0
TCGTGGGCTGCTGTTAGGGTG     SWAAVRV        2     0
TCGTGGGCTGGGCATGGTCCG     SWAGHGP        2     0
TCGTGGGCTGGTCGTATTCCG     SWAGRIP        2     0
TCGTGGGCTGGTTCTATGGCT     SWAGSMA        2     0
TCGTGGGCTGTTCCGCAGTAT     SWAVPQY        2     0
TCGTGGGCTTCTCTTCGTGAG     SWASLRE        2     0
TCGTGGGCTTGTAGTTCGTGT     SWACSSC        2     0
TCGTGGGGGACGCAGTTTTTT     SWGTQFF        2     0
TCGTGGGGGCAGCGTCTGCTG     SWGQRLL        2     0
TCGTGGGGGCATAATCCTTCG     SWGHNPS        2     0
TCGTGGGGGCATGGTCCGCAT     SWGHGPH        2     0
TCGTGGGGGCCTAGTACTTTG     SWGPSTL        2     0
TCGTGGGGGCCTCGGACTATG     SWGPRTM        2     0
TCGTGGGGGCTTACGGAGCCT     SWGLTEP        2     0
TCGTGGGGGCTTATTAATGGT     SWGLING        2     0
TCGTGGGGGGATCCGGGTTTT     SWGDPGF        2     0
TCGTGGGGGGCGACTGCTCCT     SWGATAP        2     0
TCGTGGGGGTAGGCGATGCTT     SWGQAML        2     0
TCGTGGGGTAAGCAGGATCTG     SWGKQDL        2     0
TCGTGGGGTACTCTGGGTCCG     SWGTLGP        2     0
TCGTGGGGTCTGGCGCATGAT     SWGLAHD        2     0
TCGTGGGGTCTTGGTCTGAGG     SWGLGLR        2     0
TCGTGGGGTGAGCCGAGGGAT     SWGEPRD        2     0
TCGTGGGGTGCTAATCCTTTT     SWGANPF        2     0
TCGTGGGGTTATCGTCTTAAT     SWGYRLN        2     0
TCGTGGGTGAAGACGACTTAT     SWVKTTY        2     0
TCGTGGGTGGTTCAGCGTGTG     SWVVQRV        2     0
TCGTGGGTGTCGGATCAGCAG     SWVSDQQ        2     0
TCGTGGGTTACGTCAGCTCAG     SWVTSAQ        2     0
TCGTGGGTTATTAAGCAGCCG     SWVIKQP        2     0
TCGTGGGTTGATCGGCCGCAG     SWVDRPQ        2     0
TCGTGGGTTGCGGCTACGACG     SWVAATT        2     0
TCGTGGGTTGTGCCTCATGCT     SWVVPHA        2     0
TCGTGGTAGACGGGGCTGAGT     SWQTGLS        2     0
TCGTGGTAGATGCAGCATCTT     SWQMQHL        2     0
TCGTGGTATACGGCTCCTTCT     SWYTAPS        2     0
TCGTGGTATCCGTTTTATCTT     SWYPFYL        2     0
TCGTGGTATCCTGAGGCGTCG     SWYPEAS        2     0
TCGTGGTCGACTGCTACGGGT     SWSTATG        2     0
TCGTGGTCGAGGGTTCTTCCT     SWSRVLP        2     0
TCGTGGTCGCATCCTTTGGCT     SWSHPLA        2     0
TCGTGGTCGCTTAATTCGTAT     SWSLNSY        2     0
TCGTGGTCGGATTATCGTAGG     SWSDYRR        2     0
TCGTGGTCGGCGTGGTCTTTG     SWSAWSL        2     0
TCGTGGTCGGCTCCTGCTACT     SWSAPAT        2     0
TCGTGGTCGGGTTCGACTGTT     SWSGSTV        2     0
TCGTGGTCGGTTCCTAATTAT     SWSVPNY        2     0
TCGTGGTCGGTTCTGCCTCCT     SWSVLPP        2     0
TCGTGGTCTCAGCAGCCGTCT     SWSQQPS        2     0
TCGTGGTCTCATCCGCAGCTT     SWSHPQL        2     0
TCGTGGTCTCCGCAGCTGTTT     SWSPQLF        2     0
TCGTGGTCTGATCGTGTTTCG     SWSDRVS        2     0
TCGTGGTCTGCTTTGAGGTTG     SWSALRL        2     0
TCGTGGTCTGTGCATAAGTCT     SWSVHKS        2     0
TCGTGGTGGAAGCTTATTTAT     SWWKLIY        2     0
TCGTGGTGGACGAGTTCTCCG     SWWTSSP        2     0
TCGTGGTGGACGGCGTTTTCT     SWWTAFS        2     0
TCGTGGTGGCAGCAGGGTCTG     SWWQQGL        2     0
TCGTGGTGGCAGCTTCAGCAG     SWWQLQQ        2     0
TCGTGGTGGCCTCAGAGGACG     SWWPQRT        2     0
TCGTGGTGGCCTGGTACTACT     SWWPGTT        2     0
TCGTGGTGGCGTATGGAGAGT     SWWRMES        2     0
TCGTGGTGGGTGCCTCAGCGG     SWWVPQR        2     0
TCGTGGTGGTCGGCTACTACG     SWWSATT        2     0
TCGTGGTGGTCTGCGGCTGAT     SWWSAAD        2     0
TCGTGGTGTACGCAGAGGGTT     SWCTQRV        2     0
TCGTGGTGTGATTGTCCGGGT     SWCDCPG        2     0
TCGTGGTGTGCGTCGAGTAAG     SWCASSK        2     0
TCGTGGTGTTGTTTGGTTGTT     SWCCLVV        2     0
TCGTGGTTGCAGTCTTCTCGT     SWLQSSR        2     0
TCGTGGTTGCCTGGTCATACG     SWLPGHT        2     0
TCGTGGTTGTCGACTCCGAAT     SWLSTPN        2     0
TCGTGGTTGTCTCCTCCGTCT     SWLSPPS        2     0
TCGTGGTTTGATCTGGCTTGT     SWFDLAC        2     0
TCGTGTAAGATGACGATGCAT     SCKMTMH        2     0
TCGTGTAAGCAGATGCCTTGT     SCKQMPC        2     0
TCGTGTACGCGTATGCAGGCT     SCTRMQA        2     0
TCGTGTACGCGTCCTGCTTGT     SCTRPAC        2     0
TCGTGTACGGGTCTGCATACG     SCTGLHT        2     0
TCGTGTACTGCGGCTCTTATG     SCTAALM        2     0
TCGTGTAGGCATGGGCTGCTT     SCRHGLL        2     0
TCGTGTAGTTCGCGGTTTGCT     SCSSRFA        2     0
TCGTGTCAGCGTTGTCATTAT     SCQRCHY        2     0
TCGTGTCAGGTTCAGCCGTAT     SCQVQPY        2     0
TCGTGTCATCCGCATACTCTG     SCHPHTL        2     0
TCGTGTCATCCGCCTAGTATT     SCHPPSI        2     0
TCGTGTCCGCGGTGTCCTCCG     SCPRCPP        2     0
TCGTGTCCGCTGCGGCCTCCT     SCPLRPP        2     0
TCGTGTCCTACGATTACGGAG     SCPTITE        2     0
TCGTGTCCTCAGCGGCATCCT     SCPQRHP        2     0
TCGTGTCCTCCGAATGTGTGG     SCPPNVW        2     0
TCGTGTCGGCAGTATACGATT     SCRQYTI        2     0
TCGTGTCGGCCGTGTCTTGGT     SCRPCLG        2     0
TCGTGTCGGCTGCCTCTTTGT     SCRLPLC        2     0
TCGTGTCGGGCTCCGAATACG     SCRAPNT        2     0
TCGTGTCGTACGGCGAATTGT     SCRTANC        2     0
TCGTGTCGTATTCCGTGTATG     SCRIPCM        2     0
TCGTGTCTGTCGTGTAATCCT     SCLSCNP        2     0
TCGTGTCTTGAGCATCCGTCT     SCLEHPS        2     0
TCGTGTGCGAGGGCGGGGTAT     SCARAGY        2     0
TCGTGTGCGGAGCATCTTGCT     SCAEHLA        2     0
TCGTGTGCGGCGGAGACTTTT     SCAAETF        2     0
TCGTGTGCGTCGCAGGATGTT     SCASQDV        2     0
TCGTGTGCGTCGTCTGAGCCT     SCASSEP        2     0
TCGTGTGCTAAGGCGATGCGT     SCAKAMR        2     0
TCGTGTGCTCAGGGGATTGCG     SCAQGIA        2     0
TCGTGTGCTGCTAATCGGTAT     SCAANRY        2     0
TCGTGTGCTGCTACTCCGTGG     SCAATPW        2     0
TCGTGTGCTTCTCGGGTTCAG     SCASRVQ        2     0
TCGTGTTGGCATCAGTGTCGG     SCWHQCR        2     0
TCGTGTTGTCGGCCTCTTCCT     SCCRPLP        2     0
TCGTGTTGTCTTGCTACGACT     SCCLATT        2     0
TCGTGTTGTGCTCTTGGGGAT     SCCALGD        2     0
TCGTGTTGTGTGCCTATGGAG     SCCVPME        2     0
TCGTTACGGGCTGTTACGTCT     SLRAVTS        2     0
TCGTTGAAGCATGCGCTGCGT     SLKHALR        2     0
TCGTTGAAGCCGCCTTTGTTT     SLKPPLF        2     0
TCGTTGAAGCTTCCTACTGGT     SLKLPTG        2     0
TCGTTGAAGGCTCATAATGAT     SLKAHND        2     0
TCGTTGAATCAGCCTCATGCG     SLNQPHA        2     0
TCGTTGAATCATCGGTATATT     SLNHRYI        2     0
TCGTTGAATCCTTGTAGTTCT     SLNPCSS        2     0
TCGTTGAATGTTGTTACGCCT     SLNVVTP        2     0
TCGTTGACGACGCTTCCTGAT     SLTTLPD        2     0
TCGTTGACGACGGATTCTCAT     SLTTDSH        2     0
TCGTTGACGAGTCTGGATGAT     SLTSLDD        2     0
TCGTTGACGCCTAGTCCGAAT     SLTPSPN        2     0
TCGTTGACGCTGCCGATTATT     SLTLPII        2     0
TCGTTGACGCTTCCTGTGCGG     SLTLPVR        2     0
TCGTTGACGGCTTATATTCAG     SLTAYIQ        2     0
TCGTTGACGGGGCTGACTTCG     SLTGLTS        2     0
TCGTTGACGGGGTTGAGTGGG     SLTGLSG        2     0
TCGTTGACGTCTGCTAATCAT     SLTSANH        2     0
TCGTTGACTAGGCCTTTTACT     SLTRPFT        2     0
TCGTTGACTCAGCTTCATATG     SLTQLHM        2     0
TCGTTGACTTCGCATCTGACT     SLTSHLT        2     0
TCGTTGAGGCCTCCGACTTCG     SLRPPTS        2     0
TCGTTGAGGCCTCCTTCTAGT     SLRPPSS        2     0
TCGTTGAGGGTGCCTATGCCT     SLRVPMP        2     0
TCGTTGAGTACGCTGCCTACT     SLSTLPT        2     0
TCGTTGATGAAGCCGGATCGT     SLMKPDR        2     0
TCGTTGATGGAGCTTCCTCGT     SLMELPR        2     0
TCGTTGATTGGGTCTCCTAGT     SLIGSPS        2     0
TCGTTGCAGAATCATAGGGCT     SLQNHRA        2     0
TCGTTGCAGACGAGTTCGGAT     SLQTSSD        2     0
TCGTTGCAGACGCTGCGGACG     SLQTLRT        2     0
TCGTTGCAGAGTTCTGGGCCT     SLQSSGP        2     0
TCGTTGCAGCAGACGGATGGT     SLQQTDG        2     0
TCGTTGCAGCAGTATCCGCTG     SLQQYPL        2     0
TCGTTGCAGCATCTGCCTAAG     SLQHLPK        2     0
TCGTTGCAGCCGACTACTAGT     SLQPTTS        2     0
TCGTTGCAGCCGCCTCCTATT     SLQPPPI        2     0
TCGTTGCAGCCGTGGACGCTG     SLQPWTL        2     0
TCGTTGCAGCCTAATGCGACG     SLQPNAT        2     0
TCGTTGCAGCCTCCTACTCGG     SLQPPTR        2     0
TCGTTGCAGCCTGATTCGTCT     SLQPDSS        2     0
TCGTTGCAGCTGAGGTCTTAT     SLQLRSY        2     0
TCGTTGCAGCTGGCTCGGCTT     SLQLARL        2     0
TCGTTGCAGGAGGCGCCTTCG     SLQEAPS        2     0
TCGTTGCAGGCTAAGATGGCT     SLQAKMA        2     0
TCGTTGCAGGCTGCGATTACG     SLQAAIT        2     0
TCGTTGCAGGGGCCTCATGGG     SLQGPHG        2     0
TCGTTGCAGGTGCTTACGTAT     SLQVLTY        2     0
TCGTTGCAGTCGCGGCCTTCG     SLQSRPS        2     0
TCGTTGCAGTCTCATCCGCTG     SLQSHPL        2     0
TCGTTGCAGTGGACGCATCCT     SLQWTHP        2     0
TCGTTGCATAAGTTGCCGACT     SLHKLPT        2     0
TCGTTGCATAATAAGATGATG     SLHNKMM        2     0
TCGTTGCATACGTAGCTGCAT     SLHTQLH        2     0
TCGTTGCATAGGGTTGGTGAT     SLHRVGD        2     0
TCGTTGCATAGTTTGTTTCAT     SLHSLFH        2     0
TCGTTGCATCATCTGTTTAGG     SLHHLFR        2     0
TCGTTGCATCATGTTAATCCT     SLHHVNP        2     0
TCGTTGCATCCTCTTCATCGT     SLHPLHR        2     0
TCGTTGCATCCTGCTGCTCGG     SLHPAAR        2     0
TCGTTGCATGATCCGTGGTAT     SLHDPWY        2     0
TCGTTGCCGACTATGAATGTT     SLPTMNV        2     0
TCGTTGCCGCAGATGAAGCTG     SLPQMKL        2     0
TCGTTGCCGCATATTTGTCAT     SLPHICH        2     0
TCGTTGCCGCATCTTCCGTGT     SLPHLPC        2     0
TCGTTGCCGCCTAGTGGGTCG     SLPPSGS        2     0
TCGTTGCCGCCTATTCATCGG     SLPPIHR        2     0
TCGTTGCCGCCTTCGAATCAG     SLPPSNQ        2     0
TCGTTGCCGCGTCCGCCTACG     SLPRPPT        2     0
TCGTTGCCGCTTAAGTCTCCT     SLPLKSP        2     0
TCGTTGCCGCTTACTAAGGAT     SLPLTKD        2     0
TCGTTGCCGCTTAGTCTTCCT     SLPLSLP        2     0
TCGTTGCCGGAGACTGCTGCT     SLPETAA        2     0
TCGTTGCCGGAGATTGGTATG     SLPEIGM        2     0
TCGTTGCCGGATATTCTGACG     SLPDILT        2     0
TCGTTGCCGGCGCGTCCTGAG     SLPARPE        2     0
TCGTTGCCGGCGTATGTTCTT     SLPAYVL        2     0
TCGTTGCCGGCTCAGAAGCAT     SLPAQKH        2     0
TCGTTGCCGGCTGCTCCGTTG     SLPAAPL        2     0
TCGTTGCCGGGGCCTAAGGAG     SLPGPKE        2     0
TCGTTGCCGGGGTCTCATCAT     SLPGSHH        2     0
TCGTTGCCGGGTACTCTTCGG     SLPGTLR        2     0
TCGTTGCCGTATAGTATTCTT     SLPYSIL        2     0
TCGTTGCCGTATGTGTCTCTT     SLPYVSL        2     0
TCGTTGCCGTCGCCTTTTTGG     SLPSPFW        2     0
TCGTTGCCGTCTGTGCCTCCT     SLPSVPP        2     0
TCGTTGCCTAATAGTACGTAT     SLPNSTY        2     0
TCGTTGCCTAATCGTACATGT     SLPNRTC        2     0
TCGTTGCCTAGTCCTCCTCCT     SLPSPPP        2     0
TCGTTGCCTATTCCTGTTCCG     SLPIPVP        2     0
TCGTTGCCTCCTCCTAGGCCG     SLPPPRP        2     0
TCGTTGCCTCGGACTCCGCAT     SLPRTPH        2     0
TCGTTGCCTGATGCGCCTCGG     SLPDAPR        2     0
TCGTTGCCTGCTCCTTTGTAT     SLPAPLY        2     0
TCGTTGCCTGTTGTGATTTAG     SLPVVIQ        2     0
TCGTTGCCTTTTCGGGTGGCG     SLPFRVA        2     0
TCGTTGCGGACTAGTCATATG     SLRTSHM        2     0
TCGTTGCGGCAGCATTTTGTG     SLRQHFV        2     0
TCGTTGCGGCCTAGTTTGCAT     SLRPSLH        2     0
TCGTTGCGGCTGCCTCTTAAT     SLRLPLN        2     0
TCGTTGCGGCTTCATACTATG     SLRLHTM        2     0
TCGTTGCGGGATGCTTCGTGG     SLRDASW        2     0
TCGTTGCGTAATCATTCTCCT     SLRNHSP        2     0
TCGTTGCGTAATCTGCCTCCT     SLRNLPP        2     0
TCGTTGCGTCCGACGTTTTTT     SLRPTFF        2     0
TCGTTGCGTCCTCAGGGTAGT     SLRPQGS        2     0
TCGTTGCGTGCGACGATGTTG     SLRATML        2     0
TCGTTGCGTGCGATGGATGCG     SLRAMDA        2     0
TCGTTGCTGACGTCTCTGCGG     SLLTSLR        2     0
TCGTTGCTGATGGCGGCTCCG     SLLMAAP        2     0
TCGTTGCTGCATCAGACGAGG     SLLHQTR        2     0
TCGTTGCTGCATCCTCGGGCT     SLLHPRA        2     0
TCGTTGCTGCATTCGCCTCAG     SLLHSPQ        2     0
TCGTTGCTGCCTTATTCGCCG     SLLPYSP        2     0
TCGTTGCTGCGTCTGCATCCG     SLLRLHP        2     0
TCGTTGCTGCTGGCTGCGACG     SLLLAAT        2     0
TCGTTGCTGCTTCCTACTCCT     SLLLPTP        2     0
TCGTTGCTGGTGCCTCCTAAG     SLLVPPK        2     0
TCGTTGCTTCCGATTGCGCTG     SLLPIAL        2     0
TCGTTGCTTCGTCATATTGCG     SLLRHIA        2     0
TCGTTGCTTGAGTCGGTTGTT     SLLESVV        2     0
TCGTTGCTTGCTCATCCTTTG     SLLAHPL        2     0
TCGTTGCTTGTGATTGGGGAT     SLLVIGD        2     0
TCGTTGGAGAAGAAGCTGGTT     SLEKKLV        2     0
TCGTTGGAGACGCTTCCTTTT     SLETLPF        2     0
TCGTTGGAGCAGCAGCATATG     SLEQQHM        2     0
TCGTTGGAGCCGCGTTCTGCT     SLEPRSA        2     0
TCGTTGGCGAATCCTATTCCG     SLANPIP        2     0
TCGTTGGCGACGTTGACGCTT     SLATLTL        2     0
TCGTTGGCGACTCAGGATAAT     SLATQDN        2     0
TCGTTGGCGAGTCATCGGCTG     SLASHRL        2     0
TCGTTGGCGCAGGTGTTTACG     SLAQVFT        2     0
TCGTTGGCGCATGCGTTTTGG     SLAHAFW        2     0
TCGTTGGCGCCGGCGTGTAAT     SLAPACN        2     0
TCGTTGGCGCCTCGGTCGTCT     SLAPRSS        2     0
TCGTTGGCGCGTTCTACTCTT     SLARSTL        2     0
TCGTTGGCGCTTAATAGGTAT     SLALNRY        2     0
TCGTTGGCGCTTCTTCATGTG     SLALLHV        2     0
TCGTTGGCGGAGCGTCGTCTT     SLAERRL        2     0
TCGTTGGCGGCTACTAATCTG     SLAATNL        2     0
TCGTTGGCGGTGTCGGTGCGT     SLAVSVR        2     0
TCGTTGGCGTCTCCTAGTTGG     SLASPSW        2     0
TCGTTGGCTAATCCTCTTGCT     SLANPLA        2     0
TCGTTGGCTAATGTTCTTTAT     SLANVLY        2     0
TCGTTGGCTACGATGCCTAAT     SLATMPN        2     0
TCGTTGGCTCCGCTTTGGATG     SLAPLWM        2     0
TCGTTGGCTCTGGATCAGCAT     SLALDQH        2     0
TCGTTGGCTGAGCAGAGGGGT     SLAEQRG        2     0
TCGTTGGCTGAGGTGCTTGCG     SLAEVLA        2     0
TCGTTGGCTGCGTATCAGTTT     SLAAYQF        2     0
TCGTTGGCTGCTATTACTATT     SLAAITI        2     0
TCGTTGGCTTCTATTATTGTT     SLASIIV        2     0
TCGTTGGGGCAGATTCAGCCT     SLGQIQP        2     0
TCGTTGGGGCAGTCTGCTCTG     SLGQSAL        2     0
TCGTTGGGGTCTACGAAGCAG     SLGSTKQ        2     0
TCGTTGGGTGCTATGGCTAAG     SLGAMAK        2     0
TCGTTGGGTGCTCATAAGTTG     SLGAHKL        2     0
TCGTTGGTGCAGCAGACGCCT     SLVQQTP        2     0
TCGTTGGTGCATCTTGAGCGT     SLVHLER        2     0
TCGTTGGTGGCGCCTGATTAT     SLVAPDY        2     0
TCGTTGGTGTCTCGTTGGCCG     SLVSRWP        2     0
TCGTTGGTTGCGCTGAATCGT     SLVALNR        2     0
TCGTTGGTTTCGGCTACTCCG     SLVSATP        2     0
TCGTTGTAGGATGCGCGTGCG     SLQDARA        2     0
TCGTTGTATCTGACTCTTGTG     SLYLTLV        2     0
TCGTTGTATGGGCGTTCGAGT     SLYGRSS        2     0
TCGTTGTATGTTGCGCGTGCT     SLYVARA        2     0
TCGTTGTCGAAGGTGCTTCAT     SLSKVLH        2     0
TCGTTGTCGCCGCTTTGGGAT     SLSPLWD        2     0
TCGTTGTCGCCGTATACTCTG     SLSPYTL        2     0
TCGTTGTCGCTGTGGCCTCCG     SLSLWPP        2     0
TCGTTGTCGCTTGCTCCGCAG     SLSLAPQ        2     0
TCGTTGTCGGATCAGAATGGT     SLSDQNG        2     0
TCGTTGTCGTATCATGAGGGT     SLSYHEG        2     0
TCGTTGTCGTCGCCGGAGTGG     SLSSPEW        2     0
TCGTTGTGGACTACTCCGGAG     SLWTTPE        2     0
TCGTTGTGGCGTCATCCTGCT     SLWRHPA        2     0
TCGTTGTGGGCTACTCCTGTG     SLWATPV        2     0
TCGTTGTGGGCTCATCCGATG     SLWAHPM        2     0
TCGTTGTGTCCGCTTAGGTGT     SLCPLRC        2     0
TCGTTGTTGAATAATGTGTTG     SLLNNVL        2     0
TCGTTGTTGAATCGGCATGAG     SLLNRHE        2     0
TCGTTTAAGAGTACGCCGCTG     SFKSTPL        2     0
TCGTTTAAGGCGCTTCCTGTT     SFKALPV        2     0
TCGTTTAATCTTCCTCTGCGG     SFNLPLR        2     0
TCGTTTACGCCGCCGACTTAG     SFTPPTQ        2     0
TCGTTTACGCCGTATAGGTCG     SFTPYRS        2     0
TCGTTTACGCGTCATACTCTG     SFTRHTL        2     0
TCGTTTACGGCTAGTCTGTGG     SFTASLW        2     0
TCGTTTACGGGTCGTAGTGCG     SFTGRSA        2     0
TCGTTTACTACTCCGCATGTT     SFTTPHV        2     0
TCGTTTACTCAGCATCTGTCT     SFTQHLS        2     0
TCGTTTACTGCTCAGCATTCT     SFTAQHS        2     0
TCGTTTAGGCCGACTTCTGTG     SFRPTSV        2     0
TCGTTTAGTACTCTGCCTTTG     SFSTLPL        2     0
TCGTTTATGCAGACGACGACT     SFMQTTT        2     0
TCGTTTATTGAGCGTTCGCAT     SFIERSH        2     0
TCGTTTATTGCTCCGTATAAT     SFIAPYN        2     0
TCGTTTCAGACGACGCCGTAT     SFQTTPY        2     0
TCGTTTCCGCCGCATCAAAAT     SFPPHQN        2     0
TCGTTTCCGCCGCTTAGGTCT     SFPPLRS        2     0
TCGTTTCCGCCTCCTATTCCG     SFPPPIP        2     0
TCGTTTCCTGCTTCTCGTAGT     SFPASRS        2     0
TCGTTTCCTGGTCCGTCTGCT     SFPGPSA        2     0
TCGTTTCGGGTGTCGTATCAT     SFRVSYH        2     0
TCGTTTCTGAATGCGCTGCCG     SFLNALP        2     0
TCGTTTGCGCATCCGGGGCCT     SFAHPGP        2     0
TCGTTTGCGCGTCTTCATTAT     SFARLHY        2     0
TCGTTTGCTAATCCGGCAGTT     SFANPAV        2     0
TCGTTTGCTCAGCGTCCTACG     SFAQRPT        2     0
TCGTTTGCTCAGGGTCCGCGG     SFAQGPR        2     0
TCGTTTGCTCCTAATAAGTCT     SFAPNKS        2     0
TCGTTTGCTCCTATGCATGTT     SFAPMHV        2     0
TCGTTTGGTGGTCCTGCTTCG     SFGGPAS        2     0
TCGTTTGTTGTGAATTATGTG     SFVVNYV        2     0
TCGTTTTCGCCTCATCATACT     SFSPHHT        2     0
TCGTTTTGTATTGAGCCGGAT     SFCIEPD        2     0
TCTAAGAATCCTGCTCAGCAG     SKNPAQQ        2     0
TCTAAGAATGTTCCGTCGCCT     SKNVPSP        2     0
TCTAAGACTGGTACTAATCCT     SKTGTNP        2     0
TCTAAGAGTCAGAAGTGGGAT     SKSQKWD        2     0
TCTAAGCAGAATCCGAGTACT     SKQNPST        2     0
TCTAAGCAGATTGTGCCGCTG     SKQIVPL        2     0
TCTAAGCAGCCTATGTCACCT     SKQPMSP        2     0
TCTAAGCAGCCTCCTACTCAG     SKQPPTQ        2     0
TCTAAGCAGCCTCCTATGCGT     SKQPPMR        2     0
TCTAAGCAGCCTGCTATTGGT     SKQPAIG        2     0
TCTAAGCAGCTTATTAGTACT     SKQLIST        2     0
TCTAAGCATATGCAGTCGTGG     SKHMQSW        2     0
TCTAAGCATGTGCATTCGTGG     SKHVHSW        2     0
TCTAAGCATTATCCGCTGGTG     SKHYPLV        2     0
TCTAAGCCGACTCAGATGCGT     SKPTQMR        2     0
TCTAAGCCGCAGACTCCGGGG     SKPQTPG        2     0
TCTAAGCCGCCGACTCCTTGG     SKPPTPW        2     0
TCTAAGCCGCCGTCTCCTACT     SKPPSPT        2     0
TCTAAGCCGCCTCCTCAGTTT     SKPPPQF        2     0
TCTAAGCCGCGTCCTGATGTT     SKPRPDV        2     0
TCTAAGCCGGCGATTACTGTG     SKPAITV        2     0
TCTAAGCCGGCTCGTATTACG     SKPARIT        2     0
TCTAAGCCGGTTACGCTGTTT     SKPVTLF        2     0
TCTAAGCCTCTTCATCCTAAG     SKPLHPK        2     0
TCTAAGCTGACGTCGCATCGT     SKLTSHR        2     0
TCTAAGCTGCCGACGAGTGTT     SKLPTSV        2     0
TCTAAGCTGCCGACTATGCCT     SKLPTMP        2     0
TCTAAGCTGCCTAGTTCTTCG     SKLPSSS        2     0
TCTAAGCTGCTGCCGACTCTG     SKLLPTL        2     0
TCTAAGCTGCTTGATACTCAG     SKLLDTQ        2     0
TCTAAGGAGCCGCTTTTGCAT     SKEPLLH        2     0
TCTAAGGCGAATCATCCTTCG     SKANHPS        2     0
TCTAAGGCGCATATGCAGTGG     SKAHMQW        2     0
TCTAAGGCGGTGCCGGCGTTT     SKAVPAF        2     0
TCTAAGGCGGTGTCTCCTAAT     SKAVSPN        2     0
TCTAAGGCTCTTGTGCCTACT     SKALVPT        2     0
TCTAAGGCTGGTCTTCCGCAG     SKAGLPQ        2     0
TCTAAGGGGGCGCTGCATCTT     SKGALHL        2     0
TCTAAGGGGTATATTAGTCCG     SKGYISP        2     0
TCTAAGGGTCATCCTCTTGTT     SKGHPLV        2     0
TCTAAGGGTCTGGCTATGTAG     SKGLAMQ        2     0
TCTAAGGTTGGTAATTGGTTG     SKVGNWL        2     0
TCTAAGTTGCTGGCTACTTAT     SKLLATY        2     0
TCTAAGTTTCTTGCTCATCCT     SKFLAHP        2     0
TCTAATAATCCGTGTACGACG     SNNPCTT        2     0
TCTAATAATCTGGGGCGGACT     SNNLGRT        2     0
TCTAATACGAATCTTGCTAAG     SNTNLAK        2     0
TCTAATACGTAGAAGTGGAGT     SNTQKWS        2     0
TCTAATAGTGCGTCGAGTCGG     SNSASSR        2     0
TCTAATATGCTGAGGCCGCCT     SNMLRPP        2     0
TCTAATCAGAGGCCGCAGTTG     SNQRPQL        2     0
TCTAATCAGCTGCAGTTTACG     SNQLQFT        2     0
TCTAATCAGCTGTCGAGGGCG     SNQLSRA        2     0
TCTAATCATAGGCATCTGTAT     SNHRHLY        2     0
TCTAATCATCGTACGCTGCCT     SNHRTLP        2     0
TCTAATCATGCGACGCGTCCT     SNHATRP        2     0
TCTAATCCGAGGCATGTGGGT     SNPRHVG        2     0
TCTAATCCGCAGAATGGGCTT     SNPQNGL        2     0
TCTAATCCGGGGATGCCGATG     SNPGMPM        2     0
TCTAATCCGTCGAGTAATAGG     SNPSSNR        2     0
TCTAATCTGCATCTGTATACG     SNLHLYT        2     0
TCTAATGAGAGGCAGTTTCTG     SNERQFL        2     0
TCTAATGAGCCGATGCTGATT     SNEPMLI        2     0
TCTAATGAGCCGCTTCCTACT     SNEPLPT        2     0
TCTAATGCGACTGTTCATGTT     SNATVHV        2     0
TCTAATGCGAGGTGGGAGCTT     SNARWEL        2     0
TCTAATGCGCCGCCTTTTAAT     SNAPPFN        2     0
TCTAATGCGGGGGCTAGTATT     SNAGASI        2     0
TCTAATGCGTCGATGTAGACG     SNASMQT        2     0
TCTAATGCGTTGGCTCTTGGG     SNALALG        2     0
TCTAATGCTCTGACTACGTTG     SNALTTL        2     0
TCTAATGCTGAGCCTTCGGGG     SNAEPSG        2     0
TCTAATGGGCTGAGTGGTCCG     SNGLSGP        2     0
TCTAATGGTGCGCTTCCTTCT     SNGALPS        2     0
TCTAATGTTCTTATGCCTCAG     SNVLMPQ        2     0
TCTAATTATCCTGTGCTGTCG     SNYPVLS        2     0
TCTAATTGGCAGACGGTTTGG     SNWQTVW        2     0
TCTAATTGTCGGCAGTGTTCT     SNCRQCS        2     0
TCTAATTTGAATTCTCATCCT     SNLNSHP        2     0
TCTACACATATGCCTAAGCGT     STHMPKR        2     0
TCTACACTGCCTCCGTATTGG     STLPPYW        2     0
TCTACGAAGCCTCTTCTTCCG     STKPLLP        2     0
TCTACGAAGGTTGCTCGGCTG     STKVARL        2     0
TCTACGAATAATCCTCCTCAT     STNNPPH        2     0
TCTACGAATCAGAGTCATATG     STNQSHM        2     0
TCTACGAATCTGCAGCCTCCT     STNLQPP        2     0
TCTACGAATGTTCCTCCTTCG     STNVPPS        2     0
TCTACGACGCATAGTATTCCG     STTHSIP        2     0
TCTACGACGCATCCTCAGAAT     STTHPQN        2     0
TCTACGACGCATGATATTACT     STTHDIT        2     0
TCTACGACGCCTCGGACTAAT     STTPRTN        2     0
TCTACGACGCTGCATAATCAT     STTLHNH        2     0
TCTACGACGGCTACTAAGCTG     STTATKL        2     0
TCTACGACGGGACATTAGGTT     STTGHQV        2     0
TCTACGACGGGGTATAAGGCT     STTGYKA        2     0
TCTACGACTACGCCTGCGATT     STTTPAI        2     0
TCTACGACTACGCTGGCTCGG     STTTLAR        2     0
TCTACGACTAGTCTGATGCAT     STTSLMH        2     0
TCTACGACTCAGCCTCCTCCT     STTQPPP        2     0
TCTACGACTCATCCGTGGATG     STTHPWM        2     0
TCTACGACTCCGACGCATACG     STTPTHT        2     0
TCTACGACTCCGGCGTATGAG     STTPAYE        2     0
TCTACGAGGCCGGTTGAGCCG     STRPVEP        2     0
TCTACGAGTCCGCTGTCGCCT     STSPLSP        2     0
TCTACGAGTCCTACTAGTACG     STSPTST        2     0
TCTACGATGAATTATCCTACT     STMNYPT        2     0
TCTACGATGCCTCCTACTACT     STMPPTT        2     0
TCTACGCAGAATCTGTGGTGG     STQNLWW        2     0
TCTACGCAGACGCATCCTACG     STQTHPT        2     0
TCTACGCAGACTGTGCATCCT     STQTVHP        2     0
TCTACGCAGAGGGTTATGACT     STQRVMT        2     0
TCTACGCAGATTATTCTTGAT     STQIILD        2     0
TCTACGCAGCATACGCATAAT     STQHTHN        2     0
TCTACGCAGCATAGTCATCCT     STQHSHP        2     0
TCTACGCAGCCTAAGGAGCCG     STQPKEP        2     0
TCTACGCAGCCTATGCGGGAT     STQPMRD        2     0
TCTACGCAGCCTATGTTGTCT     STQPMLS        2     0
TCTACGCAGCCTCGTGCGTCG     STQPRAS        2     0
TCTACGCAGCTGACTAGGTGG     STQLTRW        2     0
TCTACGCAGCTGGTTACTCAT     STQLVTH        2     0
TCTACGCAGCTTACTCCTCCT     STQLTPP        2     0
TCTACGCAGCTTCAGTCGATT     STQLQSI        2     0
TCTACGCAGGAGTCGAATTGG     STQESNW        2     0
TCTACGCAGGATAATTTTAAT     STQDNFN        2     0
TCTACGCAGGATCGGGGTTAT     STQDRGY        2     0
TCTACGCAGGCTCAGCTGGTG     STQAQLV        2     0
TCTACGCAGGGGACGGTTCGT     STQGTVR        2     0
TCTACGCAGGGGACTAGGTAT     STQGTRY        2     0
TCTACGCAGGGTCAGCCGGTT     STQGQPV        2     0
TCTACGCAGTATACGGATAGT     STQYTDS        2     0
TCTACGCATAAGAGTATGTCT     STHKSMS        2     0
TCTACGCATACGTCTACTTCT     STHTSTS        2     0
TCTACGCATCATGCGCGGTAT     STHHARY        2     0
TCTACGCATCCGACTATTGAG     STHPTIE        2     0
TCTACGCATCCTATTATTGTG     STHPIIV        2     0
TCTACGCATCGGACTCTTCAG     STHRTLQ        2     0
TCTACGCATTATTCTCCTCCG     STHYSPP        2     0
TCTACGCATTTTCCTCCGACG     STHFPPT        2     0
TCTACGCCGACTCTGCCTCCG     STPTLPP        2     0
TCTACGCCGCACCATCCGTTG     STPHHPL        2     0
TCTACGCCGCAGATTAGGCAG     STPQIRQ        2     0
TCTACGCCGCATCAGATGATT     STPHQMI        2     0
TCTACGCCGCATCCTCGTCAG     STPHPRQ        2     0
TCTACGCCGCCTCTGAATCAT     STPPLNH        2     0
TCTACGCCGCCTGATACGCCT     STPPDTP        2     0
TCTACGCCGCGTATTCATGAT     STPRIHD        2     0
TCTACGCCGCGTTCTGATATG     STPRSDM        2     0
TCTACGCCGCTGCCTTCTATG     STPLPSM        2     0
TCTACGCCGCTTGGGCCTCCG     STPLGPP        2     0
TCTACGCCGGCGCCTCCTTTG     STPAPPL        2     0
TCTACGCCGGGTATTTTGAGT     STPGILS        2     0
TCTACGCCGGTGTATCCTGTT     STPVYPV        2     0
TCTACGCCGTCGTCGCATTCT     STPSSHS        2     0
TCTACGCCGTCTAATCCTGGG     STPSNPG        2     0
TCTACGCCGTCTCTTACGAGG     STPSLTR        2     0
TCTACGCCTACGTTTGGTCCT     STPTFGP        2     0
TCTACGCCTAGTGCTACGCTG     STPSATL        2     0
TCTACGCCTATTCTGCCGTCT     STPILPS        2     0
TCTACGCCTCCGTATCATCCG     STPPYHP        2     0
TCTACGCCTCCTCCTGCGGTT     STPPPAV        2     0
TCTACGCCTCCTCCTTATTGG     STPPPYW        2     0
TCTACGCCTGCTCTTCTTCGT     STPALLR        2     0
TCTACGCCTGTTGGGAGGTAT     STPVGRY        2     0
TCTACGCGGATTCAGACGTAT     STRIQTY        2     0
TCTACGCGGCATGTTCATCAT     STRHVHH        2     0
TCTACGCGGGTGACTCATGGT     STRVTHG        2     0
TCTACGCGGTGGCAGCCTCCG     STRWQPP        2     0
TCTACGCGTACGACTACTCCG     STRTTTP        2     0
TCTACGCGTATGAATCCTCCG     STRMNPP        2     0
TCTACGCGTCCTGATCGGAAG     STRPDRK        2     0
TCTACGCGTCCTGCTTCCTTT     STRPASF        2     0
TCTACGCGTGAGAGTTTGGTG     STRESLV        2     0
TCTACGCGTGCTGCTCTGGAT     STRAALD        2     0
TCTACGCTGAGTATGCTTCTG     STLSMLL        2     0
TCTACGCTGAGTCTTAGGCCT     STLSLRP        2     0
TCTACGCTGATGGTTGGTGCG     STLMVGA        2     0
TCTACGCTGATGTGGGAGTGG     STLMWEW        2     0
TCTACGCTGCAGCCTACGCCG     STLQPTP        2     0
TCTACGCTGCCTACTCCTTCT     STLPTPS        2     0
TCTACGCTGCGGAATGCGGGT     STLRNAG        2     0
TCTACGCTGCGTCCTCTGGGG     STLRPLG        2     0
TCTACGCTGCTGTCGGATGGG     STLLSDG        2     0
TCTACGCTGGATAATGTTCCT     STLDNVP        2     0
TCTACGCTGGATCCTGCTCAG     STLDPAQ        2     0
TCTACGCTGTATCCTCGTCTT     STLYPRL        2     0
TCTACGCTTATGGGTAATCAT     STLMGNH        2     0
TCTACGCTTCAGAGGGCGCAT     STLQRAH        2     0
TCTACGCTTGAGATGCGTGCG     STLEMRA        2     0
TCTACGCTTTGGATTGCTATG     STLWIAM        2     0
TCTACGGAGCCGACTTCTACT     STEPTST        2     0
TCTACGGATCTGCTTGTTAAT     STDLLVN        2     0
TCTACGGCGCAGGATCAGACG     STAQDQT        2     0
TCTACGGCGCCTGCAAGTGTT     STAPASV        2     0
TCTACGGCGCCTTAGGGTGCG     STAPQGA        2     0
TCTACGGCGCGTGTTTATCAG     STARVYQ        2     0
TCTACGGCGGAGATGTATCCT     STAEMYP        2     0
TCTACGGCGGATCCGCATAGT     STADPHS        2     0
TCTACGGCTAAGACTCATCCT     STAKTHP        2     0
TCTACGGCTAAGGTTACGGGG     STAKVTG        2     0
TCTACGGCTACTAATGGTCAT     STATNGH        2     0
TCTACGGCTCAGGGGCTTGCT     STAQGLA        2     0
TCTACGGCTCCTAGTGCGCGG     STAPSAR        2     0
TCTACGGCTCCTGCGCTTGCT     STAPALA        2     0
TCTACGGCTCGTACTCATTCG     STARTHS        2     0
TCTACGGCTGCTGATCTTGCG     STAADLA        2     0
TCTACGGCTGGTCTTCCTCCG     STAGLPP        2     0
TCTACGGGGCAGGCGCATTTG     STGQAHL        2     0
TCTACGGGGCATGTTAGTACT     STGHVST        2     0
TCTACGGGGTTGTCGGCGCAT     STGLSAH        2     0
TCTACGGGTGCTCCGAAGTAT     STGAPKY        2     0
TCTACGGTGCCGACAATGCCT     STVPTMP        2     0
TCTACGGTGCTGCTTCATTCG     STVLLHS        2     0
TCTACGGTGGCTAATATGGTT     STVANMV        2     0
TCTACGGTTCATCCGCTGCTG     STVHPLL        2     0
TCTACGTAGACGCCTCATATT     STQTPHI        2     0
TCTACGTATCCGCTTCTGTCT     STYPLLS        2     0
TCTACGTATCGTCCTTATGAT     STYRPYD        2     0
TCTACGTATGCGCCGAATCGG     STYAPNR        2     0
TCTACGTATTCGAAGCAGCCG     STYSKQP        2     0
TCTACGTCGCAGTTGTTGCTG     STSQLLL        2     0
TCTACGTCGCCTCGTAATTTT     STSPRNF        2     0
TCTACGTCGCCTGAGCATTCG     STSPEHS        2     0
TCTACGTCGCGTCATTGGGTG     STSRHWV        2     0
TCTACGTCGCTGCCTATGACG     STSLPMT        2     0
TCTACGTCGCTGCTGAATGGT     STSLLNG        2     0
TCTACGTCGTATCCTGCTGCG     STSYPAA        2     0
TCTACGTCTAATGCTTCTCCG     STSNASP        2     0
TCTACGTCTACTGCTCCTGGT     STSTAPG        2     0
TCTACGTCTCCTCGGTTTGCG     STSPRFA        2     0
TCTACGTCTGAGGGTCTGGCG     STSEGLA        2     0
TCTACGTCTGCTCAGGAGTAT     STSAQEY        2     0
TCTACGTGGACGGTTCATTAT     STWTVHY        2     0
TCTACGTGGCCGCGTTCGCTG     STWPRSL        2     0
TCTACGTGGGATACGGCGCTT     STWDTAL        2     0
TCTACGTGGGATCTGCGTGCG     STWDLRA        2     0
TCTACGTGGGCTCTGCATGAG     STWALHE        2     0
TCTACGTGGGGGTCGCTGCCT     STWGSLP        2     0
TCTACGTTGACGTCGAATTCG     STLTSNS        2     0
TCTACGTTGCCGCGGACTCAG     STLPRTQ        2     0
TCTACGTTGCCTCTGCCGCAG     STLPLPQ        2     0
TCTACGTTGCCTCTTCCGCCT     STLPLPP        2     0
TCTACGTTGCGGTATGAGAAG     STLRYEK        2     0
TCTACGTTGTGGAATACTTTT     STLWNTF        2     0
TCTACGTTTACTAAGGCTCCT     STFTKAP        2     0
TCTACTAAGGCGCCGAATGGT     STKAPNG        2     0
TCTACTAAGTGTGCTCCGCGT     STKCAPR        2     0
TCTACTAATACGGTGATGCCG     STNTVMP        2     0
TCTACTACGCCGTCTCCGCTT     STTPSPL        2     0
TCTACTACGGCGTTGCATACG     STTALHT        2     0
TCTACTACGTGTCCGCCGTCT     STTCPPS        2     0
TCTACTACTACGACTACTCAT     STTTTTH        2     0
TCTACTACTCATACTAATACG     STTHTNT        2     0
TCTACTACTGGGCCGTGGCTG     STTGPWL        2     0
TCTACTACTTGGACTACGCTG     STTWTTL        2     0
TCTACTAGGGATGTTCCGCAT     STRDVPH        2     0
TCTACTATGCAGACGACTTAT     STMQTTY        2     0
TCTACTATGCCGCCGACTTGG     STMPPTW        2     0
TCTACTATGCCGCTTCTGATG     STMPLLM        2     0
TCTACTATGCTGCTGATTTCT     STMLLIS        2     0
TCTACTATTTGGTCTGCGCAT     STIWSAH        2     0
TCTACTCAGAATCTTCGTTGG     STQNLRW        2     0
TCTACTCAGCAGGTGTCGCGG     STQQVSR        2     0
TCTACTCATACGACGTGTACT     STHTTCT        2     0
TCTACTCATATGGCGATGAGG     STHMAMR        2     0
TCTACTCATCCGCTGTATCCT     STHPLYP        2     0
TCTACTCCGACTCTTACGCGG     STPTLTR        2     0
TCTACTCCGCCTTAGAATCTT     STPPQNL        2     0
TCTACTCCGCGGTTGTATTAT     STPRLYY        2     0
TCTACTCCGGATCTGGTTCTT     STPDLVL        2     0
TCTACTCCGGTGAGGCCTGCT     STPVRPA        2     0
TCTACTCCGGTGCTGGCGTTG     STPVLAL        2     0
TCTACTCCGTGGCTTTGGCCG     STPWLWP        2     0
TCTACTCCTACTATGCTGAAT     STPTMLN        2     0
TCTACTCCTATTATGCGTCAT     STPIMRH        2     0
TCTACTCCTGCTACTCTTCCT     STPATLP        2     0
TCTACTCGGACGGATCAGATT     STRTDQI        2     0
TCTACTCGGACGGTTGCTCTG     STRTVAL        2     0
TCTACTCGGCTGGCGACTTAT     STRLATY        2     0
TCTACTCGGCTTCCGATTGTG     STRLPIV        2     0
TCTACTCGGGCGCATGAGGAT     STRAHED        2     0
TCTACTCTGACGCGTACGCCT     STLTRTP        2     0
TCTACTCTGCTTCAGGCTCGT     STLLQAR        2     0
TCTACTCTGGGGACGCGGCAT     STLGTRH        2     0
TCTACTCTTGCGCTGCTTTTG     STLALLL        2     0
TCTACTGAGCATCGTAAGCTT     STEHRKL        2     0
TCTACTGATCGGATGCGTATG     STDRMRM        2     0
TCTACTGCGAATCCGGTTTGT     STANPVC        2     0
TCTACTGCGCAGCTTACGCCT     STAQLTP        2     0
TCTACTGCGCAGGTTGGTTAT     STAQVGY        2     0
TCTACTGCGCCGTCGCCTTAT     STAPSPY        2     0
TCTACTGCGCCTCCTGGTCTG     STAPPGL        2     0
TCTACTGCGCGGGTTACGTAT     STARVTY        2     0
TCTACTGCGCGTGTTGGTTAG     STARVGQ        2     0
TCTACTGCGGGTCCTGTGCCG     STAGPVP        2     0
TCTACTGCGGTTCTTTCTCCG     STAVLSP        2     0
TCTACTGCTCCTCTGCGTTTG     STAPLRL        2     0
TCTACTGCTGCTAAGCCTCCT     STAAKPP        2     0
TCTACTGGGACGCAGGCTAAG     STGTQAK        2     0
TCTACTGGGCAGCGTGTTCCT     STGQRVP        2     0
TCTACTGGTACTCCTACGGCG     STGTPTA        2     0
TCTACTGGTCCGCTTCAGCAG     STGPLQQ        2     0
TCTACTGGTGCGGATCTTCCG     STGADLP        2     0
TCTACTGGTGCTAAGCTTACT     STGAKLT        2     0
TCTACTGGTGTGCTTGCTCCG     STGVLAP        2     0
TCTACTGTTACGTTGCAGGTT     STVTLQV        1     1
TCTACTTAGGGGGCGGTGATT     STQGAVI        2     0
TCTACTTGGACGAAGTTGTTT     STWTKLF        2     0
TCTACTTGGCATGTTACTGTT     STWHVTV        2     0
TCTACTTGGCCGACTTCGGGG     STWPTSG        2     0
TCTACTTGGGCGCCTCCTTAT     STWAPPY        2     0
TCTAGGACTCTGCCGATGCCG     SRTLPMP        2     0
TCTAGGCATACGGTTGATAAT     SRHTVDN        2     0
TCTAGGCCGACTCCGACTCAT     SRPTPTH        2     0
TCTAGGCCGACTGTTTCGCAG     SRPTVSQ        2     0
TCTAGGCCGCCGTTTTCTCAT     SRPPFSH        2     0
TCTAGGCCGCCTCATCCTCTG     SRPPHPL        2     0
TCTAGGCCGCCTGCTATTTGG     SRPPAIW        2     0
TCTAGGCCGGTGCATCCTACG     SRPVHPT        2     0
TCTAGGCCTCATGATCCGTAG     SRPHDPQ        2     0
TCTAGGCCTGGTTATACTGCG     SRPGYTA        2     0
TCTAGGCTTGCTGGGATGCCT     SRLAGMP        2     0
TCTAGGGATCAGGTGCAGCAG     SRDQVQQ        2     0
TCTAGGGCTTGTACGACGGAT     SRACTTD        2     0
TCTAGGTATGCGCATCTTCAT     SRYAHLH        2     0
TCTAGGTTGACGGCGCTGCAT     SRLTALH        2     0
TCTAGTAAGGCGGCTTCTTCT     SSKAASS        2     0
TCTAGTAATGGTCCGAAGCCT     SSNGPKP        2     0
TCTAGTACGCAGATTCGTTCG     SSTQIRS        2     0
TCTAGTACGCAGCATGCTCTT     SSTQHAL        2     0
TCTAGTACGCTGCCTCGGTCT     SSTLPRS        2     0
TCTAGTACTCAGGGGTTGAGT     SSTQGLS        2     0
TCTAGTAGGCCGTATGTGCCT     SSRPYVP        2     0
TCTAGTAGTGGGTCTCCGTAT     SSSGSPY        2     0
TCTAGTATGTCGAAGTTTTCT     SSMSKFS        2     0
TCTAGTATTACTCGTAGTCAT     SSITRSH        2     0
TCTAGTATTTTGAGGTTTCCT     SSILRFP        1     1
TCTAGTCAGGATCCGCATCAT     SSQDPHH        2     0
TCTAGTCAGGCTTGGCGGTTG     SSQAWRL        2     0
TCTAGTCCGGGGAAGGCTACG     SSPGKAT        2     0
TCTAGTCCTCATAGTAAGGGT     SSPHSKG        2     0
TCTAGTCGTATTGTGCAGTTT     SSRIVQF        2     0
TCTAGTCTGCCGCTGAGGGTG     SSLPLRV        2     0
TCTAGTCTTCATCCTCTGTCG     SSLHPLS        2     0
TCTAGTGCGGTTCTTCATGGG     SSAVLHG        2     0
TCTAGTGCTACTCCTCGTCCT     SSATPRP        2     0
TCTAGTGCTGTGCGTCCTGGT     SSAVRPG        2     0
TCTAGTGGTGCGGTTAAGCTT     SSGAVKL        2     0
TCTAGTGTTCAGCAGACGATT     SSVQQTI        2     0
TCTAGTTGGCCGGTTGGTAGG     SSWPVGR        2     0
TCTATACCGTAGGCGATTACT     SIPQAIT        2     0
TCTATGAAGCTGCTTGTTTAG     SMKLLVQ        2     0
TCTATGAATTATCCGCTTCAG     SMNYPLQ        2     0
TCTATGACGAAGCATGTTTTG     SMTKHVL        2     0
TCTATGACGGCGACTAATTCT     SMTATNS        2     0
TCTATGACGGGGCCGACTGGT     SMTGPTG        2     0
TCTATGACGGGGGCTACTACG     SMTGATT        2     0
TCTATGACGGTGACTACTAGG     SMTVTTR        2     0
TCTATGACTACTCGGGCGCCG     SMTTRAP        2     0
TCTATGACTCTGGCTGCGTTT     SMTLAAF        2     0
TCTATGACTTATCTTCGTCCT     SMTYLRP        2     0
TCTATGAGGCTGCCGATTATT     SMRLPII        2     0
TCTATGCAGACGCCTCTTTGG     SMQTPLW        2     0
TCTATGCAGACTGCGAAGTGT     SMQTAKC        2     0
TCTATGCAGCAGTGGCCTCGT     SMQQWPR        2     0
TCTATGCAGCCTTATCCTCAG     SMQPYPQ        2     0
TCTATGCAGCGGGCTCCTTTT     SMQRAPF        2     0
TCTATGCAGCTGGTTATTTCG     SMQLVIS        2     0
TCTATGCAGCTTAGTCGGCTG     SMQLSRL        2     0
TCTATGCAGGATCCTTCGAGG     SMQDPSR        2     0
TCTATGCAGGCGGAGTGTTCG     SMQAECS        2     0
TCTATGCAGGCTCAGCGTGCG     SMQAQRA        2     0
TCTATGCATATGACTGGGACG     SMHMTGT        2     0
TCTATGCATCATCCGCCTGCG     SMHHPPA        2     0
TCTATGCCGAATGGGACGTTT     SMPNGTF        2     0
TCTATGCCGCATATTCCTCGT     SMPHIPR        2     0
TCTATGCCGCCGTCGCCTCGT     SMPPSPR        2     0
TCTATGCCGCCTCAGCATATT     SMPPQHI        2     0
TCTATGCCGCTGAAGTCTTTT     SMPLKSF        2     0
TCTATGCCGCTGTGGGGTATT     SMPLWGI        2     0
TCTATGCCGGAGCGTCAGATT     SMPERQI        2     0
TCTATGCCGGTATCGCCTCCT     SMPVSPP        2     0
TCTATGCCGGTTACTTCTGCT     SMPVTSA        2     0
TCTATGCCGTAGACTGTTCAG     SMPQTVQ        2     0
TCTATGCCGTTGGTTACGCGT     SMPLVTR        2     0
TCTATGCCGTTTCTGACTCCG     SMPFLTP        2     0
TCTATGCCTAATTGGCGGTAT     SMPNWRY        2     0
TCTATGCCTACTAATCCTTCG     SMPTNPS        2     0
TCTATGCCTAGTAATCTTCAG     SMPSNLQ        2     0
TCTATGCCTCATGTGACGTGG     SMPHVTW        2     0
TCTATGCCTCCGACGTAGAAG     SMPPTQK        2     0
TCTATGCCTCGGATGCCTGTT     SMPRMPV        2     0
TCTATGCCTGGTCATACGTGT     SMPGHTC        2     0
TCTATGCCTGGTTCGCCTGAT     SMPGSPD        2     0
TCTATGCCTTGGCCTTATAGT     SMPWPYS        2     0
TCTATGCGGGATACTTCGACG     SMRDTST        2     0
TCTATGCGGGATATGGTGAGT     SMRDMVS        2     0
TCTATGCGGGCTTATCCTTAT     SMRAYPY        2     0
TCTATGCGTAATTGGGAGCCT     SMRNWEP        2     0
TCTATGCTGCATGCTACGGTT     SMLHATV        2     0
TCTATGCTGCCTCGTCTACCT     SMLPRLP        2     0
TCTATGCTGGGTCTTAATTGG     SMLGLNW        2     0
TCTATGCTGGGTGCTTCTATG     SMLGASM        2     0
TCTATGCTTGATACGCCGACT     SMLDTPT        2     0
TCTATGGAGCGTTCTCAGCAT     SMERSQH        2     0
TCTATGGAGGCGCCTCCTCCT     SMEAPPP        2     0
TCTATGGCGACGCGGACTTCG     SMATRTS        2     0
TCTATGGCGCAGAGGGTGTTT     SMAQRVF        2     0
TCTATGGCGCCGGTGCATCAT     SMAPVHH        2     0
TCTATGGCGCGTCCGAATACG     SMARPNT        2     0
TCTATGGCGGCGAGTCTGGGT     SMAASLG        2     0
TCTATGGCGGTGATTATTACG     SMAVIIT        2     0
TCTATGGCTCCTCCTGATAGG     SMAPPDR        2     0
TCTATGGCTCTGACTCCTATT     SMALTPI        2     0
TCTATGGGTGCTACTCTGGTG     SMGATLV        2     0
TCTATGGGTGTGCCGGGTACG     SMGVPGT        2     0
TCTATGGTGATGCGGCCTACT     SMVMRPT        2     0
TCTATGTATAGTCCGTTGCCT     SMYSPLP        2     0
TCTATGTCTGGTAAGTCGCTG     SMSGKSL        2     0
TCTATGTGGACGCGGTCTGTT     SMWTRSV        2     0
TCTATTACGCCGAGTCTGACG     SITPSLT        2     0
TCTATTACGTCGGTTCGTAAT     SITSVRN        2     0
TCTATTAGGGATGCGCGTCTG     SIRDARL        2     0
TCTATTCCGCGGTATATGCAT     SIPRYMH        2     0
TCTATTCCGGCTAGTACGCAG     SIPASTQ        2     0
TCTATTCCTGCTGTTCCTCCG     SIPAVPP        2     0
TCTATTCTGCAGCAGGGTAGT     SILQQGS        2     0
TCTATTGATGCGCCTTCGTAT     SIDAPSY        2     0
TCTATTGCGACGGCTAGGACT     SIATART        2     0
TCTATTGCGGTGTCGACTTAT     SIAVSTY        2     0
TCTATTGCTCCTACGCATCCT     SIAPTHP        2     0
TCTATTGGTCAGTGGCAGATT     SIGQWQI        2     0
TCTCAGAAGATTCCGGTTCAT     SQKIPVH        2     0
TCTCAGAATATGAAGAAGATG     SQNMKKM        2     0
TCTCAGAATCCTATGGCGCGT     SQNPMAR        2     0
TCTCAGACGACTGAGCCTCAG     SQTTEPQ        2     0
TCTCAGACGATTTTGAATAAG     SQTILNK        2     0
TCTCAGACGCATCCTCAGTGG     SQTHPQW        2     0
TCTCAGACGGTGCATCTTACT     SQTVHLT        2     0
TCTCAGACTCAGACTCCTTCG     SQTQTPS        2     0
TCTCAGACTGGTCATGCGCAT     SQTGHAH        2     0
TCTCAGAGGACGGCGCCTATG     SQRTAPM        2     0
TCTCAGAGGCCGATTATGGAT     SQRPIMD        2     0
TCTCAGAGTTGGTTGCTTCTG     SQSWLLL        2     0
TCTCAGATGCCGCGTACGTAT     SQMPRTY        2     0
TCTCAGATGGTGCAGTCGCTG     SQMVQSL        2     0
TCTCAGCAGACGTCGGCGGAT     SQQTSAD        2     0
TCTCAGCAGACTAATATGGTT     SQQTNMV        2     0
TCTCAGCAGACTGCTCTGACT     SQQTALT        2     0
TCTCAGCAGCAGCATATTCGT     SQQQHIR        2     0
TCTCAGCAGCAGCATCAGTCT     SQQQHQS        2     0
TCTCAGCAGCAGCCGAGTTAT     SQQQPSY        2     0
TCTCAGCAGCAGGAGCAGTCG     SQQQEQS        2     0
TCTCAGCAGCAGGGGATGCAG     SQQQGMQ        2     0
TCTCAGCAGCAGGTGACGCAT     SQQQVTH        2     0
TCTCAGCAGCATCTGAGGGGG     SQQHLRG        2     0
TCTCAGCAGCCTCCGTTTAGG     SQQPPFR        2     0
TCTCAGCAGCTGGCGTCTTAT     SQQLASY        2     0
TCTCAGCAGCTTGATTTGCGT     SQQLDLR        2     0
TCTCAGCAGCTTGCGGCGTAT     SQQLAAY        2     0
TCTCAGCAGGTGCCTCGTCCG     SQQVPRP        2     0
TCTCAGCATAGGCCGACTTCT     SQHRPTS        2     0
TCTCAGCATAGGGCTACTCCT     SQHRATP        2     0
TCTCAGCATCAGACTATGGCG     SQHQTMA        2     0
TCTCAGCATCATCCTCCTCAG     SQHHPPQ        2     0
TCTCAGCATGATCAGCCTTAG     SQHDQPQ        2     0
TCTCAGCATGCGGTTCTTCGT     SQHAVLR        2     0
TCTCAGCCGAATGGTCCTCAT     SQPNGPH        2     0
TCTCAGCCGACGCAGGCTTTG     SQPTQAL        2     0
TCTCAGCCGCATCTTACGCAT     SQPHLTH        2     0
TCTCAGCCGCCGTCGCGTAAT     SQPPSRN        2     0
TCTCAGCCGCCTAGTCCTCCG     SQPPSPP        2     0
TCTCAGCCGCCTCGTGTGCCG     SQPPRVP        2     0
TCTCAGCCGCTGCGTTTGTGG     SQPLRLW        2     0
TCTCAGCCGCTGTTTAGGCTG     SQPLFRL        2     0
TCTCAGCCGCTTCGGAGTTAT     SQPLRSY        2     0
TCTCAGCCGGATGCTCTTTCG     SQPDALS        2     0
TCTCAGCCGGGTCTTACTAAG     SQPGLTK        2     0
TCTCAGCCGGTGGTGTGGTAG     SQPVVWQ        2     0
TCTCAGCCGTCGACTATGATG     SQPSTMM        2     0
TCTCAGCCGTTTGATGTGCTG     SQPFDVL        2     0
TCTCAGCCTAGGGGTCAGACG     SQPRGQT        2     0
TCTCAGCCTCAGGCGCTTAGT     SQPQALS        2     0
TCTCAGCCTCATGCGCATGAG     SQPHAHE        2     0
TCTCAGCCTCCGTCTATGTGG     SQPPSMW        2     0
TCTCAGCCTGATTATCAGCAT     SQPDYQH        2     0
TCTCAGCCTGCTACTCCGCGG     SQPATPR        2     0
TCTCAGCCTGGTACTCCTCCG     SQPGTPP        2     0
TCTCAGCCTTCTTTGGAGCAT     SQPSLEH        1     1
TCTCAGCGGGGGTCGGATTAT     SQRGSDY        2     0
TCTCAGCGGTGTCAGACTATT     SQRCQTI        2     0
TCTCAGCGTAGTTGTTCTGTT     SQRSCSV        2     0
TCTCAGCGTCCTCCTATGGTT     SQRPPMV        2     0
TCTCAGCGTCTTGTTCTGCAG     SQRLVLQ        2     0
TCTCAGCTGCAGCCTCCGAAT     SQLQPPN        2     0
TCTCAGCTGCATCCGTCTTGG     SQLHPSW        2     0
TCTCAGCTGGAGCCGGCGCGT     SQLEPAR        2     0
TCTCAGCTTACGACTCCTTAT     SQLTTPY        2     0
TCTCAGCTTCAGCCTGGGGAT     SQLQPGD        2     0
TCTCAGCTTGGTATTGCGATT     SQLGIAI        2     0
TCTCAGGCGCAGTATCTTGGT     SQAQYLG        2     0
TCTCAGGCGCGTCCTCTGTAT     SQARPLY        2     0
TCTCAGGCGGATAATAAGTGG     SQADNKW        2     0
TCTCAGGCTAATCGTACTCAG     SQANRTQ        2     0
TCTCAGGCTGATGTGACTGTG     SQADVTV        2     0
TCTCAGGCTGGGTCGGTTCGT     SQAGSVR        2     0
TCTCAGGCTGTGACTGATTTT     SQAVTDF        2     0
TCTCAGGGGCTGGGTATGCGT     SQGLGMR        2     0
TCTCAGGGTCTGCCTAATAGT     SQGLPNS        2     0
TCTCAGGGTTCGGCGACTTAT     SQGSATY        2     0
TCTCAGGTTAAGCAGCCGCAT     SQVKQPH        2     0
TCTCAGGTTACGCCGCCGTTT     SQVTPPF        2     0
TCTCAGTATCCGATTCCTCTG     SQYPIPL        2     0
TCTCAGTCGTTGCGGGCTCAT     SQSLRAH        2     0
TCTCAGTCTGCTCTTACTCGT     SQSALTR        2     0
TCTCAGTCTTCGTTGGTGCTG     SQSSLVL        2     0
TCTCAGTGGAATGTTACGGCT     SQWNVTA        2     0
TCTCAGTGGCAGCAGTATAGT     SQWQQYS        2     0
TCTCAGTGGCCTAAGGCTTGG     SQWPKAW        2     0
TCTCAGTGGCCTACGTATAAG     SQWPTYK        2     0
TCTCAGTTGGCGTTTGCGACG     SQLAFAT        2     0
TCTCAGTTTCCGACTCCTCCT     SQFPTPP        2     0
TCTCATACGACGGCTCATGCG     SHTTAHA        2     0
TCTCATACGATTGTGTCGCCT     SHTIVSP        2     0
TCTCATACTGATGCTCCGGGG     SHTDAPG        2     0
TCTCATACTGCGCCTCCGAGT     SHTAPPS        2     0
TCTCATACTGCTATTCGTCAT     SHTAIRH        2     0
TCTCATACTGGTCCTGCTGTG     SHTGPAV        2     0
TCTCATATTGTGCTGCATCGT     SHIVLHR        2     0
TCTCATCAGAGTTTGACGTAT     SHQSLTY        2     0
TCTCATCAGCAGACTACGCCG     SHQQTTP        2     0
TCTCATCAGCATCGTGAGGAT     SHQHRED        2     0
TCTCATCAGCCTCTGCCTCCT     SHQPLPP        2     0
TCTCATCAGCGGGAGACGTGT     SHQRETC        2     0
TCTCATCAGCTGCATAGGCAG     SHQLHRQ        2     0
TCTCATCAGGATCCGCCTTTT     SHQDPPF        2     0
TCTCATCAGGTTGCGCTTAGT     SHQVALS        2     0
TCTCATCAGTGGGCGCAGCTG     SHQWAQL        2     0
TCTCATCATCATAGTACGGCG     SHHHSTA        2     0
TCTCATCATCCGCCGTGGTTT     SHHPPWF        2     0
TCTCATCATCTGCATGTTTCT     SHHLHVS        2     0
TCTCATCATGATACTACGTCG     SHHDTTS        2     0
TCTCATCATGCGGATGCGCTG     SHHADAL        2     0
TCTCATCCGCATGAGAATTTT     SHPHENF        2     0
TCTCATCCGCCGTCGTATCGG     SHPPSYR        2     0
TCTCATCCGCCTAGTCGGTTT     SHPPSRF        2     0
TCTCATCCGCCTTCTTCGCGT     SHPPSSR        2     0
TCTCATCCGCTGCCTCGTAAG     SHPLPRK        2     0
TCTCATCCGCTGTCGGATCCT     SHPLSDP        2     0
TCTCATCCGCTTCCTCCTAGT     SHPLPPS        2     0
TCTCATCCGGCTCATTGGAGG     SHPAHWR        2     0
TCTCATCCGGGTAAGAGTGTG     SHPGKSV        2     0
TCTCATCCTACGCTGCCTCGG     SHPTLPR        2     0
TCTCATCCTCATACGGCGCAT     SHPHTAH        2     0
TCTCATCCTCTGCGGCCTTCG     SHPLRPS        2     0
TCTCATCCTTCTGCTCCGCGG     SHPSAPR        2     0
TCTCATCGGCATACTCATTCT     SHRHTHS        2     0
TCTCATCGGCCTCATCAGCTT     SHRPHQL        2     0
TCTCATCGGGCGACTCATTGG     SHRATHW        2     0
TCTCATCGTCCTGCGCCTGCT     SHRPAPA        2     0
TCTCATCTGCAGCTTCATCAT     SHLQLHH        2     0
TCTCATCTGCCGAAGCCGCGT     SHLPKPR        2     0
TCTCATCTGGCTGGTCATGGT     SHLAGHG        2     0
TCTCATGAGCGGCTTCCTCCT     SHERLPP        2     0
TCTCATGATCCTTCTCTGACT     SHDPSLT        2     0
TCTCATGATCGGGCGCTTCCG     SHDRALP        2     0
TCTCATGCGACGCTTTTGATG     SHATLLM        2     0
TCTCATGCGATTCCTCGTTCG     SHAIPRS        2     0
TCTCATGCGCATCCTCAGAGG     SHAHPQR        2     0
TCTCATGCGCGTGTTCCTACG     SHARVPT        2     0
TCTCATGCGGATGGGAGTGGT     SHADGSG        2     0
TCTCATGCGGGTCATCCGGTG     SHAGHPV        2     0
TCTCATGCGGTTGAGCGGAGG     SHAVERR        2     0
TCTCATGCGTGGATGGCGACT     SHAWMAT        2     0
TCTCATGCTCCGGCTTATCAG     SHAPAYQ        2     0
TCTCATGGTTCTGGGAGGCTT     SHGSGRL        2     0
TCTCATGTGACGCCTCATCTT     SHVTPHL        2     0
TCTCATGTGCCGAGTGAGTTG     SHVPSEL        2     0
TCTCATGTGCCGTGGCCTTAT     SHVPWPY        2     0
TCTCATGTTGTTGTTATTCAG     SHVVVIQ        2     0
TCTCATTGGCTGAATCATACT     SHWLNHT        2     0
TCTCATTTGGCGCGGTATGTT     SHLARYV        2     0
TCTCCGAAGCATACGCATGCT     SPKHTHA        2     0
TCTCCGAAGCATGCTGTTGCG     SPKHAVA        2     0
TCTCCGAAGGGGATGCCGCGG     SPKGMPR        2     0
TCTCCGAAGGTGCTTCTTTCT     SPKVLLS        2     0
TCTCCGAATCTGCCGCCGTGT     SPNLPPC        2     0
TCTCCGACGCAGAGGAATTGG     SPTQRNW        2     0
TCTCCGACGCATATTTCGAGG     SPTHISR        2     0
TCTCCGACGCATCTGGGTCGT     SPTHLGR        2     0
TCTCCGACGCCTCCGTCTAGT     SPTPPSS        2     0
TCTCCGACGGCTACGACGATG     SPTATTM        2     0
TCTCCGACTCGGATGTTGACT     SPTRMLT        2     0
TCTCCGACTGATCCGCTGGAT     SPTDPLD        2     0
TCTCCGACTTAGACTAGTCTG     SPTQTSL        2     0
TCTCCGAGGACGCTGCCTCCT     SPRTLPP        2     0
TCTCCGAGGCCGCATAGTGGT     SPRPHSG        2     0
TCTCCGAGTAAGGCGCATGCT     SPSKAHA        2     0
TCTCCGAGTCATCCTATTACG     SPSHPIT        2     0
TCTCCGATGCGGGGACTGTAT     SPMRGLY        2     0
TCTCCGATGCTGACGGATTAT     SPMLTDY        2     0
TCTCCGATTACGCCTTTGCAG     SPITPLQ        2     0
TCTCCGATTCCTCTGCAGCGT     SPIPLQR        2     0
TCTCCGATTTGGATGCATTCT     SPIWMHS        2     0
TCTCCGCAGCAGACTCCGCCG     SPQQTPP        2     0
TCTCCGCAGCAGCATACTATG     SPQQHTM        2     0
TCTCCGCAGCAGTTGACGAGG     SPQQLTR        2     0
TCTCCGCAGCCGGTGATGCAT     SPQPVMH        2     0
TCTCCGCAGCCTCGTGATAAT     SPQPRDN        2     0
TCTCCGCAGCGGCTTATGTCT     SPQRLMS        2     0
TCTCCGCAGCTGGTTCATCAT     SPQLVHH        2     0
TCTCCGCAGCTTAATAAGTGG     SPQLNKW        2     0
TCTCCGCAGCTTCTTAGGCTT     SPQLLRL        2     0
TCTCCGCAGCTTGTTGGTCTT     SPQLVGL        2     0
TCTCCGCAGGGGCTGGGGGAT     SPQGLGD        2     0
TCTCCGCAGGTGAAGCATCAG     SPQVKHQ        2     0
TCTCCGCAGGTGTCGCATACG     SPQVSHT        2     0
TCTCCGCAGTCTGCGCATCAT     SPQSAHH        2     0
TCTCCGCATACGTTTCATTAG     SPHTFHQ        2     0
TCTCCGCATATGAATCCTCGT     SPHMNPR        2     0
TCTCCGCATATGATTCATCAG     SPHMIHQ        2     0
TCTCCGCATCATCTGCAGGAT     SPHHLQD        2     0
TCTCCGCATCCGACGCCTCGT     SPHPTPR        2     0
TCTCCGCATCCTATGGCTCCG     SPHPMAP        2     0
TCTCCGCATCGGCAGCATCTT     SPHRQHL        2     0
TCTCCGCATCTTCCGCAGACT     SPHLPQT        2     0
TCTCCGCATGATGTTCCGGTT     SPHDVPV        2     0
TCTCCGCATGGGTTGCTTCGG     SPHGLLR        2     0
TCTCCGCATGGTCGGATGAAT     SPHGRMN        2     0
TCTCCGCATGTGATGCTTGCT     SPHVMLA        2     0
TCTCCGCATTAGACGCCTCAT     SPHQTPH        2     0
TCTCCGCCGACTAAGAATGGG     SPPTKNG        2     0
TCTCCGCCGAGTACTCATTCT     SPPSTHS        2     0
TCTCCGCCGCAGTCTCAGCTG     SPPQSQL        2     0
TCTCCGCCGCATGAGGATCTT     SPPHEDL        2     0
TCTCCGCCGCCTCATAGTGAT     SPPPHSD        2     0
TCTCCGCCGCGGTATCCTACT     SPPRYPT        2     0
TCTCCGCCGGCTCGTGTGTGG     SPPARVW        2     0
TCTCCGCCGGGGAGGGATTCT     SPPGRDS        2     0
TCTCCGCCGGGGCTTACTTGG     SPPGLTW        2     0
TCTCCGCCGTCTCATCGTAGT     SPPSHRS        2     0
TCTCCGCCGTTGCATTTGCCT     SPPLHLP        2     0
TCTCCGCCTACTAAGATGGCT     SPPTKMA        2     0
TCTCCGCCTCATCCTCTTTCT     SPPHPLS        2     0
TCTCCGCCTCGTCCGGAGTTT     SPPRPEF        2     0
TCTCCGCCTCTGCCTGTTCCG     SPPLPVP        2     0
TCTCCGCCTGATCATCCGATT     SPPDHPI        2     0
TCTCCGCCTGATCTTCGGATT     SPPDLRI        2     0
TCTCCGCCTGATTAGGAGGTT     SPPDQEV        2     0
TCTCCGCCTGGGTTGTCGAGG     SPPGLSR        2     0
TCTCCGCCTGTTCCTCTGACT     SPPVPLT        2     0
TCTCCGCCTTATAGTAGTTTG     SPPYSSL        2     0
TCTCCGCCTTTTACTTCGCGT     SPPFTSR        2     0
TCTCCGCGGAATCTGAGTTCG     SPRNLSS        2     0
TCTCCGCGGACGGTGATGATG     SPRTVMM        2     0
TCTCCGCGGACTATTATGCAT     SPRTIMH        2     0
TCTCCGCGGCATACGCTTCCT     SPRHTLP        2     0
TCTCCGCGGCTGATTACTGTG     SPRLITV        2     0
TCTCCGCGTATTCCGGTGCAT     SPRIPVH        2     0
TCTCCGCGTATTGTGACGATT     SPRIVTI        2     0
TCTCCGCGTCCTCATCAGCAT     SPRPHQH        2     0
TCTCCGCGTCTGGCTAATGTT     SPRLANV        2     0
TCTCCGCGTCTGGCTCAGGCT     SPRLAQA        2     0
TCTCCGCGTGTGCTTACTCTG     SPRVLTL        2     0
TCTCCGCGTTATTTGCAGCCT     SPRYLQP        2     0
TCTCCGCTGACGACTAATTTG     SPLTTNL        2     0
TCTCCGCTGAGTAAGCCGCTG     SPLSKPL        2     0
TCTCCGCTGCATCGTTGGCTT     SPLHRWL        2     0
TCTCCGCTGCCTCCTGATCAT     SPLPPDH        2     0
TCTCCGCTGCCTCTTTCGTTG     SPLPLSL        2     0
TCTCCGCTGCCTTCGTTTCCG     SPLPSFP        2     0
TCTCCGCTGCGTACTATGCTT     SPLRTML        2     0
TCTCCGCTGGGGAAGCAGTAT     SPLGKQY        2     0
TCTCCGCTGGTTCCTAATACT     SPLVPNT        2     0
TCTCCGCTGGTTCCTCATAAT     SPLVPHN        2     0
TCTCCGCTTAAGCATTCGCCG     SPLKHSP        2     0
TCTCCGCTTATTGCGATGAGG     SPLIAMR        2     0
TCTCCGCTTCATCCGCATCCG     SPLHPHP        2     0
TCTCCGCTTGGTCTTCTGATG     SPLGLLM        2     0
TCTCCGGAGACTAAGCTTGTG     SPETKLV        2     0
TCTCCGGAGAGGCAGACGTTG     SPERQTL        2     0
TCTCCGGAGCCTCGGCATCTT     SPEPRHL        2     0
TCTCCGGAGGCGACGGCGTCT     SPEATAS        2     0
TCTCCGGATGCGACTGAGACG     SPDATET        2     0
TCTCCGGCGAGGAGTCATCCT     SPARSHP        2     0
TCTCCGGCGCAGGGGGTGGGT     SPAQGVG        2     0
TCTCCGGCGCCGACTACGTAT     SPAPTTY        2     0
TCTCCGGCGCCGCTGAGGCCT     SPAPLRP        2     0
TCTCCGGCGCCGGTTACTCTG     SPAPVTL        2     0
TCTCCGGCGCTGGGTCTGCGT     SPALGLR        2     0
TCTCCGGCGCTTCCGTGTAGT     SPALPCS        2     0
TCTCCGGCGTGGGCTATGCAG     SPAWAMQ        2     0
TCTCCGGCGTTGGTGTCGCTT     SPALVSL        2     0
TCTCCGGCTACTCCTACGGCG     SPATPTA        2     0
TCTCCGGCTATTGGTCTGTGG     SPAIGLW        2     0
TCTCCGGCTCCGAATTCGTCG     SPAPNSS        2     0
TCTCCGGGGATGATTCGTCAG     SPGMIRQ        2     0
TCTCCGGGGCTTAGTATGCAT     SPGLSMH        2     0
TCTCCGGGTACTGCTACTGCG     SPGTATA        2     0
TCTCCGGTGACGCTGACGGCT     SPVTLTA        2     0
TCTCCGGTGCCTACTCAGCAG     SPVPTQQ        2     0
TCTCCGGTGCTTAATATGGTG     SPVLNMV        2     0
TCTCCGGTTATGCCTCCGGTT     SPVMPPV        2     0
TCTCCGTATCCGACTCGGTCT     SPYPTRS        2     0
TCTCCGTATCGGCATAATCAT     SPYRHNH        2     0
TCTCCGTATTCGAGGGTTTCT     SPYSRVS        2     0
TCTCCGTCGACTTCGGTGTTG     SPSTSVL        2     0
TCTCCGTCGCAGCAGCTTCAT     SPSQQLH        2     0
TCTCCGTCGCCGCTTCCGCAT     SPSPLPH        2     0
TCTCCGTCGCTGCATCCTCCG     SPSLHPP        2     0
TCTCCGTCGCTTGGGTCGAAT     SPSLGSN        2     0
TCTCCGTCGTTGCTGCAGCTG     SPSLLQL        2     0
TCTCCGTCTATTGCTGCTATG     SPSIAAM        2     0
TCTCCGTCTGTGCATCTGCTG     SPSVHLL        2     0
TCTCCGTGGCCTCTGCTTCTT     SPWPLLL        2     0
TCTCCGTGGCTGCCTCGTAAT     SPWLPRN        2     0
TCTCCGTGGGATCCGAATAGT     SPWDPNS        2     0
TCTCCGTGGGATCCTCAGCCT     SPWDPQP        2     0
TCTCCGTGGTGGCAGGTTGCT     SPWWQVA        2     0
TCTCCGTGTACTTGGAATCCT     SPCTWNP        2     0
TCTCCGTGTCTTGCGAATGAT     SPCLAND        2     0
TCTCCGTTTGCGGCTAAGGCT     SPFAAKA        2     0
TCTCCTAAGATGCCGATTCTG     SPKMPIL        2     0
TCTCCTAAGCATGAGCAGTAT     SPKHEQY        2     0
TCTCCTAAGCTTCATTATCCT     SPKLHYP        2     0
TCTCCTAATACGCTGCATCCT     SPNTLHP        2     0
TCTCCTAATCCGTATTCGACG     SPNPYST        2     0
TCTCCTAATTTGGCTCAGTCG     SPNLAQS        2     0
TCTCCTACGAATCCGGCTCTG     SPTNPAL        2     0
TCTCCTACGCATAATCGTTAT     SPTHNRY        2     0
TCTCCTACGCATGAGGTTCCG     SPTHEVP        2     0
TCTCCTACGCCTACTCAGAAG     SPTPTQK        2     0
TCTCCTACGCGGCATTATCAT     SPTRHYH        2     0
TCTCCTACGCTGTTAAGGCAG     SPTLLRQ        2     0
TCTCCTACGCTTCCTCCTCCT     SPTLPPP        2     0
TCTCCTACTGATATGCTGTCG     SPTDMLS        2     0
TCTCCTACTTCTAAGCCGGAT     SPTSKPD        2     0
TCTCCTAGGTGTCATGCGTTG     SPRCHAL        2     0
TCTCCTAGTTGGTCGCGTTTT     SPSWSRF        2     0
TCTCCTATGAAGAATGCGCAT     SPMKNAH        2     0
TCTCCTATGAAGCCTTATTCG     SPMKPYS        2     0
TCTCCTATGAATAGTACTTAT     SPMNSTY        2     0
TCTCCTATGCAGCTTAATTCG     SPMQLNS        2     0
TCTCCTATGCTGGCTCCTACT     SPMLAPT        2     0
TCTCCTATGGCTAGTCCGCTG     SPMASPL        2     0
TCTCCTCAGACTCCTACGCAG     SPQTPTQ        2     0
TCTCCTCAGACTCCTCAGGCT     SPQTPQA        2     0
TCTCCTCAGATGGCGGTTCTG     SPQMAVL        2     0
TCTCCTCAGCATCCTAAGTTG     SPQHPKL        2     0
TCTCCTCAGCTTGCTCTTGCG     SPQLALA        2     0
TCTCCTCAGGCTCTTCCGCGT     SPQALPR        2     0
TCTCCTCAGGGGACTAATTTT     SPQGTNF        2     0
TCTCCTCATACTCTTGTTCCT     SPHTLVP        2     0
TCTCCTCATATGACGCCTCCT     SPHMTPP        2     0
TCTCCTCATCCGCTTCCTCCT     SPHPLPP        2     0
TCTCCTCATGCTCCTCTGATT     SPHAPLI        2     0
TCTCCTCATTGGGTTACGATG     SPHWVTM        2     0
TCTCCTCCGAATACGAATCCG     SPPNTNP        2     0
TCTCCTCCGCATCCTGAGCTT     SPPHPEL        2     0
TCTCCTCCGCCGACTGCTATT     SPPPTAI        2     0
TCTCCTCCGCCGCGGATTATT     SPPPRII        2     0
TCTCCTCCGCGGATTCCGTTG     SPPRIPL        2     0
TCTCCTCCGCGTAATCTGCCT     SPPRNLP        2     0
TCTCCTCCGCTGCCTCCTCCT     SPPLPPP        2     0
TCTCCTCCTACGCATTATCGG     SPPTHYR        2     0
TCTCCTCCTACTACGAATCGG     SPPTTNR        2     0
TCTCCTCCTACTCTGCCTTCT     SPPTLPS        2     0
TCTCCTCCTATTCAGCGTCCT     SPPIQRP        2     0
TCTCCTCCTCAGGCTACGGAT     SPPQATD        2     0
TCTCCTCCTCTAGTGCCTCCT     SPPLVPP        2     0
TCTCCTCCTCTTACGGTTGCT     SPPLTVA        2     0
TCTCCTCGGCTGACGATTCCT     SPRLTIP        2     0
TCTCCTCGGCTTCCTATTTAT     SPRLPIY        2     0
TCTCCTCGGTGGCCTCCTAAT     SPRWPPN        2     0
TCTCCTCGTGATGCTCAGACG     SPRDAQT        2     0
TCTCCTCGTGCTACTCATCCT     SPRATHP        2     0
TCTCCTCGTTTGACTGCTTTG     SPRLTAL        2     0
TCTCCTCTGCAGCCGATTACT     SPLQPIT        2     0
TCTCCTCTGCCTCCTCCTCCT     SPLPPPP        2     0
TCTCCTCTTCGTCCGCATGGT     SPLRPHG        2     0
TCTCCTGAGCGGTGGCCTGGG     SPERWPG        2     0
TCTCCTGAGGGGCATTCGTAT     SPEGHSY        2     0
TCTCCTGAGGTGAATGAGCCG     SPEVNEP        2     0
TCTCCTGATCATAGTGTTATT     SPDHSVI        2     0
TCTCCTGCGACTTCTCCTTGG     SPATSPW        2     0
TCTCCTGCGCATCCGACTTAG     SPAHPTQ        2     0
TCTCCTGCGCCTCCTGGGACG     SPAPPGT        2     0
TCTCCTGCGCGTCCTCCTCTT     SPARPPL        2     0
TCTCCTGCGCTTGTGTCTTCT     SPALVSS        2     0
TCTCCTGCGCTTTTGACGTGG     SPALLTW        2     0
TCTCCTGCTCAGCCTCCTAAT     SPAQPPN        2     0
TCTCCTGCTGATGGTCCTGGG     SPADGPG        2     0
TCTCCTGCTGTGACGTATCGG     SPAVTYR        2     0
TCTCCTGCTGTTATGCGGTTG     SPAVMRL        2     0
TCTCCTGGGGCGTATCGGATT     SPGAYRI        2     0
TCTCCTGGGGCGTTGATGCAT     SPGALMH        2     0
TCTCCTGGTATGCGTCCGTCT     SPGMRPS        2     0
TCTCCTGGTGCGTATACTTAG     SPGAYTQ        2     0
TCTCCTGGTGTTGCGCTGACT     SPGVALT        2     0
TCTCCTGTGCTTAGTTTTGGG     SPVLSFG        2     0
TCTCCTGTGGTTGCGCCTAGT     SPVVAPS        2     0
TCTCCTGTTATGCTTTCGATT     SPVMLSI        2     0
TCTCCTGTTCAGCCTCGTACT     SPVQPRT        2     0
TCTCCTTCGAGTACAGATCTG     SPSSTDL        2     0
TCTCCTTCGGCTACTACTCCG     SPSATTP        2     0
TCTCCTTCTCCGAATGCGCGT     SPSPNAR        2     0
TCTCCTTCTTGGGCGCCTCGT     SPSWAPR        2     0
TCTCCTTGGCCGATTCTGGCT     SPWPILA        2     0
TCTCCTTGGCCTCCTAAGACT     SPWPPKT        2     0
TCTCCTTGGGGTATTACGGGT     SPWGITG        2     0
TCTCGGACGCCGCCTCAGTAT     SRTPPQY        2     0
TCTCGGACGCCTCAGACTCAT     SRTPQTH        2     0
TCTCGGACGGCTTATCCTCAT     SRTAYPH        2     0
TCTCGGAGGAGGGCGCCTACG     SRRRAPT        2     0
TCTCGGCAGCCTGATACGATG     SRQPDTM        2     0
TCTCGGCCTATTACGCTGTCT     SRPITLS        2     0
TCTCGGCCTCCTCTGCTGTAT     SRPPLLY        2     0
TCTCGGCCTCCTGTTGCTACT     SRPPVAT        2     0
TCTCGGCCTCCTTATCTGCAT     SRPPYLH        2     0
TCTCGGCCTGAGTGTGCTCCG     SRPECAP        2     0
TCTCGGCCTTCGTGGCAGCCT     SRPSWQP        2     0
TCTCGGCTGCATGCTCAGGAT     SRLHAQD        2     0
TCTCGGCTGCTTCCTGAGATG     SRLLPEM        2     0
TCTCGGCTGGCTGCTAATTTG     SRLAANL        2     0
TCTCGGGAGGTTATGACGTCT     SREVMTS        2     0
TCTCGGGAGTCGCCGATTCAG     SRESPIQ        2     0
TCTCGGGATTGGCCTTGGCAT     SRDWPWH        2     0
TCTCGGGCGGCGGCTGTGCAT     SRAAAVH        2     0
TCTCGGGCTGAGGTGGTTTGT     SRAEVVC        2     0
TCTCGGGCTGCTACTACTTTT     SRAATTF        2     0
TCTCGGGGGTCGCTTCCTGGT     SRGSLPG        2     0
TCTCGGGTGATTCCTCCGTTG     SRVIPPL        2     0
TCTCGGGTGGTGCCGGCTACG     SRVVPAT        2     0
TCTCGGGTGGTTGATACGCCT     SRVVDTP        2     0
TCTCGGGTGTCGCCTCCGGTG     SRVSPPV        2     0
TCTCGGGTTGAGTCTTGTTGT     SRVESCC        2     0
TCTCGGTATGCTGTGCCTTCT     SRYAVPS        2     0
TCTCGGTCGGCGGTTCTTTAT     SRSAVLY        2     0
TCTCGGTGGCAGACTAGTCCT     SRWQTSP        2     0
TCTCGGTTGCCTGCTCCTTAT     SRLPAPY        2     0
TCTCGTAATGTTCAGACTAAT     SRNVQTN        2     0
TCTCGTACGCATACTATGTAG     SRTHTMQ        2     0
TCTCGTACGTTTCCGCCGGCT     SRTFPPA        2     0
TCTCGTACTCTTCCGACTGCT     SRTLPTA        2     0
TCTCGTACTGATTCGCCGTCG     SRTDSPS        2     0
TCTCGTAGTCCGCATCAGCTT     SRSPHQL        2     0
TCTCGTAGTGCTCATGTTCCT     SRSAHVP        2     0
TCTCGTAGTGGTCTTCAGTAT     SRSGLQY        2     0
TCTCGTATGCCGTTGACGGGT     SRMPLTG        2     0
TCTCGTCAGCCGATTACGCCG     SRQPITP        2     0
TCTCGTCAGGCGATTCCTCCG     SRQAIPP        2     0
TCTCGTCATCCGGGGCCTGCT     SRHPGPA        2     0
TCTCGTCATCCTTCGCATTCT     SRHPSHS        2     0
TCTCGTCATGCGGATAGTTAT     SRHADSY        2     0
TCTCGTCCGATTCCGAGTATG     SRPIPSM        2     0
TCTCGTCCGATTCCGCTTCCT     SRPIPLP        2     0
TCTCGTCCGCAGCTTGAGCCG     SRPQLEP        2     0
TCTCGTCCGCATCCTAGTCAG     SRPHPSQ        2     0
TCTCGTCCGGCGCTGGATCAT     SRPALDH        2     0
TCTCGTCCGGCGCTTTCTATT     SRPALSI        2     0
TCTCGTCCGGCTATGACTCAT     SRPAMTH        2     0
TCTCGTCCTAATGGTCCTCCT     SRPNGPP        2     0
TCTCGTCCTACTACTGCTTCT     SRPTTAS        2     0
TCTCGTCCTCCGCCTCTTCCG     SRPPPLP        2     0
TCTCGTCCTCCTCCTGAGCCT     SRPPPEP        2     0
TCTCGTCTTCTTGTTACTCAT     SRLLVTH        2     0
TCTCGTGCGGATTCGGATCCT     SRADSDP        2     0
TCTCGTGCTCCTACTCATCAT     SRAPTHH        2     0
TCTCGTGCTCCTCAGCTGTCT     SRAPQLS        2     0
TCTCGTGCTCTTCATCATAAT     SRALHHN        2     0
TCTCGTGTTCCGCCGCTGGAT     SRVPPLD        2     0
TCTCGTGTTGCGGCTCCTATG     SRVAAPM        2     0
TCTCTAGATCCGCGTACTCCT     SLDPRTP        2     0
TCTCTGAAGGCGCTGCATAGT     SLKALHS        2     0
TCTCTGAATGAGCATGCTTCT     SLNEHAS        2     0
TCTCTGAATGTGTCGCCTATT     SLNVSPI        2     0
TCTCTGACGCAGCTTCCTTAT     SLTQLPY        2     0
TCTCTGACGCATCCTCGGTGG     SLTHPRW        2     0
TCTCTGACGCCTCGGACTCAG     SLTPRTQ        2     0
TCTCTGACGGCTTCGACGAAT     SLTASTN        2     0
TCTCTGACTACTAATGCTCCG     SLTTNAP        2     0
TCTCTGACTATTCTGGGTACT     SLTILGT        2     0
TCTCTGACTCCGACGGCTGGT     SLTPTAG        2     0
TCTCTGACTCCGGGGATTTGG     SLTPGIW        2     0
TCTCTGACTCCGGGTCATACG     SLTPGHT        2     0
TCTCTGACTGCTATTGATCGT     SLTAIDR        2     0
TCTCTGATGGCTACGTCTCGT     SLMATSR        2     0
TCTCTGATTGATCAGTTTCTT     SLIDQFL        2     0
TCTCTGCAGACGACTTTGTCG     SLQTTLS        2     0
TCTCTGCAGACGATTCCTAAT     SLQTIPN        2     0
TCTCTGCAGACTACGGCTCCG     SLQTTAP        2     0
TCTCTGCAGAGTCGTCCTCCG     SLQSRPP        2     0
TCTCTGCAGCATGGTTCGATG     SLQHGSM        2     0
TCTCTGCAGCCGATGATTCTG     SLQPMIL        2     0
TCTCTGCAGCGGACTCTTAGT     SLQRTLS        2     0
TCTCTGCAGGAGCGTTTTCAT     SLQERFH        2     0
TCTCTGCAGGAGGCGAAGATG     SLQEAKM        2     0
TCTCTGCAGGCTGATCCGCAT     SLQADPH        2     0
TCTCTGCATACTCGTTCGCTG     SLHTRSL        2     0
TCTCTGCATACTTCTCCTTCT     SLHTSPS        2     0
TCTCTGCATCATGGGGATAAT     SLHHGDN        2     0
TCTCTGCATGCTACTCCGTCG     SLHATPS        2     0
TCTCTGCATGCTAGTGTTATG     SLHASVM        2     0
TCTCTGCATGCTATGTCGTCG     SLHAMSS        2     0
TCTCTGCATGCTTTGTCTCGT     SLHALSR        2     0
TCTCTGCATTAGGGGCATACT     SLHQGHT        2     0
TCTCTGCATTCTCTTGAGGTT     SLHSLEV        2     0
TCTCTGCCGAAGAATTATGAT     SLPKNYD        2     0
TCTCTGCCGAATGTGCATTAT     SLPNVHY        2     0
TCTCTGCCGACTATGTCTACT     SLPTMST        2     0
TCTCTGCCGCCGCGTAATAGT     SLPPRNS        2     0
TCTCTGCCGCGGGTGACTGTT     SLPRVTV        2     0
TCTCTGCCGCGTATTACTGCT     SLPRITA        2     0
TCTCTGCCGCGTCCTCCGTTG     SLPRPPL        2     0
TCTCTGCCGTATCGGACTCCT     SLPYRTP        2     0
TCTCTGCCGTCGCCGAGGAAT     SLPSPRN        2     0
TCTCTGCCGTCTAATCTGCCT     SLPSNLP        2     0
TCTCTGCCTATTCCTGCGCCG     SLPIPAP        2     0
TCTCTGCCTCATCCGACTCCT     SLPHPTP        2     0
TCTCTGCCTCCTTTTCTTGCG     SLPPFLA        2     0
TCTCTGCCTGCTCCTCTGATG     SLPAPLM        2     0
TCTCTGCGGAATACGACGGAT     SLRNTTD        2     0
TCTCTGCGGCATGGTTTTGAT     SLRHGFD        2     0
TCTCTGCGGCCTGCTGTGCTT     SLRPAVL        2     0
TCTCTGCGGGTTACTCCTTCG     SLRVTPS        2     0
TCTCTGCGGTATCAGCATTTT     SLRYQHF        2     0
TCTCTGCGGTTGTCTCCGTCT     SLRLSPS        2     0
TCTCTGCGTGCTGAGCCGAGT     SLRAEPS        2     0
TCTCTGCTGCCTGTTCTGTCG     SLLPVLS        2     0
TCTCTGCTGGCGGATAGTAGT     SLLADSS        2     0
TCTCTGCTGGCTCCTCTTGCG     SLLAPLA        2     0
TCTCTGCTGTTGCATGTTCGT     SLLLHVR        2     0
TCTCTGGAGAATTCGAGGTGG     SLENSRW        2     0
TCTCTGGAGCATCCGGTTCTT     SLEHPVL        2     0
TCTCTGGAGGGTTCGGCGGTG     SLEGSAV        2     0
TCTCTGGCGATTACGAAGCCG     SLAITKP        2     0
TCTCTGGCGCATCCTAGTGAG     SLAHPSE        2     0
TCTCTGGCGCCTCCTGGTCTT     SLAPPGL        2     0
TCTCTGGCGCGGACTCCGGAT     SLARTPD        2     0
TCTCTGGCGGCGTATCTGCAT     SLAAYLH        2     0
TCTCTGGCTACGGGTAATGAG     SLATGNE        2     0
TCTCTGGGGCGTCCTGCTTAT     SLGRPAY        2     0
TCTCTGGGTACTGGGTTTCCG     SLGTGFP        2     0
TCTCTGGTGACTCTTAATGCT     SLVTLNA        2     0
TCTCTGGTGCCGCCTGCGTTT     SLVPPAF        2     0
TCTCTGGTTCCTCTTGCTCAT     SLVPLAH        2     0
TCTCTGTATCCGCATCTGCTG     SLYPHLL        2     0
TCTCTGTCGACTCAGGCGAAG     SLSTQAK        2     0
TCTCTGTCGAGTATTCAGGTT     SLSSIQV        2     0
TCTCTGTCTACTAAGCCGTCT     SLSTKPS        2     0
TCTCTGTTGCAGGATCCTGCG     SLLQDPA        2     0
TCTCTTACGGTGTCGCAGGCT     SLTVSQA        2     0
TCTCTTACTCCGCCGCCTATG     SLTPPPM        2     0
TCTCTTAGTACTCATAAGTGG     SLSTHKW        2     0
TCTCTTATGCATAAGACTCGG     SLMHKTR        2     0
TCTCTTCAGCAGCTGCGGCTT     SLQQLRL        2     0
TCTCTTCCGACTCCTAAGTAT     SLPTPKY        2     0
TCTCTTCCGAGTGGGGCTCGG     SLPSGAR        2     0
TCTCTTCCTCCTTCTAAGCAG     SLPPSKQ        2     0
TCTCTTGAGGGTCCTACTCCT     SLEGPTP        2     0
TCTCTTGATCATCTGCTGATG     SLDHLLM        2     0
TCTCTTGCGCATCATATTAGT     SLAHHIS        2     0
TCTCTTGCGGATAGTCCTCTG     SLADSPL        2     0
TCTCTTGCTAGGCCGATTTGG     SLARPIW        2     0
TCTCTTGCTCATTGGAGGCTG     SLAHWRL        2     0
TCTCTTGCTTCGACGACGTGG     SLASTTW        2     0
TCTCTTGGGACGACTCATGTG     SLGTTHV        2     0
TCTCTTGGTACTCTTGCGATT     SLGTLAI        2     0
TCTCTTGGTCCTGTGAATTCT     SLGPVNS        2     0
TCTCTTGTGCCTCATCCTAGT     SLVPHPS        2     0
TCTCTTTCGCCGAATATTGGT     SLSPNIG        2     0
TCTGAGAAGCCGCCTCTTGTG     SEKPPLV        2     0
TCTGAGAATTTGCGTCGTGCT     SENLRRA        2     0
TCTGAGACGAATCCGCCGCTT     SETNPPL        2     0
TCTGAGACGACTGCTAAGACT     SETTAKT        2     0
TCTGAGACGTATCGTCCTACT     SETYRPT        2     0
TCTGAGACTCCTACTCGGTTG     SETPTRL        2     0
TCTGAGACTCTTTGGAGGAAT     SETLWRN        2     0
TCTGAGACTGCTCAGGCGCTT     SETAQAL        2     0
TCTGAGAGGCTTCCTTATCAT     SERLPYH        2     0
TCTGAGAGGGCTCCGTATCTT     SERAPYL        2     0
TCTGAGAGTGCTCCTCAGTCT     SESAPQS        2     0
TCTGAGATGCCTCGGCCTGGT     SEMPRPG        2     0
TCTGAGCAGACTAGGACTCTT     SEQTRTL        2     0
TCTGAGCAGAGTCATGCGCCT     SEQSHAP        2     0
TCTGAGCAGATGGGGACGCGT     SEQMGTR        2     0
TCTGAGCAGCAGCGGAATCCT     SEQQRNP        2     0
TCTGAGCAGCAGGTTGGTGGT     SEQQVGG        2     0
TCTGAGCAGCAGTTGCGTAGT     SEQQLRS        2     0
TCTGAGCAGCTTGCGGGGTAT     SEQLAGY        2     0
TCTGAGCATAAGACGATGTAT     SEHKTMY        2     0
TCTGAGCATAGTACTGCTACT     SEHSTAT        2     0
TCTGAGCATCATGGTATTACT     SEHHGIT        2     0
TCTGAGCATCGGCCTCATTAT     SEHRPHY        2     0
TCTGAGCCGATTCTTTGGTCT     SEPILWS        2     0
TCTGAGCCGCAGCTTACTAGG     SEPQLTR        2     0
TCTGAGCCGCATTCTATTGGT     SEPHSIG        2     0
TCTGAGCCGCGTACTAATTCG     SEPRTNS        2     0
TCTGAGCCGCTGTATACTCGG     SEPLYTR        2     0
TCTGAGCCGCTTACTCATACG     SEPLTHT        2     0
TCTGAGCCGGAGCCTAAGCAG     SEPEPKQ        2     0
TCTGAGCCGGGGCCGCGTTAT     SEPGPRY        2     0
TCTGAGCCTAGTGCTGTTTCG     SEPSAVS        2     0
TCTGAGCCTCGGGTTGCGAAT     SEPRVAN        2     0
TCTGAGCCTGCTCCTCGGGGT     SEPAPRG        2     0
TCTGAGCCTTGTCCTCCGTTT     SEPCPPF        2     0
TCTGAGCGGCATGGTAGTTTT     SERHGSF        2     0
TCTGAGCGGCCTCAGCGTGTT     SERPQRV        2     0
TCTGAGCGGCTGCATGCTAGG     SERLHAR        2     0
TCTGAGCGGTGGACGCTGCGT     SERWTLR        2     0
TCTGAGCGTGATAAGCCGCAT     SERDKPH        2     0
TCTGAGCGTGTGGTGATGAAG     SERVVMK        2     0
TCTGAGCTGCAGCGTGCGACG     SELQRAT        2     0
TCTGAGCTGCTTTTGCGTTGG     SELLLRW        2     0
TCTGAGCTGGATCATAAGGAT     SELDHKD        2     0
TCTGAGCTGTATGGTGGTTTG     SELYGGL        2     0
TCTGAGGAGGCGTATCTTAAG     SEEAYLK        2     0
TCTGAGGAGTCGCGTCATATG     SEESRHM        2     0
TCTGAGGATACGCCGCATATT     SEDTPHI        2     0
TCTGAGGCGCGGCAGCCTTGG     SEARQPW        2     0
TCTGAGGCGCTGGATCCGTCG     SEALDPS        2     0
TCTGAGGCGGATCGTTATACT     SEADRYT        2     0
TCTGAGGCGTCGATTCATCAG     SEASIHQ        2     0
TCTGAGGGGAAGACTGTGACG     SEGKTVT        2     0
TCTGAGGGGCATCGTCTTTAT     SEGHRLY        2     0
TCTGAGGGGCGGCTTATTGGT     SEGRLIG        2     0
TCTGAGGGGGCTCGTCTGCTG     SEGARLL        2     0
TCTGAGGGTACTCGGACGGAG     SEGTRTE        2     0
TCTGAGGGTTATTCTAATCGT     SEGYSNR        2     0
TCTGAGGTGCATCGGCCTCAT     SEVHRPH        2     0
TCTGAGGTGCGTGCGATTGCG     SEVRAIA        2     0
TCTGAGGTGCTGCGGGATAGT     SEVLRDS        2     0
TCTGAGGTGTCGCTTGCTCCG     SEVSLAP        2     0
TCTGAGGTTACGGTGGTGTTT     SEVTVVF        2     0
TCTGAGTCGACTGCTCCGCGG     SESTAPR        2     0
TCTGAGTCGCGTCAGAAGCCT     SESRQKP        2     0
TCTGAGTTGACGCAGCTGCCG     SELTQLP        2     0
TCTGAGTTGCAGCGGACGTTG     SELQRTL        2     0
TCTGATAAGATGTCTCGTCCT     SDKMSRP        2     0
TCTGATAAGGCTAATGCGATT     SDKANAI        2     0
TCTGATAATCATAGTATGTTG     SDNHSML        2     0
TCTGATAATCGGGCGAATCCT     SDNRANP        2     0
TCTGATACGCTGCGGGCTCGT     SDTLRAR        2     0
TCTGATACGCTTCTTCCGCGT     SDTLLPR        2     0
TCTGATACGGCGCATCCGTGG     SDTAHPW        2     0
TCTGATACGGGTGTGATGCCT     SDTGVMP        2     0
TCTGATACGGTTCCGCAGTTG     SDTVPQL        2     0
TCTGATAGGCATCATACGCTG     SDRHHTL        2     0
TCTGATAGGGTGTCGGTTCTG     SDRVSVL        2     0
TCTGATAGTCAGCGTCCTCGT     SDSQRPR        2     0
TCTGATCAGATGCGTAGTCCG     SDQMRSP        2     0
TCTGATCAGCAGCTTCTTCAT     SDQQLLH        2     0
TCTGATCATCATGTTCATCTG     SDHHVHL        2     0
TCTGATCGGATTAGTATGTCG     SDRISMS        2     0
TCTGATCGGCAGCCTCGGAAT     SDRQPRN        2     0
TCTGATCGGCTGAATCCTGAG     SDRLNPE        2     0
TCTGATCGGGATCTGACGTGG     SDRDLTW        2     0
TCTGATCGGTCGTCGCATTTG     SDRSSHL        2     0
TCTGATCGTAGTCCTCATCAT     SDRSPHH        2     0
TCTGATCGTCTGGCTAAGTAT     SDRLAKY        2     0
TCTGATCTGGCGTTTCGTGAT     SDLAFRD        2     0
TCTGATCTTCGGAGTCCTGCT     SDLRSPA        2     0
TCTGATCTTTCGGTTGCTGCT     SDLSVAA        2     0
TCTGATGAGTATTCTGCGGCT     SDEYSAA        2     0
TCTGATGATCTGTGGCCTGGT     SDDLWPG        2     0
TCTGATGCGAATCTGACGTCG     SDANLTS        2     0
TCTGATGCGCGTTCTGGTTCA     SDARSGS        2     0
TCTGATGCGCTGACTCCTTCT     SDALTPS        2     0
TCTGATGCGGTTCCTCGTGGT     SDAVPRG        2     0
TCTGATGCGGTTGGTACAGCT     SDAVGTA        2     0
TCTGATGCGTCGCTTATGAGT     SDASLMS        2     0
TCTGATGGGATTCCGCGGGTG     SDGIPRV        2     0
TCTGATGGTGGGCAGCCGTTT     SDGGQPF        2     0
TCTGATGTGACTCCTCGTCCT     SDVTPRP        2     0
TCTGATGTGCCGACTTCTACG     SDVPTST        2     0
TCTGATGTGCTTACTAAGTCT     SDVLTKS        2     0
TCTGATGTTAATTGTGCGAAT     SDVNCAN        2     0
TCTGATTATCCTGCTACTGCG     SDYPATA        2     0
TCTGATTCTCGTCCTGAGCCG     SDSRPEP        2     0
TCTGATTGGAGGCCTTCTCAT     SDWRPSH        2     0
TCTGATTGGTAGCTGCAGGCT     SDWQLQA        2     0
TCTGCACCGCCTCTTCGTATG     SAPPLRM        2     0
TCTGCGAAGCTGATGTTGAAG     SAKLMLK        2     0
TCTGCGAATCCGCCTCTGCAT     SANPPLH        2     0
TCTGCGACGAATACTCAGGCT     SATNTQA        2     0
TCTGCGACGACGCTGTATCGG     SATTLYR        2     0
TCTGCGACGACGGAGCCGGGG     SATTEPG        2     0
TCTGCGACGACTCGGCAGTTG     SATTRQL        2     0
TCTGCGACGACTGCTTTTTGG     SATTAFW        2     0
TCTGCGACGACTGGGTATAAT     SATTGYN        2     0
TCTGCGACGAGTCTTTTTAGT     SATSLFS        2     0
TCTGCGACGATGTGGACTTCG     SATMWTS        2     0
TCTGCGACGATTCATATGTTG     SATIHML        2     0
TCTGCGACGCCGAATGGTTTG     SATPNGL        2     0
TCTGCGACGCGGACTGAGCTT     SATRTEL        2     0
TCTGCGACGCGTTTGCCTTAT     SATRLPY        2     0
TCTGCGACGCTTAGGATTGAT     SATLRID        2     0
TCTGCGACGGCTCCTACGCAG     SATAPTQ        2     0
TCTGCGACGGGGATGGCGCCT     SATGMAP        2     0
TCTGCGACGTATCCTAATACT     SATYPNT        2     0
TCTGCGACTCATCCTCCTCGT     SATHPPR        2     0
TCTGCGACTCATCGGACTTAT     SATHRTY        2     0
TCTGCGACTCCGAGGACGCTG     SATPRTL        2     0
TCTGCGACTCCTGTGCGTATT     SATPVRI        2     0
TCTGCGACTGGTATGCATCCG     SATGMHP        2     0
TCTGCGAGGACGACGCTGATT     SARTTLI        2     0
TCTGCGAGGCCGATTTATCTG     SARPIYL        2     0
TCTGCGAGGTCGGTGCATCCT     SARSVHP        2     0
TCTGCGAGGTCTCCGGCTAGT     SARSPAS        2     0
TCTGCGAGTCAGATGTGTTGT     SASQMCC        2     0
TCTGCGAGTCCTCATACTAGT     SASPHTS        2     0
TCTGCGATGACTCTGACTGAG     SAMTLTE        2     0
TCTGCGATGCGTGATCCTGCG     SAMRDPA        2     0
TCTGCGATTCCGCCTCCTCGG     SAIPPPR        2     0
TCTGCGATTCTTGCGTTGCGG     SAILALR        2     0
TCTGCGATTGCGGCTCCTACG     SAIAAPT        2     0
TCTGCGATTGTGAGGCATCAG     SAIVRHQ        2     0
TCTGCGCAAAGTTTGAATTCG     SAQSLNS        2     0
TCTGCGCAGCATCGTCTTCCG     SAQHRLP        2     0
TCTGCGCAGCGGCATATTGCG     SAQRHIA        2     0
TCTGCGCAGCGTCCGGGTCAT     SAQRPGH        2     0
TCTGCGCAGGCGAATCGTCAT     SAQANRH        2     0
TCTGCGCAGGCTAGTCTGAGT     SAQASLS        2     0
TCTGCGCAGTTGACGTATCCT     SAQLTYP        2     0
TCTGCGCAGTTGTTTCATGCG     SAQLFHA        2     0
TCTGCGCAGTTTAATCTGCCG     SAQFNLP        2     0
TCTGCGCATACTATTCTTCGT     SAHTILR        2     0
TCTGCGCATATTCAGCAGCAG     SAHIQQQ        2     0
TCTGCGCATATTCTTCCGTAT     SAHILPY        2     0
TCTGCGCATCATGCGATTCCT     SAHHAIP        2     0
TCTGCGCATCGGTCGTATACG     SAHRSYT        2     0
TCTGCGCATCTGCCTCGTGTG     SAHLPRV        2     0
TCTGCGCATCTGTTTCTGTGG     SAHLFLW        2     0
TCTGCGCATGCTTATGGGTCG     SAHAYGS        2     0
TCTGCGCCGACTCCTTCTTTT     SAPTPSF        2     0
TCTGCGCCGACTTCTGTTTTT     SAPTSVF        2     0
TCTGCGCCGATGACTCCTGAG     SAPMTPE        2     0
TCTGCGCCGATGGTTCATTCT     SAPMVHS        2     0
TCTGCGCCGCATACTCTTCCG     SAPHTLP        2     0
TCTGCGCCGCCGCCTGAGGAT     SAPPPED        2     0
TCTGCGCCGCCGCCTTATATT     SAPPPYI        2     0
TCTGCGCCGCCTCTTACGTGG     SAPPLTW        2     0
TCTGCGCCGCGGAATGTTTAT     SAPRNVY        2     0
TCTGCGCCGCTGATTGCTCCT     SAPLIAP        2     0
TCTGCGCCGCTTCCTGCTATT     SAPLPAI        2     0
TCTGCGCCGGAGTCTAGGCAT     SAPESRH        2     0
TCTGCGCCGGATCCTACGTTG     SAPDPTL        2     0
TCTGCGCCGGCTAAGCATCAT     SAPAKHH        2     0
TCTGCGCCGGCTCTGCTGATG     SAPALLM        2     0
TCTGCGCCGGTTATTCCTATG     SAPVIPM        2     0
TCTGCGCCGTATTCTAATCGT     SAPYSNR        2     0
TCTGCGCCGTCGCCTGGTACT     SAPSPGT        2     0
TCTGCGCCGTCTCAGGCTCAG     SAPSQAQ        2     0
TCTGCGCCGTTTCCGAGTTTG     SAPFPSL        2     0
TCTGCGCCTAATCCTGCTCTT     SAPNPAL        2     0
TCTGCGCCTACTCCTACTATG     SAPTPTM        2     0
TCTGCGCCTACTCCTCCGCAT     SAPTPPH        2     0
TCTGCGCCTACTCTGCATCGT     SAPTLHR        2     0
TCTGCGCCTACTCTTGTTCAG     SAPTLVQ        2     0
TCTGCGCCTCAGCCGGATTTG     SAPQPDL        2     0
TCTGCGCCTCCTCCTAATGTG     SAPPPNV        2     0
TCTGCGCCTCCTCCTAGTCTG     SAPPPSL        2     0
TCTGCGCCTCCTTAGACTATT     SAPPQTI        2     0
TCTGCGCCTCGTGGTGTGGGT     SAPRGVG        2     0
TCTGCGCCTGCTCGTTTTGAT     SAPARFD        2     0
TCTGCGCCTGGGTATGATTAT     SAPGYDY        2     0
TCTGCGCCTGTGCTTCCGCGT     SAPVLPR        2     0
TCTGCGCGGCTTAATCCTATT     SARLNPI        2     0
TCTGCGCGGGATACTCTGCAT     SARDTLH        2     0
TCTGCGCGGGATGCGGGGGCG     SARDAGA        2     0
TCTGCGCGGGGTATTCAGCCG     SARGIQP        2     0
TCTGCGCGGGTTATGCTGACG     SARVMLT        2     0
TCTGCGCGGTTTGAGCCTCAG     SARFEPQ        2     0
TCTGCGCGTACTGAGCTGAGT     SARTELS        2     0
TCTGCGCGTATGATTCAGCTG     SARMIQL        2     0
TCTGCGCGTGAGGGGGCTAAT     SAREGAN        2     0
TCTGCGCGTGATGCTAAGCTG     SARDAKL        2     0
TCTGCGCTGATTCTGCCTCCT     SALILPP        2     0
TCTGCGCTGCGTCCGCTTGGG     SALRPLG        2     0
TCTGCGCTGTCTCGTCCTCAT     SALSRPH        2     0
TCTGCGCTGTGGTATGATATT     SALWYDI        2     0
TCTGCGCTTACGGAGAGGGAG     SALTERE        2     0
TCTGCGCTTACGGGGAGTTCT     SALTGSS        2     0
TCTGCGCTTACTGTTGAAAAT     SALTVEN        2     0
TCTGCGCTTCAGCAGGAGCAT     SALQQEH        2     0
TCTGCGCTTTGGACTTCGTCT     SALWTSS        2     0
TCTGCGGAGAATGCGCGTGCG     SAENARA        2     0
TCTGCGGAGAGGTCGACGTAT     SAERSTY        2     0
TCTGCGGAGCCGCTTCCTAGT     SAEPLPS        2     0
TCTGCGGAGGAGACTGCTACT     SAEETAT        2     0
TCTGCGGAGGTTCTGCGTAAG     SAEVLRK        2     0
TCTGCGGATAGTACGGCTGTT     SADSTAV        2     0
TCTGCGGATCCGTCTGATAAG     SADPSDK        2     0
TCTGCGGCGATGAATGCTACT     SAAMNAT        2     0
TCTGCGGCGATTAGTACTACT     SAAISTT        2     0
TCTGCGGCGCCTCCTGTGATG     SAAPPVM        2     0
TCTGCGGCGGAGACTGTTCAG     SAAETVQ        2     0
TCTGCGGCGGAGGTTTGTGTG     SAAEVCV        2     0
TCTGCGGCGGATAATTTTTAT     SAADNFY        2     0
TCTGCGGCGGCTCATGTGACA     SAAAHVT        2     0
TCTGCGGCGGGTACTTTTACG     SAAGTFT        2     0
TCTGCGGCTAATCCTACTGCG     SAANPTA        2     0
TCTGCGGCTAGTCTGAATCAT     SAASLNH        2     0
TCTGCGGCTCATACTCATCCG     SAAHTHP        2     0
TCTGCGGCTCATCATACTCCG     SAAHHTP        2     0
TCTGCGGCTCTGAAGGTGAGG     SAALKVR        2     0
TCTGCGGCTGAGTCTAATTTT     SAAESNF        2     0
TCTGCGGCTGATAAGGGTCCG     SAADKGP        2     0
TCTGCGGCTGATAGGGGTAAT     SAADRGN        2     0
TCTGCGGCTGCTACTGATATG     SAAATDM        2     0
TCTGCGGCTGCTCGGTCGGAT     SAAARSD        2     0
TCTGCGGCTGGTCATTCTCCT     SAAGHSP        2     0
TCTGCGGCTTCGGCTAGGGCG     SAASARA        2     0
TCTGCGGGGCATCTTGTTCCG     SAGHLVP        2     0
TCTGCGGGGCCTGTTCGTGAT     SAGPVRD        2     0
TCTGCGGGGGTTAATGCTTCT     SAGVNAS        2     0
TCTGCGGGGTATCCTGCGACG     SAGYPAT        2     0
TCTGCGGGTCTTAATCCGATG     SAGLNPM        2     0
TCTGCGGTGAGGGCGCTTCTT     SAVRALL        2     0
TCTGCGGTGATGGCTACGGGT     SAVMATG        2     0
TCTGCGGTGATTACTCCTTCT     SAVITPS        2     0
TCTGCGGTGCCTACTCTTAAG     SAVPTLK        2     0
TCTGCGGTGGTGCTGAATAGG     SAVVLNR        2     0
TCTGCGGTTGCTGCTATTTAT     SAVAAIY        2     0
TCTGCGTAGAAGCCTTGGATT     SAQKPWI        2     0
TCTGCGTAGACTGCGGGTCTG     SAQTAGL        2     0
TCTGCGTATAGTGGGCTGTCG     SAYSGLS        2     0
TCTGCGTATCGTCCTCAGCAT     SAYRPQH        2     0
TCTGCGTATGATGCGTTTCCT     SAYDAFP        2     0
TCTGCGTATGGTCGTTGGTCT     SAYGRWS        2     0
TCTGCGTCGATGCCTCTGGAT     SASMPLD        2     0
TCTGCGTCGATTCTTAGTCTG     SASILSL        2     0
TCTGCGTCGCAGGCTGCTCCT     SASQAAP        2     0
TCTGCGTCGCCTGCTAAGCCT     SASPAKP        2     0
TCTGCGTCGGCTTCTCGTATT     SASASRI        2     0
TCTGCGTCTCATATTTCTCAG     SASHISQ        2     0
TCTGCGTCTCTGCCTATTGAT     SASLPID        2     0
TCTGCGTCTGTTCTGCCGTTT     SASVLPF        2     0
TCTGCGTCTTTTTCTTGGCAT     SASFSWH        2     0
TCTGCGTGGAGTGTTTCGACG     SAWSVST        2     0
TCTGCGTGGATGCCTAGGCCT     SAWMPRP        2     0
TCTGCGTGGGCGGCGACTCTG     SAWAATL        2     0
TCTGCGTGGTCTCGGCTGACT     SAWSRLT        2     0
TCTGCGTTGGCTATTTATAGT     SALAIYS        2     0
TCTGCGTTTATGCTGCCTCAT     SAFMLPH        2     0
TCTGCTAAGACGCCTACGGAG     SAKTPTE        2     0
TCTGCTAAGCAGTCTATGAGT     SAKQSMS        2     0
TCTGCTAAGGCGCCGTCTATT     SAKAPSI        2     0
TCTGCTAATAAGCCGCAGGGG     SANKPQG        2     0
TCTGCTAATCCGAATCATGTT     SANPNHV        2     0
TCTGCTAATGCTCGGACTAAT     SANARTN        2     0
TCTGCTACGAATCATCAGCCT     SATNHQP        2     0
TCTGCTACGACGATTCTTTTT     SATTILF        2     0
TCTGCTACTAGTGCTAGGTTG     SATSARL        2     0
TCTGCTACTATTCCTCTGTCT     SATIPLS        2     0
TCTGCTACTCCTCTTAATCTT     SATPLNL        2     0
TCTGCTACTCGGCCTCTGCTG     SATRPLL        2     0
TCTGCTACTGCGCTTCATTAT     SATALHY        2     0
TCTGCTACTGTGACGGCTACG     SATVTAT        2     0
TCTGCTAGGCATCAGCATGTT     SARHQHV        2     0
TCTGCTAGTAGTAGTCATCCT     SASSSHP        2     0
TCTGCTAGTGCGGTTCTTACG     SASAVLT        2     0
TCTGCTATGACTGAGCTGATT     SAMTELI        2     0
TCTGCTATGCATCTGACTATG     SAMHLTM        2     0
TCTGCTATTCCGCCTCCTGAT     SAIPPPD        2     0
TCTGCTCAGACTCAGATGCCG     SAQTQMP        2     0
TCTGCTCAGAGTACTGCGCGG     SAQSTAR        2     0
TCTGCTCAGCTGCGGACTTCG     SAQLRTS        2     0
TCTGCTCAGTCTCCTCTTCGT     SAQSPLR        2     0
TCTGCTCATCCTCATCATCCG     SAHPHHP        2     0
TCTGCTCATGAGCGTCCTCTT     SAHERPL        2     0
TCTGCTCATTCTTATGGGCTG     SAHSYGL        2     0
TCTGCTCCGAATAATCCTGCT     SAPNNPA        2     0
TCTGCTCCGACGTTGCCTAAG     SAPTLPK        2     0
TCTGCTCCGATGTCGAAGTTT     SAPMSKF        2     0
TCTGCTCCGATTAAGACTCAG     SAPIKTQ        2     0
TCTGCTCCGCCGCGTACTCAG     SAPPRTQ        2     0
TCTGCTCCTAATAAGACTTGG     SAPNKTW        2     0
TCTGCTCCTCCTACGATTACG     SAPPTIT        2     0
TCTGCTCCTCCTGGGCCTTCG     SAPPGPS        2     0
TCTGCTCCTGCTGGGCTGGAT     SAPAGLD        2     0
TCTGCTCGGTCTCTGGCTTGG     SARSLAW        2     0
TCTGCTCTGATGCCTCCTCGT     SALMPPR        2     0
TCTGCTCTGCCTCGTCCTCCG     SALPRPP        2     0
TCTGCTCTGCTTCGTCAGTGG     SALLRQW        2     0
TCTGCTCTTCCGCCTCCGATT     SALPPPI        2     0
TCTGCTCTTCCGCCTGGTCGT     SALPPGR        2     0
TCTGCTCTTCGTCCTACGTTG     SALRPTL        2     0
TCTGCTCTTGCTCATTAGGTG     SALAHQV        2     0
TCTGCTGAGCTGGGTAAGAAG     SAELGKK        2     0
TCTGCTGAGCTTCCGAATCAG     SAELPNQ        2     0
TCTGCTGAGCTTGAGCAGCAG     SAELEQQ        2     0
TCTGCTGAGGCGCTTCGGACT     SAEALRT        2     0
TCTGCTGAGTATCCGCAGTCT     SAEYPQS        2     0
TCTGCTGATATTAGGCGTGTG     SADIRRV        2     0
TCTGCTGATCGTCGGCCTGAT     SADRRPD        2     0
TCTGCTGCGACGGAGCGTGAT     SAATERD        2     0
TCTGCTGCGGATATTCATGAG     SAADIHE        2     0
TCTGCTGCGGTGTATCCTAGT     SAAVYPS        2     0
TCTGCTGCGTATCTTACGTTG     SAAYLTL        2     0
TCTGCTGCGTCGACTAATAAT     SAASTNN        2     0
TCTGCTGCGTGTCCTGTTATG     SAACPVM        2     0
TCTGCTGCTACTACGGCGTTT     SAATTAF        2     0
TCTGCTGCTACTCTTAATCCT     SAATLNP        2     0
TCTGCTGCTACTGTTACTAAT     SAATVTN        2     0
TCTGCTGCTAGTCTTAATGTT     SAASLNV        2     0
TCTGCTGCTCAGTTGCATACG     SAAQLHT        2     0
TCTGCTGCTCCGACTTATATG     SAAPTYM        2     0
TCTGCTGCTCCGAGTAATTGG     SAAPSNW        2     0
TCTGCTGCTCGTCCGTTGCCG     SAARPLP        2     0
TCTGCTGCTCGTGTTTCGTCT     SAARVSS        2     0
TCTGCTGCTGATTCTGGTATG     SAADSGM        2     0
TCTGCTGCTGCGGGGACTCGG     SAAAGTR        2     0
TCTGCTGCTGTTCCTCCTAGG     SAAVPPR        2     0
TCTGCTGGGCCTCGTCCGCAT     SAGPRPH        2     0
TCTGCTGGGCTGATTAATGCG     SAGLINA        2     0
TCTGCTGGGTGGATGCGTGCG     SAGWMRA        2     0
TCTGCTGGTGATATTAGGACT     SAGDIRT        2     0
TCTGCTGTGCCGGGTACGGCT     SAVPGTA        2     0
TCTGCTGTGCCTCATCATCAG     SAVPHHQ        2     0
TCTGCTGTGCCTCGTCCTTTG     SAVPRPL        2     0
TCTGCTGTGGATCCTCTTAGT     SAVDPLS        2     0
TCTGCTGTGTCGCGTCTTCAT     SAVSRLH        2     0
TCTGCTGTGTCTAGGCATGCT     SAVSRHA        2     0
TCTGCTGTGTTGTGGACGACT     SAVLWTT        2     0
TCTGCTGTTGCTAATCCGTGG     SAVANPW        2     0
TCTGCTTAGGCTGCGGTGCGT     SAQAAVR        2     0
TCTGCTTCGTTGCCTCCTCCT     SASLPPP        2     0
TCTGGGAAGAGTCATATGGCG     SGKSHMA        2     0
TCTGGGAAGCCTGAGCGGTTG     SGKPERL        2     0
TCTGGGAAGGATCTGCAGCTT     SGKDLQL        2     0
TCTGGGAAGGTGATGCGGATG     SGKVMRM        2     0
TCTGGGACGGCGCGTAATACT     SGTARNT        2     0
TCTGGGACGGCGCTTTGGCAG     SGTALWQ        2     0
TCTGGGACGTACAGGCATAGT     SGTYRHS        2     0
TCTGGGAGTACGGCTATTCCG     SGSTAIP        2     0
TCTGGGAGTCCGCGTGTTGGT     SGSPRVG        2     0
TCTGGGAGTCTTCTTCATCGT     SGSLLHR        2     0
TCTGGGCAGACGACTCATATG     SGQTTHM        2     0
TCTGGGCAGACTCCTTTTGAT     SGQTPFD        2     0
TCTGGGCAGAGGACGCCGCAG     SGQRTPQ        2     0
TCTGGGCAGAGGCCGGCGTGT     SGQRPAC        2     0
TCTGGGCAGCAGGGTCCGTAT     SGQQGPY        2     0
TCTGGGCAGCCGGCGACGATT     SGQPATI        2     0
TCTGGGCAGCCTCTTTTGCGT     SGQPLLR        2     0
TCTGGGCAGCCTTGTAGTCTG     SGQPCSL        2     0
TCTGGGCAGCTGCAGACGTCG     SGQLQTS        2     0
TCTGGGCAGGTGTATAATCTT     SGQVYNL        2     0
TCTGGGCATAAGCCGGGTGCT     SGHKPGA        2     0
TCTGGGCATCCTACGACTTCT     SGHPTTS        2     0
TCTGGGCATGGTACTCCGGCT     SGHGTPA        2     0
TCTGGGCCGACTTAGCATCCG     SGPTQHP        2     0
TCTGGGCCGCTTGAGAGGACG     SGPLERT        2     0
TCTGGGCCGTATACTGCTTCG     SGPYTAS        2     0
TCTGGGCCGTATACTGGTAGT     SGPYTGS        2     0
TCTGGGCCGTATCCTACTCAT     SGPYPTH        2     0
TCTGGGCCTCCTTAGCTGAGT     SGPPQLS        2     0
TCTGGGCCTCTTATGACTGGG     SGPLMTG        2     0
TCTGGGCCTGCTCTTGGGTCT     SGPALGS        2     0
TCTGGGCCTGTTCTGCCGTGT     SGPVLPC        2     0
TCTGGGCCTTGGTCTCCTACT     SGPWSPT        2     0
TCTGGGCGTCCTATGGTGTAT     SGRPMVY        2     0
TCTGGGCTGACTCAGAAGCAT     SGLTQKH        2     0
TCTGGGCTGATTTTGCATGTT     SGLILHV        2     0
TCTGGGCTGGCTCCGTCTATG     SGLAPSM        2     0
TCTGGGCTGGTTCCGAGTACT     SGLVPST        2     0
TCTGGGCTGTATCCTCATCAT     SGLYPHH        2     0
TCTGGGCTTACTTTGCCTACG     SGLTLPT        2     0
TCTGGGCTTCATCGGTCTCTG     SGLHRSL        2     0
TCTGGGCTTGGGACGCTGCAT     SGLGTLH        2     0
TCTGGGCTTGGGATTGCTGAT     SGLGIAD        2     0
TCTGGGGAGATGCTGCGTACG     SGEMLRT        2     0
TCTGGGGAGGCGAATTCGCCG     SGEANSP        2     0
TCTGGGGATAATTCTCCATCT     SGDNSPS        2     0
TCTGGGGCGGCGCTGACGTCG     SGAALTS        2     0
TCTGGGGCTCCGTCTAATCTT     SGAPSNL        2     0
TCTGGGGCTCTGCAGCCGATT     SGALQPI        2     0
TCTGGGGGGTTGCTTATGGAT     SGGLLMD        2     0
TCTGGGGGTGGTGATGCGCGT     SGGGDAR        2     0
TCTGGGGTGGCGCCTCCTAAG     SGVAPPK        2     0
TCTGGGTCGAATTATTCTCTG     SGSNYSL        2     0
TCTGGGTCGCCGCGTGTTGAT     SGSPRVD        2     0
TCTGGGTGGACTCCGCATCAG     SGWTPHQ        2     0
TCTGGGTGGTCGCTTACTGTG     SGWSLTV        2     0
TCTGGGTGTGCGAAGCAGTGG     SGCAKQW        2     0
TCTGGGTTGCCGACTGTTCCG     SGLPTVP        2     0
TCTGGGTTTGCTATGCCTGCT     SGFAMPA        2     0
TCTGGTAAGACGCCGAGTACG     SGKTPST        2     0
TCTGGTAATTATCAGTTGTGT     SGNYQLC        2     0
TCTGGTACGACTCCGGGGGAT     SGTTPGD        2     0
TCTGGTACGCCGCTGAAGTCT     SGTPLKS        2     0
TCTGGTACGGGGATGTTGCAG     SGTGMLQ        2     0
TCTGGTACTTCTAAGGGTTCG     SGTSKGS        2     0
TCTGGTAGGATGCCGCCTTTG     SGRMPPL        2     0
TCTGGTAGGCTTGATTATCCT     SGRLDYP        2     0
TCTGGTAGTCCGACTACTCAT     SGSPTTH        2     0
TCTGGTAGTGAGGCTAGGACG     SGSEART        2     0
TCTGGTATGACTCAGCCTACT     SGMTQPT        2     0
TCTGGTCAGAGTGGGGTGTTT     SGQSGVF        2     0
TCTGGTCAGCGTGCGTGGTCT     SGQRAWS        2     0
TCTGGTCATCCTCAGCATCAT     SGHPQHH        2     0
TCTGGTCCGATGTATGATGCG     SGPMYDA        2     0
TCTGGTCCGCCGTCGAAGGTG     SGPPSKV        2     0
TCTGGTCCGTTGCATCTGCTT     SGPLHLL        2     0
TCTGGTCCTAGTCTTCATCTG     SGPSLHL        2     0
TCTGGTCCTCCTCTGCGGCTT     SGPPLRL        2     0
TCTGGTCCTGTTCAGCCTCCT     SGPVQPP        2     0
TCTGGTCCTTTGGGTCCGAAT     SGPLGPN        2     0
TCTGGTCGGATTGTGGTGCTT     SGRIVVL        2     0
TCTGGTCGGCATCCGGATGAT     SGRHPDD        2     0
TCTGGTCGGCTTGCGCTGATG     SGRLALM        2     0
TCTGGTCTGACGGATGTGCTT     SGLTDVL        2     0
TCTGGTCTGCTGCCTAATACG     SGLLPNT        2     0
TCTGGTGCGACTCCTAATCCG     SGATPNP        2     0
TCTGGTGCGGCGGTGGCTAGT     SGAAVAS        2     0
TCTGGTGCTAAGTCTCTGGTT     SGAKSLV        2     0
TCTGGTGCTACTGTTTGGTTG     SGATVWL        2     0
TCTGGTGGGCCTAGTACTCTG     SGGPSTL        2     0
TCTGGTGGTCAGATGGCTAAG     SGGQMAK        2     0
TCTGGTGGTCTGATTGCGGCT     SGGLIAA        2     0
TCTGGTGTGACTGGTGATCCG     SGVTGDP        2     0
TCTGGTGTGCTGAGTCAGTTT     SGVLSQF        2     0
TCTGGTGTGCTTTCTCCGACT     SGVLSPT        2     0
TCTGGTGTGGTGCCGGCTGCG     SGVVPAA        2     0
TCTGGTTGGGAGCGTTCGCCT     SGWERSP        2     0
TCTGTGAAGCATTCTGGTGTG     SVKHSGV        2     0
TCTGTGACGACGCCGGCTTAT     SVTTPAY        2     0
TCTGTGACGCCTATTCCGAGG     SVTPIPR        2     0
TCTGTGACGTCTCGGTTGCCG     SVTSRLP        2     0
TCTGTGACTACGCTGCCTCCG     SVTTLPP        2     0
TCTGTGACTAGGGTTCCTCCG     SVTRVPP        2     0
TCTGTGACTCTGACTCCTACT     SVTLTPT        2     0
TCTGTGACTGCGACTCGTGTG     SVTATRV        2     0
TCTGTGACTTGGCCTACGTGT     SVTWPTC        2     0
TCTGTGAGGATGATGCCTCCG     SVRMMPP        2     0
TCTGTGAGGGATCAGCTTGTT     SVRDQLV        2     0
TCTGTGAGGGCTGCTAGTGTG     SVRAASV        2     0
TCTGTGAGTCAGTATCAGGCT     SVSQYQA        2     0
TCTGTGATGCTGCATCAGCAG     SVMLHQQ        2     0
TCTGTGCAGACTGCTGGGATG     SVQTAGM        2     0
TCTGTGCAGATGAAGTTTCCG     SVQMKFP        2     0
TCTGTGCAGCATCATCCTCCG     SVQHHPP        2     0
TCTGTGCAGCCGTTTACTAGG     SVQPFTR        2     0
TCTGTGCAGCCTTTGACGTCG     SVQPLTS        2     0
TCTGTGCAGCGGCCTCCTCCG     SVQRPPP        2     0
TCTGTGCAGCGTCATGCTACT     SVQRHAT        2     0
TCTGTGCAGGCGACGTATACG     SVQATYT        2     0
TCTGTGCAGGCTGGTCCGGCT     SVQAGPA        2     0
TCTGTGCAGTTTATGGATACG     SVQFMDT        2     0
TCTGTGCATAAGCCTCCTACT     SVHKPPT        2     0
TCTGTGCATACTTTTCCTCTG     SVHTFPL        2     0
TCTGTGCATGCGTGGCGGTCT     SVHAWRS        2     0
TCTGTGCATGCTACTCCTCAT     SVHATPH        2     0
TCTGTGCCGAGGATGATTCGT     SVPRMIR        2     0
TCTGTGCCGCATAGGTATATT     SVPHRYI        2     0
TCTGTGCCGCATCTTCCTGGT     SVPHLPG        2     0
TCTGTGCCGCATGCGAATCCT     SVPHANP        2     0
TCTGTGCCGCCTGCTCCTACT     SVPPAPT        2     0
TCTGTGCCGCGTGTTTATCCT     SVPRVYP        2     0
TCTGTGCCGCTGAATCCTTTT     SVPLNPF        2     0
TCTGTGCCGCTGATGATGGTG     SVPLMMV        2     0
TCTGTGCCGCTTCAGCCTCCG     SVPLQPP        2     0
TCTGTGCCGCTTGTGCATGGG     SVPLVHG        2     0
TCTGTGCCGGAGGAGCCGCTT     SVPEEPL        2     0
TCTGTGCCGGATACGCGTCCT     SVPDTRP        2     0
TCTGTGCCGGCGATGCGTAGT     SVPAMRS        2     0
TCTGTGCCGGCGATTGGGGAT     SVPAIGD        2     0
TCTGTGCCGGCTCGGATTGCT     SVPARIA        2     0
TCTGTGCCGGCTCTGACTAAT     SVPALTN        2     0
TCTGTGCCGGTTATGCTGCAG     SVPVMLQ        2     0
TCTGTGCCGTCGTGGTCGATT     SVPSWSI        2     0
TCTGTGCCGTTGCGTACTCTG     SVPLRTL        2     0
TCTGTGCCTCCTACGCTGCTT     SVPPTLL        2     0
TCTGTGCCTCGGACGTAGGTG     SVPRTQV        2     0
TCTGTGCCTCTGACTATGCCT     SVPLTMP        2     0
TCTGTGCCTGGTATTTGGATT     SVPGIWI        2     0
TCTGTGCGGACTACGACTTTG     SVRTTTL        2     0
TCTGTGCGGATGCAGACTCTT     SVRMQTL        2     0
TCTGTGCGGCTGGTGGATTCG     SVRLVDS        2     0
TCTGTGCGGGCTACTAGTACT     SVRATST        2     0
TCTGTGCGGGGGACTCTGCAT     SVRGTLH        2     0
TCTGTGCGTCCGGGGCAGGTT     SVRPGQV        2     0
TCTGTGCTGATTACTGCGGTG     SVLITAV        2     0
TCTGTGCTGCCTCCTCGGAAT     SVLPPRN        2     0
TCTGTGCTGCGTAATCCGGGT     SVLRNPG        2     0
TCTGTGCTGGCTACTCGTCCT     SVLATRP        2     0
TCTGTGCTGGCTTCGGTGGAT     SVLASVD        2     0
TCTGTGCTTAGTCCGATTTCT     SVLSPIS        2     0
TCTGTGCTTAGTCTGAAGAAT     SVLSLKN        2     0
TCTGTGCTTGAGCAGGCGTCG     SVLEQAS        2     0
TCTGTGCTTTCGGATGTTGTG     SVLSDVV        2     0
TCTGTGGATGTGCGTCATGTT     SVDVRHV        2     0
TCTGTGGCGAATCCTATGCAT     SVANPMH        2     0
TCTGTGGCGAATCCTGGGTAG     SVANPGQ        2     0
TCTGTGGCGCAGTCTAGTTCT     SVAQSSS        2     0
TCTGTGGCGCGGATTTCTCCT     SVARISP        2     0
TCTGTGGCGGATCAGGTGGAG     SVADQVE        2     0
TCTGTGGCGGCTCGTGCTGTT     SVAARAV        2     0
TCTGTGGCTACTAATACGAAT     SVATNTN        2     0
TCTGTGGCTATGCGTACTCCG     SVAMRTP        2     0
TCTGTGGCTTGTCCTATTCAT     SVACPIH        2     0
TCTGTGGGGCTTCCTCAGGAT     SVGLPQD        2     0
TCTGTGGTGCAGCGTGATCAG     SVVQRDQ        2     0
TCTGTGGTTGTGCAGTCGTGG     SVVVQSW        2     0
TCTGTGTCGACTAGTGGGGCT     SVSTSGA        2     0
TCTGTGTCGCCGCCTCATTGT     SVSPPHC        2     0
TCTGTGTCGCCGTTTACTGAT     SVSPFTD        2     0
TCTGTGTCGCTGCCTAAGCCG     SVSLPKP        2     0
TCTGTGTCGGCTACTCAGGGT     SVSATQG        2     0
TCTGTGTCTCCGCATGCTCCT     SVSPHAP        2     0
TCTGTGTCTCCTGGGCGTTTG     SVSPGRL        2     0
TCTGTGTGGAATTATCGTCAT     SVWNYRH        2     0
TCTGTGTTGCCGCGTATGGAG     SVLPRME        2     0
TCTGTTAAGCTGGGTATGTCG     SVKLGMS        2     0
TCTGTTAAGCTTAAGTCTGTG     SVKLKSV        2     0
TCTGTTAAGGTGAGGCCTTCT     SVKVRPS        2     0
TCTGTTACGAGTCTGTCTAAT     SVTSLSN        2     0
TCTGTTACGATGCTTCCTCCT     SVTMLPP        2     0
TCTGTTACGCCTCATTTGGTT     SVTPHLV        2     0
TCTGTTACGTGGGCTAGTTCT     SVTWASS        2     0
TCTGTTACTCCGTCTGCTTTG     SVTPSAL        2     0
TCTGTTAGTCCGGGGAGTGCG     SVSPGSA        2     0
TCTGTTCAGCTGCAGCCTCCG     SVQLQPP        2     0
TCTGTTCAGCTGCTGAGTCTG     SVQLLSL        2     0
TCTGTTCAGTCTGGTGCGTGG     SVQSGAW        2     0
TCTGTTCCGAGGCCTAGTATG     SVPRPSM        2     0
TCTGTTCCGCAGGTGACTCAG     SVPQVTQ        2     0
TCTGTTCCGCATGTGGATAGT     SVPHVDS        2     0
TCTGTTCCGGGTAATCGGCTT     SVPGNRL        2     0
TCTGTTCCGTTGTCGCCTCCG     SVPLSPP        2     0
TCTGTTCGGACTCCTGGTTGT     SVRTPGC        2     0
TCTGTTCTTAGTTTGGATCCT     SVLSLDP        2     0
TCTGTTCTTGGTCAGCGGTTG     SVLGQRL        2     0
TCTGTTGCGCCGCATCTGCAG     SVAPHLQ        2     0
TCTGTTGCGCCTAATAAGTCT     SVAPNKS        2     0
TCTGTTGCGCTTATTGGAAGG     SVALIGR        2     0
TCTGTTGCGCTTCCTCCGCTT     SVALPPL        2     0
TCTGTTGCGGATCGTCCTCCT     SVADRPP        2     0
TCTGTTGCTACGACTGATACT     SVATTDT        2     0
TCTGTTGCTACGGTGATGCCT     SVATVMP        2     0
TCTGTTGGGCCGCTGCATGTG     SVGPLHV        2     0
TCTGTTTCGCTGGGTTCTCTG     SVSLGSL        2     0
TCTGTTTTTGCGTCGACGCCT     SVFASTP        2     0
TCTTAGACGCAGACTCCTGAT     SQTQTPD        2     0
TCTTAGATGCGTCAGATGGAT     SQMRQMD        2     0
TCTTAGGATGTTCGGGGGCTG     SQDVRGL        2     0
TCTTATACGGATCGTGTTGGG     SYTDRVG        2     0
TCTTATACTGCTTATCCGACG     SYTAYPT        2     0
TCTTATACTGGGTATCGTCCT     SYTGYRP        2     0
TCTTATATTCAGCGGGTGGGT     SYIQRVG        2     0
TCTTATCAGCCTCTTTCTCCG     SYQPLSP        2     0
TCTTATCAGGCGCCTCCGTCT     SYQAPPS        2     0
TCTTATCAGGGGCTGCCGAAT     SYQGLPN        2     0
TCTTATCATCATCCGAAGCGG     SYHHPKR        2     0
TCTTATCATGCTCGGCTGCCG     SYHARLP        2     0
TCTTATCCGACTCCTCTTTCG     SYPTPLS        2     0
TCTTATCCGCGGGTTTGGTTT     SYPRVWF        2     0
TCTTATCCGGATGGTTCTAGT     SYPDGSS        2     0
TCTTATCCGTTGGAGCTGCCT     SYPLELP        2     0
TCTTATCCTGCTCCTACGATG     SYPAPTM        2     0
TCTTATGAGCTGCGGTTTACG     SYELRFT        2     0
TCTTATGCTGAGAGGATGTCG     SYAERMS        2     0
TCTTATGCTGTGACTGCTCCT     SYAVTAP        2     0
TCTTATGGGCAGACGCAGCGT     SYGQTQR        2     0
TCTTATGTGACGCCGCGTTTT     SYVTPRF        2     0
TCTTATGTGCCGTTGTTTAAT     SYVPLFN        2     0
TCTTATTGGCCTCTTCCGCTG     SYWPLPL        2     0
TCTTATTTGCAGCTTGCTCTT     SYLQLAL        2     0
TCTTCACCTCATCATCATTAT     SSPHHHY        2     0
TCTTCGACTGAGCCTATTTGT     SSTEPIC        2     0
TCTTCGAGTAATCTTCGTATT     SSSNLRI        2     0
TCTTCGATGCTTCCTTCTCAT     SSMLPSH        2     0
TCTTCGATGTGGTCTAATGGG     SSMWSNG        2     0
TCTTCGCAGCAGCCTCTTTGG     SSQQPLW        2     0
TCTTCGCAGCCTCGTGTTCCT     SSQPRVP        2     0
TCTTCGCATCATCATCCTCGT     SSHHHPR        2     0
TCTTCGCATCCGGCTCCTTCG     SSHPAPS        2     0
TCTTCGCATGCGCCGGCTCCT     SSHAPAP        2     0
TCTTCGCCGACGCTTCCTCTG     SSPTLPL        2     0
TCTTCGCCGGCTTCGAGTGCT     SSPASSA        2     0
TCTTCGCGGCTTCAGAGTCTG     SSRLQSL        2     0
TCTTCGCGTCCTCTTCAGCGG     SSRPLQR        2     0
TCTTCGCTGCAGCATCCGCCT     SSLQHPP        2     0
TCTTCGCTGTATGGGTTGTCG     SSLYGLS        2     0
TCTTCGCTGTTGACTCCTTCT     SSLLTPS        2     0
TCTTCGGATGCTCTGCCTTCG     SSDALPS        2     0
TCTTCGGCGCCGGATGTTCTG     SSAPDVL        2     0
TCTTCGGCGCCGTCTCTGCGT     SSAPSLR        2     0
TCTTCGGCTACGGCGGGGTCT     SSATAGS        2     0
TCTTCGGCTCATCTGTATTCT     SSAHLYS        2     0
TCTTCGGCTGGTTATCCTTCT     SSAGYPS        2     0
TCTTCGGTGGTTGATCCTCCT     SSVVDPP        2     0
TCTTCGTGGTCGCTGCATGCT     SSWSLHA        2     0
TCTTCTCAGATGTCGCCTGCT     SSQMSPA        2     0
TCTTCTCAGGGTCCGTTGCTT     SSQGPLL        2     0
TCTTCTCATGAGCATCGTGAG     SSHEHRE        2     0
TCTTCTCCGTATCATATGCGG     SSPYHMR        2     0
TCTTCTGCGCATCAGGAGCAT     SSAHQEH        2     0
TCTTCTGCTACTGGTCTTATT     SSATGLI        2     0
TCTTCTGCTCAGCCTCCGGAT     SSAQPPD        2     0
TCTTCTGGTCATGAGCCTGCG     SSGHEPA        2     0
TCTTCTTGGACGCCTTTTGGG     SSWTPFG        2     0
TCTTGGACGCTGCAGCGTTTG     SWTLQRL        2     0
TCTTGGACGTTGCAGACTCCG     SWTLQTP        2     0
TCTTGGACTCTGGCTACTAGG     SWTLATR        2     0
TCTTGGCAGCAGCTGGTGGGT     SWQQLVG        2     0
TCTTGGCAGCGTCCGATTGAG     SWQRPIE        2     0
TCTTGGCAGCTTACTCCGTTG     SWQLTPL        2     0
TCTTGGCAGCTTCATCCTCGT     SWQLHPR        2     0
TCTTGGCAGGCTACTACGTGG     SWQATTW        2     0
TCTTGGCATCCGAGGCTGTGG     SWHPRLW        2     0
TCTTGGCCGACGCTTACTGGG     SWPTLTG        2     0
TCTTGGCCGACTCCTCGGGGG     SWPTPRG        2     0
TCTTGGCCGATGCCTGCTGTG     SWPMPAV        2     0
TCTTGGCCGCCTTATTTGGTT     SWPPYLV        2     0
TCTTGGCCGCCTTCGCCGCTT     SWPPSPL        2     0
TCTTGGCCTGCTCTTCTTTGG     SWPALLW        2     0
TCTTGGCGGAATCCTACTGGT     SWRNPTG        2     0
TCTTGGCGGCTTCCTGTTACG     SWRLPVT        2     0
TCTTGGCGTAATACTGCGATG     SWRNTAM        2     0
TCTTGGCGTGCTCCTATGGAT     SWRAPMD        2     0
TCTTGGCGTGGGATTACTCCT     SWRGITP        2     0
TCTTGGCTGCATGCTGCTAGG     SWLHAAR        2     0
TCTTGGCTGCCTTTTTTGGAG     SWLPFLE        2     0
TCTTGGCTGCGGTCTCCGCTG     SWLRSPL        2     0
TCTTGGCTGGAGCAGCAGGCG     SWLEQQA        2     0
TCTTGGCTGGGTCTGATGACT     SWLGLMT        2     0
TCTTGGCTTCAGCGGCCTCCG     SWLQRPP        2     0
TCTTGGGAGGCGCATAATCAT     SWEAHNH        2     0
TCTTGGGATTTGTCGCCTGAG     SWDLSPE        2     0
TCTTGGGCTTGGACTCATGCT     SWAWTHA        2     0
TCTTGGTAGGGGCATTTGCTG     SWQGHLL        2     0
TCTTGGTCGCAGCGTCCTCCT     SWSQRPP        2     0
TCTTGTACTCTGCCTGGGCGG     SCTLPGR        2     0
TCTTGTCCGCATCGGCCTCTT     SCPHRPL        2     0
TCTTGTCTGCTTCAGGCTAGT     SCLLQAS        2     0
TCTTGTGGGAAGCAGACGTCG     SCGKQTS        2     0
TCTTGTTGTATGGAGCTTGGT     SCCMELG        2     0
TCTTTGCAGCAGGCGGTTTCG     SLQQAVS        2     0
TCTTTGCAGGAGCATACGCGT     SLQEHTR        2     0
TCTTTGCAGGGTCATCCGATT     SLQGHPI        2     0
TCTTTGCCGCCGATGCCTGTT     SLPPMPV        2     0
TCTTTGCCTACTCTGCCGCCT     SLPTLPP        2     0
TCTTTGCGGACTCCTACTCCT     SLRTPTP        2     0
TCTTTGCTTGCGATGCCTGTG     SLLAMPV        2     0
TCTTTGTATCCGCGTGGGGTG     SLYPRGV        2     0
TCTTTGTCGCATCAGCCTCCT     SLSHQPP        2     0
TCTTTGTGGCTGCAGAATCCG     SLWLQNP        2     0
TCTTTGTTGACGCCGAGTTAT     SLLTPSY        2     0
TCTTTTCATCCGCGTCTTTCT     SFHPRLS        2     0
TCTTTTGCGTCTCAGCCTCCT     SFASQPP        2     0
TCTTTTGTTCGTGATCAGTTT     SFVRDQF        2     0
TGACCTGAGCCGGTGGGTCTG     *PEPVGL        2     0
TGGAAGAATCCGAGTACGGTT     WKNPSTV        2     0
TGGAAGAATGCGGCTCCTACG     WKNAAPT        2     0
TGGAAGACGCAGCAGCTTACG     WKTQQLT        2     0
TGGAAGATGCCTACTAATGCT     WKMPTNA        2     0
TGGAAGATGCCTCAGGTGCCG     WKMPQVP        2     0
TGGAAGATGTCGGATTGTTGT     WKMSDCC        2     0
TGGAAGCAGGTTACGCCTACT     WKQVTPT        2     0
TGGAAGCCGACGGGGAAGGTG     WKPTGKV        2     0
TGGAAGCCGACTACGAGGGTG     WKPTTRV        2     0
TGGAAGCCGCAGATGGTGTGG     WKPQMVW        2     0
TGGAAGCCGCATGGTACTATT     WKPHGTI        2     0
TGGAAGCCGGCTATGCATGTG     WKPAMHV        2     0
TGGAAGCCGGGTCTTGGGATG     WKPGLGM        2     0
TGGAAGCCTGCGATTCAGTAT     WKPAIQY        2     0
TGGAAGGCGGGTTTTCCTCAG     WKAGFPQ        2     0
TGGAAGGCGGTGGTTACTACT     WKAVVTT        2     0
TGGAAGGCTGGTATTGAGTCG     WKAGIES        2     0
TGGAAGGGGCCTCTGTATAAG     WKGPLYK        2     0
TGGAAGGGTAATAATTCGTGT     WKGNNSC        2     0
TGGAAGGTGACGCCTACTCGT     WKVTPTR        2     0
TGGAAGTATCCTATTGATCGG     WKYPIDR        2     0
TGGAAGTCGACTCCGGCGCTG     WKSTPAL        2     0
TGGAAGTCGCCTGTTGTGCCT     WKSPVVP        2     0
TGGAAGTCGGTTCCTCCTCTG     WKSVPPL        2     0
TGGAAGTTGGTGCCGTATCAT     WKLVPYH        2     0
TGGAATACGAAGCTTGATCTG     WNTKLDL        2     0
TGGAATACGAATGGTTATAGT     WNTNGYS        2     0
TGGAATACGACTTGGCCTGAG     WNTTWPE        2     0
TGGAATACGATACCGCATCAG     WNTIPHQ        2     0
TGGAATACGCGGTCGGAGCTT     WNTRSEL        2     0
TGGAATACGGCTCGGACTATG     WNTARTM        2     0
TGGAATACTGGTCCTATGCCG     WNTGPMP        2     0
TGGAATAGGCAGCTTCCTCCT     WNRQLPP        2     0
TGGAATAGGTGGCCGACTCAT     WNRWPTH        2     0
TGGAATAGTCATCATGCGCAT     WNSHHAH        2     0
TGGAATAGTTCGCCGCGTCTT     WNSSPRL        2     0
TGGAATATTAAGGGGAGTACG     WNIKGST        2     0
TGGAATATTGCGCCTAGGAAG     WNIAPRK        2     0
TGGAATCAGACGGCTTGTCTT     WNQTACL        2     0
TGGAATCAGCATAGGCCGTCG     WNQHRPS        2     0
TGGAATCAGGCGAAGAAGGAG     WNQAKKE        2     0
TGGAATCAGTATGAGATGAGT     WNQYEMS        2     0
TGGAATCCGCATATTACTCCT     WNPHITP        2     0
TGGAATCCGCATCCTCTGCAG     WNPHPLQ        2     0
TGGAATCCGCATGTTCCGCCG     WNPHVPP        2     0
TGGAATCCGCCTTAGAGTGCT     WNPPQSA        2     0
TGGAATCCGCGTACTGGGGGT     WNPRTGG        2     0
TGGAATCCGCGTGTGCCTCCG     WNPRVPP        2     0
TGGAATCCGGTTTCTAGTCCG     WNPVSSP        2     0
TGGAATCCGTGGCTTTGGTCT     WNPWLWS        2     0
TGGAATCCTAGTACTCTGCCG     WNPSTLP        2     0
TGGAATCCTCCTCGGACTAAT     WNPPRTN        2     0
TGGAATCCTGCGCAGGTGACT     WNPAQVT        2     0
TGGAATCGGCCTCATAATAGT     WNRPHNS        2     0
TGGAATCGGGCTGCTGAGCTG     WNRAAEL        2     0
TGGAATCGGTCTAGTAGTCTG     WNRSSSL        2     0
TGGAATCTGAAGACTTGGTCG     WNLKTWS        2     0
TGGAATCTGGAGCCGCCGTCT     WNLEPPS        2     0
TGGAATGATAGGCCGACGCTG     WNDRPTL        2     0
TGGAATGATCGGTCGTATCCT     WNDRSYP        2     0
TGGAATGATGTGCATAATCGG     WNDVHNR        2     0
TGGAATGCGAGGATGCCTCCT     WNARMPP        2     0
TGGAATGCGATGTATGATTCG     WNAMYDS        2     0
TGGAATGCGCAGTTGAAGATT     WNAQLKI        2     0
TGGAATGCGCCGGCTGATCAT     WNAPADH        2     0
TGGAATGCGCCGTGGTATGAG     WNAPWYE        2     0
TGGAATGCGCCTCTGATGCCT     WNAPLMP        2     0
TGGAATGCGCCTGCTAGTTGG     WNAPASW        2     0
TGGAATGCGCCTTCTCTGAGT     WNAPSLS        2     0
TGGAATGCGGCGAGTCATGGT     WNAASHG        2     0
TGGAATGCGGCTGTTGATTAT     WNAAVDY        2     0
TGGAATGCTAAGAATGGGACG     WNAKNGT        2     0
TGGAATGCTAAGTCGACTGGG     WNAKSTG        2     0
TGGAATGCTCAGCGGTTGTAT     WNAQRLY        2     0
TGGAATGCTCTGACTGGGTAT     WNALTGY        2     0
TGGAATGCTGCGACGTCTCAG     WNAATSQ        2     0
TGGAATGCTGCGTTGGATAGT     WNAALDS        2     0
TGGAATGGGCAGACGTAGGTG     WNGQTQV        2     0
TGGAATGGGCAGGCTCTGATT     WNGQALI        2     0
TGGAATGGGCCGAGTGCGCAG     WNGPSAQ        2     0
TGGAATGGGCCTAATGCTGAT     WNGPNAD        2     0
TGGAATGGGCGTCTGGATACG     WNGRLDT        2     0
TGGAATGGGCGTCTTAATGCG     WNGRLNA        2     0
TGGAATGGGCTGCCTCCGACG     WNGLPPT        2     0
TGGAATGGGGTTACGTATCAT     WNGVTYH        2     0
TGGAATGGGTCGTCTCATCTT     WNGSSHL        2     0
TGGAATGGTAATGAGTCTCCT     WNGNESP        2     0
TGGAATGTGCCTAGTACGAGT     WNVPSTS        2     0
TGGAATGTGGTTGCTACTCCT     WNVVATP        2     0
TGGAATGTTCCGCTTCTTTCG     WNVPLLS        2     0
TGGAATGTTGATGCGCATTAT     WNVDAHY        2     0
TGGAATTATCCGAGGTCTCCG     WNYPRSP        2     0
TGGAATTATGCTGATCGTATT     WNYADRI        2     0
TGGAATTGGCCTTCTAGGTTT     WNWPSRF        2     0
TGGAATTGGGGGCATCCGCCG     WNWGHPP        2     0
TGGACACCTGCGTTGCTGCCT     WTPALLP        2     0
TGGACAGAGCATCAGCATCAG     WTEHQHQ        2     0
TGGACGAAGACGGTGGATGAT     WTKTVDD        2     0
TGGACGAAGACTCCGCTGCAG     WTKTPLQ        2     0
TGGACGAAGACTCCTTCTATG     WTKTPSM        2     0
TGGACGAAGACTCCTTCTTGG     WTKTPSW        2     0
TGGACGAAGACTCTGACTGAG     WTKTLTE        2     0
TGGACGAAGACTGAGATGGGT     WTKTEMG        2     0
TGGACGAAGAGTGGTCTGCAG     WTKSGLQ        2     0
TGGACGAAGCATGCTAGGTCT     WTKHARS        2     0
TGGACGAAGCCGCCGATTGCT     WTKPPIA        2     0
TGGACGAAGCCGCCTTCTGCT     WTKPPSA        2     0
TGGACGAAGCCGGTGATTCAT     WTKPVIH        2     0
TGGACGAAGCCGTTGTGGTCG     WTKPLWS        2     0
TGGACGAAGCCTAATACGCAG     WTKPNTQ        2     0
TGGACGAAGCCTACGCAGGGT     WTKPTQG        2     0
TGGACGAAGCCTCTTCATTCG     WTKPLHS        2     0
TGGACGAAGCTGGTTGAGCGG     WTKLVER        2     0
TGGACGAAGGAGCAGATTCTG     WTKEQIL        2     0
TGGACGAAGGATCCTAAGTTG     WTKDPKL        2     0
TGGACGAAGGCGAATTCTGGG     WTKANSG        2     0
TGGACGAAGGCTTCTGTGCAT     WTKASVH        2     0
TGGACGAAGGTGCAGGTTCCT     WTKVQVP        2     0
TGGACGAAGTAGATGCCGGCT     WTKQMPA        2     0
TGGACGAAGTTGCCGTCGTTT     WTKLPSF        2     0
TGGACGAAGTTTCCGGAGTTG     WTKFPEL        2     0
TGGACGAATACGAGTCATTTG     WTNTSHL        2     0
TGGACGAATACGAGTGGGATG     WTNTSGM        2     0
TGGACGAATACGCTTCGGCTG     WTNTLRL        2     0
TGGACGAATACTAAGCTTGTG     WTNTKLV        2     0
TGGACGAATAGGCCGCATCAT     WTNRPHH        2     0
TGGACGAATCATAATGGGCAG     WTNHNGQ        2     0
TGGACGAATCCTTGGTTTCGG     WTNPWFR        2     0
TGGACGAATGAGCAGGAGACG     WTNEQET        2     0
TGGACGAATGAGCTGGCGACG     WTNELAT        2     0
TGGACGAATGCGATGAGGTAT     WTNAMRY        2     0
TGGACGAATGGTACTTCGCTG     WTNGTSL        2     0
TGGACGAATGTGGAGCTGGTT     WTNVELV        2     0
TGGACGAATTTGCAGTTTGCT     WTNLQFA        2     0
TGGACGACGAAGCCTGATATG     WTTKPDM        2     0
TGGACGACGAATACTCCGTAT     WTTNTPY        2     0
TGGACGACGAATAGTCCTCTT     WTTNSPL        2     0
TGGACGACGACGCATCATTTT     WTTTHHF        2     0
TGGACGACGACTATGCTTGGG     WTTTMLG        2     0
TGGACGACGACTCAGCTGCGG     WTTTQLR        2     0
TGGACGACGACTCCGACGAAT     WTTTPTN        2     0
TGGACGACGACTCGTTCTCCT     WTTTRSP        2     0
TGGACGACGACTTATGCTAGT     WTTTYAS        2     0
TGGACGACGATGCCGACTGTT     WTTMPTV        2     0
TGGACGACGATGCGGGTTAGT     WTTMRVS        2     0
TGGACGACGATGGAGCCTCCG     WTTMEPP        2     0
TGGACGACGATTACGACGATT     WTTITTI        2     0
TGGACGACGATTGAGCCTACG     WTTIEPT        2     0
TGGACGACGCAGAATCGGTGG     WTTQNRW        2     0
TGGACGACGCAGGTGTCTCGG     WTTQVSR        2     0
TGGACGACGCAGTTTGAGGGG     WTTQFEG        2     0
TGGACGACGCATCCGTTACCG     WTTHPLP        2     0
TGGACGACGCCGGGGCCTGAT     WTTPGPD        2     0
TGGACGACGCCTATTCGGTAT     WTTPIRY        2     0
TGGACGACGCCTCGGCATGCG     WTTPRHA        2     0
TGGACGACGCGGCTTGAGTCG     WTTRLES        2     0
TGGACGACGCGTATGATTGCG     WTTRMIA        2     0
TGGACGACGCGTATTCTTTAT     WTTRILY        2     0
TGGACGACGCTGCCGCAGAGG     WTTLPQR        2     0
TGGACGACGGCGGCGGTTAAT     WTTAAVN        2     0
TGGACGACGGCGGTTCATTAG     WTTAVHQ        2     0
TGGACGACGGCTGGGAATAAG     WTTAGNK        2     0
TGGACGACGGGGCCTTCGACG     WTTGPST        2     0
TGGACGACGGTGTTGTATACG     WTTVLYT        2     0
TGGACGACGGTTAGTACGGTT     WTTVSTV        2     0
TGGACGACGTATCCGGCGCTT     WTTYPAL        2     0
TGGACGACGTATGATAAGCTG     WTTYDKL        2     0
TGGACGACGTCGCTGCTTCAT     WTTSLLH        2     0
TGGACGACGTCTCCTGGGGCT     WTTSPGA        2     0
TGGACGACGTGGCATCCTAGG     WTTWHPR        2     0
TGGACGACGTTTCCAACGCAT     WTTFPTH        2     0
TGGACGACGTTTCCTGCTAGG     WTTFPAR        2     0
TGGACGACTAATGCTTCTCCG     WTTNASP        2     0
TGGACGACTACGCCTAATAAT     WTTTPNN        2     0
TGGACGACTAGGACGCTGTTG     WTTRTLL        2     0
TGGACGACTAGGGCTGGGAGT     WTTRAGS        2     0
TGGACGACTAGTCAGCCGCAA     WTTSQPQ        2     0
TGGACGACTCAGCAGACGAGT     WTTQQTS        2     0
TGGACGACTCAGCATGGGACT     WTTQHGT        2     0
TGGACGACTCAGCTTCCTCCG     WTTQLPP        2     0
TGGACGACTCATAGGTAGATT     WTTHRQI        2     0
TGGACGACTCCGGTTTCTCTG     WTTPVSL        2     0
TGGACGACTCCTCGGACTGGT     WTTPRTG        2     0
TGGACGACTCGTCAGGAGGCT     WTTRQEA        2     0
TGGACGACTCTGCCGCTGGGT     WTTLPLG        2     0
TGGACGACTGATCTGGTTCCT     WTTDLVP        2     0
TGGACGACTGCGAGGTTGTCG     WTTARLS        2     0
TGGACGACTGCTCCTATGCAT     WTTAPMH        2     0
TGGACGACTGCTGCTATTTCT     WTTAAIS        2     0
TGGACGACTGGGCTTCCTCGT     WTTGLPR        2     0
TGGACGACTGGTCCTCATGCT     WTTGPHA        2     0
TGGACGACTGTTCCGTTTCAT     WTTVPFH        2     0
TGGACGACTTCTAGTACTCAT     WTTSSTH        2     0
TGGACGACTTGGCCTCCGCAG     WTTWPPQ        2     0
TGGACGAGGACTCCGAGTTCG     WTRTPSS        2     0
TGGACGAGGACTCCTGCGGGT     WTRTPAG        2     0
TGGACGAGGACTGAGCGGACG     WTRTERT        2     0
TGGACGAGGCAGGGTGCGACT     WTRQGAT        2     0
TGGACGAGGCATTCTACTCCG     WTRHSTP        2     0
TGGACGAGGCCGGATAGTGTG     WTRPDSV        2     0
TGGACGAGGCCGGCGATTGTT     WTRPAIV        2     0
TGGACGAGGCCTAATAATGCG     WTRPNNA        2     0
TGGACGAGGCCTCCTGCTTAG     WTRPPAQ        2     0
TGGACGAGGCTGAGTCCGAAT     WTRLSPN        2     0
TGGACGAGGGATCTTCCGCGG     WTRDLPR        2     0
TGGACGAGGGGGACTACTCTT     WTRGTTL        2     0
TGGACGAGGGTTGCGCTTATA     WTRVALI        2     0
TGGACGAGTAATGGTACTCAG     WTSNGTQ        2     0
TGGACGAGTACGATGGATTTG     WTSTMDL        2     0
TGGACGAGTACGCCGCTTACG     WTSTPLT        2     0
TGGACGAGTACGCTTCTGTAT     WTSTLLY        2     0
TGGACGAGTCATATGGATGAG     WTSHMDE        2     0
TGGACGAGTCATGGTTGGTTT     WTSHGWF        2     0
TGGACGAGTCCTATGCCTTCT     WTSPMPS        2     0
TGGACGAGTCGGTGGGCGGAT     WTSRWAD        2     0
TGGACGAGTCTGGCGAGGGGT     WTSLARG        2     0
TGGACGAGTGCTTTTGAGTCG     WTSAFES        2     0
TGGACGATGACTCTGGCGCCT     WTMTLAP        2     0
TGGACGATGCAGTCGACGTAG     WTMQSTQ        2     0
TGGACGATGCATCAGGCGTCG     WTMHQAS        2     0
TGGACGATGCCTACTTTTAAT     WTMPTFN        2     0
TGGACGATGCCTAGTCCGCCT     WTMPSPP        2     0
TGGACGATGCCTCCGTTGGTG     WTMPPLV        2     0
TGGACGATGCCTGAGACGCGT     WTMPETR        2     0
TGGACGATGCGGGTGGTGCCT     WTMRVVP        2     0
TGGACGATGCTTAGGCCTCCT     WTMLRPP        2     0
TGGACGATGGAGGTGGTGCTT     WTMEVVL        2     0
TGGACGATGGCGTTGATGCAT     WTMALMH        2     0
TGGACGATGGCTCCTCCGTTT     WTMAPPF        2     0
TGGACGATGGGGATTCATCAG     WTMGIHQ        2     0
TGGACGATGGGGCTGCCTCAG     WTMGLPQ        2     0
TGGACGATGGGGGGTATTTAT     WTMGGIY        2     0
TGGACGATGGTGCTTAATGAT     WTMVLND        2     0
TGGACGATGTGGACGATGCAG     WTMWTMQ        2     0
TGGACGATGTTGCCTGTTAAT     WTMLPVN        2     0
TGGACGATTAAGCATCGTGAT     WTIKHRD        2     0
TGGACGATTACGACTGCTTGG     WTITTAW        2     0
TGGACGATTCATCATCCTGTG     WTIHHPV        2     0
TGGACGATTCATCCTCTGCCT     WTIHPLP        2     0
TGGACGATTCATGCGATTCGT     WTIHAIR        2     0
TGGACGATTCCGGGTCATGCG     WTIPGHA        2     0
TGGACGATTCCTAAGTTGCCT     WTIPKLP        2     0
TGGACGATTGAGCCGGCGGGT     WTIEPAG        2     0
TGGACGATTGCTGCTCCGCGT     WTIAAPR        2     0
TGGACGCACGATTAGACTATT     WTHDQTI        2     0
TGGACGCAGAAGCATCTTCCG     WTQKHLP        2     0
TGGACGCAGAAGGAGCTGATT     WTQKELI        2     0
TGGACGCAGAATCCGCTGACG     WTQNPLT        2     0
TGGACGCAGACTGGGTGGGAT     WTQTGWD        2     0
TGGACGCAGAGGCATACGCTG     WTQRHTL        2     0
TGGACGCAGAGGGTTTCTATG     WTQRVSM        2     0
TGGACGCAGAGTCTGTATCGG     WTQSLYR        2     0
TGGACGCAGATGGTGCCTGAG     WTQMVPE        2     0
TGGACGCAGATTATTGCTCGT     WTQIIAR        2     0
TGGACGCAGATTGAGATGGAG     WTQIEME        2     0
TGGACGCAGCAGCCGTGGTCT     WTQQPWS        2     0
TGGACGCAGCAGCCTGTGTAT     WTQQPVY        2     0
TGGACGCAGCAGCCTTGGTTG     WTQQPWL        2     0
TGGACGCAGCAGCTTTCTGGG     WTQQLSG        2     0
TGGACGCAGCATAATACTCGT     WTQHNTR        2     0
TGGACGCAGCATATGGATGTT     WTQHMDV        2     0
TGGACGCAGCATATTCCGAAT     WTQHIPN        2     0
TGGACGCAGCATCATACGATT     WTQHHTI        2     0
TGGACGCAGCATCATTTGACG     WTQHHLT        2     0
TGGACGCAGCATCCGTTGCAG     WTQHPLQ        2     0
TGGACGCAGCATCCTCCGGCG     WTQHPPA        2     0
TGGACGCAGCATCCTCTTCCT     WTQHPLP        2     0
TGGACGCAGCATCTTCTGTCG     WTQHLLS        2     0
TGGACGCAGCATGAGCATCAG     WTQHEHQ        2     0
TGGACGCAGCATGGTCCGCAG     WTQHGPQ        2     0
TGGACGCAGCATTCGTCTATT     WTQHSSI        2     0
TGGACGCAGCCGAATGTGAGT     WTQPNVS        2     0
TGGACGCAGCCGACGTCTACG     WTQPTST        2     0
TGGACGCAGCCGGTGAATATT     WTQPVNI        2     0
TGGACGCAGCCTAAGCCTCCG     WTQPKPP        2     0
TGGACGCAGCCTAGGTATTCG     WTQPRYS        2     0
TGGACGCAGCCTATGCCTTTG     WTQPMPL        2     0
TGGACGCAGCCTCAGTCTATG     WTQPQSM        2     0
TGGACGCAGCCTCGGACTGTG     WTQPRTV        2     0
TGGACGCAGCCTCTGACTCCG     WTQPLTP        2     0
TGGACGCAGCCTGGTTTTGAT     WTQPGFD        2     0
TGGACGCAGCGGCAGGATGGT     WTQRQDG        2     0
TGGACGCAGCGGCCTCTTGAT     WTQRPLD        2     0
TGGACGCAGCGGGGTGTTGAT     WTQRGVD        2     0
TGGACGCAGCGGTCTGATGCG     WTQRSDA        2     0
TGGACGCAGCGGTTTTTTGCT     WTQRFFA        2     0
TGGACGCAGCGTATTACTGAG     WTQRITE        2     0
TGGACGCAGCTGAGTACGGCG     WTQLSTA        2     0
TGGACGCAGCTGCCTGGGTCT     WTQLPGS        2     0
TGGACGCAGCTGTTTACTATG     WTQLFTM        2     0
TGGACGCAGCTTACGTAGATT     WTQLTQI        2     0
TGGACGCAGGAGTTGTTTACT     WTQELFT        2     0
TGGACGCAGGATCGGCTGACG     WTQDRLT        2     0
TGGACGCAGGATTTGTATTCG     WTQDLYS        2     0
TGGACGCAGGGGGTTTCTTCT     WTQGVSS        2     0
TGGACGCAGGTGACTATTACG     WTQVTIT        2     0
TGGACGCAGGTGCTGCCTGAG     WTQVLPE        2     0
TGGACGCAGGTGCTTTTGCAT     WTQVLLH        2     0
TGGACGCAGGTGGTTGCTCCT     WTQVVAP        2     0
TGGACGCAGGTTAATCATATT     WTQVNHI        2     0
TGGACGCAGTAGGTGCCTCTG     WTQQVPL        2     0
TGGACGCAGTATGCTCCTACT     WTQYAPT        2     0
TGGACGCAGTCGGCTATGGGG     WTQSAMG        2     0
TGGACGCAGTCGGGGCCGGCT     WTQSGPA        2     0
TGGACGCAGTCTCGTATGCAG     WTQSRMQ        2     0
TGGACGCAGTGGCCTCATGAG     WTQWPHE        2     0
TGGACGCAGTTGTCGCCTACG     WTQLSPT        2     0
TGGACGCAGTTTACGAATAAT     WTQFTNN        2     0
TGGACGCAGTTTCCTCCGCTG     WTQFPPL        2     0
TGGACGCATAAGACGAGTAGT     WTHKTSS        2     0
TGGACGCATAATTGGGCTAGT     WTHNWAS        2     0
TGGACGCATACGAGTAGGCAG     WTHTSRQ        2     0
TGGACGCATACGTATGGGTTG     WTHTYGL        2     0
TGGACGCATACGTTGCAGCAT     WTHTLQH        2     0
TGGACGCATACTAGTACGATG     WTHTSTM        2     0
TGGACGCATACTTACTGGTTG     WTHTYWL        2     0
TGGACGCATAGTACGTTGACT     WTHSTLT        2     0
TGGACGCATCATCCGTGGCGT     WTHHPWR        2     0
TGGACGCATCATCGGCCTGAT     WTHHRPD        2     0
TGGACGCATCATTGGCCGCTG     WTHHWPL        2     0
TGGACGCATCCGTCTACTCAG     WTHPSTQ        2     0
TGGACGCATCCTACTCCTCCT     WTHPTPP        2     0
TGGACGCATCCTCATCCTATG     WTHPHPM        2     0
TGGACGCATCCTGCTAGTCGT     WTHPASR        2     0
TGGACGCATCCTGTGGATTAT     WTHPVDY        2     0
TGGACGCATCGGCCTCTGTCG     WTHRPLS        2     0
TGGACGCATCTGCCGCAGGTT     WTHLPQV        2     0
TGGACGCATGAGCCGAGGGCA     WTHEPRA        2     0
TGGACGCATGCGGGTGTTACT     WTHAGVT        2     0
TGGACGCATGCTGAGGTGACG     WTHAEVT        2     0
TGGACGCATGCTTCTACGCAG     WTHASTQ        2     0
TGGACGCATGGTGTGCCGGTT     WTHGVPV        2     0
TGGACGCATGTGACGTATCTG     WTHVTYL        2     0
TGGACGCATGTGCCGCTGCAG     WTHVPLQ        2     0
TGGACGCATGTGTATGTTCCG     WTHVYVP        2     0
TGGACGCATGTTCAGACTGAT     WTHVQTD        2     0
TGGACGCATTCGTTGCCGCCT     WTHSLPP        2     0
TGGACGCCACCGTTTTCTGCT     WTPPFSA        2     0
TGGACGCCGAAACATGAGCTG     WTPKHEL        2     0
TGGACGCCGAAGCATTAGATG     WTPKHQM        2     0
TGGACGCCGAAGCCTGGTTCT     WTPKPGS        2     0
TGGACGCCGAAGCCTTTGTAT     WTPKPLY        2     0
TGGACGCCGAATCATATTCAT     WTPNHIH        2     0
TGGACGCCGAATCCTTTGTAT     WTPNPLY        2     0
TGGACGCCGAATTCGATGCTT     WTPNSML        2     0
TGGACGCCGACGACGATGACT     WTPTTMT        2     0
TGGACGCCGACGACGCTGACT     WTPTTLT        2     0
TGGACGCCGACGAGTATGCGT     WTPTSMR        2     0
TGGACGCCGACGCATGTTCAT     WTPTHVH        2     0
TGGACGCCGACGCTTATTCAG     WTPTLIQ        2     0
TGGACGCCGACGTTGAGGTTT     WTPTLRF        2     0
TGGACGCCGACTATGACTGTT     WTPTMTV        2     0
TGGACGCCGACTCCTCAGTAT     WTPTPQY        2     0
TGGACGCCGAGGATTAAGGAG     WTPRIKE        2     0
TGGACGCCGAGTATGATTGAG     WTPSMIE        2     0
TGGACGCCGAGTATGCCTCCT     WTPSMPP        2     0
TGGACGCCGAGTCATAAGTGG     WTPSHKW        2     0
TGGACGCCGAGTCTTACGTGG     WTPSLTW        2     0
TGGACGCCGAGTGTTAGGCCT     WTPSVRP        2     0
TGGACGCCGAGTTATGATGGG     WTPSYDG        2     0
TGGACGCCGATTATTATTACT     WTPIIIT        2     0
TGGACGCCGATTATTTCGCTT     WTPIISL        2     0
TGGACGCCGATTCAGCATTTG     WTPIQHL        2     0
TGGACGCCGATTCCTGTTACT     WTPIPVT        2     0
TGGACGCCGATTGCGATGTAT     WTPIAMY        2     0
TGGACGCCGATTGCTGATAGT     WTPIADS        2     0
TGGACGCCGATTTGGAAGGAG     WTPIWKE        2     0
TGGACGCCGCAGAGTACTCAG     WTPQSTQ        2     0
TGGACGCCGCAGGAGGATCGT     WTPQEDR        2     0
TGGACGCCGCATACGTTGAGG     WTPHTLR        2     0
TGGACGCCGCATCCTAATCTT     WTPHPNL        2     0
TGGACGCCGCATCCTTAGGTT     WTPHPQV        2     0
TGGACGCCGCATCGGATGATT     WTPHRMI        2     0
TGGACGCCGCATCTGCCTTGG     WTPHLPW        2     0
TGGACGCCGCATCTTCGGATT     WTPHLRI        2     0
TGGACGCCGCATGCTCCTGTT     WTPHAPV        2     0
TGGACGCCGCATTATGCTATT     WTPHYAI        2     0
TGGACGCCGCATTTGACTAGT     WTPHLTS        2     0
TGGACGCCGCATTTTCGGACT     WTPHFRT        2     0
TGGACGCCGCCGATGATTAGT     WTPPMIS        2     0
TGGACGCCGCCGCTTCCTTTT     WTPPLPF        2     0
TGGACGCCGCCGTAGGTGAAG     WTPPQVK        2     0
TGGACGCCGCCGTGGATGCTT     WTPPWML        2     0
TGGACGCCGCCTATTACTGTT     WTPPITV        2     0
TGGACGCCGCCTCATAATTTG     WTPPHNL        2     0
TGGACGCCGCCTGCTAATTCG     WTPPANS        2     0
TGGACGCCGCCTGGTACGTCT     WTPPGTS        2     0
TGGACGCCGCCTGGTTCTCGT     WTPPGSR        2     0
TGGACGCCGCCTTATATGCGT     WTPPYMR        2     0
TGGACGCCGCGGAATAATCCT     WTPRNNP        2     0
TGGACGCCGCGGACGCATCTT     WTPRTHL        2     0
TGGACGCCGCGTACGTCTTTT     WTPRTSF        2     0
TGGACGCCGCGTGCTTCTTTG     WTPRASL        2     0
TGGACGCCGCTGAATTCTGCG     WTPLNSA        2     0
TGGACGCCGCTGCTTACTAGT     WTPLLTS        2     0
TGGACGCCGCTGGGGTCTGGG     WTPLGSG        2     0
TGGACGCCGCTTATGACTCCG     WTPLMTP        2     0
TGGACGCCGCTTATTTCTTGG     WTPLISW        2     0
TGGACGCCGCTTCAGGAGCAT     WTPLQEH        2     0
TGGACGCCGCTTCCGATTCCT     WTPLPIP        2     0
TGGACGCCGCTTCGTGAGGAG     WTPLREE        2     0
TGGACGCCGCTTCTGGATCCG     WTPLLDP        2     0
TGGACGCCGCTTCTTGATCTT     WTPLLDL        2     0
TGGACGCCGCTTGCTACTGCT     WTPLATA        2     0
TGGACGCCGCTTTATGAGTGG     WTPLYEW        2     0
TGGACGCCGGATAATCTGATT     WTPDNLI        2     0
TGGACGCCGGATCGTCGTGCT     WTPDRRA        2     0
TGGACGCCGGGGAATGGTCAG     WTPGNGQ        2     0
TGGACGCCGGGGCTGACGTTT     WTPGLTF        2     0
TGGACGCCGGGTAGTGCTCCT     WTPGSAP        2     0
TGGACGCCGGTGCAGCAGGCT     WTPVQQA        2     0
TGGACGCCGGTGTCGATGGTG     WTPVSMV        2     0
TGGACGCCGGTTCCTCTGACG     WTPVPLT        2     0
TGGACGCCGGTTGGTTCTCCG     WTPVGSP        2     0
TGGACGCCGTCTATTTCTCCT     WTPSISP        2     0
TGGACGCCGTCTCCTATTATT     WTPSPII        2     0
TGGACGCCGTCTCGTGCTGTG     WTPSRAV        2     0
TGGACGCCGTGGCATTCTCGT     WTPWHSR        2     0
TGGACGCCGTTGCGGATGCCG     WTPLRMP        2     0
TGGACGCCTAAGATGATGATG     WTPKMMM        2     0
TGGACGCCTAAGCAGATGGCT     WTPKQMA        2     0
TGGACGCCTAAGCCTATGATT     WTPKPMI        2     0
TGGACGCCTAAGTATTATGCT     WTPKYYA        2     0
TGGACGCCTAATCCGCGGTCT     WTPNPRS        2     0
TGGACGCCTACTACGAGGTAG     WTPTTRQ        2     0
TGGACGCCTAGGACGCCTCCT     WTPRTPP        2     0
TGGACGCCTATGCCTCGTGCG     WTPMPRA        2     0
TGGACGCCTCATACGCAGGTG     WTPHTQV        2     0
TGGACGCCTCATTATACTCTG     WTPHYTL        2     0
TGGACGCCTCATTCTCCTCGT     WTPHSPR        2     0
TGGACGCCTCATTTGACGTTG     WTPHLTL        2     0
TGGACGCCTCCTACTCTGTTT     WTPPTLF        2     0
TGGACGCCTCCTCAGCCTCGT     WTPPQPR        2     0
TGGACGCCTCCTCCTGCTCGT     WTPPPAR        2     0
TGGACGCCTCGTGATATTGAT     WTPRDID        2     0
TGGACGCCTCGTGGTTATGCT     WTPRGYA        2     0
TGGACGCCTCGTGTGTCTTTT     WTPRVSF        2     0
TGGACGCCTCTGCCTCCTTAT     WTPLPPY        2     0
TGGACGCCTGAGGTTCCGTCT     WTPEVPS        2     0
TGGACGCCTGATCTGTCGTTT     WTPDLSF        2     0
TGGACGCCTGCGCCTCGGAGT     WTPAPRS        2     0
TGGACGCCTGCGTTGACTCGT     WTPALTR        2     0
TGGACGCCTGGTGATACTCTG     WTPGDTL        2     0
TGGACGCCTGTTCCGCGTAAT     WTPVPRN        2     0
TGGACGCCTTAGCTGCCGCGT     WTPQLPR        2     0
TGGACGCCTTATACGCCGGTG     WTPYTPV        2     0
TGGACGCGGAATGAGATGCCT     WTRNEMP        2     0
TGGACGCGGAATTGGCCGGAT     WTRNWPD        2     0
TGGACGCGGACTAGTTTTTTG     WTRTSFL        2     0
TGGACGCGGACTCCTACGCAG     WTRTPTQ        2     0
TGGACGCGGACTCCTCTGCCT     WTRTPLP        2     0
TGGACGCGGACTCCTGCGCAG     WTRTPAQ        2     0
TGGACGCGGACTCCTTCTAGT     WTRTPSS        2     0
TGGACGCGGACTTATGATAAG     WTRTYDK        2     0
TGGACGCGGAGTCATCAGCTT     WTRSHQL        2     0
TGGACGCGGCAGCCGATGTTT     WTRQPMF        2     0
TGGACGCGGCATGAGTCTCGG     WTRHESR        2     0
TGGACGCGGCCTATTATTTGG     WTRPIIW        2     0
TGGACGCGGCTGAGTCATGAG     WTRLSHE        2     0
TGGACGCGGGAGTCTCCTATT     WTRESPI        2     0
TGGACGCGGGAGTCTCCTCCT     WTRESPP        2     0
TGGACGCGGGATCATATGATT     WTRDHMI        2     0
TGGACGCGGGATCTGCTGGTT     WTRDLLV        2     0
TGGACGCGGGCTATGACTTAT     WTRAMTY        2     0
TGGACGCGGGCTATGCTTATG     WTRAMLM        2     0
TGGACGCGGGGGGATGATGAG     WTRGDDE        2     0
TGGACGCGGGTGGAGCATGCT     WTRVEHA        2     0
TGGACGCGGTATCCTACGCAG     WTRYPTQ        2     0
TGGACGCGGTTGAATCAGCAT     WTRLNQH        2     0
TGGACGCGGTTTGATAGTTTT     WTRFDSF        2     0
TGGACGCGTAATATTCCTCAT     WTRNIPH        2     0
TGGACGCGTAATCAGTCGGAT     WTRNQSD        2     0
TGGACGCGTACACCGTTGCCG     WTRTPLP        2     0
TGGACGCGTACGACTGAGGTG     WTRTTEV        2     0
TGGACGCGTAGTCTTACTTTG     WTRSLTL        2     0
TGGACGCGTATTGAGCAGGAT     WTRIEQD        2     0
TGGACGCGTATTGCTCCGTTT     WTRIAPF        2     0
TGGACGCGTCAGCCTCCTCCG     WTRQPPP        2     0
TGGACGCGTCCTACTACTCCG     WTRPTTP        2     0
TGGACGCGTGGGATGAATCAT     WTRGMNH        2     0
TGGACGCGTGGGTTTCCTCAG     WTRGFPQ        2     0
TGGACGCGTGTTCTGACTTAT     WTRVLTY        2     0
TGGACGCGTGTTGATCATTCT     WTRVDHS        2     0
TGGACGCGTGTTTGGATGAAT     WTRVWMN        2     0
TGGACGCTGAATACTGCTCCG     WTLNTAP        2     0
TGGACGCTGACTACGCCTGTG     WTLTTPV        2     0
TGGACGCTGACTAGTAGTGTG     WTLTSSV        2     0
TGGACGCTGACTCCGAAGCAG     WTLTPKQ        2     0
TGGACGCTGAGTCCTATGCTG     WTLSPML        2     0
TGGACGCTGCAGCCGGATTCT     WTLQPDS        2     0
TGGACGCTGCAGCCTCTTGTG     WTLQPLV        2     0
TGGACGCTGCAGGAGCTTTCG     WTLQELS        2     0
TGGACGCTGCAGGCTACTGTT     WTLQATV        2     0
TGGACGCTGCATCATTCTCTT     WTLHHSL        2     0
TGGACGCTGCATCGGGGTATG     WTLHRGM        2     0
TGGACGCTGCCGATGCGGTAT     WTLPMRY        2     0
TGGACGCTGCCGGCTACTACT     WTLPATT        2     0
TGGACGCTGCCTACTCGTCTT     WTLPTRL        2     0
TGGACGCTGCCTACTCTGTAT     WTLPTLY        2     0
TGGACGCTGCCTAGTAATTCT     WTLPSNS        2     0
TGGACGCTGCCTCATCTGCCG     WTLPHLP        2     0
TGGACGCTGCCTCCTCTGCGG     WTLPPLR        2     0
TGGACGCTGCCTCCTCTGTTG     WTLPPLL        2     0
TGGACGCTGCGGTTGGCTCCT     WTLRLAP        2     0
TGGACGCTGCTTCCGATGCCG     WTLLPMP        2     0
TGGACGCTGCTTGCTCTGCCG     WTLLALP        2     0
TGGACGCTGGAGAAGATTCGG     WTLEKIR        2     0
TGGACGCTGGAGACGGTTATG     WTLETVM        2     0
TGGACGCTGGAGAGTCCGCAT     WTLESPH        2     0
TGGACGCTGGAGTTGACGCCT     WTLELTP        2     0
TGGACGCTGGATCTGGAGCTT     WTLDLEL        2     0
TGGACGCTGGATTTGGCTTAT     WTLDLAY        2     0
TGGACGCTGGCTATTACGTAG     WTLAITQ        2     0
TGGACGCTGGTGCCGTCTTCG     WTLVPSS        2     0
TGGACGCTGTAGACTCTGTAT     WTLQTLY        2     0
TGGACGCTGTATCCTCGTATT     WTLYPRI        2     0
TGGACGCTGTATGGTCAGGGT     WTLYGQG        2     0
TGGACGCTGTCTTATCATGAT     WTLSYHD        2     0
TGGACGCTTAATATGCCGTCG     WTLNMPS        2     0
TGGACGCTTACTCCGTAGATT     WTLTPQI        2     0
TGGACGCTTATGGGTGATACT     WTLMGDT        2     0
TGGACGCTTCAGCCTACTAAT     WTLQPTN        2     0
TGGACGCTTCATCTGTATCCG     WTLHLYP        2     0
TGGACGCTTCATGAGAGGGTT     WTLHERV        2     0
TGGACGCTTCCGTTGCATGCT     WTLPLHA        2     0
TGGACGCTTCCTAGTCCGAAG     WTLPSPK        2     0
TGGACGCTTCCTCTTACGCAT     WTLPLTH        2     0
TGGACGCTTGAGCCGTGGAGT     WTLEPWS        2     0
TGGACGCTTGAGCTGTCGTAT     WTLELSY        2     0
TGGACGCTTGAGGTTCCGTAT     WTLEVPY        2     0
TGGACGCTTGCTGCTATTGGT     WTLAAIG        2     0
TGGACGCTTTCGACTCGTGTG     WTLSTRV        2     0
TGGACGGAGAAGATGCATATG     WTEKMHM        2     0
TGGACGGAGATGAAGGCGGTT     WTEMKAV        2     0
TGGACGGAGATTAGGTCGACT     WTEIRST        2     0
TGGACGGAGCAGACGTCGCGG     WTEQTSR        2     0
TGGACGGAGCAGCATGTGCTG     WTEQHVL        2     0
TGGACGGAGCAGCCTACGCTT     WTEQPTL        2     0
TGGACGGAGCATCAGCCGAGG     WTEHQPR        2     0
TGGACGGAGCATCAGGGTATG     WTEHQGM        2     0
TGGACGGAGCCGAGTCAGTTT     WTEPSQF        2     0
TGGACGGAGCTTACGGCGCCT     WTELTAP        2     0
TGGACGGAGCTTCCTCTTCCT     WTELPLP        2     0
TGGACGGAGGAGGCGCATCGG     WTEEAHR        2     0
TGGACGGAGGCGAGTACGCAT     WTEASTH        2     0
TGGACGGAGGCTCGGCATTTT     WTEARHF        2     0
TGGACGGAGTATACGCGTGAT     WTEYTRD        2     0
TGGACGGAGTCGCCGCGGTAT     WTESPRY        2     0
TGGACGGATACTTCTCAGTGG     WTDTSQW        2     0
TGGACGGATAGGCTTGATGGT     WTDRLDG        2     0
TGGACGGATATGACTCTGCGG     WTDMTLR        2     0
TGGACGGATCATACGCTTCAG     WTDHTLQ        2     0
TGGACGGATGCGCCTCTGAGG     WTDAPLR        2     0
TGGACGGATGGTATTTTGGGT     WTDGILG        2     0
TGGACGGATTCGCTTAATCAG     WTDSLNQ        2     0
TGGACGGCGAATCCTAATAGG     WTANPNR        2     0
TGGACGGCGAATCTGACTCCT     WTANLTP        2     0
TGGACGGCGACGAGTGCGGAG     WTATSAE        2     0
TGGACGGCGACTATGAGTGTG     WTATMSV        2     0
TGGACGGCGACTCCTTATCAG     WTATPYQ        2     0
TGGACGGCGAGTACTAGTGTT     WTASTSV        2     0
TGGACGGCGATGGAGCGTCAT     WTAMERH        2     0
TGGACGGCGATGTGGTCTGCT     WTAMWSA        2     0
TGGACGGCGCAGCAGCGGATT     WTAQQRI        2     0
TGGACGGCGCAGGTGCAGTTT     WTAQVQF        2     0
TGGACGGCGCATCATCTGTCT     WTAHHLS        2     0
TGGACGGCGCATCGTCATTTG     WTAHRHL        2     0
TGGACGGCGCATGATCGGTGG     WTAHDRW        2     0
TGGACGGCGCATGTTTCGCTG     WTAHVSL        2     0
TGGACGGCGCCGCTTATTCGG     WTAPLIR        2     0
TGGACGGCGCCTCTGCAGTGG     WTAPLQW        2     0
TGGACGGCGCCTCTGCGTCTT     WTAPLRL        2     0
TGGACGGCGCGGATTATTTCT     WTARIIS        2     0
TGGACGGCGCGGTATCAGTCG     WTARYQS        2     0
TGGACGGCGCTTATTCCTCGT     WTALIPR        2     0
TGGACGGCGCTTCCTCATCTG     WTALPHL        2     0
TGGACGGCGCTTTATAATGAT     WTALYND        2     0
TGGACGGCGCTTTCTCTTCAG     WTALSLQ        2     0
TGGACGGCGGATAGTGAGGGG     WTADSEG        2     0
TGGACGGCGGATCATAGTCAT     WTADHSH        2     0
TGGACGGCGGATGTGCGTCGT     WTADVRR        2     0
TGGACGGCGGCTAAGCTTCAG     WTAAKLQ        2     0
TGGACGGCGGCTACGGATTCG     WTAATDS        2     0
TGGACGGCGGCTATGATGCTG     WTAAMML        2     0
TGGACGGCGGGTCGGGCTGTG     WTAGRAV        2     0
TGGACGGCGGGTCTTGGGTAG     WTAGLGQ        2     0
TGGACGGCGGGTGTTCGGCAT     WTAGVRH        2     0
TGGACGGCGGTTCCGGCGGTG     WTAVPAV        2     0
TGGACGGCGGTTTCTAAGCCT     WTAVSKP        2     0
TGGACGGCGTATACGGGTACT     WTAYTGT        2     0
TGGACGGCTAATCATAATCCT     WTANHNP        2     0
TGGACGGCTAATCCGCTTTAT     WTANPLY        2     0
TGGACGGCTAATCCTCGGCAG     WTANPRQ        2     0
TGGACGGCTAATGATCGGGCG     WTANDRA        2     0
TGGACGGCTAATTATAAGTAT     WTANYKY        2     0
TGGACGGCTACTGTGCGTGAG     WTATVRE        2     0
TGGACGGCTACTTTGTTTGGG     WTATLFG        2     0
TGGACGGCTAGGATTCTTACT     WTARILT        2     0
TGGACGGCTAGTACTGTTGTT     WTASTVV        2     0
TGGACGGCTAGTCATCCGGTT     WTASHPV        2     0
TGGACGGCTATGACTACTCCT     WTAMTTP        2     0
TGGACGGCTATGAGTCCTGTT     WTAMSPV        2     0
TGGACGGCTATGTCGGGTACT     WTAMSGT        2     0
TGGACGGCTCAGCGGATTTTT     WTAQRIF        2     0
TGGACGGCTCAGTCTACTCCG     WTAQSTP        2     0
TGGACGGCTCATTATCATATG     WTAHYHM        2     0
TGGACGGCTCCGAAGACTGCT     WTAPKTA        2     0
TGGACGGCTCCGTATACTGTG     WTAPYTV        2     0
TGGACGGCTCCTCAGTCGATG     WTAPQSM        2     0
TGGACGGCTCCTCTTCCGACT     WTAPLPT        2     0
TGGACGGCTCCTTCGCAGGTT     WTAPSQV        2     0
TGGACGGCTCGTTATGTTGCG     WTARYVA        2     0
TGGACGGCTGAAAGGCATACG     WTAERHT        2     0
TGGACGGCTGAGACTAATCCG     WTAETNP        2     0
TGGACGGCTGAGGTTGGTAAG     WTAEVGK        2     0
TGGACGGCTGATCAGAATATG     WTADQNM        2     0
TGGACGGCTGCAGGGATGTCG     WTAAGMS        2     0
TGGACGGCTGCTAAGTGGCCT     WTAAKWP        2     0
TGGACGGCTGCTCCGCGTGAT     WTAAPRD        2     0
TGGACGGCTGCTCCTGTGCAT     WTAAPVH        2     0
TGGACGGCTGCTCGGGGTCCT     WTAARGP        2     0
TGGACGGCTGCTCTGATTGTG     WTAALIV        2     0
TGGACGGCTGCTCTTCCTGCT     WTAALPA        2     0
TGGACGGCTGCTGATCGTGCT     WTAADRA        2     0
TGGACGGCTGCTGGTCCGCGG     WTAAGPR        2     0
TGGACGGCTGCTGTTCCTTCT     WTAAVPS        2     0
TGGACGGCTGCTTTGCATAGT     WTAALHS        2     0
TGGACGGCTGTTCCGCTTCAG     WTAVPLQ        2     0
TGGACGGCTTCTACTCCGTAT     WTASTPY        2     0
TGGACGGGGACGCAGAGTACG     WTGTQST        2     0
TGGACGGGGACGCTGCAGTAT     WTGTLQY        2     0
TGGACGGGGACGTGTATGGTT     WTGTCMV        2     0
TGGACGGGGACTGTGGCGCAT     WTGTVAH        2     0
TGGACGGGGAGTGGGCCGGCG     WTGSGPA        2     0
TGGACGGGGCAGGCTCAGTCT     WTGQAQS        2     0
TGGACGGGGCAGTGTACTACT     WTGQCTT        2     0
TGGACGGGGCATCTGGCTGCG     WTGHLAA        2     0
TGGACGGGGCATTTGACTAAG     WTGHLTK        2     0
TGGACGGGGCCTCTTTATAAT     WTGPLYN        2     0
TGGACGGGGGATGTGCGGGTG     WTGDVRV        2     0
TGGACGGGGGATGTGTCGCGT     WTGDVSR        2     0
TGGACGGGGGCTCCTGATCCT     WTGAPDP        2     0
TGGACGGGGGCTGCTCCTTCG     WTGAAPS        2     0
TGGACGGGGGGGCGTTATCTG     WTGGRYL        2     0
TGGACGGGTACGAGTATGATG     WTGTSMM        2     0
TGGACGGGTACGGTTACTAAG     WTGTVTK        2     0
TGGACGGGTATGCAGCATAGT     WTGMQHS        2     0
TGGACGGGTCAGCCTGATTCG     WTGQPDS        2     0
TGGACGGGTCATACTGCTAAT     WTGHTAN        2     0
TGGACGGGTCATATGAGTAAG     WTGHMSK        2     0
TGGACGGGTCCGATGTCTGCG     WTGPMSA        2     0
TGGACGGGTCCGCATATGTTG     WTGPHML        2     0
TGGACGGGTCCGTTTCCTCTT     WTGPFPL        2     0
TGGACGGGTCCTACGCGGTAT     WTGPTRY        2     0
TGGACGGGTCGGACTCTGCAT     WTGRTLH        2     0
TGGACGGGTCGGATTCCTCTT     WTGRIPL        2     0
TGGACGGGTCGGCCTGGTAAT     WTGRPGN        2     0
TGGACGGGTGCGATGGCTAGT     WTGAMAS        2     0
TGGACGGGTGCTTATCGTGAG     WTGAYRE        2     0
TGGACGGGTGCTTCTGCGTAT     WTGASAY        2     0
TGGACGGGTTCTACTACTTGG     WTGSTTW        2     0
TGGACGGTGAATCGGGCTGTG     WTVNRAV        2     0
TGGACGGTGACGCAGCTTCCG     WTVTQLP        2     0
TGGACGGTGACTCCTTTGATT     WTVTPLI        2     0
TGGACGGTGAGGGTTCATCCT     WTVRVHP        2     0
TGGACGGTGATGGATGGTCGG     WTVMDGR        2     0
TGGACGGTGATTCGGGCTACG     WTVIRAT        2     0
TGGACGGTGCAGCTTAATGAT     WTVQLND        2     0
TGGACGGTGCAGGGGCATGGT     WTVQGHG        2     0
TGGACGGTGCAGGTTGCTAGT     WTVQVAS        2     0
TGGACGGTGCATGCTCAGTTG     WTVHAQL        2     0
TGGACGGTGCCGATTCCGCAG     WTVPIPQ        2     0
TGGACGGTGCCGCTGCCTCCT     WTVPLPP        2     0
TGGACGGTGCCTGATCCTCGG     WTVPDPR        2     0
TGGACGGTGCCTGTTCGTAAG     WTVPVRK        2     0
TGGACGGTGGAGACTTCGGCT     WTVETSA        2     0
TGGACGGTGGAGATTTCGAGG     WTVEISR        2     0
TGGACGGTGGAGCGTACTCTG     WTVERTL        2     0
TGGACGGTGGATGGTACGCGT     WTVDGTR        2     0
TGGACGGTGGCGCTTGATCCG     WTVALDP        2     0
TGGACGGTGGCTCGGACGACT     WTVARTT        2     0
TGGACGGTGGCTGAGATGGCT     WTVAEMA        2     0
TGGACGGTGGGGCTTGAGACT     WTVGLET        2     0
TGGACGGTTCATCTGCCGAGG     WTVHLPR        2     0
TGGACGGTTCCTAATACTCTG     WTVPNTL        2     0
TGGACGGTTGCGCATCCGCCG     WTVAHPP        2     0
TGGACGGTTGCGCGGTCTAAT     WTVARSN        2     0
TGGACGGTTGCTCGTGATGGG     WTVARDG        2     0
TGGACGGTTGCTGGTGCTAGG     WTVAGAR        2     0
TGGACGGTTGCTTTTGCTGAG     WTVAFAE        2     0
TGGACGGTTGTTGCGCAGTAT     WTVVAQY        2     0
TGGACGTACCCTCATCGGCCT     WTYPHRP        2     0
TGGACGTAGAAGGCGCTTAAT     WTQKALN        2     0
TGGACGTAGAAGGCTAGTCAG     WTQKASQ        2     0
TGGACGTAGACGTCGTTTCAG     WTQTSFQ        2     0
TGGACGTAGACTCTTGCTCCG     WTQTLAP        2     0
TGGACGTAGAGTACTCATTCT     WTQSTHS        2     0
TGGACGTAGCATCGTCCTTGG     WTQHRPW        2     0
TGGACGTAGGGGAAGCTTGCT     WTQGKLA        2     0
TGGACGTAGGTTGCTACTGCT     WTQVATA        2     0
TGGACGTATACGCTGCCTTCT     WTYTLPS        2     0
TGGACGTATATGCCTCATTTT     WTYMPHF        2     0
TGGACGTATCAGCCTCATAGT     WTYQPHS        2     0
TGGACGTATCCGCTTGATTAG     WTYPLDQ        2     0
TGGACGTATCCTAATTCGCAT     WTYPNSH        2     0
TGGACGTATCGGATTGAGCAG     WTYRIEQ        2     0
TGGACGTATGCGCCTTATCCG     WTYAPYP        2     0
TGGACGTATGCGCTGCCTGCG     WTYALPA        2     0
TGGACGTATGGGCCGCCGATG     WTYGPPM        2     0
TGGACGTATGTGCCTGTGCAG     WTYVPVQ        2     0
TGGACGTCGAATCCGCAGATG     WTSNPQM        2     0
TGGACGTCGAATTTGCCGCTG     WTSNLPL        2     0
TGGACGTCGAGGATTTGTTGT     WTSRICC        2     0
TGGACGTCGATGTCTTATGAG     WTSMSYE        2     0
TGGACGTCGATTACGCAGAAT     WTSITQN        2     0
TGGACGTCGATTCAGCATGAT     WTSIQHD        2     0
TGGACGTCGATTCATCCTGTG     WTSIHPV        2     0
TGGACGTCGCATCAGGCGTTG     WTSHQAL        2     0
TGGACGTCGCATGGTACTAAG     WTSHGTK        2     0
TGGACGTCGCATGGTCATCCT     WTSHGHP        2     0
TGGACGTCGCCGCAGCTTATG     WTSPQLM        2     0
TGGACGTCGCCGTTGAATCCT     WTSPLNP        2     0
TGGACGTCGCCTACGTAGCTT     WTSPTQL        2     0
TGGACGTCGCCTCGTACGATG     WTSPRTM        2     0
TGGACGTCGCCTTTTTTGCGG     WTSPFLR        2     0
TGGACGTCGCTGAGTATGGAT     WTSLSMD        2     0
TGGACGTCGGATACTCATAGG     WTSDTHR        2     0
TGGACGTCGGCGGCTACTCGT     WTSAATR        2     0
TGGACGTCGGCGTTTATTCAG     WTSAFIQ        2     0
TGGACGTCGGCTAAGATTAAT     WTSAKIN        2     0
TGGACGTCGTCGCTTACTCCT     WTSSLTP        2     0
TGGACGTCTCAGTTGCATCGT     WTSQLHR        2     0
TGGACGTCTCCGTCTCGTAAT     WTSPSRN        2     0
TGGACGTCTCCTTCTCATATG     WTSPSHM        2     0
TGGACGTCTGCTCGGCCTCCG     WTSARPP        2     0
TGGACGTCTGCTCTTCTTGCT     WTSALLA        2     0
TGGACGTCTGGGCTGGAGCAG     WTSGLEQ        2     0
TGGACGTCTGTGCCTAAGACT     WTSVPKT        2     0
TGGACGTGGAAGTCGCCTGCG     WTWKSPA        2     0
TGGACGTGGACGACTCATGTG     WTWTTHV        2     0
TGGACGTGGACTAATCCGGTT     WTWTNPV        2     0
TGGACGTGGACTTCTACTCCT     WTWTSTP        2     0
TGGACGTGGCAGATGCTTGGT     WTWQMLG        2     0
TGGACGTGGCAGCCGACTTCT     WTWQPTS        2     0
TGGACGTGGCAGCGGACTAGT     WTWQRTS        2     0
TGGACGTGGCATAAGTCTCCG     WTWHKSP        2     0
TGGACGTGGCGGTCTGCGCTT     WTWRSAL        2     0
TGGACGTGGCTTGTTAAGGCG     WTWLVKA        2     0
TGGACGTGGGAGCCGCCTACT     WTWEPPT        2     0
TGGACGTGGGAGCCTATTAGG     WTWEPIR        2     0
TGGACGTGGGGTTATGATCCT     WTWGYDP        2     0
TGGACGTGGTAGGATCAGAAT     WTWQDQN        2     0
TGGACGTGTGCGGGTACGGTT     WTCAGTV        2     0
TGGACGTGTTCTTATTGTCGT     WTCSYCR        2     0
TGGACGTTGAAGACGCCTACG     WTLKTPT        2     0
TGGACGTTGACGTATTATCCG     WTLTYYP        2     0
TGGACGTTGACTAATTCTTGT     WTLTNSC        2     0
TGGACGTTGATTCCGTTGAAT     WTLIPLN        2     0
TGGACGTTGCAGCTGCAGCAG     WTLQLQQ        2     0
TGGACGTTGCCTATTCCGGTG     WTLPIPV        2     0
TGGACGTTGGAGCATCCTGAT     WTLEHPD        2     0
TGGACGTTGGAGCTGAATCGG     WTLELNR        2     0
TGGACGTTGGCTCCGTGTTGT     WTLAPCC        2     0
TGGACGTTGGGTCGTGCTCCG     WTLGRAP        2     0
TGGACGTTTAAGACGCCGTAT     WTFKTPY        2     0
TGGACGTTTCATCTTCGTGCG     WTFHLRA        2     0
TGGACTAAGACGCTTACTATT     WTKTLTI        2     0
TGGACTAAGACTGCTCTTCAT     WTKTALH        2     0
TGGACTAAGCAGCCTCATGCT     WTKQPHA        2     0
TGGACTAAGCATTTGCCTCCG     WTKHLPP        2     0
TGGACTAAGCCACCTCCGTAT     WTKPPPY        2     0
TGGACTAAGCCGAGTTAGAGG     WTKPSQR        2     0
TGGACTAAGCCGCCGTGGTCT     WTKPPWS        2     0
TGGACTAAGCCGTATGTGCTG     WTKPYVL        2     0
TGGACTAAGGAGCCGACTCTG     WTKEPTL        2     0
TGGACTAAGGATATTCTGCCG     WTKDILP        2     0
TGGACTAAGTCGAATACTTGG     WTKSNTW        2     0
TGGACTAAGTTTCCTCGTGTG     WTKFPRV        2     0
TGGACTAATCAGGATCCGGAT     WTNQDPD        2     0
TGGACTAATCTGCCGCCTACT     WTNLPPT        2     0
TGGACTAATGCGTCTCTGATG     WTNASLM        2     0
TGGACTAATTCGACGCATCTG     WTNSTHL        2     0
TGGACTACGAAGCAGCTTCAG     WTTKQLQ        2     0
TGGACTACGAATTCTCCGCCT     WTTNSPP        2     0
TGGACTACGAGGCCGCCTTGT     WTTRPPC        2     0
TGGACTACGAGTAAGTATTTT     WTTSKYF        2     0
TGGACTACGATGGTTCCTTAT     WTTMVPY        2     0
TGGACTACGATTAAGACGTCT     WTTIKTS        2     0
TGGACTACGATTTATCCGTCT     WTTIYPS        2     0
TGGACTACGCAGCATAAGATT     WTTQHKI        2     0
TGGACTACGCAGCTTTTGGGG     WTTQLLG        2     0
TGGACTACGCAGGTTAGGTCT     WTTQVRS        2     0
TGGACTACGCAGTTTAGTGAT     WTTQFSD        2     0
TGGACTACGCCGCGTCAGATG     WTTPRQM        2     0
TGGACTACGCCTCCTTTGCAT     WTTPPLH        2     0
TGGACTACGCGTACGGGGCCT     WTTRTGP        2     0
TGGACTACGCGTCCTCCTACG     WTTRPPT        2     0
TGGACTACGCGTGGTCCTTTG     WTTRGPL        2     0
TGGACTACGCTGCAGTGGGCG     WTTLQWA        2     0
TGGACTACGCTTGCGGTGAAT     WTTLAVN        2     0
TGGACTACGGAGCTTTCGGGG     WTTELSG        2     0
TGGACTACGGAGTCTCTGCTG     WTTESLL        2     0
TGGACTACGGATCCTACTCCG     WTTDPTP        2     0
TGGACTACGGTGCATACGTGG     WTTVHTW        2     0
TGGACTACTAAGCTGCATGTG     WTTKLHV        2     0
TGGACTACTAGTACTCCTCGG     WTTSTPR        2     0
TGGACTACTATGACGCTTCCT     WTTMTLP        2     0
TGGACTACTCAAGCGCCGGTT     WTTQAPV        2     0
TGGACTACTCCTCGTCCGATG     WTTPRPM        2     0
TGGACTACTCCTCTTAATCAT     WTTPLNH        2     0
TGGACTACTCCTGTGTTGCTG     WTTPVLL        2     0
TGGACTACTCTTTATGATGCT     WTTLYDA        2     0
TGGACTACTGATCAGCCGCGT     WTTDQPR        2     0
TGGACTACTGCGACGAATAAT     WTTATNN        2     0
TGGACTACTGCGACGAGGGCT     WTTATRA        2     0
TGGACTACTGCTCCTACTACG     WTTAPTT        2     0
TGGACTACTGTGCATTATCAG     WTTVHYQ        2     0
TGGACTACTGTGCCGCTTATG     WTTVPLM        2     0
TGGACTACTGTTCCGGCTTCG     WTTVPAS        2     0
TGGACTACTTTTCCTCATACT     WTTFPHT        2     0
TGGACTAGGACTACGCCGGCT     WTRTTPA        2     0
TGGACTAGGCCGCCGTCTCCT     WTRPPSP        2     0
TGGACTAGGGTTCCGGCTGTG     WTRVPAV        2     0
TGGACTAGGTCGGCTACGCAT     WTRSATH        2     0
TGGACTAGTATTGGTTCGCCG     WTSIGSP        2     0
TGGACTAGTCATGCGCTGTTT     WTSHALF        2     0
TGGACTAGTGAGCTGAGGTTG     WTSELRL        2     0
TGGACTATGACGCAGGCTCGG     WTMTQAR        2     0
TGGACTATGCAGGCGGCTCCT     WTMQAAP        2     0
TGGACTATGCATCTGAGTGCT     WTMHLSA        2     0
TGGACTATGCATCTTATGCCG     WTMHLMP        2     0
TGGACTATTACTGAGCATCCG     WTITEHP        2     0
TGGACTATTAGGGTGGAGCAT     WTIRVEH        2     0
TGGACTATTCCGCAGCCGTCG     WTIPQPS        2     0
TGGACTCAGACGACGAAGACT     WTQTTKT        2     0
TGGACTCAGCAGACTACTCAT     WTQQTTH        2     0
TGGACTCAGCAGCGGGCGAAT     WTQQRAN        2     0
TGGACTCAGCAGTTTAGTCGT     WTQQFSR        2     0
TGGACTCAGCATAAGTCGCCT     WTQHKSP        2     0
TGGACTCAGCCGGCGCAGCGA     WTQPAQR        2     0
TGGACTCAGCTGCCGACGATG     WTQLPTM        2     0
TGGACTCAGCTGCCGACGTAG     WTQLPTQ        2     0
TGGACTCAGCTTGTTCCGTTG     WTQLVPL        2     0
TGGACTCAGGCGATGCTGGCG     WTQAMLA        2     0
TGGACTCAGGCGCCGCTTAGG     WTQAPLR        2     0
TGGACTCAGGGGCCTAATCGG     WTQGPNR        2     0
TGGACTCAGTCGGTGAGTATT     WTQSVSI        2     0
TGGACTCATACTCATACGGTT     WTHTHTV        2     0
TGGACTCATCCGTCTTGGCAT     WTHPSWH        2     0
TGGACTCATCCTTCTGGTCCT     WTHPSGP        2     0
TGGACTCATCGTGCTACGTGG     WTHRATW        2     0
TGGACTCATCTGCCTCCGAGT     WTHLPPS        2     0
TGGACTCATCTTGCGCGGCAG     WTHLARQ        2     0
TGGACTCATTAGCTGCAGATT     WTHQLQI        2     0
TGGACTCATTCTCCGACTCCG     WTHSPTP        2     0
TGGACTCCGACGAATGGGTCT     WTPTNGS        2     0
TGGACTCCGACTCCGCCGCCT     WTPTPPP        2     0
TGGACTCCGAGTCTGCGGCTG     WTPSLRL        2     0
TGGACTCCGATTAAGGGGACT     WTPIKGT        2     0
TGGACTCCGATTGCGGATGGT     WTPIADG        2     0
TGGACTCCGCGTTCTACTAGT     WTPRSTS        2     0
TGGACTCCGGAGTCTACGAGG     WTPESTR        2     0
TGGACTCCGGCTACTCTGTCT     WTPATLS        2     0
TGGACTCCGGCTCCTTATCGT     WTPAPYR        2     0
TGGACTCCGGCTTTGCATCAT     WTPALHH        2     0
TGGACTCCGGGTAATTTGTCT     WTPGNLS        2     0
TGGACTCCGGTTCTTGCTCAT     WTPVLAH        2     0
TGGACTCCGTCGATGAGGCAT     WTPSMRH        2     0
TGGACTCCTAGGGCTACTAAT     WTPRATN        2     0
TGGACTCCTCAGCGGGATTCG     WTPQRDS        2     0
TGGACTCCTCATCCGCAGACT     WTPHPQT        2     0
TGGACTCCTCCGCCGCTTGAT     WTPPPLD        2     0
TGGACTCCTCCTGCTGCTAAG     WTPPAAK        2     0
TGGACTCCTCGTCTTACTGAT     WTPRLTD        2     0
TGGACTCCTGGGCATCGGTTT     WTPGHRF        2     0
TGGACTCCTTTTCCGCCTTCG     WTPFPPS        2     0
TGGACTCGGACGGCTCCGCAT     WTRTAPH        2     0
TGGACTCGGAGTACTACTATT     WTRSTTI        2     0
TGGACTCGGCCTGCGCATACT     WTRPAHT        2     0
TGGACTCGGTTTCCTTCGGCT     WTRFPSA        2     0
TGGACTCGTACGTCGGCGATG     WTRTSAM        2     0
TGGACTCGTAGTATTCCGAAT     WTRSIPN        2     0
TGGACTCGTGATGCGGAGCCT     WTRDAEP        2     0
TGGACTCGTGTGGCTGGGGCG     WTRVAGA        2     0
TGGACTCTGACGCGGCCTCCT     WTLTRPP        2     0
TGGACTCTGACGGATTCTCGG     WTLTDSR        2     0
TGGACTCTGCATCGGCCTACG     WTLHRPT        2     0
TGGACTCTGCCGCCTCCGTTT     WTLPPPF        2     0
TGGACTCTGCTGCCTACGTAT     WTLLPTY        2     0
TGGACTCTGGAGCATCAGGCG     WTLEHQA        2     0
TGGACTCTGGATGTGCAGTAT     WTLDVQY        2     0
TGGACTCTTCCTCCTCCGATT     WTLPPPI        2     0
TGGACTCTTCGGTTGCCGCCT     WTLRLPP        2     0
TGGACTGAGACGGCTAGGTAT     WTETARY        2     0
TGGACTGAGCAGAATCTGATG     WTEQNLM        2     0
TGGACTGAGCAGAGTTGTCCT     WTEQSCP        2     0
TGGACTGAGCATCATCATTAG     WTEHHHQ        2     0
TGGACTGAGCATTCGTATATG     WTEHSYM        2     0
TGGACTGAGCCGCGGTTTAAG     WTEPRFK        2     0
TGGACTGAGCCGTATTGTACG     WTEPYCT        2     0
TGGACTGAGCCTCTGACTCCT     WTEPLTP        2     0
TGGACTGAGCTGCTTTAGAAG     WTELLQK        2     0
TGGACTGAGGGTAGTGGGTGG     WTEGSGW        2     0
TGGACTGAGTATCGGCTTCTT     WTEYRLL        2     0
TGGACTGAGTCGCGGTGGCAT     WTESRWH        2     0
TGGACTGATACGGGTACGCTT     WTDTGTL        2     0
TGGACTGATACTCCTGATCGT     WTDTPDR        2     0
TGGACTGATCCTCGTGATTGG     WTDPRDW        2     0
TGGACTGATCCTTCGCATTCT     WTDPSHS        2     0
TGGACTGATGCGCCTCCTAGT     WTDAPPS        2     0
TGGACTGCGACGCTTTATCGT     WTATLYR        2     0
TGGACTGCGACTCTTCCGTTT     WTATLPF        2     0
TGGACTGCGACTGAGGAGTAT     WTATEEY        2     0
TGGACTGCGATGTCGACTGTG     WTAMSTV        2     0
TGGACTGCGCATAGGGCTACT     WTAHRAT        2     0
TGGACTGCGCATATGGTTACT     WTAHMVT        2     0
TGGACTGCGCATGGTAGGTAT     WTAHGRY        2     0
TGGACTGCGCCTCCTACTGCT     WTAPPTA        2     0
TGGACTGCGCCTTTTCATAAT     WTAPFHN        2     0
TGGACTGCGGATACTCCTACG     WTADTPT        2     0
TGGACTGCGGATCGTCAGCTG     WTADRQL        2     0
TGGACTGCGGCTCGGACTCCG     WTAARTP        2     0
TGGACTGCGGCTCGTACGAGT     WTAARTS        2     0
TGGACTGCGGCTCTTCGTCTT     WTAALRL        2     0
TGGACTGCGGGTACTGATCAT     WTAGTDH        2     0
TGGACTGCGGTTACGGCGCCG     WTAVTAP        2     0
TGGACTGCGGTTACGTATCGG     WTAVTYR        2     0
TGGACTGCTAAGGATAGTAGT     WTAKDSS        2     0
TGGACTGCTAATCTGGATTGG     WTANLDW        2     0
TGGACTGCTACGAATTTTATT     WTATNFI        2     0
TGGACTGCTAGTCATAATCAG     WTASHNQ        2     0
TGGACTGCTCATCCGGCTAGT     WTAHPAS        2     0
TGGACTGCTCCTAGTGTTACG     WTAPSVT        2     0
TGGACTGCTCCTCCTCTGTGG     WTAPPLW        2     0
TGGACTGCTCCTTCTCCGCGT     WTAPSPR        2     0
TGGACTGCTGCTGGTTTGCGG     WTAAGLR        2     0
TGGACTGCTGTGCCGCGGACT     WTAVPRT        2     0
TGGACTGCTGTGCCTCGTGTT     WTAVPRV        2     0
TGGACTGCTGTGTGGACTCCT     WTAVWTP        2     0
TGGACTGCTGTTAATATTACT     WTAVNIT        2     0
TGGACTGCTTGGGCTCAGCTT     WTAWAQL        2     0
TGGACTGGGATGGGTCAGAGG     WTGMGQR        2     0
TGGACTGGGCAGGGTCATGCG     WTGQGHA        2     0
TGGACTGGGCATACTGATAGG     WTGHTDR        2     0
TGGACTGGGCCGACTTTTCCT     WTGPTFP        2     0
TGGACTGGGCCGCTGCAGTCG     WTGPLQS        2     0
TGGACTGGGCGGACGACTCTG     WTGRTTL        2     0
TGGACTGGGCGGCCTAGTGTG     WTGRPSV        2     0
TGGACTGGGGCTAAGGTTACT     WTGAKVT        2     0
TGGACTGGGGCTCTTCATCAG     WTGALHQ        2     0
TGGACTGGGTATGAGAGTAGT     WTGYESS        2     0
TGGACTGGGTGGATGACTCGG     WTGWMTR        2     0
TGGACTGGTCAGCTGCATCCT     WTGQLHP        2     0
TGGACTGGTCCTCAGAAGCTG     WTGPQKL        2     0
TGGACTGGTCCTCGTTCGCCT     WTGPRSP        2     0
TGGACTGGTCCTGGTATGACT     WTGPGMT        2     0
TGGACTGGTCGTGCGAGTTGG     WTGRASW        2     0
TGGACTGGTGCGACTGCTAAG     WTGATAK        2     0
TGGACTGGTGCGTATAGGTGG     WTGAYRW        2     0
TGGACTGTGACGACTCTTATG     WTVTTLM        2     0
TGGACTGTGCCTGATAAGTTT     WTVPDKF        2     0
TGGACTGTGGAGCGGAATAGG     WTVERNR        2     0
TGGACTGTGGAGTCTGCTCGG     WTVESAR        2     0
TGGACTGTGGCTCATCAGGAT     WTVAHQD        2     0
TGGACTGTGTGGGCGACGCCG     WTVWATP        2     0
TGGACTGTGTTGCCGCGGTCG     WTVLPRS        2     0
TGGACTTAGATGCCGACTGAT     WTQMPTD        2     0
TGGACTTCGCATACTCCTTAT     WTSHTPY        2     0
TGGACTTCGCGGCCTTCTTCG     WTSRPSS        2     0
TGGACTTCGGCGGAGCAGTCG     WTSAEQS        2     0
TGGACTTCGGCGGCGTTTCCT     WTSAAFP        2     0
TGGACTTCGGTTGGTCTTATT     WTSVGLI        2     0
TGGACTTCTACGCATATTGGG     WTSTHIG        2     0
TGGACTTCTACTAGTATGACT     WTSTSMT        2     0
TGGACTTCTCATCCTCCTTCG     WTSHPPS        2     0
TGGACTTCTCATGCGACTCCG     WTSHATP        2     0
TGGACTTGGAATACTTGGCCT     WTWNTWP        2     0
TGGACTTGGCAGCGTAATGCT     WTWQRNA        2     0
TGGACTTGGCCGTTTGAGAGG     WTWPFER        2     0
TGGACTTGGCCTCCTCCGTCT     WTWPPPS        2     0
TGGACTTTGGAGGGTAATGGG     WTLEGNG        2     0
TGGAGGAATATTCCGCCGCTT     WRNIPPL        2     0
TGGAGGACGATTGGTCCTAGT     WRTIGPS        2     0
TGGAGGACGCCGCTACAGCCG     WRTPLQP        2     0
TGGAGGACGCCGGCGGTGGAT     WRTPAVD        2     0
TGGAGGACGCCTCTTCAGCCT     WRTPLQP        2     0
TGGAGGACGCCTGCTCATACT     WRTPAHT        2     0
TGGAGGACGGATCCGTATTGG     WRTDPYW        2     0
TGGAGGACGGGGCATGCTCCT     WRTGHAP        2     0
TGGAGGACGGTGCTTACTTAT     WRTVLTY        2     0
TGGAGGACGTAGGCGCCGTTG     WRTQAPL        2     0
TGGAGGACTACTCCGCATTAT     WRTTPHY        2     0
TGGAGGACTACTCTGCCTCCG     WRTTLPP        2     0
TGGAGGACTCTGGATTCGACG     WRTLDST        2     0
TGGAGGACTGATACGTTTCGT     WRTDTFR        2     0
TGGAGGACTGGTTTTAATTAT     WRTGFNY        2     0
TGGAGGAGTAATGTGGATTAG     WRSNVDQ        2     0
TGGAGGAGTGTGCCGCTTGAG     WRSVPLE        2     0
TGGAGGATGCCGCATCCTATT     WRMPHPI        2     0
TGGAGGATGCCGCGTCCTATT     WRMPRPI        2     0
TGGAGGATGGAGCCGCTGGTT     WRMEPLV        2     0
TGGAGGATTGCGTCGAATTCG     WRIASNS        2     0
TGGAGGCAGCATGATTTGTTG     WRQHDLL        2     0
TGGAGGCAGGATGTGCCGTAG     WRQDVPQ        2     0
TGGAGGCATACTCCTGGGATT     WRHTPGI        2     0
TGGAGGCATAGTCCGTCTGCT     WRHSPSA        2     0
TGGAGGCCGCAGATGACTACT     WRPQMTT        2     0
TGGAGGCCGCATCCTAATGTG     WRPHPNV        2     0
TGGAGGCCGCTGACGACGTTT     WRPLTTF        2     0
TGGAGGCCGCTTATTATGAGT     WRPLIMS        2     0
TGGAGGCCGGCTACTCTGGTT     WRPATLV        2     0
TGGAGGCCGTCGCTGTGTACT     WRPSLCT        2     0
TGGAGGCCGTCTGCGCTGTGG     WRPSALW        2     0
TGGAGGCCTCCTACTCTGTTG     WRPPTLL        2     0
TGGAGGCCTCCTTTGCTGTTT     WRPPLLF        2     0
TGGAGGCCTTAGACTATTCCT     WRPQTIP        2     0
TGGAGGCTGAATTTTCCTTCG     WRLNFPS        2     0
TGGAGGCTGCAGCTGGCACAG     WRLQLAQ        2     0
TGGAGGCTGGATATTGATGCT     WRLDIDA        2     0
TGGAGGCTGGATCAGGTGCAT     WRLDQVH        2     0
TGGAGGCTGGATGTGCTTAGT     WRLDVLS        2     0
TGGAGGCTGGGTCCTTCGCCT     WRLGPSP        2     0
TGGAGGCTGTCGTATCCTCAT     WRLSYPH        2     0
TGGAGGCTTACGGCTCAGGGT     WRLTAQG        2     0
TGGAGGCTTAGTCCTACGCCT     WRLSPTP        2     0
TGGAGGCTTCCTCATGTGTCT     WRLPHVS        2     0
TGGAGGGATGCGTCTAAGCAG     WRDASKQ        2     0
TGGAGGGCGACTCCTGCTCAT     WRATPAH        2     0
TGGAGGGCGGATCCTTATCCT     WRADPYP        2     0
TGGAGGGCGGCTCCTGTTCCG     WRAAPVP        2     0
TGGAGGGCGTCGGCTTCGTGT     WRASASC        2     0
TGGAGGGCGTCTATTGCTCCT     WRASIAP        2     0
TGGAGGGGGGCTACGGATGCG     WRGATDA        2     0
TGGAGGGGTGATGTGCTTCAG     WRGDVLQ        2     0
TGGAGGGGTGCTGCGAGTATG     WRGAASM        2     0
TGGAGGGTGCCTGATGGGAGG     WRVPDGR        2     0
TGGAGGGTGCCTTTGTTGATG     WRVPLLM        2     0
TGGAGGGTGGATATGCATCAT     WRVDMHH        2     0
TGGAGGGTTCCGCTTCTGTCT     WRVPLLS        2     0
TGGAGGGTTGTGAATCCTATG     WRVVNPM        2     0
TGGAGGTCGCCTTCGCCTACG     WRSPSPT        2     0
TGGAGGTCGGATGTGGTGCTT     WRSDVVL        2     0
TGGAGGTCTTATGCGGATGGG     WRSYADG        2     0
TGGAGGTTGCCTGGTACGCAG     WRLPGTQ        2     0
TGGAGGTTTACTCCGAGTCTG     WRFTPSL        2     0
TGGAGTAAGCAGCCTAAGGTT     WSKQPKV        2     0
TGGAGTAAGCAGTCGGTGAGT     WSKQSVS        2     0
TGGAGTAAGGCGCTGCTTATG     WSKALLM        2     0
TGGAGTAAGGGGCCGTTGTAG     WSKGPLQ        2     0
TGGAGTAAGGGTAATGAGCCT     WSKGNEP        2     0
TGGAGTAATACGCTGCCTATG     WSNTLPM        2     0
TGGAGTAATGTGTCGAGGAGT     WSNVSRS        2     0
TGGAGTAATTTGAGTAGTCCT     WSNLSSP        2     0
TGGAGTACGAGTACTGCGCTG     WSTSTAL        2     0
TGGAGTACGATTGCGCATGCT     WSTIAHA        2     0
TGGAGTACGCAGGGGACTGGT     WSTQGTG        2     0
TGGAGTACGCATCTGAGTCCG     WSTHLSP        2     0
TGGAGTACGCATGCTTTTCCG     WSTHAFP        2     0
TGGAGTACGCCGTCTTGGCCG     WSTPSWP        2     0
TGGAGTACGCCTAATATGGTT     WSTPNMV        2     0
TGGAGTACGCCTCATATTCCG     WSTPHIP        2     0
TGGAGTACGGGGCCTGCTGGT     WSTGPAG        2     0
TGGAGTACGGTGACGACGCCT     WSTVTTP        2     0
TGGAGTACGTGGCTGAGTACG     WSTWLST        2     0
TGGAGTACGTGGGGGCCTCGT     WSTWGPR        2     0
TGGAGTACTAATCTTGCTTAT     WSTNLAY        2     0
TGGAGTACTAGGACTCCTTGG     WSTRTPW        2     0
TGGAGTACTAGTACGATGCAT     WSTSTMH        2     0
TGGAGTAGGACGCATCTTGAG     WSRTHLE        2     0
TGGAGTAGGCCTCTGTTTGTT     WSRPLFV        2     0
TGGAGTAGGCCTGGTTCGACG     WSRPGST        2     0
TGGAGTAGGCCTGTTGCGGTT     WSRPVAV        2     0
TGGAGTAGTACGCCTCTTTTT     WSSTPLF        2     0
TGGAGTAGTACTAAGATTACG     WSSTKIT        2     0
TGGAGTAGTAGGGATGGGGCT     WSSRDGA        2     0
TGGAGTAGTAGTGCGGCGCCG     WSSSAAP        2     0
TGGAGTAGTCAGATTCTGAGG     WSSQILR        2     0
TGGAGTAGTGGGAGTCGGGGT     WSSGSRG        2     0
TGGAGTAGTGGGCGTGTGGTG     WSSGRVV        2     0
TGGAGTAGTGTTGTTCAGGAG     WSSVVQE        2     0
TGGAGTATGCCGACTGCTTCG     WSMPTAS        2     0
TGGAGTATGCCGCAGAGTCCT     WSMPQSP        2     0
TGGAGTATGGCTCCTAAGCAG     WSMAPKQ        2     0
TGGAGTATGTCGCATTCGGAT     WSMSHSD        2     0
TGGAGTATTGGGCCGACGTTG     WSIGPTL        2     0
TGGAGTCAGACTTTTCCTGCT     WSQTFPA        2     0
TGGAGTCAGCAGACGAGTCCG     WSQQTSP        2     0
TGGAGTCAGGATGCTCCTACT     WSQDAPT        2     0
TGGAGTCAGGCGGCGCGTCTT     WSQAARL        2     0
TGGAGTCATCAGAATGTTTAT     WSHQNVY        2     0
TGGAGTCCGCCGTTGTCGCTG     WSPPLSL        2     0
TGGAGTCCGCCTCATCAGAAG     WSPPHQK        2     0
TGGAGTCCGCTGCGGCATTTT     WSPLRHF        2     0
TGGAGTCCGCTGGATAAGGCT     WSPLDKA        2     0
TGGAGTCCGCTTCCGAAGCCG     WSPLPKP        2     0
TGGAGTCCGGATCGGCTTACG     WSPDRLT        2     0
TGGAGTCCGGCTCTTAAGTCT     WSPALKS        2     0
TGGAGTCCGGTTACGAGGATT     WSPVTRI        2     0
TGGAGTCCGTATTATCCTCCT     WSPYYPP        2     0
TGGAGTCCTCATCAGCCGCCT     WSPHQPP        2     0
TGGAGTCCTCCGCCGCATCAT     WSPPPHH        2     0
TGGAGTCCTCCTGGTCCGTTT     WSPPGPF        2     0
TGGAGTCCTGCGCCGGTGGAT     WSPAPVD        2     0
TGGAGTCCTTCTGCTTTTGTT     WSPSAFV        2     0
TGGAGTCGGGCTGCTGATGGT     WSRAADG        2     0
TGGAGTCGTAATATTCCTTCG     WSRNIPS        2     0
TGGAGTCGTAATCTAGCGCTG     WSRNLAL        2     0
TGGAGTCTGAGTGCTCTGAAT     WSLSALN        2     0
TGGAGTCTGCGTTATACTCCG     WSLRYTP        2     0
TGGAGTCTGTCTGCGACTGAG     WSLSATE        2     0
TGGAGTCTTAGTGCGCGTTCT     WSLSARS        2     0
TGGAGTCTTCCGCAGCCGTCG     WSLPQPS        2     0
TGGAGTGCGACGACTAATGCT     WSATTNA        2     0
TGGAGTGCGCATACTATGCGT     WSAHTMR        2     0
TGGAGTGCGCCTAATTGGTGG     WSAPNWW        2     0
TGGAGTGCGCCTACTGGGCTG     WSAPTGL        2     0
TGGAGTGCGCTTAATCGGTCT     WSALNRS        2     0
TGGAGTGCGGAGCTGCTGCGT     WSAELLR        2     0
TGGAGTGCGGCGTTGACGGCG     WSAALTA        2     0
TGGAGTGCGGGGATTATTATG     WSAGIIM        2     0
TGGAGTGCTACTCTGTATAGG     WSATLYR        2     0
TGGAGTGCTAGTTGGCGTCAT     WSASWRH        2     0
TGGAGTGCTGCGGTTACTCAT     WSAAVTH        2     0
TGGAGTGCTGGTACGCTTGAT     WSAGTLD        2     0
TGGAGTGGGGCTGCGATGCCT     WSGAAMP        2     0
TGGAGTGGTCATCCGCGGACG     WSGHPRT        2     0
TGGAGTGGTCCGCATATGGCT     WSGPHMA        2     0
TGGAGTGTGCATTTTTCGTAT     WSVHFSY        2     0
TGGAGTGTGCTGAGTCCGTCT     WSVLSPS        2     0
TGGAGTGTGGCGCCGAAGTCT     WSVAPKS        2     0
TGGAGTGTGGCTGGTTTTCAT     WSVAGFH        2     0
TGGAGTGTTACGAGGCCGCCT     WSVTRPP        2     0
TGGAGTGTTACGGTGGTTAGG     WSVTVVR        2     0
TGGAGTGTTGCTCCTCGTACT     WSVAPRT        2     0
TGGAGTTGGCATGATGCTCTG     WSWHDAL        2     0
TGGAGTTGGGCTGGTAAGTTT     WSWAGKF        2     0
TGGAGTTGGGTGCCTCAGCCT     WSWVPQP        2     0
TGGAGTTTGCGGCCGGATGAG     WSLRPDE        2     0
TGGATGAAGCCGTCTCTGTTG     WMKPSLL        2     0
TGGATGAAGGTGCCGCTGAAG     WMKVPLK        2     0
TGGATGAATAATTGGACGTAT     WMNNWTY        2     0
TGGATGAATGAGCCTCCTACG     WMNEPPT        2     0
TGGATGACGAAGCAGGGTCCG     WMTKQGP        2     0
TGGATGACGACGATGAGTGAG     WMTTMSE        2     0
TGGATGACGACGATTCCTTAG     WMTTIPQ        2     0
TGGATGACGACTTCTCGGGGT     WMTTSRG        2     0
TGGATGACGCATAGTACGGTT     WMTHSTV        2     0
TGGATGACGCCTACTCCGAAT     WMTPTPN        2     0
TGGATGACGCCTCATACTCGG     WMTPHTR        2     0
TGGATGACGGAGAAGATGTAG     WMTEKMQ        2     0
TGGATGACGGATCCTTCTGTT     WMTDPSV        2     0
TGGATGACGGCTACTCCTAGG     WMTATPR        2     0
TGGATGACGTCGACTCATTAT     WMTSTHY        2     0
TGGATGACTACGAGGGTGCCG     WMTTRVP        2     0
TGGATGACTACGGGGACGCCT     WMTTGTP        2     0
TGGATGACTCCTTTGCCGAAT     WMTPLPN        2     0
TGGATGAGTCGGACGGCTTGG     WMSRTAW        2     0
TGGATGATGGCTGATCCGTCG     WMMADPS        2     0
TGGATGATTGATGCTACGGAT     WMIDATD        2     0
TGGATGCAGAAGCCTACGCAG     WMQKPTQ        2     0
TGGATGCAGACGACGAATGTG     WMQTTNV        2     0
TGGATGCAGACGGCGACTCCT     WMQTATP        2     0
TGGATGCAGAGTCCGCGTTTT     WMQSPRF        2     0
TGGATGCAGAGTTCGGCGTAT     WMQSSAY        2     0
TGGATGCAGCATAATCCGTGG     WMQHNPW        2     0
TGGATGCAGCATACTCAGTTG     WMQHTQL        2     0
TGGATGCAGCATCCGTTGCGT     WMQHPLR        2     0
TGGATGCAGCCGACGCCTCAT     WMQPTPH        2     0
TGGATGCAGCCGACTATTGCT     WMQPTIA        2     0
TGGATGCAGCCGTTGACTCTG     WMQPLTL        2     0
TGGATGCAGCGGGTGAGTCCT     WMQRVSP        2     0
TGGATGCAGCGTCCTGAGTTT     WMQRPEF        2     0
TGGATGCAGCTGCCTCATGTG     WMQLPHV        2     0
TGGATGCAGGGTAATCAGCAT     WMQGNQH        2     0
TGGATGCAGGTGGGTGGGCGT     WMQVGGR        2     0
TGGATGCAGTATCCTGATCCG     WMQYPDP        2     0
TGGATGCATAATCAGCGTATG     WMHNQRM        2     0
TGGATGCATACTGCTACGCAT     WMHTATH        2     0
TGGATGCATATGCCTACTTAG     WMHMPTQ        2     0
TGGATGCATCCGGCTAGTAGT     WMHPASS        2     0
TGGATGCATTGTGGGCTTTGT     WMHCGLC        2     0
TGGATGCCGAAGAAGATGCCT     WMPKKMP        2     0
TGGATGCCGAATAGGGTGCAT     WMPNRVH        2     0
TGGATGCCGAATATTACGCAG     WMPNITQ        2     0
TGGATGCCGACGAATACTCCG     WMPTNTP        2     0
TGGATGCCGACTACTAGTCCT     WMPTTSP        2     0
TGGATGCCGACTATTAGTCAG     WMPTISQ        2     0
TGGATGCCGACTATTATTGGT     WMPTIIG        2     0
TGGATGCCGACTATTCTGGTG     WMPTILV        2     0
TGGATGCCGACTGCTCTTCTT     WMPTALL        2     0
TGGATGCCGAGTAAGCCGATG     WMPSKPM        2     0
TGGATGCCGAGTAAGGCGCTG     WMPSKAL        2     0
TGGATGCCGAGTCGTGATGAG     WMPSRDE        2     0
TGGATGCCGATTTATGCTCCT     WMPIYAP        2     0
TGGATGCCGCAGACTCTTGAG     WMPQTLE        2     0
TGGATGCCGCAGCCTCCTAAG     WMPQPPK        2     0
TGGATGCCGCAGCTTGAGGAG     WMPQLEE        2     0
TGGATGCCGCATAGTATTGAG     WMPHSIE        2     0
TGGATGCCGCATGTGAATATG     WMPHVNM        2     0
TGGATGCCGCCGCATTTGGCT     WMPPHLA        2     0
TGGATGCCGCCGTGGAAGCAG     WMPPWKQ        2     0
TGGATGCCGCGGACGTATGAT     WMPRTYD        2     0
TGGATGCCGCGGCCTCTTGTT     WMPRPLV        2     0
TGGATGCCGCGGCCTTCTGTT     WMPRPSV        2     0
TGGATGCCGCTGGTGAGTCGT     WMPLVSR        2     0
TGGATGCCGCTTCCTCTTGTT     WMPLPLV        2     0
TGGATGCCGCTTCTGTTGACT     WMPLLLT        2     0
TGGATGCCGCTTTCGTCTGGT     WMPLSSG        2     0
TGGATGCCGGAGACGATGCAT     WMPETMH        2     0
TGGATGCCGGAGCCGATTACG     WMPEPIT        2     0
TGGATGCCGGATATGCAGCTT     WMPDMQL        2     0
TGGATGCCGGGGACGACTCCT     WMPGTTP        2     0
TGGATGCCGGGTAGTCCTCCT     WMPGSPP        2     0
TGGATGCCGGTGACTCGTACT     WMPVTRT        2     0
TGGATGCCGTAGATTATTCTG     WMPQIIL        2     0
TGGATGCCGTATCCTCTTTCG     WMPYPLS        2     0
TGGATGCCGTATTCGACGCAG     WMPYSTQ        2     0
TGGATGCCGTTGCATGCTAAT     WMPLHAN        2     0
TGGATGCCTAATCCTAGTCCG     WMPNPSP        2     0
TGGATGCCTAGGGGGACTGTG     WMPRGTV        2     0
TGGATGCCTAGTACTACGAAT     WMPSTTN        2     0
TGGATGCCTATGAGTACTCGG     WMPMSTR        2     0
TGGATGCCTCCGTTTTATTGG     WMPPFYW        2     0
TGGATGCCTCCTCCGTATCTG     WMPPPYL        2     0
TGGATGCCTCCTCGTCTTATG     WMPPRLM        2     0
TGGATGCCTGATCGGACGCAG     WMPDRTQ        2     0
TGGATGCCTGCGACGACGATT     WMPATTI        2     0
TGGATGCCTGGGCCGCTGTTT     WMPGPLF        2     0
TGGATGCCTGGGGTGATTCCT     WMPGVIP        2     0
TGGATGCCTGTGTATCTTAAT     WMPVYLN        2     0
TGGATGCCTGTGTCTATGTGG     WMPVSMW        2     0
TGGATGCCTGTTTCTGCTGCG     WMPVSAA        2     0
TGGATGCGGAATGTTCCGACG     WMRNVPT        2     0
TGGATGCGGACTCATGAGCTT     WMRTHEL        2     0
TGGATGCGGCATGCTCCGGTG     WMRHAPV        2     0
TGGATGCGGGATCATTCTAAG     WMRDHSK        2     0
TGGATGCGTCCTATTGTGCAT     WMRPIVH        2     0
TGGATGCGTGAGGATACTTAT     WMREDTY        2     0
TGGATGCGTGCGATTCAGAAT     WMRAIQN        2     0
TGGATGCTGAATGATCAGGAG     WMLNDQE        2     0
TGGATGCTGACGAATACGCCG     WMLTNTP        2     0
TGGATGCTGACTCCGGATCCG     WMLTPDP        2     0
TGGATGCTGCCGTATTGGTGT     WMLPYWC        2     0
TGGATGCTGCCGTTGAAGTAT     WMLPLKY        2     0
TGGATGCTGCCTAATCCGTCT     WMLPNPS        2     0
TGGATGCTGCCTCCGCTTACT     WMLPPLT        2     0
TGGATGCTGCCTCCTAGTCGG     WMLPPSR        2     0
TGGATGCTGCCTGAGAGTAGT     WMLPESS        2     0
TGGATGGAGAAGCCTTTTCCG     WMEKPFP        2     0
TGGATGGAGAATGTGCCTCCG     WMENVPP        2     0
TGGATGGAGACGCATACTCTG     WMETHTL        2     0
TGGATGGAGGCGATTCGGACG     WMEAIRT        2     0
TGGATGGATCGTACTGTTTCT     WMDRTVS        2     0
TGGATGGATGTGCGTCAGGTT     WMDVRQV        2     0
TGGATGGCGAAGTATCCGATT     WMAKYPI        2     0
TGGATGGCGACTCCTTTTTCT     WMATPFS        2     0
TGGATGGCGAGGAATCCTGGT     WMARNPG        2     0
TGGATGGCGCCGTCTCAATTG     WMAPSQL        2     0
TGGATGGCGCCTTCTCTGCGT     WMAPSLR        2     0
TGGATGGCGCGTCCTCCGTAT     WMARPPY        2     0
TGGATGGCGGGTGCTGATACG     WMAGADT        2     0
TGGATGGCTAATCCTCGGCAT     WMANPRH        2     0
TGGATGGCTACTGTTCGGTGG     WMATVRW        2     0
TGGATGGCTCAGGTGTCTCAG     WMAQVSQ        2     0
TGGATGGCTCATGTTCCTATG     WMAHVPM        2     0
TGGATGGCTCCTCTTATGCAG     WMAPLMQ        2     0
TGGATGGCTCGTCCGATGACT     WMARPMT        2     0
TGGATGGCTGCGATGCCTTCG     WMAAMPS        2     0
TGGATGGGGACGATTCCGCTT     WMGTIPL        2     0
TGGATGGGGACTCGTGCGCCG     WMGTRAP        2     0
TGGATGGGGCATGCTGGGCAG     WMGHAGQ        2     0
TGGATGGGGTATTCGCTTCCT     WMGYSLP        2     0
TGGATGGGTCAGCTGCCTCGG     WMGQLPR        2     0
TGGATGGGTCCTTATCCTTAG     WMGPYPQ        2     0
TGGATGGTGAGTCCTACGATG     WMVSPTM        2     0
TGGATGGTGCCGCCGTTTCCT     WMVPPFP        2     0
TGGATGTAGGAGACGCTGGTG     WMQETLV        2     0
TGGATGTATACGAGTGTTGGT     WMYTSVG        2     0
TGGATGTATCCTCGTATGCAT     WMYPRMH        2     0
TGGATGTATGATCCTAGTGCG     WMYDPSA        2     0
TGGATGTCGACTACTACTTCT     WMSTTTS        2     0
TGGATGTCGACTACTCCTTAT     WMSTTPY        2     0
TGGATGTCGCGGCTGACTGTT     WMSRLTV        2     0
TGGATGTCGGAGCCTAATGCG     WMSEPNA        2     0
TGGATGTCTGCGGTGGTTCAG     WMSAVVQ        2     0
TGGATGTGGCCGCCTGGTGAT     WMWPPGD        2     0
TGGATGTGGCCTATTACGCTT     WMWPITL        2     0
TGGATGTGGGAGGCTCATGTT     WMWEAHV        2     0
TGGATGTTGGCGCCGAATAAT     WMLAPNN        2     0
TGGATTAAGCCGCATTATTAG     WIKPHYQ        2     0
TGGATTAAGGGTACGCTTATG     WIKGTLM        2     0
TGGATTACGGGGCCGCATCTT     WITGPHL        2     0
TGGATTACTCTGCCTCGGCAT     WITLPRH        2     0
TGGATTATGCCGCCGACTAGG     WIMPPTR        2     0
TGGATTCAGTAGGTTGGGGTT     WIQQVGV        2     0
TGGATTCCGAAGAATGATGCT     WIPKNDA        2     0
TGGATTCCGCTGCCTAGTCGT     WIPLPSR        2     0
TGGATTCGGAGTGTGGATGAG     WIRSVDE        2     0
TGGATTCGGGCGGCTGAGTCT     WIRAAES        2     0
TGGATTCGTCCTAATGTTACG     WIRPNVT        2     0
TGGATTCTGCCTGCTGCTCCT     WILPAAP        2     0
TGGATTGATGCTGATACTACT     WIDADTT        2     0
TGGATTGCGCATGGTTGGCCT     WIAHGWP        2     0
TGGATTGCGCCGATGGGGGTT     WIAPMGV        2     0
TGGATTGCGCGTGGTTATCCG     WIARGYP        2     0
TGGATTGCGGATGTTAAGGGG     WIADVKG        2     0
TGGATTGCGGCGAAGCAGGCT     WIAAKQA        2     0
TGGATTGCTCCTCATCAGAAG     WIAPHQK        2     0
TGGATTGGGATGCAGCCTCCT     WIGMQPP        2     0
TGGATTGGGTTTGCTTTGGAG     WIGFALE        2     0
TGGATTGGTCGGCCTCCTTTT     WIGRPPF        2     0
TGGATTTGGCAGAATGATGTG     WIWQNDV        2     0
TGGCAAACTCGTCCGCCGAGT     WQTRPPS        2     0
TGGCAAACTGTGACGAAGCAG     WQTVTKQ        2     0
TGGCAACAGGGTAAGCATGTG     WQQGKHV        2     0
TGGCAAGCGCCGGATCTGCTG     WQAPDLL        2     0
TGGCAGAAGAATACGCCTGTT     WQKNTPV        2     0
TGGCAGAAGAATCTGCAGTCG     WQKNLQS        2     0
TGGCAGAAGGAGCTTCCGGCG     WQKELPA        2     0
TGGCAGAAGGATTCGATGAAT     WQKDSMN        2     0
TGGCAGAAGGCGCCTTCGATG     WQKAPSM        2     0
TGGCAGAAGGTGCATTAGGCG     WQKVHQA        2     0
TGGCAGAAGTCGGCGCATCTG     WQKSAHL        2     0
TGGCAGAAGTTTCCTACTCGG     WQKFPTR        2     0
TGGCAGAATAAGCCGCCTACG     WQNKPPT        2     0
TGGCAGAATCCTTATCATAAT     WQNPYHN        2     0
TGGCAGAATGATCCTCGTACT     WQNDPRT        2     0
TGGCAGAATGCTCCTTCTCGT     WQNAPSR        2     0
TGGCAGAATGCTGGTATGCCT     WQNAGMP        2     0
TGGCAGAATGTGGTGCCGACT     WQNVVPT        2     0
TGGCAGACGAATAGGCCTACG     WQTNRPT        2     0
TGGCAGACGAATCATCATCTT     WQTNHHL        2     0
TGGCAGACGAATCTTATGCTG     WQTNLML        2     0
TGGCAGACGACGCAGATGTAT     WQTTQMY        2     0
TGGCAGACGACGCCTACTATG     WQTTPTM        2     0
TGGCAGACGACTCCTTATTTT     WQTTPYF        2     0
TGGCAGACGAGGGAGTCTCAG     WQTRESQ        2     0
TGGCAGACGAGTCAGGGGAAG     WQTSQGK        2     0
TGGCAGACGAGTCCTGTTCGT     WQTSPVR        2     0
TGGCAGACGAGTCCTGTTCTG     WQTSPVL        2     0
TGGCAGACGCATTAGACTTCG     WQTHQTS        2     0
TGGCAGACGCTTACGGGTCAG     WQTLTGQ        2     0
TGGCAGACGCTTTCTCCTCTT     WQTLSPL        2     0
TGGCAGACGGCGACTGTTTCG     WQTATVS        2     0
TGGCAGACGGCGCCTTGTAGT     WQTAPCS        2     0
TGGCAGACGGCGGCGGGTCAG     WQTAAGQ        2     0
TGGCAGACGGCTCTGGATCAG     WQTALDQ        2     0
TGGCAGACGGCTTCTTATAAT     WQTASYN        2     0
TGGCAGACTAATGAGATTTAT     WQTNEIY        2     0
TGGCAGACTACTGATCAGACG     WQTTDQT        2     0
TGGCAGACTAGTAAGCCTCAT     WQTSKPH        2     0
TGGCAGACTCAGGCTAAGTAT     WQTQAKY        2     0
TGGCAGACTGCGGTTTCTACG     WQTAVST        2     0
TGGCAGACTGCTCCGCCTTTT     WQTAPPF        2     0
TGGCAGACTGGGAGGCCGCCG     WQTGRPP        2     0
TGGCAGACTGTTAGTGGTCCT     WQTVSGP        2     0
TGGCAGAGGACGACTTCGGGT     WQRTTSG        2     0
TGGCAGAGGACGCCGGATCGG     WQRTPDR        2     0
TGGCAGAGGGCGCCTCTGGAG     WQRAPLE        2     0
TGGCAGAGGGCTACTCAGTCT     WQRATQS        2     0
TGGCAGAGGGTGCCGCCTCGT     WQRVPPR        2     0
TGGCAGAGGGTGGTTACGACT     WQRVVTT        2     0
TGGCAGAGTCCATTGCGTGAT     WQSPLRD        2     0
TGGCAGAGTCCGACGCGTGTG     WQSPTRV        2     0
TGGCAGAGTCCGTCGCCTAAT     WQSPSPN        2     0
TGGCAGAGTCCTTATGTTGCT     WQSPYVA        2     0
TGGCAGATGCAGCAGCTGGCT     WQMQQLA        2     0
TGGCAGATGCATGCGTTGAAT     WQMHALN        2     0
TGGCAGATGCCTCCTCTTCGT     WQMPPLR        2     0
TGGCAGATGGCGCCTATTTCT     WQMAPIS        2     0
TGGCAGATGGGTCCGCTGCTG     WQMGPLL        2     0
TGGCAGATGTCTAGTCCTTCT     WQMSSPS        2     0
TGGCAGATGTTTCGTTGGACT     WQMFRWT        2     0
TGGCAGATTACGAGGGTGCAT     WQITRVH        2     0
TGGCAGATTCCGCCGGTGCAT     WQIPPVH        2     0
TGGCAGATTCTTCCTTTTCCG     WQILPFP        2     0
TGGCAGCAGAAGCTTAATACG     WQQKLNT        2     0
TGGCAGCAGAAGGTGACGACT     WQQKVTT        2     0
TGGCAGCAGAATACGATGCAG     WQQNTMQ        2     0
TGGCAGCAGAATAGTTCGCTG     WQQNSSL        2     0
TGGCAGCAGAATCAGCGGGTT     WQQNQRV        2     0
TGGCAGCAGAATCTGACTGTT     WQQNLTV        2     0
TGGCAGCAGACGACTTTGATT     WQQTTLI        2     0
TGGCAGCAGACGGGTGATGAT     WQQTGDD        2     0
TGGCAGCAGACGTTGCTTAAG     WQQTLLK        2     0
TGGCAGCAGACTAATCCTCGT     WQQTNPR        2     0
TGGCAGCAGACTACGCCGTCT     WQQTTPS        2     0
TGGCAGCAGACTCTGAAGGAG     WQQTLKE        2     0
TGGCAGCAGAGGCTTATGATT     WQQRLMI        2     0
TGGCAGCAGAGGGCTACTTCG     WQQRATS        2     0
TGGCAGCAGAGGTTTACGTTG     WQQRFTL        2     0
TGGCAGCAGAGTCCTACGACT     WQQSPTT        2     0
TGGCAGCAGATTATGAATGAT     WQQIMND        2     0
TGGCAGCAGCAGACTTAGACG     WQQQTQT        2     0
TGGCAGCAGCAGATTCCGTAT     WQQQIPY        2     0
TGGCAGCAGCAGCATCCTGGT     WQQQHPG        2     0
TGGCAGCAGCAGCATTATAGT     WQQQHYS        2     0
TGGCAGCAGCAGGATCGGTCT     WQQQDRS        2     0
TGGCAGCAGCAGGTTACTCAG     WQQQVTQ        2     0
TGGCAGCAGCATCCGAATCAT     WQQHPNH        2     0
TGGCAGCAGCATCCGCATCCG     WQQHPHP        2     0
TGGCAGCAGCATCCTACTCCG     WQQHPTP        2     0
TGGCAGCAGCATCTGGCTCCT     WQQHLAP        2     0
TGGCAGCAGCATGATAGGAAG     WQQHDRK        2     0
TGGCAGCAGCCGGGGAAGTTG     WQQPGKL        2     0
TGGCAGCAGCCTAATACTCAT     WQQPNTH        2     0
TGGCAGCAGCCTACTCTGCGG     WQQPTLR        2     0
TGGCAGCAGCCTCCTCCGTCT     WQQPPPS        2     0
TGGCAGCAGCGGACTTTTGGG     WQQRTFG        2     0
TGGCAGCAGCGTTTGACTCCG     WQQRLTP        2     0
TGGCAGCAGCGTTTGATTGTG     WQQRLIV        2     0
TGGCAGCAGCTGACGACGAAT     WQQLTTN        2     0
TGGCAGCAGCTTCCTGATCGT     WQQLPDR        2     0
TGGCAGCAGCTTCCTTCGTGT     WQQLPSC        2     0
TGGCAGCAGGAGACGGGTCCT     WQQETGP        2     0
TGGCAGCAGGAGCCTACGCGT     WQQEPTR        2     0
TGGCAGCAGGAGTTTACGTCT     WQQEFTS        2     0
TGGCAGCAGGATACGATGAGT     WQQDTMS        2     0
TGGCAGCAGGCGTATACTACG     WQQAYTT        2     0
TGGCAGCAGGCTAAGGCTCCG     WQQAKAP        2     0
TGGCAGCAGGCTATTCCTCCT     WQQAIPP        2     0
TGGCAGCAGGCTCCGTTTCGG     WQQAPFR        2     0
TGGCAGCAGGGTCCTAATCTG     WQQGPNL        2     0
TGGCAGCAGGTGGTTAAGCCG     WQQVVKP        2     0
TGGCAGCAGGTGTCGGCGACT     WQQVSAT        2     0
TGGCAGCAGTCGATTCCTTTT     WQQSIPF        2     0
TGGCAGCAGTCTATTGTTTCT     WQQSIVS        2     0
TGGCAGCAGTCTCGTCTGTGG     WQQSRLW        2     0
TGGCAGCAGTCTGATCCGCTG     WQQSDPL        2     0
TGGCAGCAGTCTTATCAGTCG     WQQSYQS        2     0
TGGCAGCATAAGCATAAGCTG     WQHKHKL        2     0
TGGCAGCATAAGCCTCAGCCG     WQHKPQP        2     0
TGGCAGCATAAGGATCTGGGT     WQHKDLG        2     0
TGGCAGCATAAGTCTTCGTCG     WQHKSSS        2     0
TGGCAGCATAATCCTCCTCCG     WQHNPPP        2     0
TGGCAGCATAATGATACGCCT     WQHNDTP        2     0
TGGCAGCATACTCCGGATACT     WQHTPDT        2     0
TGGCAGCATAGGTATCCGATG     WQHRYPM        2     0
TGGCAGCATATTGGTTGGCAG     WQHIGWQ        2     0
TGGCAGCATCAGAAGCATGAG     WQHQKHE        2     0
TGGCAGCATCAGAATCAGAGG     WQHQNQR        2     0
TGGCAGCATCAGCCTCAGTGG     WQHQPQW        2     0
TGGCAGCATCATCCTTCGTCT     WQHHPSS        2     0
TGGCAGCATCATCTGAGTACT     WQHHLST        2     0
TGGCAGCATCATCTGTTGTCG     WQHHLLS        2     0
TGGCAGCATCATGCGCCGACT     WQHHAPT        2     0
TGGCAGCATCATTATACTCGT     WQHHYTR        2     0
TGGCAGCATCCGACGACTGCG     WQHPTTA        2     0
TGGCAGCATCCGGCGCTTATG     WQHPALM        2     0
TGGCAGCATCCGTCTCCGTGG     WQHPSPW        2     0
TGGCAGCATCCTCCTCGGCAT     WQHPPRH        2     0
TGGCAGCATCCTCCTCGTATT     WQHPPRI        2     0
TGGCAGCATCGTTTTGATAAT     WQHRFDN        2     0
TGGCAGCATGAGGTTCCTTGG     WQHEVPW        2     0
TGGCAGCATGCGGAGCTTGAT     WQHAELD        2     0
TGGCAGCATGGGTAGAAGCAT     WQHGQKH        2     0
TGGCAGCATGGTCTTGAGTCG     WQHGLES        2     0
TGGCAGCATTAGATGCGTCTG     WQHQMRL        2     0
TGGCAGCATTAGGCTAATCCG     WQHQANP        2     0
TGGCAGCCGAAGACGACTCCT     WQPKTTP        2     0
TGGCAGCCGAAGGAGCGGAAT     WQPKERN        2     0
TGGCAGCCGAATACGTTGTGG     WQPNTLW        2     0
TGGCAGCCGACGCTTCATCGT     WQPTLHR        2     0
TGGCAGCCGACGTCTCGGGTT     WQPTSRV        2     0
TGGCAGCCGACGTCTCTTCCG     WQPTSLP        2     0
TGGCAGCCGACTCCTATGCTT     WQPTPML        2     0
TGGCAGCCGACTCCTCGTTGG     WQPTPRW        2     0
TGGCAGCCGAGGTCGTTGGCT     WQPRSLA        2     0
TGGCAGCCGAGGTCTAGTCAT     WQPRSSH        2     0
TGGCAGCCGAGTACGAGGAAT     WQPSTRN        2     0
TGGCAGCCGAGTACTACTGTT     WQPSTTV        2     0
TGGCAGCCGAGTCATCTTTTG     WQPSHLL        2     0
TGGCAGCCGAGTCCTCCGAGG     WQPSPPR        2     0
TGGCAGCCGAGTTCTAAGAAT     WQPSSKN        2     0
TGGCAGCCGATGATTCCGTGG     WQPMIPW        2     0
TGGCAGCCGATGCATCCTCTG     WQPMHPL        2     0
TGGCAGCCGATGCGTACTATT     WQPMRTI        2     0
TGGCAGCCGATTTCGCTTTCT     WQPISLS        2     0
TGGCAGCCGCAGAATACGAAT     WQPQNTN        2     0
TGGCAGCCGCAGCGGCATCCG     WQPQRHP        2     0
TGGCAGCCGCAGCTTCTGCAG     WQPQLLQ        2     0
TGGCAGCCGCAGGATCGTTAT     WQPQDRY        2     0
TGGCAGCCGCAGTAGATTGCT     WQPQQIA        2     0
TGGCAGCCGCATAGGGTGAAT     WQPHRVN        2     0
TGGCAGCCGCATAGTGATTCG     WQPHSDS        2     0
TGGCAGCCGCATATGCCTCAG     WQPHMPQ        2     0
TGGCAGCCGCATCTGCAGTTT     WQPHLQF        2     0
TGGCAGCCGCATTAGACTGGT     WQPHQTG        2     0
TGGCAGCCGCATTCTCCGCGT     WQPHSPR        2     0
TGGCAGCCGCCGAGTGCGGGT     WQPPSAG        2     0
TGGCAGCCGCCGGAGGGTCGG     WQPPEGR        2     0
TGGCAGCCGCGTACTCTTCCG     WQPRTLP        2     0
TGGCAGCCGCGTCCTCATGGT     WQPRPHG        2     0
TGGCAGCCGCTGAGTTCGTGG     WQPLSSW        2     0
TGGCAGCCGCTGCATTCTGTT     WQPLHSV        2     0
TGGCAGCCGCTTACGACGACG     WQPLTTT        2     0
TGGCAGCCGCTTGGTACGTAT     WQPLGTY        2     0
TGGCAGCCGGATACGACGCCG     WQPDTTP        2     0
TGGCAGCCGGATCATGCGAGT     WQPDHAS        2     0
TGGCAGCCGGATCCGCGTACT     WQPDPRT        2     0
TGGCAGCCGGATGAGACTCCT     WQPDETP        2     0
TGGCAGCCGGCGAATATTTAT     WQPANIY        2     0
TGGCAGCCGGCGAATTCTCTT     WQPANSL        2     0
TGGCAGCCGGCGACGTATCGT     WQPATYR        2     0
TGGCAGCCGGCGACTATGGAT     WQPATMD        2     0
TGGCAGCCGGCGCGTACGTTT     WQPARTF        2     0
TGGCAGCCGGCTATTACTCTG     WQPAITL        2     0
TGGCAGCCGGCTCATCCTCAT     WQPAHPH        2     0
TGGCAGCCGGCTCCTTGGATT     WQPAPWI        2     0
TGGCAGCCGGCTTATTCTTAT     WQPAYSY        2     0
TGGCAGCCGGGGTCTAAGGCG     WQPGSKA        2     0
TGGCAGCCGGGTTCGTTGCCT     WQPGSLP        2     0
TGGCAGCCGGTGACTCGTTAT     WQPVTRY        2     0
TGGCAGCCGGTGCTTCTACAT     WQPVLLH        2     0
TGGCAGCCGGTGCTTCTGGTT     WQPVLLV        2     0
TGGCAGCCGGTGCTTGGGTGG     WQPVLGW        2     0
TGGCAGCCGTCGATGAATGCT     WQPSMNA        2     0
TGGCAGCCGTCGCATCTGATG     WQPSHLM        2     0
TGGCAGCCGTCGGTTCCTAAG     WQPSVPK        2     0
TGGCAGCCGTCGTGGGAGCGT     WQPSWER        2     0
TGGCAGCCGTCTATGCCTTCT     WQPSMPS        2     0
TGGCAGCCGTCTCCTAGTCCT     WQPSPSP        2     0
TGGCAGCCGTGTAGTGCGATG     WQPCSAM        2     0
TGGCAGCCGTTGTTGACGAAG     WQPLLTK        2     0
TGGCAGCCTAAGACGACTATG     WQPKTTM        2     0
TGGCAGCCTAATCCTCCTCAG     WQPNPPQ        2     0
TGGCAGCCTACGTAGATTCGG     WQPTQIR        2     0
TGGCAGCCTACGTATAATTCT     WQPTYNS        2     0
TGGCAGCCTACTCGTGCTATT     WQPTRAI        2     0
TGGCAGCCTACTTGGCATATG     WQPTWHM        2     0
TGGCAGCCTAGGATTCATGAG     WQPRIHE        2     0
TGGCAGCCTAGGCCTGATCGT     WQPRPDR        2     0
TGGCAGCCTAGGCTGACGTAT     WQPRLTY        2     0
TGGCAGCCTAGTACTTCTATG     WQPSTSM        2     0
TGGCAGCCTCAGATTCTGTTG     WQPQILL        2     0
TGGCAGCCTCATCCTCTTCTG     WQPHPLL        2     0
TGGCAGCCTCCTACTTATCTT     WQPPTYL        2     0
TGGCAGCCTCCTCAGGTTCAG     WQPPQVQ        2     0
TGGCAGCCTCCTCATATGCCT     WQPPHMP        2     0
TGGCAGCCTCCTCGTTCGCAG     WQPPRSQ        2     0
TGGCAGCCTCCTCTGCATACT     WQPPLHT        2     0
TGGCAGCCTCCTCTTCCGCAT     WQPPLPH        2     0
TGGCAGCCTCCTGAGTTGCGT     WQPPELR        2     0
TGGCAGCCTCCTTCTCGTGCT     WQPPSRA        2     0
TGGCAGCCTCGGAGTGTGGTT     WQPRSVV        2     0
TGGCAGCCTCGGATTCCGACG     WQPRIPT        2     0
TGGCAGCCTCGGTGGTAGACT     WQPRWQT        2     0
TGGCAGCCTCGTATTGGTAGT     WQPRIGS        2     0
TGGCAGCCTCGTCCTCTTTTG     WQPRPLL        2     0
TGGCAGCCTGAGCAGATGTTG     WQPEQML        2     0
TGGCAGCCTGAGGTGGTTCGG     WQPEVVR        2     0
TGGCAGCCTGCGAATTCGTTG     WQPANSL        2     0
TGGCAGCCTGCGAGGGCTCCT     WQPARAP        2     0
TGGCAGCCTGCGTATACGTTG     WQPAYTL        2     0
TGGCAGCCTGCTAGTGGTCTT     WQPASGL        2     0
TGGCAGCCTGCTCAGCTTCCG     WQPAQLP        2     0
TGGCAGCCTGCTCCGTTTTAG     WQPAPFQ        2     0
TGGCAGCCTGCTCCTCTTCTG     WQPAPLL        2     0
TGGCAGCCTGCTCTTCCTTCT     WQPALPS        2     0
TGGCAGCCTGGGACTCCTCTG     WQPGTPL        2     0
TGGCAGCCTGGTCCTCGTGCT     WQPGPRA        2     0
TGGCAGCCTGGTGTGGATCAT     WQPGVDH        2     0
TGGCAGCCTGGTTATAGTACG     WQPGYST        2     0
TGGCAGCCTGTGCATAATAAG     WQPVHNK        2     0
TGGCAGCCTGTGCATCCTCTG     WQPVHPL        2     0
TGGCAGCCTGTTGCTGGTCCG     WQPVAGP        2     0
TGGCAGCCTTATGTGACTCTT     WQPYVTL        2     0
TGGCAGCCTTCTATTCCGCGG     WQPSIPR        2     0
TGGCAGCGACCTACGACTACG     WQRPTTT        2     0
TGGCAGCGGAATCCTTTTAAT     WQRNPFN        2     0
TGGCAGCGGAATGCGACTTGG     WQRNATW        2     0
TGGCAGCGGAATTGGGCGGAG     WQRNWAE        2     0
TGGCAGCGGACTGATGCGAGG     WQRTDAR        2     0
TGGCAGCGGCATATGACGCCT     WQRHMTP        2     0
TGGCAGCGGCATCCTCATGTT     WQRHPHV        2     0
TGGCAGCGGCATCTTACTTGG     WQRHLTW        2     0
TGGCAGCGGCATGGGGAGACG     WQRHGET        2     0
TGGCAGCGGCCTACTTCTTCG     WQRPTSS        2     0
TGGCAGCGGCTTAATCATGGT     WQRLNHG        2     0
TGGCAGCGGGAGCTGACTCGG     WQRELTR        2     0
TGGCAGCGGGAGTATGAGTTT     WQREYEF        2     0
TGGCAGCGGGATATGCCGGTT     WQRDMPV        2     0
TGGCAGCGGGCTCCTATGTCG     WQRAPMS        2     0
TGGCAGCGGGTGGGTGTGCCG     WQRVGVP        2     0
TGGCAGCGGGTGGTTGGGCTG     WQRVVGL        2     0
TGGCAGCGGGTTACTCCTTTG     WQRVTPL        2     0
TGGCAGCGGTATGAGGGTAGG     WQRYEGR        2     0
TGGCAGCGGTCGTATGAGCAT     WQRSYEH        2     0
TGGCAGCGGTCTACTCTTCCT     WQRSTLP        2     0
TGGCAGCGGTCTTTGACTCAG     WQRSLTQ        2     0
TGGCAGCGGTGGTCTCCGGTT     WQRWSPV        2     0
TGGCAGCGGTTGCCTACGCTT     WQRLPTL        2     0
TGGCAGCGTAATACTACTATG     WQRNTTM        2     0
TGGCAGCGTAATCTGCATCAG     WQRNLHQ        2     0
TGGCAGCGTAGTCTTTCGGCG     WQRSLSA        2     0
TGGCAGCGTCATCAGCCTGCG     WQRHQPA        2     0
TGGCAGCGTCCGATGTTGCAT     WQRPMLH        2     0
TGGCAGCGTCCTCCTCATCCT     WQRPPHP        2     0
TGGCAGCGTCCTGATTTTAGT     WQRPDFS        2     0
TGGCAGCGTCTTGATGCTTTT     WQRLDAF        2     0
TGGCAGCGTGATACGGATGAT     WQRDTDD        2     0
TGGCAGCGTGATCGGATGCCG     WQRDRMP        2     0
TGGCAGCGTGCTACTTATCTG     WQRATYL        2     0
TGGCAGCGTGCTAGTCATTGT     WQRASHC        2     0
TGGCAGCGTGGTCCTGTGTCT     WQRGPVS        2     0
TGGCAGCGTTCGTCGACGAGT     WQRSSTS        2     0
TGGCAGCTGAATAATTCGCAG     WQLNNSQ        2     0
TGGCAGCTGAATCCGTGTCCG     WQLNPCP        2     0
TGGCAGCTGAATCGTCCTTAT     WQLNRPY        2     0
TGGCAGCTGAATGATCGTGTA     WQLNDRV        2     0
TGGCAGCTGAGTCCTGCGCAT     WQLSPAH        2     0
TGGCAGCTGCAGAGTCATGCG     WQLQSHA        2     0
TGGCAGCTGCAGGATACGCCT     WQLQDTP        2     0
TGGCAGCTGCATCCTCCTGCT     WQLHPPA        2     0
TGGCAGCTGCATCCTGTTGTG     WQLHPVV        2     0
TGGCAGCTGCCGCCTCCTCCT     WQLPPPP        2     0
TGGCAGCTGCCTATTTCGGTT     WQLPISV        2     0
TGGCAGCTGCCTCCTCTGCCG     WQLPPLP        2     0
TGGCAGCTGCGTACTGATCCG     WQLRTDP        2     0
TGGCAGCTGCGTCCTCTTTTT     WQLRPLF        2     0
TGGCAGCTGGAGTATCCGATG     WQLEYPM        2     0
TGGCAGCTGGATATTCGTAGG     WQLDIRR        2     0
TGGCAGCTGGATCCGCAGGCG     WQLDPQA        2     0
TGGCAGCTGGATGGTACGTCT     WQLDGTS        2     0
TGGCAGCTGGCGAATCCTACT     WQLANPT        2     0
TGGCAGCTGGCTCCGGGGTAT     WQLAPGY        2     0
TGGCAGCTGGCTGGTAATCGT     WQLAGNR        2     0
TGGCAGCTGTATCAGCGTAAT     WQLYQRN        2     0
TGGCAGCTGTCTGCGACTCCT     WQLSATP        2     0
TGGCAGCTGTCTTATGCGCAT     WQLSYAH        2     0
TGGCAGCTGTTTTCGCCTGGG     WQLFSPG        2     0
TGGCAGCTTAGGGCTCCGTTT     WQLRAPF        2     0
TGGCAGCTTAGTCCTGCTCCT     WQLSPAP        2     0
TGGCAGCTTCAGTTTCGGGAT     WQLQFRD        2     0
TGGCAGCTTCATCCTCGGTTT     WQLHPRF        2     0
TGGCAGCTTCCTACTTCGGAT     WQLPTSD        2     0
TGGCAGCTTCCTAGGCCTCCT     WQLPRPP        2     0
TGGCAGCTTCCTCTGAGTTTG     WQLPLSL        2     0
TGGCAGCTTGCGGCTCCGCTG     WQLAAPL        2     0
TGGCAGGAGAATCCGATGTAG     WQENPMQ        2     0
TGGCAGGAGAGTACGCTGTCT     WQESTLS        2     0
TGGCAGGAGCTTCATGGTCGT     WQELHGR        2     0
TGGCAGGAGGTGACGGCTCTT     WQEVTAL        2     0
TGGCAGGAGTCGCCTCTGGGT     WQESPLG        2     0
TGGCAGGATCAGCATCTTCCG     WQDQHLP        2     0
TGGCAGGATCATACGTGGTTG     WQDHTWL        2     0
TGGCAGGATCCTCCTAGGATG     WQDPPRM        2     0
TGGCAGGATCGTACGAGTGCG     WQDRTSA        2     0
TGGCAGGATCGTCCTCATCTT     WQDRPHL        2     0
TGGCAGGATCTTCGGCCTGAG     WQDLRPE        2     0
TGGCAGGATCTTTCGGCGCTG     WQDLSAL        2     0
TGGCAGGATGCTTTTGTGGAG     WQDAFVE        2     0
TGGCAGGATGGTAATGTGGTG     WQDGNVV        2     0
TGGCAGGATGTGCCGTTTCAG     WQDVPFQ        2     0
TGGCAGGCGAAGCGGCCGCAT     WQAKRPH        2     0
TGGCAGGCGAATGGTCGTTAT     WQANGRY        2     0
TGGCAGGCGAATTTGTCTCTT     WQANLSL        2     0
TGGCAGGCGACTAAGATGTTT     WQATKMF        2     0
TGGCAGGCGCATGCGGCGAAT     WQAHAAN        2     0
TGGCAGGCGCATGTGTGGCGG     WQAHVWR        2     0
TGGCAGGCGCGTTATACTCCT     WQARYTP        2     0
TGGCAGGCGGATACTCAGTGT     WQADTQC        2     0
TGGCAGGCGGATCGGGCGTAT     WQADRAY        2     0
TGGCAGGCGGATGGTCTGATT     WQADGLI        2     0
TGGCAGGCGGTGAATTCTCGG     WQAVNSR        2     0
TGGCAGGCTAAGATTACGAAT     WQAKITN        2     0
TGGCAGGCTAATACGAATCCG     WQANTNP        2     0
TGGCAGGCTACGCCGGTGTCG     WQATPVS        2     0
TGGCAGGCTACTGATCGTGGG     WQATDRG        2     0
TGGCAGGCTATTAAGGAGTAT     WQAIKEY        2     0
TGGCAGGCTCAGCGGTGTTGT     WQAQRCC        2     0
TGGCAGGCTCATTCGCGGGTT     WQAHSRV        2     0
TGGCAGGCTCCGCGGCTGATT     WQAPRLI        2     0
TGGCAGGCTGGTACTCCTATT     WQAGTPI        2     0
TGGCAGGCTGTTCTGGTTACG     WQAVLVT        2     0
TGGCAGGCTTATCCGTCGCCG     WQAYPSP        2     0
TGGCAGGGGATGCGTCTGGTT     WQGMRLV        2     0
TGGCAGGGGATTAGGATTCTG     WQGIRIL        2     0
TGGCAGGGGCAGAAGACGCTT     WQGQKTL        2     0
TGGCAGGGGCAGCGTATTCCG     WQGQRIP        2     0
TGGCAGGGGCCGCTTACGCGG     WQGPLTR        2     0
TGGCAGGGGGATACGGCGCAT     WQGDTAH        2     0
TGGCAGGGGGCGCGTACTGCG     WQGARTA        2     0
TGGCAGGGGGCGGCGTCTTGT     WQGAASC        2     0
TGGCAGGGGGTGACGTTGCAT     WQGVTLH        2     0
TGGCAGGGGTATTGGCCTTTT     WQGYWPF        2     0
TGGCAGGGGTCTCTGGCTACG     WQGSLAT        2     0
TGGCAGGGTACGCATGTTTTG     WQGTHVL        2     0
TGGCAGGGTACTCTTCCGCAG     WQGTLPQ        2     0
TGGCAGGGTCAGCCTGTTCTG     WQGQPVL        2     0
TGGCAGGGTCATGCGAATGAG     WQGHANE        2     0
TGGCAGGGTCCGCTTTATGTG     WQGPLYV        2     0
TGGCAGGGTCTGACTTCGAGG     WQGLTSR        2     0
TGGCAGGGTCTTACTCCTCAT     WQGLTPH        2     0
TGGCAGGGTCTTCTTACTATG     WQGLLTM        2     0
TGGCAGGGTGAGGCGGTGCCT     WQGEAVP        2     0
TGGCAGGGTGATATTCCGTTT     WQGDIPF        2     0
TGGCAGGGTGCGCTTTCTCCG     WQGALSP        2     0
TGGCAGGGTGCTAATCAGGGT     WQGANQG        2     0
TGGCAGGGTGGGCGGACTTTG     WQGGRTL        2     0
TGGCAGGGTGTGCAGGTGCAT     WQGVQVH        2     0
TGGCAGGTGACGATTTATCGG     WQVTIYR        2     0
TGGCAGGTGACGGGGCTTCAT     WQVTGLH        2     0
TGGCAGGTGCAGCGGGAGGCG     WQVQREA        2     0
TGGCAGGTGCAGTGGCCTACG     WQVQWPT        2     0
TGGCAGGTGCCTCTTAGGGGG     WQVPLRG        2     0
TGGCAGGTGCGTCCTGGTCAG     WQVRPGQ        2     0
TGGCAGGTGGCTGAGGGTGTT     WQVAEGV        2     0
TGGCAGGTGGGGGCGCCGACG     WQVGAPT        2     0
TGGCAGGTGTATAATGCTCTT     WQVYNAL        2     0
TGGCAGGTGTCGACGGCGAAG     WQVSTAK        2     0
TGGCAGGTTACTTGGCCTCTG     WQVTWPL        2     0
TGGCAGGTTCAGCCGGATCGG     WQVQPDR        2     0
TGGCAGGTTCAGTCGCTTCCT     WQVQSLP        2     0
TGGCAGGTTGAAAAGTTTTAG     WQVEKFQ        2     0
TGGCAGTAGATGCCTCCTCCT     WQQMPPP        2     0
TGGCAGTATCCTGATCAGAAG     WQYPDQK        2     0
TGGCAGTATGCGCCTATGCAG     WQYAPMQ        2     0
TGGCAGTCGAAGGCGCCTAGT     WQSKAPS        2     0
TGGCAGTCGACGCTTTATCCG     WQSTLYP        2     0
TGGCAGTCGAGGGCGTACCTG     WQSRAYL        2     0
TGGCAGTCGCAGAATCCTCAG     WQSQNPQ        2     0
TGGCAGTCGGATCTGAGTAAG     WQSDLSK        2     0
TGGCAGTCGGCTACGCAGCAT     WQSATQH        2     0
TGGCAGTCGGGGCGGTGTAAT     WQSGRCN        2     0
TGGCAGTCGGGTACGCTGCAG     WQSGTLQ        2     0
TGGCAGTCGGTGCATCCTAAG     WQSVHPK        2     0
TGGCAGTCGGTGGCTAGTACT     WQSVAST        2     0
TGGCAGTCGTATGATCCTCAG     WQSYDPQ        2     0
TGGCAGTCGTCGACGCGTCTG     WQSSTRL        2     0
TGGCAGTCGTGGGCGTCGCCG     WQSWASP        2     0
TGGCAGTCGTTTCCGCAGCGG     WQSFPQR        2     0
TGGCAGTCTAATCGTGCTCCG     WQSNRAP        2     0
TGGCAGTCTAATTTTCCTCTT     WQSNFPL        2     0
TGGCAGTCTAGTCGGGCGTAT     WQSSRAY        2     0
TGGCAGTCTCCTCCGATTGGG     WQSPPIG        2     0
TGGCAGTCTTCTCCGTTTCCG     WQSSPFP        2     0
TGGCAGTCTTCTGCTCTGTCT     WQSSALS        2     0
TGGCAGTGGAATGTGGCGCAG     WQWNVAQ        2     0
TGGCAGTGGACGCCTCATCCT     WQWTPHP        2     0
TGGCAGTGGACTCCGACGACG     WQWTPTT        2     0
TGGCAGTGGCAGCCTAAGCAG     WQWQPKQ        2     0
TGGCAGTGGCATAATCATATG     WQWHNHM        2     0
TGGCAGTGGCATCGTACTCCG     WQWHRTP        2     0
TGGCAGTGGCCTGATGTTATG     WQWPDVM        2     0
TGGCAGTGGCCTTCTCCGAGG     WQWPSPR        2     0
TGGCAGTGGCGTCATATTAGT     WQWRHIS        2     0
TGGCAGTGGCTTCCGAGTCCT     WQWLPSP        2     0
TGGCAGTGGGGTCCGGGGCAT     WQWGPGH        2     0
TGGCAGTGTAGTCTTCATTGT     WQCSLHC        2     0
TGGCAGTTGACGCTTCCTGAG     WQLTLPE        2     0
TGGCAGTTGACGGGTACGCTG     WQLTGTL        2     0
TGGCAGTTGCATGATAGTCTT     WQLHDSL        2     0
TGGCAGTTGCCGTGGTCTTCG     WQLPWSS        2     0
TGGCAGTTGGCGCCTGTTTAT     WQLAPVY        2     0
TGGCAGTTGGGTGTGCATCCT     WQLGVHP        2     0
TGGCAGTTGTATCCTCTGGCG     WQLYPLA        2     0
TGGCAGTTTAATCGGAGTGAT     WQFNRSD        2     0
TGGCATAAGAGTGCGCCGAGT     WHKSAPS        2     0
TGGCATAAGCCGCAGTCGCCT     WHKPQSP        2     0
TGGCATAAGGATGGTCTTCCG     WHKDGLP        2     0
TGGCATAAGGGTCTTTCTCAG     WHKGLSQ        2     0
TGGCATAAGGTGACGCATTTG     WHKVTHL        2     0
TGGCATAATAAGAGTCCTGCT     WHNKSPA        2     0
TGGCATAATACGCATCTGACT     WHNTHLT        2     0
TGGCATAATCAGATTCCTATG     WHNQIPM        2     0
TGGCATAATCAGCAGCCGAGT     WHNQQPS        2     0
TGGCATAATCAGCTTAAGCTG     WHNQLKL        2     0
TGGCATAATCCGCATCGGTCG     WHNPHRS        2     0
TGGCATAATCCTCCTCAGTAG     WHNPPQQ        2     0
TGGCATAATCCTTATTCTCTG     WHNPYSL        2     0
TGGCATAATCGTAATCCGTCG     WHNRNPS        2     0
TGGCATAATGAGCGGCCTCCG     WHNERPP        2     0
TGGCATAATGCGCATCTTCGT     WHNAHLR        2     0
TGGCATAATGCTCCGTATCTT     WHNAPYL        2     0
TGGCATAATGGGCCTGCGCCG     WHNGPAP        2     0
TGGCATACGAATCCTATTTTT     WHTNPIF        2     0
TGGCATACGAATCTGATGACG     WHTNLMT        2     0
TGGCATACGACGCTTGTGACT     WHTTLVT        2     0
TGGCATACGACGTTTTTTCAG     WHTTFFQ        2     0
TGGCATACGACTAATCATTCG     WHTTNHS        2     0
TGGCATACGACTATGCAGCCT     WHTTMQP        2     0
TGGCATACGACTTGGCCGCCG     WHTTWPP        2     0
TGGCATACGGTTGATACTATT     WHTVDTI        2     0
TGGCATACGTAGATTGTTCAG     WHTQIVQ        2     0
TGGCATACGTAGGAGTGGCAG     WHTQEWQ        2     0
TGGCATACGTCGGCTCTGCTT     WHTSALL        2     0
TGGCATACGTCTCCTCGTCTG     WHTSPRL        2     0
TGGCATACGTCTGCTCTTACG     WHTSALT        2     0
TGGCATACGTGGACTCCTTCG     WHTWTPS        2     0
TGGCATACTACGACGCGTCCT     WHTTTRP        2     0
TGGCATACTCAGAAGATGCAT     WHTQKMH        2     0
TGGCATACTCAGCATCCGACG     WHTQHPT        2     0
TGGCATACTCCGGCGAATGTG     WHTPANV        2     0
TGGCATACTCCTCCTATTATG     WHTPPIM        2     0
TGGCATACTCCTCTGAGTACT     WHTPLST        2     0
TGGCATACTGAGGCGAGGATT     WHTEARI        2     0
TGGCATACTGAGTGGCCGGGG     WHTEWPG        2     0
TGGCATACTGGTATTCGGGCT     WHTGIRA        2     0
TGGCATAGGAGTCCGCATAAT     WHRSPHN        2     0
TGGCATAGGCTTCCTCCGAGG     WHRLPPR        2     0
TGGCATAGGGAGTGGGCTTCT     WHREWAS        2     0
TGGCATAGGGCGCCTAAGGTT     WHRAPKV        2     0
TGGCATAGGGCTGATTCTTAT     WHRADSY        2     0
TGGCATAGGTCTTCGGTTGAG     WHRSSVE        2     0
TGGCATAGGTGGGCGCATTCT     WHRWAHS        2     0
TGGCATAGTAATCGTCCGAAT     WHSNRPN        2     0
TGGCATAGTACGCAGCCGTGG     WHSTQPW        2     0
TGGCATAGTCAGTTGGCGGCT     WHSQLAA        2     0
TGGCATAGTCCGAGGCATCAG     WHSPRHQ        2     0
TGGCATAGTCCGATGTGGTCT     WHSPMWS        2     0
TGGCATAGTCCGCAGTTTCAG     WHSPQFQ        2     0
TGGCATAGTCCGGCGCCGAGG     WHSPAPR        2     0
TGGCATAGTGCGGCTTCTAAT     WHSAASN        2     0
TGGCATAGTGCTGTTTCGACT     WHSAVST        2     0
TGGCATATGAAGACTGCGTTT     WHMKTAF        2     0
TGGCATATGAAGGGTACATCG     WHMKGTS        2     0
TGGCATATGAATCCTAATCGT     WHMNPNR        2     0
TGGCATATGCCGACTTCGTAT     WHMPTSY        2     0
TGGCATATGCCTCCTAAGCGT     WHMPPKR        2     0
TGGCATATGCCTGCTCCGAGT     WHMPAPS        2     0
TGGCATATGCTTCCGGCTCCG     WHMLPAP        2     0
TGGCATATGGATGCTGCGACG     WHMDAAT        2     0
TGGCATATTCCGCAGCGTCAT     WHIPQRH        2     0
TGGCATATTGCTGAGTCTCGG     WHIAESR        2     0
TGGCATCAGAATACTTCGGTT     WHQNTSV        2     0
TGGCATCAGAATAGGGCGTTG     WHQNRAL        2     0
TGGCATCAGAATCCGTCTAGT     WHQNPSS        2     0
TGGCATCAGAGTAGTCATCTG     WHQSSHL        2     0
TGGCATCAGCCTACTAGGTTT     WHQPTRF        2     0
TGGCATCAGCCTCAGAAGGAT     WHQPQKD        2     0
TGGCATCAGCCTCTGCATCCT     WHQPLHP        2     0
TGGCATCAGCCTTGGTTTCGT     WHQPWFR        2     0
TGGCATCAGCTGCCGAGGTAT     WHQLPRY        2     0
TGGCATCAGGCGACTGCTTGG     WHQATAW        2     0
TGGCATCAGGCGATGACTCCG     WHQAMTP        2     0
TGGCATCATAAGACGCATCGT     WHHKTHR        2     0
TGGCATCATACGAGGAGTCCT     WHHTRSP        2     0
TGGCATCATACTCTTGGTCCG     WHHTLGP        2     0
TGGCATCATGCTCTGCCTTTG     WHHALPL        2     0
TGGCATCATGGGGATCCGCTT     WHHGDPL        2     0
TGGCATCATGTTATGCCTGGT     WHHVMPG        2     0
TGGCATCCGAAGCTTCGTACT     WHPKLRT        2     0
TGGCATCCGAAGTCTTTTTCT     WHPKSFS        2     0
TGGCATCCGACGCCTTCGCGG     WHPTPSR        2     0
TGGCATCCGACGTTTGCTACT     WHPTFAT        2     0
TGGCATCCGACTACGTTGCGG     WHPTTLR        2     0
TGGCATCCGACTCTTACGCTT     WHPTLTL        2     0
TGGCATCCGACTGATGGGCTT     WHPTDGL        2     0
TGGCATCCGACTTATTTGACG     WHPTYLT        2     0
TGGCATCCGAGTCGTCTTCCG     WHPSRLP        2     0
TGGCATCCGATGACGCTGTTG     WHPMTLL        2     0
TGGCATCCGCAGTCGACGTTT     WHPQSTF        2     0
TGGCATCCGCATCATCCTCAT     WHPHHPH        2     0
TGGCATCCGCTTCCGAATCCT     WHPLPNP        2     0
TGGCATCCGGAGACGTCTATG     WHPETSM        2     0
TGGCATCCGGCGTCGAATCAT     WHPASNH        2     0
TGGCATCCGGCTTATCTTGTT     WHPAYLV        2     0
TGGCATCCGGCTTTGTTGTGG     WHPALLW        2     0
TGGCATCCGGTGGGTCCTTGG     WHPVGPW        2     0
TGGCATCCGTCGAGTTGTCCG     WHPSSCP        2     0
TGGCATCCGTCGCTTAATAGG     WHPSLNR        2     0
TGGCATCCGTCGGAGTATCGT     WHPSEYR        2     0
TGGCATCCGTCTCATCCTAGT     WHPSHPS        2     0
TGGCATCCGTTGACGCATCCT     WHPLTHP        2     0
TGGCATCCTAAGGCTTCTCAG     WHPKASQ        2     0
TGGCATCCTAATCTGACTCAT     WHPNLTH        2     0
TGGCATCCTACGCCTCCTGCT     WHPTPPA        2     0
TGGCATCCTAGGCTGAGTCCT     WHPRLSP        2     0
TGGCATCCTAGTAAGTTGCGG     WHPSKLR        2     0
TGGCATCCTATTCCGCCTTCG     WHPIPPS        2     0
TGGCATCCTCAGCCGACGAAG     WHPQPTK        2     0
TGGCATCCTCAGCTTGTGCGT     WHPQLVR        2     0
TGGCATCCTCAGTCGACTCGG     WHPQSTR        2     0
TGGCATCCTCGGCCTCATAAG     WHPRPHK        2     0
TGGCATCCTCGTCATCTTGTG     WHPRHLV        2     0
TGGCATCCTGCTCCTCCTCCT     WHPAPPP        2     0
TGGCATCCTGGGTTTCCTCCG     WHPGFPP        2     0
TGGCATCCTGGTCATCCTAGT     WHPGHPS        2     0
TGGCATCCTGGTCCGTCTCCT     WHPGPSP        2     0
TGGCATCCTGGTGCGATGTAG     WHPGAMQ        2     0
TGGCATCGGAATACGTGTTTT     WHRNTCF        2     0
TGGCATCGGCAGCTTGGGCCG     WHRQLGP        2     0
TGGCATCGGCATGATTCTCTG     WHRHDSL        2     0
TGGCATCGGGCGACTCAGGTT     WHRATQV        2     0
TGGCATCGGGCTCCGACTGTT     WHRAPTV        2     0
TGGCATCGGTTGACGATTTAT     WHRLTIY        2     0
TGGCATCGTACGTCGCAGTTG     WHRTSQL        2     0
TGGCATCGTAGTGGTGAGGGG     WHRSGEG        2     0
TGGCATCGTCCGCATTCGTGG     WHRPHSW        2     0
TGGCATCGTGCGCCGACTTTG     WHRAPTL        2     0
TGGCATCGTGCGGCGTTTAAT     WHRAAFN        2     0
TGGCATCGTGCTATTTATCCG     WHRAIYP        2     0
TGGCATCGTGGTCAGTTGGCT     WHRGQLA        2     0
TGGCATCTGCATCCGACTCCG     WHLHPTP        2     0
TGGCATCTGGATCGGACTACT     WHLDRTT        2     0
TGGCATCTGGCGGAGTCTCCT     WHLAESP        2     0
TGGCATCTTCCGGTGTTGCAT     WHLPVLH        2     0
TGGCATCTTCCTCTGCCGTTG     WHLPLPL        2     0
TGGCATCTTCGGGTTCCGCCT     WHLRVPP        2     0
TGGCATGAAGTTCCTACGCAT     WHEVPTH        2     0
TGGCATGAGACGATTAATTTG     WHETINL        2     0
TGGCATGAGACTCAGCCGTAT     WHETQPY        2     0
TGGCATGAGACTGTGCCTCGT     WHETVPR        2     0
TGGCATGAGATGGATGATCCT     WHEMDDP        2     0
TGGCATGAGCATTAGGCGTAT     WHEHQAY        2     0
TGGCATGAGCATTATTCGTTT     WHEHYSF        2     0
TGGCATGAGCCGCATTTGTAT     WHEPHLY        2     0
TGGCATGAGCTTGGGACGGTT     WHELGTV        2     0
TGGCATGAGGCGCCGTATGAT     WHEAPYD        2     0
TGGCATGATACGCAGCTGCCG     WHDTQLP        2     0
TGGCATGATAGTTTTGTGTCG     WHDSFVS        2     0
TGGCATGATATTGCTATTCGG     WHDIAIR        2     0
TGGCATGATCCGCTGCGTCTG     WHDPLRL        2     0
TGGCATGATCCGCTTCCGTAG     WHDPLPQ        2     0
TGGCATGATCCTGGTACGTAG     WHDPGTQ        2     0
TGGCATGATCGGACTAGGGCG     WHDRTRA        2     0
TGGCATGATGATCGTAATTCT     WHDDRNS        2     0
TGGCATGATGCTGTGATTCTT     WHDAVIL        2     0
TGGCATGATGGTCAGCTTCAT     WHDGQLH        2     0
TGGCATGATTTGCGGACGTTG     WHDLRTL        2     0
TGGCATGCGAATCCTGCTACT     WHANPAT        2     0
TGGCATGCGAATGATCTTGCT     WHANDLA        2     0
TGGCATGCGAATTCTGGTACG     WHANSGT        2     0
TGGCATGCGACTCAGACTTTT     WHATQTF        2     0
TGGCATGCGACTTTTCCTCCT     WHATFPP        2     0
TGGCATGCGAGTCCGCTTGTG     WHASPLV        2     0
TGGCATGCGCATAGTACGTTG     WHAHSTL        2     0
TGGCATGCGGATCTGATGTGG     WHADLMW        2     0
TGGCATGCGGCGGTTTCGCTT     WHAAVSL        2     0
TGGCATGCGGCGTCTCCTCTG     WHAASPL        2     0
TGGCATGCGGGGATGTTTCGT     WHAGMFR        2     0
TGGCATGCGGGGGATGAGGAT     WHAGDED        2     0
TGGCATGCGGTGCCGAAGCCG     WHAVPKP        2     0
TGGCATGCGTATGCGCATAGT     WHAYAHS        2     0
TGGCATGCGTCGTATACTTTG     WHASYTL        2     0
TGGCATGCTAAGCCTCGGCAT     WHAKPRH        2     0
TGGCATGCTAAGGAGGCTCCG     WHAKEAP        2     0
TGGCATGCTAATCCTCCGACG     WHANPPT        2     0
TGGCATGCTCAGAAGCCTCTT     WHAQKPL        2     0
TGGCATGCTCATCCTACGAAT     WHAHPTN        2     0
TGGCATGCTCCGTCGCTGAGT     WHAPSLS        2     0
TGGCATGCTCCTCGGACTGCG     WHAPRTA        2     0
TGGCATGCTCCTGGGGTGATG     WHAPGVM        2     0
TGGCATGCTCGGCTGGCGGTG     WHARLAV        2     0
TGGCATGCTGATACGGTGCCT     WHADTVP        2     0
TGGCATGCTGGTCCTCCGCTT     WHAGPPL        2     0
TGGCATGCTTCGAATGCGCTT     WHASNAL        2     0
TGGCATGGGATTGAGCGGCGT     WHGIERR        2     0
TGGCATGGGATTGGTGATGTT     WHGIGDV        2     0
TGGCATGGGCAGGGTGTGTAG     WHGQGVQ        2     0
TGGCATGGGCATACTACGCCG     WHGHTTP        2     0
TGGCATGGGCCGACTCTTGCG     WHGPTLA        2     0
TGGCATGGGCGGTTTCAGATT     WHGRFQI        2     0
TGGCATGGGCTGCTGAATACG     WHGLLNT        2     0
TGGCATGGGGCTTCTGTTCCG     WHGASVP        2     0
TGGCATGGGGTGCAGATTGGT     WHGVQIG        2     0
TGGCATGGGGTTCAGCTTGCG     WHGVQLA        2     0
TGGCATGGGTCTTGGCCGCAT     WHGSWPH        2     0
TGGCATGGGTGGACTCTGGCT     WHGWTLA        2     0
TGGCATGGTAAGCCTTTGACG     WHGKPLT        2     0
TGGCATGGTAATTATCTTCCT     WHGNYLP        2     0
TGGCATGGTACGGGTACTACG     WHGTGTT        2     0
TGGCATGGTACTGTGTCGCGG     WHGTVSR        2     0
TGGCATGGTACTGTTCATCCG     WHGTVHP        2     0
TGGCATGGTATTACGCGGACG     WHGITRT        2     0
TGGCATGGTCATGCGACTTTG     WHGHATL        2     0
TGGCATGGTCCGTTTCCTTGG     WHGPFPW        2     0
TGGCATGGTCGGACTACTACG     WHGRTTT        2     0
TGGCATGGTCGGCTTATGCAT     WHGRLMH        2     0
TGGCATGGTCGTCCTCTTGCG     WHGRPLA        2     0
TGGCATGGTCGTGTTACGCTG     WHGRVTL        2     0
TGGCATGGTGAGTCGGCTTCT     WHGESAS        2     0
TGGCATGGTGATCTTCCTCAG     WHGDLPQ        2     0
TGGCATGGTGCGAGGCCTCCG     WHGARPP        2     0
TGGCATGGTGCTTCGAGTCCT     WHGASSP        2     0
TGGCATGGTGTGCAGCAGCGT     WHGVQQR        2     0
TGGCATGTGAATAATGTGACG     WHVNNVT        2     0
TGGCATGTGAATCGTTCGACG     WHVNRST        2     0
TGGCATGTGGAGCTGTCGATT     WHVELSI        2     0
TGGCATGTGGAGGCTGCTATG     WHVEAAM        2     0
TGGCATGTGTCGAGTCCGCTT     WHVSSPL        2     0
TGGCATGTTACGCCGCTGTCT     WHVTPLS        2     0
TGGCATGTTCCGTATCTTCCG     WHVPYLP        2     0
TGGCATGTTCCTCCTGGTCTT     WHVPPGL        2     0
TGGCATGTTGTTCGTCCTGTG     WHVVRPV        2     0
TGGCATGTTGTTGTTACTCCG     WHVVVTP        2     0
TGGCATTAGAATCCTCAGCTG     WHQNPQL        2     0
TGGCATTAGACGCAGTCGATG     WHQTQSM        2     0
TGGCATTAGGAGCTTACTCAT     WHQELTH        2     0
TGGCATTAGGCGCTTACTTCT     WHQALTS        2     0
TGGCATTAGGGTGCTTCGTCT     WHQGASS        2     0
TGGCATTATCCGCGTCCTACT     WHYPRPT        2     0
TGGCATTATGATGCTCCTCGG     WHYDAPR        2     0
TGGCATTCGACGCAGGTGACT     WHSTQVT        2     0
TGGCATTCGCGTCTGATGATG     WHSRLMM        2     0
TGGCATTCGTCTCCTCGTGTG     WHSSPRV        2     0
TGGCATTCTGATGTTCTTGAG     WHSDVLE        2     0
TGGCATTGGGCGGGGTATCCT     WHWAGYP        2     0
TGGCATTGGGGGCTGGATTAT     WHWGLDY        2     0
TGGCATTGGGTGCCGAATCCG     WHWVPNP        2     0
TGGCATTGTCCTGCGTCTTGT     WHCPASC        2     0
TGGCATTTGCCTCAGTATCCT     WHLPQYP        2     0
TGGCATTTTCCGGCGAGGAAG     WHFPARK        2     0
TGGCATTTTCGTACTTATACT     WHFRTYT        2     0
TGGCCAAATCCTGTGATTGCG     WPNPVIA        2     0
TGGCCAGTGACTACGAAGGCG     WPVTTKA        2     0
TGGCCATAGCTTACGTATCCG     WPQLTYP        2     0
TGGCCGAAAGTGTCTGCTGTT     WPKVSAV        2     0
TGGCCGAAGAATCCTACGGAT     WPKNPTD        2     0
TGGCCGAAGACGCTGCTTCCT     WPKTLLP        2     0
TGGCCGAAGACGTCGCCTTAG     WPKTSPQ        2     0
TGGCCGAAGACGTTGTATATG     WPKTLYM        2     0
TGGCCGAAGACTACGATTGAT     WPKTTID        2     0
TGGCCGAAGACTACTGAGCAT     WPKTTEH        2     0
TGGCCGAAGACTAGTAATCCG     WPKTSNP        2     0
TGGCCGAAGAGTCCTAATCAG     WPKSPNQ        2     0
TGGCCGAAGATTGAGATGCAT     WPKIEMH        2     0
TGGCCGAAGCATACTTATTCT     WPKHTYS        2     0
TGGCCGAAGCATATGGAGCCG     WPKHMEP        2     0
TGGCCGAAGCCGATGGGGTTT     WPKPMGF        2     0
TGGCCGAAGCTGGCTACGCCG     WPKLATP        2     0
TGGCCGAAGGAGCAGAGGGCT     WPKEQRA        2     0
TGGCCGAAGGAGCATCGTCCG     WPKEHRP        2     0
TGGCCGAAGGGTATGACGTAG     WPKGMTQ        2     0
TGGCCGAAGGGTCATATGCAT     WPKGHMH        2     0
TGGCCGAAGGTTATGTCTGGG     WPKVMSG        2     0
TGGCCGAAGGTTCGTACGTAT     WPKVRTY        2     0
TGGCCGAAGTATCCTGCGTTG     WPKYPAL        2     0
TGGCCGAAGTATCGTTCTTTG     WPKYRSL        2     0
TGGCCGAAGTATGTTGTTCCT     WPKYVVP        2     0
TGGCCGAAGTCGCATCTGTAT     WPKSHLY        2     0
TGGCCGAAGTCGCTGCATGCT     WPKSLHA        2     0
TGGCCGAAGTTGCCTAGGTTT     WPKLPRF        2     0
TGGCCGAATAAGAGTTCTCTT     WPNKSSL        2     0
TGGCCGAATAAGCTGATGTTG     WPNKLML        2     0
TGGCCGAATAATAGTGTGTTG     WPNNSVL        2     0
TGGCCGAATAATCGTCTGCAG     WPNNRLQ        2     0
TGGCCGAATAATGCGCTGCTT     WPNNALL        2     0
TGGCCGAATACGTCTTCTCGG     WPNTSSR        2     0
TGGCCGAATACTAATAAGGAT     WPNTNKD        2     0
TGGCCGAATAGTCATGGTCGT     WPNSHGR        2     0
TGGCCGAATATTGGTGGTCAT     WPNIGGH        2     0
TGGCCGAATCAGAATTCTCGT     WPNQNSR        2     0
TGGCCGAATCAGCATGCGTTT     WPNQHAF        2     0
TGGCCGAATCATCTTCCGCCT     WPNHLPP        2     0
TGGCCGAATCATGCGAATGCT     WPNHANA        2     0
TGGCCGAATCCGCCTTCTCGT     WPNPPSR        2     0
TGGCCGAATCGTATTGGGATG     WPNRIGM        2     0
TGGCCGAATGATAATCCTCTT     WPNDNPL        2     0
TGGCCGAATGGGACTAGTAGG     WPNGTSR        2     0
TGGCCGAATGGTCTGTGGCCT     WPNGLWP        2     0
TGGCCGAATTCTGCTTTTCCT     WPNSAFP        2     0
TGGCCGACGAAGACTACTACT     WPTKTTT        2     0
TGGCCGACGAAGGATCATACG     WPTKDHT        2     0
TGGCCGACGAAGGTTCTGGCG     WPTKVLA        2     0
TGGCCGACGAAGTTGTGGCGT     WPTKLWR        2     0
TGGCCGACGAATCAGCTGCCT     WPTNQLP        2     0
TGGCCGACGAATGTTCCTAAG     WPTNVPK        2     0
TGGCCGACGACTCATAATCTT     WPTTHNL        2     0
TGGCCGACGACTCTTAGGACG     WPTTLRT        2     0
TGGCCGACGACTGAGCGGACG     WPTTERT        2     0
TGGCCGACGACTGCTATTCAT     WPTTAIH        2     0
TGGCCGACGAGTAATGAGCAT     WPTSNEH        2     0
TGGCCGACGAGTACGCCGCGT     WPTSTPR        2     0
TGGCCGACGAGTACTGATGAT     WPTSTDD        2     0
TGGCCGACGATGCCTAAGCAG     WPTMPKQ        2     0
TGGCCGACGATTCCTGAGCTT     WPTIPEL        2     0
TGGCCGACGATTGTGCCGAGG     WPTIVPR        2     0
TGGCCGACGATTTGGCATCAT     WPTIWHH        2     0
TGGCCGACGCAGATTAGGGAT     WPTQIRD        2     0
TGGCCGACGCAGCAGAATTCG     WPTQQNS        2     0
TGGCCGACGCAGCCTGCTCCT     WPTQPAP        2     0
TGGCCGACGCATATGCCGTTT     WPTHMPF        2     0
TGGCCGACGCATATTCATACT     WPTHIHT        2     0
TGGCCGACGCATCTTCCTGCT     WPTHLPA        2     0
TGGCCGACGCATGCTGAGTGG     WPTHAEW        2     0
TGGCCGACGCCGATTGTGCTT     WPTPIVL        2     0
TGGCCGACGCCGCCTTATGCG     WPTPPYA        2     0
TGGCCGACGCCTGGTACGAAT     WPTPGTN        2     0
TGGCCGACGCGGGCTTATCAT     WPTRAYH        2     0
TGGCCGACGCGGGTGAATTCT     WPTRVNS        2     0
TGGCCGACGCGGTTTACTCAG     WPTRFTQ        2     0
TGGCCGACGCTTCCGCAGATG     WPTLPQM        2     0
TGGCCGACGGAGCTGACTCCG     WPTELTP        2     0
TGGCCGACGGAGCTGTCGTTT     WPTELSF        2     0
TGGCCGACGGATACGAAGAAT     WPTDTKN        2     0
TGGCCGACGGATGATTGGATG     WPTDDWM        2     0
TGGCCGACGGGGATGAGTCAG     WPTGMSQ        2     0
TGGCCGACGGGTGTTACGATT     WPTGVTI        2     0
TGGCCGACGGTTGGGACTTCT     WPTVGTS        2     0
TGGCCGACGTAGAAGATGTTT     WPTQKMF        2     0
TGGCCGACGTATCAGACTTTT     WPTYQTF        2     0
TGGCCGACGTATCCGATGCAT     WPTYPMH        2     0
TGGCCGACGTATGCTCGGATT     WPTYARI        2     0
TGGCCGACGTCTCATCCTGCT     WPTSHPA        2     0
TGGCCGACGTCTTCTAAGTCG     WPTSSKS        2     0
TGGCCGACGTCTTGGCATAAG     WPTSWHK        2     0
TGGCCGACGTGGATGGCGACT     WPTWMAT        2     0
TGGCCGACGTTTACTCCTAGT     WPTFTPS        2     0
TGGCCGACGTTTGGTGATCCG     WPTFGDP        2     0
TGGCCGACTAAGACTGTGAGG     WPTKTVR        2     0
TGGCCGACTAAGGCTCATCGG     WPTKAHR        2     0
TGGCCGACTAAGTATCTGCAG     WPTKYLQ        2     0
TGGCCGACTAAGTTGAGGATT     WPTKLRI        2     0
TGGCCGACTAATCCGACGCTT     WPTNPTL        2     0
TGGCCGACTAATCCTTCGAGT     WPTNPSS        2     0
TGGCCGACTACTCCGACGTGG     WPTTPTW        2     0
TGGCCGACTACTCGTATTGCG     WPTTRIA        2     0
TGGCCGACTACTCTTCCGCGG     WPTTLPR        2     0
TGGCCGACTACTGCTCGGTAT     WPTTARY        2     0
TGGCCGACTAGGCAGGTTTTG     WPTRQVL        2     0
TGGCCGACTAGTACTCCTCAG     WPTSTPQ        2     0
TGGCCGACTATGACTACTCCG     WPTMTTP        2     0
TGGCCGACTATTACGACTACT     WPTITTT        2     0
TGGCCGACTCAGGTGCATGCT     WPTQVHA        2     0
TGGCCGACTCATGCTCCTATG     WPTHAPM        2     0
TGGCCGACTCATGGTATTGCT     WPTHGIA        2     0
TGGCCGACTCCTTTTTTGCCG     WPTPFLP        2     0
TGGCCGACTCTGTGGGCTCCG     WPTLWAP        2     0
TGGCCGACTCTTTCTCCGCGT     WPTLSPR        2     0
TGGCCGACTGAGCTTCATCTT     WPTELHL        2     0
TGGCCGACTGATATTAGTGTT     WPTDISV        2     0
TGGCCGACTGCGCATCATAAT     WPTAHHN        2     0
TGGCCGACTGGGGTGACTGAG     WPTGVTE        2     0
TGGCCGACTGTAAATGGTAGG     WPTVNGR        2     0
TGGCCGACTGTGCGTACGCAT     WPTVRTH        2     0
TGGCCGACTGTGGAGTTGTAT     WPTVELY        2     0
TGGCCGACTGTGTCTCCTGCT     WPTVSPA        2     0
TGGCCGACTGTTACTGTGTAT     WPTVTVY        2     0
TGGCCGACTGTTGGTGCGCGT     WPTVGAR        2     0
TGGCCGACTTCTAGTCCGTGT     WPTSSPC        2     0
TGGCCGACTTCTGCGCGGACT     WPTSART        2     0
TGGCCGACTTCTTCGCATCCT     WPTSSHP        2     0
TGGCCGACTTTGCTGTCGTGT     WPTLLSC        2     0
TGGCCGACTTTGCTTGTTTAT     WPTLLVY        2     0
TGGCCGAGGAATCATCATTAG     WPRNHHQ        2     0
TGGCCGAGGACGTTGACGCTG     WPRTLTL        2     0
TGGCCGAGGACTACGAGTACT     WPRTTST        2     0
TGGCCGAGGATGCAGCATCAG     WPRMQHQ        2     0
TGGCCGAGGATGCCGCTTTCG     WPRMPLS        2     0
TGGCCGAGGATGCCTACGACT     WPRMPTT        2     0
TGGCCGAGGATGCCTTTTACT     WPRMPFT        2     0
TGGCCGAGGATGTAGGTTCTT     WPRMQVL        2     0
TGGCCGAGGATTACGCCGCTG     WPRITPL        2     0
TGGCCGAGGATTGTGAATTCT     WPRIVNS        2     0
TGGCCGAGGCATGCTTATACT     WPRHAYT        2     0
TGGCCGAGGCTGCATACGATT     WPRLHTI        2     0
TGGCCGAGGCTGCTGCAGGAT     WPRLLQD        2     0
TGGCCGAGGCTTACTCCGAGT     WPRLTPS        2     0
TGGCCGAGGCTTCTTAGGACT     WPRLLRT        2     0
TGGCCGAGGGAGACGTCTTAT     WPRETSY        2     0
TGGCCGAGGGATCTTTCGCCG     WPRDLSP        2     0
TGGCCGAGGGATTCGTTTTAT     WPRDSFY        2     0
TGGCCGAGGGATTTTGCTCAG     WPRDFAQ        2     0
TGGCCGAGGGCTCCTACTCAG     WPRAPTQ        2     0
TGGCCGAGGGGTCTGACTCTT     WPRGLTL        2     0
TGGCCGAGGGGTCTGCCTCAT     WPRGLPH        2     0
TGGCCGAGGGGTTCGGTTCAT     WPRGSVH        2     0
TGGCCGAGGGTGGCGCCTTGG     WPRVAPW        2     0
TGGCCGAGGTCGTTGCATGTT     WPRSLHV        2     0
TGGCCGAGGTTGCAGCCGTCG     WPRLQPS        2     0
TGGCCGAGTAATCATCATTAT     WPSNHHY        2     0
TGGCCGAGTAATGCTGTGAGT     WPSNAVS        2     0
TGGCCGAGTACTGTGATTGCG     WPSTVIA        2     0
TGGCCGAGTAGGCAGCCTCCC     WPSRQPP        2     0
TGGCCGAGTCAGCATCGGTTG     WPSQHRL        2     0
TGGCCGAGTCAGCCTTGTAAG     WPSQPCK        2     0
TGGCCGAGTCAGTTTGCTTAT     WPSQFAY        2     0
TGGCCGAGTCCTGTGTATAAG     WPSPVYK        2     0
TGGCCGAGTCGGGATCGTGCT     WPSRDRA        2     0
TGGCCGAGTCGGGGGCAGGTT     WPSRGQV        2     0
TGGCCGAGTCGTGATAAGCCT     WPSRDKP        2     0
TGGCCGAGTCTGAATCCGCCT     WPSLNPP        2     0
TGGCCGAGTCTGGCGGTTGAT     WPSLAVD        2     0
TGGCCGAGTCTTATGTCTAAG     WPSLMSK        2     0
TGGCCGAGTCTTGGTTCTCAT     WPSLGSH        2     0
TGGCCGAGTGGGATTCCTTAG     WPSGIPQ        2     0
TGGCCGAGTTTTGCGTATTCT     WPSFAYS        2     0
TGGCCGATGAAGCTTACTGCG     WPMKLTA        2     0
TGGCCGATGAAGGATTGGCCG     WPMKDWP        2     0
TGGCCGATGACGATGCGTGAG     WPMTMRE        2     0
TGGCCGATGACTGCGACTTGG     WPMTATW        2     0
TGGCCGATGAGGCTTAGTAAG     WPMRLSK        2     0
TGGCCGATGAGTACGCTTTTG     WPMSTLL        2     0
TGGCCGATGATGCCTCCTTCG     WPMMPPS        2     0
TGGCCGATGATGCGTATGTGG     WPMMRMW        2     0
TGGCCGATGCAGCGTTCTGCT     WPMQRSA        2     0
TGGCCGATGCAGTCGACGAGG     WPMQSTR        2     0
TGGCCGATGCATACGAAGGTT     WPMHTKV        2     0
TGGCCGATGCATACTCCTCAT     WPMHTPH        2     0
TGGCCGATGCGGACGATGAAT     WPMRTMN        2     0
TGGCCGATGCGGACTCCTCCT     WPMRTPP        2     0
TGGCCGATGCTGCCTCTTGAG     WPMLPLE        2     0
TGGCCGATGCTGGAGTTTCTT     WPMLEFL        2     0
TGGCCGATGCTGGATAGTACG     WPMLDST        2     0
TGGCCGATGGATGAGATTAAT     WPMDEIN        2     0
TGGCCGATGGATGTTCCTCCT     WPMDVPP        2     0
TGGCCGATGGCTAGGGTTCCG     WPMARVP        2     0
TGGCCGATGGTGGCGCGTGAT     WPMVARD        2     0
TGGCCGATGGTGTTGAAGACT     WPMVLKT        2     0
TGGCCGATGTATCCTAGGGAT     WPMYPRD        2     0
TGGCCGATGTCGTGGAAGTTG     WPMSWKL        2     0
TGGCCGATTAAGCCGGTTATG     WPIKPVM        2     0
TGGCCGATTAAGGCTATTGCT     WPIKAIA        2     0
TGGCCGATTAATCATCCGATT     WPINHPI        2     0
TGGCCGATTATGTCTCCTGTT     WPIMSPV        2     0
TGGCCGATTATTAATAGTAGT     WPIINSS        2     0
TGGCCGATTCAGGAGACTCCT     WPIQETP        2     0
TGGCCGATTCCTCGTATGATT     WPIPRMI        2     0
TGGCCGATTCTGCGTCCTTCT     WPILRPS        2     0
TGGCCGATTGGGTATCCGCTG     WPIGYPL        2     0
TGGCCGATTTTTTTGTCTCCT     WPIFLSP        2     0
TGGCCGCAGAAGACGTCTCTG     WPQKTSL        2     0
TGGCCGCAGAAGACTCCTGGT     WPQKTPG        2     0
TGGCCGCAGAAGCAGTTTAAT     WPQKQFN        2     0
TGGCCGCAGAAGCATATGGCG     WPQKHMA        2     0
TGGCCGCAGAAGGAGATTCCT     WPQKEIP        2     0
TGGCCGCAGAAGTCGTATCCT     WPQKSYP        2     0
TGGCCGCAGAAGTCGTTTCGT     WPQKSFR        2     0
TGGCCGCAGAATACGCCTCGT     WPQNTPR        2     0
TGGCCGCAGAATCCTCAGATT     WPQNPQI        2     0
TGGCCGCAGAATCGTGCTACG     WPQNRAT        2     0
TGGCCGCAGAATGGGAAGCAG     WPQNGKQ        2     0
TGGCCGCAGAATTCTTGGAAT     WPQNSWN        2     0
TGGCCGCAGACGACGTAGGTT     WPQTTQV        2     0
TGGCCGCAGACGACTTAGATG     WPQTTQM        2     0
TGGCCGCAGACGCTTACGCCG     WPQTLTP        2     0
TGGCCGCAGACTCCGTGTTAG     WPQTPCQ        2     0
TGGCCGCAGACTCCGTTTCAG     WPQTPFQ        2     0
TGGCCGCAGACTCCTTCTACT     WPQTPST        2     0
TGGCCGCAGACTCTTGCTATG     WPQTLAM        2     0
TGGCCGCAGACTGAGAATCCT     WPQTENP        2     0
TGGCCGCAGACTGATATTCAG     WPQTDIQ        2     0
TGGCCGCAGACTGTGCATTAT     WPQTVHY        2     0
TGGCCGCAGACTGTTACGCAT     WPQTVTH        2     0
TGGCCGCAGACTTCTCATACG     WPQTSHT        2     0
TGGCCGCAGAGTACTCCTCTT     WPQSTPL        2     0
TGGCCGCAGAGTCCTAAGGAG     WPQSPKE        2     0
TGGCCGCAGAGTCCTAAGTTT     WPQSPKF        2     0
TGGCCGCAGAGTCCTGTGGTG     WPQSPVV        2     0
TGGCCGCAGAGTCTTCCTTCG     WPQSLPS        2     0
TGGCCGCAGAGTCTTCGTGAG     WPQSLRE        2     0
TGGCCGCAGAGTTTTACTTCT     WPQSFTS        2     0
TGGCCGCAGATGACGACTGTG     WPQMTTV        2     0
TGGCCGCAGATGACTCCGCTG     WPQMTPL        2     0
TGGCCGCAGATGATTACGCAT     WPQMITH        2     0
TGGCCGCAGATGCATATTGTG     WPQMHIV        2     0
TGGCCGCAGATTAAGCCTCAT     WPQIKPH        2     0
TGGCCGCAGATTACGAAGTCT     WPQITKS        2     0
TGGCCGCAGATTATGAAGCTT     WPQIMKL        2     0
TGGCCGCAGATTTTGCTGACG     WPQILLT        2     0
TGGCCGCAGCAGACGAGGTTG     WPQQTRL        2     0
TGGCCGCAGCAGCTTGTGAGT     WPQQLVS        2     0
TGGCCGCAGCAGGGGTTGACG     WPQQGLT        2     0
TGGCCGCAGCAGTGGGCTTCT     WPQQWAS        2     0
TGGCCGCAGCAGTTTCATACG     WPQQFHT        2     0
TGGCCGCAGCATAGTATTCCG     WPQHSIP        2     0
TGGCCGCAGCATGAGCGTTAT     WPQHERY        2     0
TGGCCGCAGCATGTGCTTACT     WPQHVLT        2     0
TGGCCGCAGCATTAGACTGAT     WPQHQTD        2     0
TGGCCGCAGCATTTGTGGGTT     WPQHLWV        2     0
TGGCCGCAGCCGCATCTTGTG     WPQPHLV        2     0
TGGCCGCAGCCTGAGAAGCCG     WPQPEKP        2     0
TGGCCGCAGCCTGATCTGATG     WPQPDLM        2     0
TGGCCGCAGCGTAATTTGTAG     WPQRNLQ        2     0
TGGCCGCAGCGTATTAATAAT     WPQRINN        2     0
TGGCCGCAGCGTATTACTACG     WPQRITT        2     0
TGGCCGCAGCGTCCTTCTGAT     WPQRPSD        2     0
TGGCCGCAGCGTCTTATTAAT     WPQRLIN        2     0
TGGCCGCAGCGTCTTCCTGTG     WPQRLPV        2     0
TGGCCGCAGCTGAATCATGAT     WPQLNHD        2     0
TGGCCGCAGCTGACTGTTCTG     WPQLTVL        2     0
TGGCCGCAGCTGAGTGTTCTG     WPQLSVL        2     0
TGGCCGCAGCTGATTCCGATT     WPQLIPI        2     0
TGGCCGCAGCTGATTCCTACG     WPQLIPT        2     0
TGGCCGCAGCTGGGTTATGTG     WPQLGYV        2     0
TGGCCGCAGCTGTATCTGATT     WPQLYLI        2     0
TGGCCGCAGCTTATTGATCAT     WPQLIDH        2     0
TGGCCGCAGCTTCAGAAGATG     WPQLQKM        2     0
TGGCCGCAGCTTCAGTCTCAG     WPQLQSQ        2     0
TGGCCGCAGCTTCCGGATCGG     WPQLPDR        2     0
TGGCCGCAGCTTCCGGTGCCT     WPQLPVP        2     0
TGGCCGCAGCTTCGGGGGATG     WPQLRGM        2     0
TGGCCGCAGCTTGTTATGGAT     WPQLVMD        2     0
TGGCCGCAGGATACGAAGAAG     WPQDTKK        2     0
TGGCCGCAGGGTAAGCCGCCT     WPQGKPP        2     0
TGGCCGCAGGGTCAGCCTCGG     WPQGQPR        2     0
TGGCCGCAGGTGAAGAGTCAT     WPQVKSH        2     0
TGGCCGCAGGTGACTCAGAAT     WPQVTQN        2     0
TGGCCGCAGGTGAGTGGTCCT     WPQVSGP        2     0
TGGCCGCAGGTGATTGCTTAT     WPQVIAY        2     0
TGGCCGCAGGTGTCGACGTTG     WPQVSTL        2     0
TGGCCGCAGGTTCAGGAGCGT     WPQVQER        2     0
TGGCCGCAGTATAATAATCTT     WPQYNNL        2     0
TGGCCGCAGTATAGTCATGGT     WPQYSHG        2     0
TGGCCGCAGTATCCGCTGACG     WPQYPLT        2     0
TGGCCGCAGTATCCGGTTTCT     WPQYPVS        2     0
TGGCCGCAGTCGAATCAGTAG     WPQSNQQ        2     0
TGGCCGCAGTCGCTTCTTAAT     WPQSLLN        2     0
TGGCCGCAGTCGGATGAGGTT     WPQSDEV        2     0
TGGCCGCAGTCGTATCATATT     WPQSYHI        2     0
TGGCCGCAGTCGTGGAGTAGG     WPQSWSR        2     0
TGGCCGCAGTCGTGGATTACT     WPQSWIT        2     0
TGGCCGCAGTCTACGCATCCG     WPQSTHP        2     0
TGGCCGCAGTCTACTCGTCTG     WPQSTRL        2     0
TGGCCGCAGTCTCTGAGGTTT     WPQSLRF        2     0
TGGCCGCAGTCTGGTGTGCCG     WPQSGVP        2     0
TGGCCGCAGTGGTCTCCTCTG     WPQWSPL        2     0
TGGCCGCAGTGTGGTGAGCAT     WPQCGEH        2     0
TGGCCGCAGTTGCATACGACT     WPQLHTT        2     0
TGGCCGCAGTTGCCTAAGAAT     WPQLPKN        2     0
TGGCCGCAGTTGTATCTTGCG     WPQLYLA        2     0
TGGCCGCAGTTGTTTACTCCG     WPQLFTP        2     0
TGGCCGCAGTTTACTATGCAG     WPQFTMQ        2     0
TGGCCGCAGTTTCAGACTTGG     WPQFQTW        2     0
TGGCCGCAGTTTGGTGTGTCT     WPQFGVS        2     0
TGGCCGCAGTTTTTGATGGAT     WPQFLMD        2     0
TGGCCGCATAAGCAGGGTGGT     WPHKQGG        2     0
TGGCCGCATAAGCCTCCGATT     WPHKPPI        2     0
TGGCCGCATAAGTCGTATATT     WPHKSYI        2     0
TGGCCGCATAATACGCCTCCG     WPHNTPP        2     0
TGGCCGCATAATCCGTCGAGG     WPHNPSR        2     0
TGGCCGCATAATGCGATGTAT     WPHNAMY        2     0
TGGCCGCATAATGGTAATGGT     WPHNGNG        2     0
TGGCCGCATACGTATTATGAG     WPHTYYE        2     0
TGGCCGCATACTAATATGTAG     WPHTNMQ        2     0
TGGCCGCATACTCATACGGAT     WPHTHTD        2     0
TGGCCGCATACTCCTTTGATT     WPHTPLI        2     0
TGGCCGCATACTCTTCTTGCG     WPHTLLA        2     0
TGGCCGCATACTTATCTTAGG     WPHTYLR        2     0
TGGCCGCATAGTAGTAGTGTT     WPHSSSV        2     0
TGGCCGCATAGTTCTGCGATT     WPHSSAI        2     0
TGGCCGCATATGACGGAGCTT     WPHMTEL        2     0
TGGCCGCATATTACAATGCCG     WPHITMP        2     0
TGGCCGCATATTCAGATTTCT     WPHIQIS        2     0
TGGCCGCATCAGAAGCATCTT     WPHQKHL        2     0
TGGCCGCATCAGAGGACTCCT     WPHQRTP        2     0
TGGCCGCATCAGCATAAGGGT     WPHQHKG        2     0
TGGCCGCATCAGCATTGGGCG     WPHQHWA        2     0
TGGCCGCATCAGCCTAGTCCG     WPHQPSP        2     0
TGGCCGCATCATATTCATGTT     WPHHIHV        2     0
TGGCCGCATCATCGTCTGCCT     WPHHRLP        2     0
TGGCCGCATCATCTTCTGCCT     WPHHLLP        2     0
TGGCCGCATCCGAGTACTTCG     WPHPSTS        2     0
TGGCCGCATCCGCATAAGGCT     WPHPHKA        2     0
TGGCCGCATCCGTATTGTTCG     WPHPYCS        2     0
TGGCCGCATCCTAAGCCGATT     WPHPKPI        2     0
TGGCCGCATCCTACGCTTTTT     WPHPTLF        2     0
TGGCCGCATCCTACTCCGTTG     WPHPTPL        2     0
TGGCCGCATCCTCATCTTAGT     WPHPHLS        2     0
TGGCCGCATCCTGTGTCGTTT     WPHPVSF        2     0
TGGCCGCATCGGAATATTCCT     WPHRNIP        2     0
TGGCCGCATCGTATTACTCCT     WPHRITP        2     0
TGGCCGCATCGTATTTGGCCG     WPHRIWP        2     0
TGGCCGCATCGTCATCCTTAT     WPHRHPY        2     0
TGGCCGCATCGTCTGCCGCCG     WPHRLPP        2     0
TGGCCGCATCTGACTCCGTTG     WPHLTPL        2     0
TGGCCGCATCTGCCGCCTCCT     WPHLPPP        2     0
TGGCCGCATCTGCTTCAGACT     WPHLLQT        2     0
TGGCCGCATCTGGCTAATTTG     WPHLANL        2     0
TGGCCGCATCTGTATCAGCCG     WPHLYQP        2     0
TGGCCGCATCTTACTCATACT     WPHLTHT        2     0
TGGCCGCATCTTAGGTGGATG     WPHLRWM        2     0
TGGCCGCATCTTGATAGGACT     WPHLDRT        2     0
TGGCCGCATGAGCAGATTACG     WPHEQIT        2     0
TGGCCGCATGAGTGGCAGCTG     WPHEWQL        2     0
TGGCCGCATGATATTCCTACG     WPHDIPT        2     0
TGGCCGCATGATCATAATGGT     WPHDHNG        2     0
TGGCCGCATGATCATCAGCCT     WPHDHQP        2     0
TGGCCGCATGATCCTGCTGCG     WPHDPAA        2     0
TGGCCGCATGATCGTGTGCCT     WPHDRVP        2     0
TGGCCGCATGCGTATAAGCTG     WPHAYKL        2     0
TGGCCGCATGCGTTTGTGCAG     WPHAFVQ        2     0
TGGCCGCATGGGACTCCTTGG     WPHGTPW        2     0
TGGCCGCATGGGAGTATTAGT     WPHGSIS        2     0
TGGCCGCATGGGCTTCCGTCT     WPHGLPS        2     0
TGGCCGCATGGGTAGGTGGAT     WPHGQVD        2     0
TGGCCGCATGGGTTTCGTGAT     WPHGFRD        2     0
TGGCCGCATGGTCCTTGGCCG     WPHGPWP        2     0
TGGCCGCATGGTCTGACGCCG     WPHGLTP        2     0
TGGCCGCATGGTCTGTTGTCT     WPHGLLS        2     0
TGGCCGCATGGTCTTACGCGG     WPHGLTR        2     0
TGGCCGCATGGTTCTTCGCCT     WPHGSSP        2     0
TGGCCGCATGTGACGTATCAT     WPHVTYH        2     0
TGGCCGCATGTGCCGATTCTG     WPHVPIL        2     0
TGGCCGCATGTTCCTGTTCCT     WPHVPVP        2     0
TGGCCGCATTAGACGAATCTG     WPHQTNL        2     0
TGGCCGCATTAGACTACGCAT     WPHQTTH        2     0
TGGCCGCATTAGCTTGTTCAG     WPHQLVQ        2     0
TGGCCGCATTATCCTGGGATG     WPHYPGM        2     0
TGGCCGCATTATCCTTCTTTG     WPHYPSL        2     0
TGGCCGCATTCGGATAGGCCT     WPHSDRP        2     0
TGGCCGCATTCTATGCTGGGG     WPHSMLG        2     0
TGGCCGCATTGGCCTTATTAT     WPHWPYY        2     0
TGGCCGCATTTGAATCCTGAT     WPHLNPD        2     0
TGGCCGCATTTTTATCCGAAT     WPHFYPN        2     0
TGGCCGCCGAAGTATAGGTTG     WPPKYRL        2     0
TGGCCGCCGAAGTCTCATATG     WPPKSHM        2     0
TGGCCGCCGAATAATATGTCT     WPPNNMS        2     0
TGGCCGCCGAATAATGGGTTG     WPPNNGL        2     0
TGGCCGCCGAATCCTACTCCT     WPPNPTP        2     0
TGGCCGCCGAATCTTCCTCGT     WPPNLPR        2     0
TGGCCGCCGAATTAGGTGCAT     WPPNQVH        2     0
TGGCCGCCGAATTTGTATCAT     WPPNLYH        2     0
TGGCCGCCGACGACGCAGTTG     WPPTTQL        2     0
TGGCCGCCGACGACTACGGAT     WPPTTTD        2     0
TGGCCGCCGACGATTCGGTAT     WPPTIRY        2     0
TGGCCGCCGACGCGTGCTTCT     WPPTRAS        2     0
TGGCCGCCGACGTAGGATGGT     WPPTQDG        2     0
TGGCCGCCGACGTATACTAAG     WPPTYTK        2     0
TGGCCGCCGACGTATCCGCTT     WPPTYPL        2     0
TGGCCGCCGACTAAGGCTCGG     WPPTKAR        2     0
TGGCCGCCGACTAGTCCTTTG     WPPTSPL        2     0
TGGCCGCCGACTCCTATGGCG     WPPTPMA        2     0
TGGCCGCCGACTCTGCTTAGT     WPPTLLS        2     0
TGGCCGCCGACTCTTACTGGT     WPPTLTG        2     0
TGGCCGCCGACTCTTAGGCTG     WPPTLRL        2     0
TGGCCGCCGACTGTTACGCAG     WPPTVTQ        2     0
TGGCCGCCGACTGTTCTGCAT     WPPTVLH        2     0
TGGCCGCCGACTTGGAGTACT     WPPTWST        2     0
TGGCCGCCGAGTACGTTGTGG     WPPSTLW        2     0
TGGCCGCCGAGTCCTATTCTG     WPPSPIL        2     0
TGGCCGCCGATTCAGTCGAAG     WPPIQSK        2     0
TGGCCGCCGCAGAATATGCAT     WPPQNMH        2     0
TGGCCGCCGCAGGATATGCCT     WPPQDMP        2     0
TGGCCGCCGCAGGGTCATTTG     WPPQGHL        2     0
TGGCCGCCGCAGTCTCATTCG     WPPQSHS        2     0
TGGCCGCCGCAGTTTCATCAG     WPPQFHQ        2     0
TGGCCGCCGCATAATCGGTCT     WPPHNRS        2     0
TGGCCGCCGCATACGCCTCAT     WPPHTPH        2     0
TGGCCGCCGCATCGTAGTCTT     WPPHRSL        2     0
TGGCCGCCGCATTTTAAGCGT     WPPHFKR        2     0
TGGCCGCCGCCTCATCCTCTG     WPPPHPL        2     0
TGGCCGCCGCCTCGTACGCTT     WPPPRTL        2     0
TGGCCGCCGCGGTATCCTCCT     WPPRYPP        2     0
TGGCCGCCGCGGTTGACTCTT     WPPRLTL        2     0
TGGCCGCCGCGTCATCCTCTG     WPPRHPL        2     0
TGGCCGCCGCGTCCTCCTACG     WPPRPPT        2     0
TGGCCGCCGCGTCCTCCTCTG     WPPRPPL        2     0
TGGCCGCCGCGTCTGCATGCT     WPPRLHA        2     0
TGGCCGCCGCGTGAGTATCCT     WPPREYP        2     0
TGGCCGCCGCGTGCTACGACT     WPPRATT        2     0
TGGCCGCCGGAGTATCAGCCT     WPPEYQP        2     0
TGGCCGCCGGATACGATTTCT     WPPDTIS        2     0
TGGCCGCCGGATCGTAAGCCG     WPPDRKP        2     0
TGGCCGCCGGCTAATCGTACT     WPPANRT        2     0
TGGCCGCCGGTTAGTACTCCT     WPPVSTP        2     0
TGGCCGCCGGTTCAGCTTCTT     WPPVQLL        2     0
TGGCCGCCGTATAAGGATCCG     WPPYKDP        2     0
TGGCCGCCGTTGAGGAGTCAT     WPPLRSH        2     0
TGGCCGCCTAAGGTTGTGACT     WPPKVVT        2     0
TGGCCGCCTAATTCTGATTCG     WPPNSDS        2     0
TGGCCGCCTACTCTGACTCCT     WPPTLTP        2     0
TGGCCGCCTAGGTGGGAGCAT     WPPRWEH        2     0
TGGCCGCCTAGTATGACTACT     WPPSMTT        2     0
TGGCCGCCTATGAATACTTAT     WPPMNTY        2     0
TGGCCGCCTATGCAGCATACG     WPPMQHT        2     0
TGGCCGCCTATGGAGCCTCAG     WPPMEPQ        2     0
TGGCCGCCTATGGATCCTTTT     WPPMDPF        2     0
TGGCCGCCTCAGACTCGGTCT     WPPQTRS        2     0
TGGCCGCCTCAGGATCTTATT     WPPQDLI        2     0
TGGCCGCCTCATACGCCTACG     WPPHTPT        2     0
TGGCCGCCTCATCCTTCTTTT     WPPHPSF        2     0
TGGCCGCCTCATGTGCCTCCT     WPPHVPP        2     0
TGGCCGCCTCCTACTATTCTG     WPPPTIL        2     0
TGGCCGCCTCGGTCTCAGAAT     WPPRSQN        2     0
TGGCCGCCTCGTCTTGATCCT     WPPRLDP        2     0
TGGCCGCCTCTGCCTCCTCAG     WPPLPPQ        2     0
TGGCCGCCTCTTCCTAAGTTT     WPPLPKF        2     0
TGGCCGCCTGAGACTTCTCGT     WPPETSR        2     0
TGGCCGCCTGAGCTGCTGAGT     WPPELLS        2     0
TGGCCGCCTGATGTTTATCGT     WPPDVYR        2     0
TGGCCGCCTGATTTGATGAGG     WPPDLMR        2     0
TGGCCGCCTGCTCCTCATCGT     WPPAPHR        2     0
TGGCCGCCTGCTCCTCTTAAT     WPPAPLN        2     0
TGGCCGCCTGCTTCGTCTCTG     WPPASSL        2     0
TGGCCGCCTGCTTTGTCTACT     WPPALST        2     0
TGGCCGCCTGGTACTGTGTCG     WPPGTVS        2     0
TGGCCGCCTGGTCATTTGCTG     WPPGHLL        2     0
TGGCCGCCTTCTCATCCTAAG     WPPSHPK        2     0
TGGCCGCGGAATCATCTGGCT     WPRNHLA        2     0
TGGCCGCGGAATCCTTATCCT     WPRNPYP        2     0
TGGCCGCGGAATGTTCCTTCG     WPRNVPS        2     0
TGGCCGCGGAATTTGCATCCG     WPRNLHP        2     0
TGGCCGCGGACGGTTGATCCT     WPRTVDP        2     0
TGGCCGCGGACGTTTCATCTG     WPRTFHL        2     0
TGGCCGCGGACTACTGTTACT     WPRTTVT        2     0
TGGCCGCGGACTAGTGTGCAT     WPRTSVH        2     0
TGGCCGCGGACTCAGACTGGT     WPRTQTG        2     0
TGGCCGCGGACTCATATGTCT     WPRTHMS        2     0
TGGCCGCGGACTCATCAGGCG     WPRTHQA        2     0
TGGCCGCGGACTCCGTATCCT     WPRTPYP        2     0
TGGCCGCGGACTGATCCGTTG     WPRTDPL        2     0
TGGCCGCGGAGTTCTGAGACT     WPRSSET        2     0
TGGCCGCGGATGCATCCGTTG     WPRMHPL        2     0
TGGCCGCGGATTATTGCTTAT     WPRIIAY        2     0
TGGCCGCGGATTGTGATGAAG     WPRIVMK        2     0
TGGCCGCGGATTTCGTCTCCG     WPRISSP        2     0
TGGCCGCGGCATCAGATGTTG     WPRHQML        2     0
TGGCCGCGGCATCCGGTGTAT     WPRHPVY        2     0
TGGCCGCGGCATCCTAGTACG     WPRHPST        2     0
TGGCCGCGGCATGTTCAGACG     WPRHVQT        2     0
TGGCCGCGGCATTATCAGCTT     WPRHYQL        2     0
TGGCCGCGGCATTCGATTACG     WPRHSIT        2     0
TGGCCGCGGCTGAGTAGTCTG     WPRLSSL        2     0
TGGCCGCGGCTGCCTCCGATG     WPRLPPM        2     0
TGGCCGCGGCTGTGGCATGGT     WPRLWHG        2     0
TGGCCGCGGGAGCATGTGCAT     WPREHVH        2     0
TGGCCGCGGGAGCCGAATTCG     WPREPNS        2     0
TGGCCGCGGGAGGCTCTGATT     WPREALI        2     0
TGGCCGCGGGATATGATTTTT     WPRDMIF        2     0
TGGCCGCGGGATATGTTTCAG     WPRDMFQ        2     0
TGGCCGCGGGATATTACTCAT     WPRDITH        2     0
TGGCCGCGGGATCTTGGTATG     WPRDLGM        2     0
TGGCCGCGGGATGATGCTGTG     WPRDDAV        2     0
TGGCCGCGGGATGCTAATCCG     WPRDANP        2     0
TGGCCGCGGGATTGGCCTATG     WPRDWPM        2     0
TGGCCGCGGGCGACGACTCAT     WPRATTH        2     0
TGGCCGCGGGCTCTGCATTAG     WPRALHQ        2     0
TGGCCGCGGGTGTTTATTGAT     WPRVFID        2     0
TGGCCGCGGGTTCATTCGGTG     WPRVHSV        2     0
TGGCCGCGGGTTGAGCTTCCT     WPRVELP        2     0
TGGCCGCGGTAGATGCCGTTG     WPRQMPL        2     0
TGGCCGCGGTATCCTATTATG     WPRYPIM        2     0
TGGCCGCGGTATTATTCGCTT     WPRYYSL        2     0
TGGCCGCGGTCGACTCCTTCG     WPRSTPS        2     0
TGGCCGCGGTCGGCGTATACT     WPRSAYT        2     0
TGGCCGCGGTCTTGTACTCCT     WPRSCTP        2     0
TGGCCGCGGTGGGTTTCGCCT     WPRWVSP        2     0
TGGCCGCGGTTGCAGATGCAT     WPRLQMH        2     0
TGGCCGCGGTTGGCTACGCAG     WPRLATQ        2     0
TGGCCGCGGTTTGGTGCTGCT     WPRFGAA        2     0
TGGCCGCGTAATAGTCCTCCG     WPRNSPP        2     0
TGGCCGCGTACGTTTATTCTT     WPRTFIL        2     0
TGGCCGCGTACTAGTCATTCG     WPRTSHS        2     0
TGGCCGCGTACTAGTCCTACT     WPRTSPT        2     0
TGGCCGCGTACTATGCAGGAT     WPRTMQD        2     0
TGGCCGCGTACTCTGTTGTTG     WPRTLLL        2     0
TGGCCGCGTACTTATCTGCTG     WPRTYLL        2     0
TGGCCGCGTATGATGACTCCG     WPRMMTP        2     0
TGGCCGCGTATGCATTCTCCT     WPRMHSP        2     0
TGGCCGCGTATTAAGGCTCCT     WPRIKAP        2     0
TGGCCGCGTCATATGCCTCAG     WPRHMPQ        2     0
TGGCCGCGTCATCCTATTTCT     WPRHPIS        2     0
TGGCCGCGTCCGGTGCTTCAG     WPRPVLQ        2     0
TGGCCGCGTCCTACTACGCCT     WPRPTTP        2     0
TGGCCGCGTCCTACTTCTGTG     WPRPTSV        2     0
TGGCCGCGTCCTAGTGAGCAT     WPRPSEH        2     0
TGGCCGCGTCCTCCTCTGACT     WPRPPLT        2     0
TGGCCGCGTCCTTCTCTGTTT     WPRPSLF        2     0
TGGCCGCGTCTTCATGAGTCT     WPRLHES        2     0
TGGCCGCGTCTTCCTATTGAT     WPRLPID        2     0
TGGCCGCGTGAGGTGCAGTAT     WPREVQY        2     0
TGGCCGCGTGATCAGATTCCT     WPRDQIP        2     0
TGGCCGCGTGCGCCTGCGTCG     WPRAPAS        2     0
TGGCCGCGTGCTGGTTGGCTT     WPRAGWL        2     0
TGGCCGCGTGCTTCGATGCCT     WPRASMP        2     0
TGGCCGCGTGGTCAGCTTCCG     WPRGQLP        2     0
TGGCCGCGTGGTGTGCTGACG     WPRGVLT        2     0
TGGCCGCGTGGTGTTGGTCAT     WPRGVGH        2     0
TGGCCGCGTGGTTCTACGAAT     WPRGSTN        2     0
TGGCCGCGTGGTTGGTATCAG     WPRGWYQ        2     0
TGGCCGCGTGGTTTGACTCAG     WPRGLTQ        2     0
TGGCCGCGTGTTATGCATAGT     WPRVMHS        2     0
TGGCCGCGTTATCAGTCGACT     WPRYQST        2     0
TGGCCGCGTTATCCTCCAACT     WPRYPPT        2     0
TGGCCGCGTTATCTGCCTTCG     WPRYLPS        2     0
TGGCCGCGTTATCTTACTATG     WPRYLTM        2     0
TGGCCGCGTTCTAATCTTCAG     WPRSNLQ        2     0
TGGCCGCGTTCTGTGGAGTAT     WPRSVEY        2     0
TGGCCGCGTTTGGATCCGACG     WPRLDPT        2     0
TGGCCGCTGAAGACTCCTCGG     WPLKTPR        2     0
TGGCCGCTGAAGCATAAGTCT     WPLKHKS        2     0
TGGCCGCTGAAGCCTCCTTTG     WPLKPPL        2     0
TGGCCGCTGAATCGTCTGCCG     WPLNRLP        2     0
TGGCCGCTGAATCTTGCTACT     WPLNLAT        2     0
TGGCCGCTGACGAAGCTGGGG     WPLTKLG        2     0
TGGCCGCTGACGATTCCGCGT     WPLTIPR        2     0
TGGCCGCTGACTCCGATGACT     WPLTPMT        2     0
TGGCCGCTGACTCCTACTCAT     WPLTPTH        2     0
TGGCCGCTGACTGGTTCTTCT     WPLTGSS        2     0
TGGCCGCTGACTTAGATGCCG     WPLTQMP        2     0
TGGCCGCTGAGGAGTCTGCTT     WPLRSLL        2     0
TGGCCGCTGAGTACTGGTAAT     WPLSTGN        2     0
TGGCCGCTGAGTGCTCCTTTG     WPLSAPL        2     0
TGGCCGCTGATGAGGTCGCTT     WPLMRSL        2     0
TGGCCGCTGATGATTTATAGG     WPLMIYR        2     0
TGGCCGCTGATGTCGACGACG     WPLMSTT        2     0
TGGCCGCTGATTCCGTCTCAT     WPLIPSH        2     0
TGGCCGCTGATTTTGAATTCG     WPLILNS        2     0
TGGCCGCTGCAGAAGACTACT     WPLQKTT        2     0
TGGCCGCTGCAGAGTCCTACT     WPLQSPT        2     0
TGGCCGCTGCAGAGTCGGATT     WPLQSRI        2     0
TGGCCGCTGCAGATGCTGACT     WPLQMLT        2     0
TGGCCGCTGCAGCATGTGTAT     WPLQHVY        2     0
TGGCCGCTGCAGTCTCATACG     WPLQSHT        2     0
TGGCCGCTGCAGTCTCCTATG     WPLQSPM        2     0
TGGCCGCTGCAGTTTCGTGAT     WPLQFRD        2     0
TGGCCGCTGCATCCTAGGGCT     WPLHPRA        2     0
TGGCCGCTGCATCCTCAGGTG     WPLHPQV        2     0
TGGCCGCTGCATGATCCTCTG     WPLHDPL        2     0
TGGCCGCTGCATGTTCCTCTT     WPLHVPL        2     0
TGGCCGCTGCATTAGATGGCG     WPLHQMA        2     0
TGGCCGCTGCCGGTTAGTCTG     WPLPVSL        2     0
TGGCCGCTGCCGTAGACGCTG     WPLPQTL        2     0
TGGCCGCTGCCTAGGATTTGG     WPLPRIW        2     0
TGGCCGCTGCCTCCGAGGAAT     WPLPPRN        2     0
TGGCCGCTGCCTGATTATCAT     WPLPDYH        2     0
TGGCCGCTGCCTGTGCGTCTG     WPLPVRL        2     0
TGGCCGCTGCGACTTCTTCCG     WPLRLLP        2     0
TGGCCGCTGCGGAGTCATATG     WPLRSHM        2     0
TGGCCGCTGCGGTCGCCTCCG     WPLRSPP        2     0
TGGCCGCTGCGGTCTCAGTTG     WPLRSQL        2     0
TGGCCGCTGCTGACGATGGAT     WPLLTMD        2     0
TGGCCGCTGCTGCAGACGGAT     WPLLQTD        2     0
TGGCCGCTGCTGCATTCTCGG     WPLLHSR        2     0
TGGCCGCTGCTGCCTACGACT     WPLLPTT        2     0
TGGCCGCTGCTTCATACGCCT     WPLLHTP        2     0
TGGCCGCTGCTTCCTCATAAG     WPLLPHK        2     0
TGGCCGCTGCTTCCTCCGAGT     WPLLPPS        2     0
TGGCCGCTGCTTCCTCTTCGT     WPLLPLR        2     0
TGGCCGCTGCTTCCTGTGCCG     WPLLPVP        2     0
TGGCCGCTGGAGTTTCATCGT     WPLEFHR        2     0
TGGCCGCTGGATACGCCGTAT     WPLDTPY        2     0
TGGCCGCTGGATCAGCCTCCG     WPLDQPP        2     0
TGGCCGCTGGCTACTGTTCGG     WPLATVR        2     0
TGGCCGCTGGGGTTGTCGCAG     WPLGLSQ        2     0
TGGCCGCTGGTGACTGCTAAG     WPLVTAK        2     0
TGGCCGCTGGTGTCGAGTACG     WPLVSST        2     0
TGGCCGCTGGTTCTGACTGTG     WPLVLTV        2     0
TGGCCGCTGTAGACGGTTCTG     WPLQTVL        2     0
TGGCCGCTGTATATTGTGCAT     WPLYIVH        2     0
TGGCCGCTGTATCCTTCGCTG     WPLYPSL        2     0
TGGCCGCTGTATTTTGATGCT     WPLYFDA        2     0
TGGCCGCTGTCGAATTATGGG     WPLSNYG        2     0
TGGCCGCTGTCTATGAGTCTG     WPLSMSL        2     0
TGGCCGCTGTCTCAGAGTGCT     WPLSQSA        2     0
TGGCCGCTGTGGACTATGGTT     WPLWTMV        2     0
TGGCCGCTGTTGCTGGAGGCT     WPLLLEA        2     0
TGGCCGCTGTTTGGGAAGCCT     WPLFGKP        2     0
TGGCCGCTTAAGACGCCTAGT     WPLKTPS        2     0
TGGCCGCTTAAGCATACGGTG     WPLKHTV        2     0
TGGCCGCTTAATCCTTCGATT     WPLNPSI        2     0
TGGCCGCTTACGACGCCTCGG     WPLTTPR        2     0
TGGCCGCTTACGAGTGGTCCG     WPLTSGP        2     0
TGGCCGCTTACTAAGACTTAT     WPLTKTY        2     0
TGGCCGCTTACTCTGCATTAG     WPLTLHQ        2     0
TGGCCGCTTACTCTGGCTTCT     WPLTLAS        2     0
TGGCCGCTTAGGACGGTTATG     WPLRTVM        2     0
TGGCCGCTTAGGTTGAGTTAT     WPLRLSY        2     0
TGGCCGCTTATAGTTCCGGCT     WPLIVPA        2     0
TGGCCGCTTATGCCGTGTTAT     WPLMPCY        2     0
TGGCCGCTTATTCCGAGTCCT     WPLIPSP        2     0
TGGCCGCTTATTCCTCCTTCT     WPLIPPS        2     0
TGGCCGCTTCAGTATCCGTAG     WPLQYPQ        2     0
TGGCCGCTTCATAATCCTCGT     WPLHNPR        2     0
TGGCCGCTTCATGCTGCGCGT     WPLHAAR        2     0
TGGCCGCTTCATGGGTATACG     WPLHGYT        2     0
TGGCCGCTTCATTAGAGTCTT     WPLHQSL        2     0
TGGCCGCTTCCGAAGATGCAT     WPLPKMH        2     0
TGGCCGCTTCCGCATAATACG     WPLPHNT        2     0
TGGCCGCTTCCGGTGCATCAT     WPLPVHH        2     0
TGGCCGCTTCCGTCTATTTAT     WPLPSIY        2     0
TGGCCGCTTCCGTCTTGGCTT     WPLPSWL        2     0
TGGCCGCTTCCTAAGCCTCCG     WPLPKPP        2     0
TGGCCGCTTCCTACTCCTGTG     WPLPTPV        2     0
TGGCCGCTTCCTCATTAGGAG     WPLPHQE        2     0
TGGCCGCTTCCTCGGGCGATG     WPLPRAM        2     0
TGGCCGCTTCCTCGTGTGCCG     WPLPRVP        2     0
TGGCCGCTTCCTCTTGCGAAG     WPLPLAK        2     0
TGGCCGCTTCCTGGTATGTTG     WPLPGML        2     0
TGGCCGCTTCCTGGTCATCTG     WPLPGHL        2     0
TGGCCGCTTCCTGGTGCGAAT     WPLPGAN        2     0
TGGCCGCTTCCTTATATTCGT     WPLPYIR        2     0
TGGCCGCTTCGTCCTAGTGAT     WPLRPSD        2     0
TGGCCGCTTCGTGTGGTGGAT     WPLRVVD        2     0
TGGCCGCTTCTGACTCATCCG     WPLLTHP        2     0
TGGCCGCTTCTTAAGAAGGAT     WPLLKKD        2     0
TGGCCGCTTGAGGATGCTGCT     WPLEDAA        2     0
TGGCCGCTTGATAGGGAGGAT     WPLDRED        2     0
TGGCCGCTTGATCATAGTCAG     WPLDHSQ        2     0
TGGCCGCTTGATCCGTATTTT     WPLDPYF        2     0
TGGCCGCTTGATCGTACTTAT     WPLDRTY        2     0
TGGCCGCTTGATTATGGTCCT     WPLDYGP        2     0
TGGCCGCTTGCTCAGCATACT     WPLAQHT        2     0
TGGCCGCTTGCTCATCCTAGT     WPLAHPS        2     0
TGGCCGCTTGCTCCTCTTGCT     WPLAPLA        2     0
TGGCCGCTTGCTGCTGATGGT     WPLAADG        2     0
TGGCCGCTTGGTAAGACTCCG     WPLGKTP        2     0
TGGCCGCTTGGTCGGTTGCCG     WPLGRLP        2     0
TGGCCGCTTGTTACGTCTAAG     WPLVTSK        2     0
TGGCCGCTTTCGGTTACTCCG     WPLSVTP        2     0
TGGCCGCTTTCTCATCCGTCG     WPLSHPS        2     0
TGGCCGCTTTGGACTGCTGAT     WPLWTAD        2     0
TGGCCGCTTTGGTCGATGCCG     WPLWSMP        2     0
TGGCCGGAGAAGTATCCTACT     WPEKYPT        2     0
TGGCCGGAGAATCGTGCTTTT     WPENRAF        2     0
TGGCCGGAGACTCTGCTTGCT     WPETLLA        2     0
TGGCCGGAGCATGCGTTTTGG     WPEHAFW        2     0
TGGCCGGAGCTTAAGAATGTG     WPELKNV        2     0
TGGCCGGAGCTTCCGAAGCGT     WPELPKR        2     0
TGGCCGGAGGAGCGTTTGTTG     WPEERLL        2     0
TGGCCGGAGGTGAGTCGGACG     WPEVSRT        2     0
TGGCCGGAGGTGTATCCTGTG     WPEVYPV        2     0
TGGCCGGAGTCGCTGCTGAAT     WPESLLN        2     0
TGGCCGGATAAGCATGGTTAT     WPDKHGY        2     0
TGGCCGGATAATCCTATGTAT     WPDNPMY        2     0
TGGCCGGATACGACTGCTCAG     WPDTTAQ        2     0
TGGCCGGATACGCCTGCGTAT     WPDTPAY        2     0
TGGCCGGATACGCGGACGCTG     WPDTRTL        2     0
TGGCCGGATACTTCTACGTTT     WPDTSTF        2     0
TGGCCGGATCAGAGGATGCGT     WPDQRMR        2     0
TGGCCGGATCAGGTGCAGCAT     WPDQVQH        2     0
TGGCCGGATCATCTGCATCAG     WPDHLHQ        2     0
TGGCCGGATCATCTTACTTGG     WPDHLTW        2     0
TGGCCGGATCATGGTACTCAG     WPDHGTQ        2     0
TGGCCGGATCCGCGTGTGTGG     WPDPRVW        2     0
TGGCCGGATCGGTATCCTTCG     WPDRYPS        2     0
TGGCCGGATCGTCAGCAGCCT     WPDRQQP        2     0
TGGCCGGATGTGAAGACTGCT     WPDVKTA        2     0
TGGCCGGATGTGATTCATAGG     WPDVIHR        2     0
TGGCCGGATGTTAGGGCTCCT     WPDVRAP        2     0
TGGCCGGATTCTCCTCCTCGT     WPDSPPR        2     0
TGGCCGGCAATGCGTCTTATT     WPAMRLI        2     0
TGGCCGGCGAAGACTATTTTT     WPAKTIF        2     0
TGGCCGGCGAAGATTCAGTGG     WPAKIQW        2     0
TGGCCGGCGAATACGAGTAGT     WPANTSS        2     0
TGGCCGGCGAATAGGCCTGTT     WPANRPV        2     0
TGGCCGGCGAATCAGGCTGAG     WPANQAE        2     0
TGGCCGGCGAATGCGTGTCTT     WPANACL        2     0
TGGCCGGCGACGCAGGTGAAT     WPATQVN        2     0
TGGCCGGCGACGCATTCTTGG     WPATHSW        2     0
TGGCCGGCGACGTATGCTCAT     WPATYAH        2     0
TGGCCGGCGACTCGGGATGAT     WPATRDD        2     0
TGGCCGGCGACTGAGCAGCGT     WPATEQR        2     0
TGGCCGGCGAGGACTAGTGAT     WPARTSD        2     0
TGGCCGGCGAGTCATCAGTAG     WPASHQQ        2     0
TGGCCGGCGATTCTGCATGAT     WPAILHD        2     0
TGGCCGGCGCAGAATGATCTT     WPAQNDL        2     0
TGGCCGGCGCAGATGTTGCCT     WPAQMLP        2     0
TGGCCGGCGCAGCAGTCTACG     WPAQQST        2     0
TGGCCGGCGCAGTATATGACT     WPAQYMT        2     0
TGGCCGGCGCAGTCTTCGCCT     WPAQSSP        2     0
TGGCCGGCGCATCAGCCTGGT     WPAHQPG        2     0
TGGCCGGCGCATGCTCGTTAT     WPAHARY        2     0
TGGCCGGCGCATGTTCGTATG     WPAHVRM        2     0
TGGCCGGCGCATTCTAAGTAT     WPAHSKY        2     0
TGGCCGGCGCCTTTTTCTCTT     WPAPFSL        2     0
TGGCCGGCGCGGATGGCTAAT     WPARMAN        2     0
TGGCCGGCGCGTCTGACTCAG     WPARLTQ        2     0
TGGCCGGCGCGTTAGATGTAT     WPARQMY        2     0
TGGCCGGCGCTGATTAAGTAT     WPALIKY        2     0
TGGCCGGCGCTGCATACTATG     WPALHTM        2     0
TGGCCGGCGCTGGTGAGTACG     WPALVST        2     0
TGGCCGGCGCTGTCTCCTGCT     WPALSPA        2     0
TGGCCGGCGCTTACTACTATT     WPALTTI        2     0
TGGCCGGCGCTTACTTATCCT     WPALTYP        2     0
TGGCCGGCGCTTCTTAATATT     WPALLNI        2     0
TGGCCGGCGGAGAAGCTTACT     WPAEKLT        2     0
TGGCCGGCGGAGACTCCGTTG     WPAETPL        2     0
TGGCCGGCGGAGGATCTTGGT     WPAEDLG        2     0
TGGCCGGCGGATACGTCTCGG     WPADTSR        2     0
TGGCCGGCGGATAGGCATTCT     WPADRHS        2     0
TGGCCGGCGGGGGCTACTCAG     WPAGATQ        2     0
TGGCCGGCGGGGTTGTCTAGT     WPAGLSS        2     0
TGGCCGGCGGGTATTACGCAT     WPAGITH        2     0
TGGCCGGCGGGTATTCCTCCT     WPAGIPP        2     0
TGGCCGGCGGTTCATCATCGG     WPAVHHR        2     0
TGGCCGGCGTATATTCGTCCT     WPAYIRP        2     0
TGGCCGGCGTATCCTATTCGT     WPAYPIR        2     0
TGGCCGGCGTATCCTGGTCCG     WPAYPGP        2     0
TGGCCGGCGTATCTTCCGGAT     WPAYLPD        2     0
TGGCCGGCGTATGTTGGTGTT     WPAYVGV        2     0
TGGCCGGCGTCGCGTTGGTAT     WPASRWY        2     0
TGGCCGGCGTTGCTGAATACG     WPALLNT        2     0
TGGCCGGCGTTTCATAATATG     WPAFHNM        2     0
TGGCCGGCTAAGACGCATGTG     WPAKTHV        2     0
TGGCCGGCTAAGTCTACGTAT     WPAKSTY        2     0
TGGCCGGCTAATGATCCTCGG     WPANDPR        2     0
TGGCCGGCTACGGGTGAGCTT     WPATGEL        2     0
TGGCCGGCTACGTGGCCTTGG     WPATWPW        2     0
TGGCCGGCTACTCCTACGACT     WPATPTT        2     0
TGGCCGGCTACTCTGAGTGAT     WPATLSD        2     0
TGGCCGGCTACTGTTCCTATT     WPATVPI        2     0
TGGCCGGCTACTTATCAGTAT     WPATYQY        2     0
TGGCCGGCTAGTACGGTGCGG     WPASTVR        2     0
TGGCCGGCTATGACGGAGCAT     WPAMTEH        2     0
TGGCCGGCTATGCTTCTTCCG     WPAMLLP        2     0
TGGCCGGCTATGTATGCTAAT     WPAMYAN        2     0
TGGCCGGCTATTCATTATGTG     WPAIHYV        2     0
TGGCCGGCTATTGGGGGTTTG     WPAIGGL        2     0
TGGCCGGCTCAGAAGATGACT     WPAQKMT        2     0
TGGCCGGCTCAGCATGCTACG     WPAQHAT        2     0
TGGCCGGCTCAGTATGATCTG     WPAQYDL        2     0
TGGCCGGCTCATACTACGACT     WPAHTTT        2     0
TGGCCGGCTCATCAGACTGCT     WPAHQTA        2     0
TGGCCGGCTCATCCGACTTCG     WPAHPTS        2     0
TGGCCGGCTCATCGTTTTCAG     WPAHRFQ        2     0
TGGCCGGCTCATCTGACGGGG     WPAHLTG        2     0
TGGCCGGCTCATCTGCGGTAT     WPAHLRY        2     0
TGGCCGGCTCCGATGAAGGGG     WPAPMKG        2     0
TGGCCGGCTCCGGGGCATCTG     WPAPGHL        2     0
TGGCCGGCTCCTATTCGTCCT     WPAPIRP        2     0
TGGCCGGCTCCTGATCCGTGT     WPAPDPC        2     0
TGGCCGGCTCGGAATTATGTT     WPARNYV        2     0
TGGCCGGCTCGTAGTCAGTTG     WPARSQL        2     0
TGGCCGGCTCGTCCTCTTATG     WPARPLM        2     0
TGGCCGGCTCTGTCTCCGAGG     WPALSPR        2     0
TGGCCGGCTCTTACTGCTAAG     WPALTAK        2     0
TGGCCGGCTGAGGCGAATCCG     WPAEANP        2     0
TGGCCGGCTGATGATTCTCGG     WPADDSR        2     0
TGGCCGGCTGCGGATCATCCT     WPAADHP        2     0
TGGCCGGCTGCGTGTTCTGTG     WPAACSV        2     0
TGGCCGGCTGCGTTGAGTATT     WPAALSI        2     0
TGGCCGGCTGCTAGTATTGCT     WPAASIA        2     0
TGGCCGGCTGCTCTTCCGGAG     WPAALPE        2     0
TGGCCGGCTGCTGGGCGTTAT     WPAAGRY        2     0
TGGCCGGCTGCTGTTCTTCTG     WPAAVLL        2     0
TGGCCGGCTGCTTCGGTTTTT     WPAASVF        2     0
TGGCCGGCTGTGCTGACGCAG     WPAVLTQ        2     0
TGGCCGGCTGTGGATGATGTG     WPAVDDV        2     0
TGGCCGGCTGTTATGTAGACT     WPAVMQT        2     0
TGGCCGGCTTCGGGTAGTTAT     WPASGSY        2     0
TGGCCGGCTTCTGGGGGGGGT     WPASGGG        2     0
TGGCCGGCTTTTCCGTCTCCG     WPAFPSP        2     0
TGGCCGGGACTGAATTCGCAG     WPGLNSQ        2     0
TGGCCGGGGAAGACGATTGAT     WPGKTID        2     0
TGGCCGGGGAATCATCGTCAT     WPGNHRH        2     0
TGGCCGGGGAATCCTCATCCG     WPGNPHP        2     0
TGGCCGGGGAATTCTTGGAGT     WPGNSWS        2     0
TGGCCGGGGACGCTGAATGTT     WPGTLNV        2     0
TGGCCGGGGACGTTGCGTGAT     WPGTLRD        2     0
TGGCCGGGGACTCAGCTTTCG     WPGTQLS        2     0
TGGCCGGGGACTCTTAGGCAT     WPGTLRH        2     0
TGGCCGGGGACTGAGCGGTTT     WPGTERF        2     0
TGGCCGGGGAGTGATCCTCTG     WPGSDPL        2     0
TGGCCGGGGATGCGTCCTTAT     WPGMRPY        2     0
TGGCCGGGGATTCTGCTGTCT     WPGILLS        2     0
TGGCCGGGGCATCCTGCGGGG     WPGHPAG        2     0
TGGCCGGGGCATGTTCGTCTG     WPGHVRL        2     0
TGGCCGGGGCCTTCTTCGATT     WPGPSSI        2     0
TGGCCGGGGCGTATTTTGGGT     WPGRILG        2     0
TGGCCGGGGCTGGCGGCTTGG     WPGLAAW        2     0
TGGCCGGGGGATTTGCTGTGG     WPGDLLW        2     0
TGGCCGGGGGGTCTGAAGAAG     WPGGLKK        2     0
TGGCCGGGGTAGACTACTCAT     WPGQTTH        2     0
TGGCCGGGGTATAATAGGGCG     WPGYNRA        2     0
TGGCCGGGGTCGACTGGGACG     WPGSTGT        2     0
TGGCCGGGGTCGTTTATGCAG     WPGSFMQ        2     0
TGGCCGGGGTCTACGCTTTTT     WPGSTLF        2     0
TGGCCGGGGTCTACTGCGCGG     WPGSTAR        2     0
TGGCCGGGGTGGGCGCAGTCG     WPGWAQS        2     0
TGGCCGGGTAAGCAGCCGATG     WPGKQPM        2     0
TGGCCGGGTAATGCTACTGAG     WPGNATE        2     0
TGGCCGGGTACGCATTCTCAT     WPGTHSH        2     0
TGGCCGGGTACGCTGACTGTT     WPGTLTV        2     0
TGGCCGGGTACGCTGCTTTAT     WPGTLLY        2     0
TGGCCGGGTACGCTTAGTCTG     WPGTLSL        2     0
TGGCCGGGTACTCTTCTGGTG     WPGTLLV        2     0
TGGCCGGGTAGTCTGCTGCCG     WPGSLLP        2     0
TGGCCGGGTCAGACTCGTCTT     WPGQTRL        2     0
TGGCCGGGTCAGCGGGCTCTG     WPGQRAL        2     0
TGGCCGGGTCATACTTCGTCT     WPGHTSS        2     0
TGGCCGGGTCATTATGCGGGT     WPGHYAG        2     0
TGGCCGGGTCCGCTTCTTACT     WPGPLLT        2     0
TGGCCGGGTCCGTCGGGTACT     WPGPSGT        2     0
TGGCCGGGTCCTTGGCTGATG     WPGPWLM        2     0
TGGCCGGGTCGTACGCAGGAT     WPGRTQD        2     0
TGGCCGGGTCTTAGGCCTCCT     WPGLRPP        2     0
TGGCCGGGTGAGCGTCCTAGT     WPGERPS        2     0
TGGCCGGGTGCTCATCCTACG     WPGAHPT        2     0
TGGCCGGGTGCTGAGGGGAAG     WPGAEGK        2     0
TGGCCGGGTGTGCCGGGTCAT     WPGVPGH        2     0
TGGCCGGGTTAGATTAGGCTT     WPGQIRL        2     0
TGGCCGGGTTGGGCTGATAAT     WPGWADN        2     0
TGGCCGGTGAAGATTAAGTCG     WPVKIKS        2     0
TGGCCGGTGAAGCTTATGGAT     WPVKLMD        2     0
TGGCCGGTGACGCATCCGGAT     WPVTHPD        2     0
TGGCCGGTGACGGTTTGGTCT     WPVTVWS        2     0
TGGCCGGTGAGTAAGCCTCAT     WPVSKPH        2     0
TGGCCGGTGCAGACTCTGCCT     WPVQTLP        2     0
TGGCCGGTGCAGTCGTTTATG     WPVQSFM        2     0
TGGCCGGTGCATAGTACGCGT     WPVHSTR        2     0
TGGCCGGTGCATCTTTCTCCT     WPVHLSP        2     0
TGGCCGGTGCATGCTTCGCAG     WPVHASQ        2     0
TGGCCGGTGCCTAGTTCTCTG     WPVPSSL        2     0
TGGCCGGTGCCTATTCGTAAT     WPVPIRN        2     0
TGGCCGGTGCGTGCTGCTGTG     WPVRAAV        2     0
TGGCCGGTGCTGAATACTCCT     WPVLNTP        2     0
TGGCCGGTGCTTAAGGTGCCT     WPVLKVP        2     0
TGGCCGGTGGCTTGGCGGATG     WPVAWRM        2     0
TGGCCGGTGGGTGTTCCTGTG     WPVGVPV        2     0
TGGCCGGTGGTGCCTAGTCGT     WPVVPSR        2     0
TGGCCGGTGTATCTGCAGCAT     WPVYLQH        2     0
TGGCCGGTGTCTGCTTTTACT     WPVSAFT        2     0
TGGCCGGTGTGGACGACGAAG     WPVWTTK        2     0
TGGCCGGTGTGGCATCATCTT     WPVWHHL        2     0
TGGCCGGTGTTGCATCCTAAT     WPVLHPN        2     0
TGGCCGGTTAATCTTCAGCTT     WPVNLQL        2     0
TGGCCGGTTACGCCTTATCAT     WPVTPYH        2     0
TGGCCGGTTACGCTGAGTGGT     WPVTLSG        2     0
TGGCCGGTTACTTATAAGGAG     WPVTYKE        2     0
TGGCCGGTTACTTATGTGGTG     WPVTYVV        2     0
TGGCCGGTTATGCATGTTAAT     WPVMHVN        2     0
TGGCCGGTTCAGAGTCCTGTT     WPVQSPV        2     0
TGGCCGGTTCATCGTAATCTG     WPVHRNL        2     0
TGGCCGGTTCATGATCCGTTG     WPVHDPL        2     0
TGGCCGGTTCATTATCCGTTG     WPVHYPL        2     0
TGGCCGGTTCCGATGCTTCCT     WPVPMLP        2     0
TGGCCGGTTCTGAGTACGGTT     WPVLSTV        2     0
TGGCCGGTTGCTCCTAAGATG     WPVAPKM        2     0
TGGCCGGTTGTGCCTTTGATT     WPVVPLI        2     0
TGGCCGGTTGTGTCGCGTTCG     WPVVSRS        2     0
TGGCCGGTTTCGCTGCAGGAG     WPVSLQE        2     0
TGGCCGTAGAAGCCTCAGGCT     WPQKPQA        2     0
TGGCCGTAGAATCTTGGTTCG     WPQNLGS        2     0
TGGCCGTAGACTATGCTTCGT     WPQTMLR        2     0
TGGCCGTAGAGTATGACGCGG     WPQSMTR        2     0
TGGCCGTAGATGCAGCCTAAT     WPQMQPN        2     0
TGGCCGTAGATGCCGCAGTAT     WPQMPQY        2     0
TGGCCGTAGATGGGTTCGCTG     WPQMGSL        2     0
TGGCCGTAGCTGAATCCGTTG     WPQLNPL        2     0
TGGCCGTAGCTGCAGCTGACT     WPQLQLT        2     0
TGGCCGTAGCTTCCGAGGCAT     WPQLPRH        2     0
TGGCCGTAGGAGCGTCCGAAT     WPQERPN        2     0
TGGCCGTAGGATATTCCTCGT     WPQDIPR        2     0
TGGCCGTAGGCGGATTCTCAT     WPQADSH        2     0
TGGCCGTAGGGGGATAGTCCT     WPQGDSP        2     0
TGGCCGTAGGGTCTTCAGCTT     WPQGLQL        2     0
TGGCCGTAGGTGGGGACTATT     WPQVGTI        2     0
TGGCCGTAGGTTCCTGCGCTT     WPQVPAL        2     0
TGGCCGTAGGTTCGGGCTCTG     WPQVRAL        2     0
TGGCCGTAGGTTGGGCGTCCG     WPQVGRP        2     0
TGGCCGTATAAGACGACTTAT     WPYKTTY        2     0
TGGCCGTATACTAAGATTCAT     WPYTKIH        2     0
TGGCCGTATAGTTGGCTTCGG     WPYSWLR        2     0
TGGCCGTATATGCCGCATGGT     WPYMPHG        2     0
TGGCCGTATATGGCTTCTCTG     WPYMASL        2     0
TGGCCGTATATTGCGGCTCAT     WPYIAAH        2     0
TGGCCGTATCAGACGCAGTAG     WPYQTQQ        2     0
TGGCCGTATCAGACTCTGACT     WPYQTLT        2     0
TGGCCGTATCGTGCTAATCAT     WPYRANH        2     0
TGGCCGTATCTGCTGCTTAAT     WPYLLLN        2     0
TGGCCGTATGAGCATCAGTCT     WPYEHQS        2     0
TGGCCGTATGGGGCTCCTACT     WPYGAPT        2     0
TGGCCGTATGTGTATAAGCTG     WPYVYKL        2     0
TGGCCGTATGTTACTTATTCT     WPYVTYS        2     0
TGGCCGTATTAGGTTTCTTCG     WPYQVSS        2     0
TGGCCGTCGAAGAATCAGTGT     WPSKNQC        2     0
TGGCCGTCGAAGTCTATTTGG     WPSKSIW        2     0
TGGCCGTCGAATCCTTTTGCT     WPSNPFA        2     0
TGGCCGTCGAATGCTTCGTGG     WPSNASW        2     0
TGGCCGTCGACGTTTGGGCAG     WPSTFGQ        2     0
TGGCCGTCGACTAAGTGGTGT     WPSTKWC        2     0
TGGCCGTCGACTCGTGCTTCT     WPSTRAS        2     0
TGGCCGTCGACTGTTACGATG     WPSTVTM        2     0
TGGCCGTCGAGTACGTTTTCT     WPSSTFS        2     0
TGGCCGTCGAGTCCTCGTAGT     WPSSPRS        2     0
TGGCCGTCGATGACTGATGTG     WPSMTDV        2     0
TGGCCGTCGCAGCATAATAAG     WPSQHNK        2     0
TGGCCGTCGCAGCATTATGCT     WPSQHYA        2     0
TGGCCGTCGCAGCGGAGTCCT     WPSQRSP        2     0
TGGCCGTCGCAGCTTGGGCGG     WPSQLGR        2     0
TGGCCGTCGCAGTTTCGTCCT     WPSQFRP        2     0
TGGCCGTCGCATCTTCTTGTG     WPSHLLV        2     0
TGGCCGTCGCCGTCTCAGACG     WPSPSQT        2     0
TGGCCGTCGCCTGGTGGGCAT     WPSPGGH        2     0
TGGCCGTCGCTTGCTCAGTTG     WPSLAQL        2     0
TGGCCGTCGCTTTATCAGTCT     WPSLYQS        2     0
TGGCCGTCGGGTCTGTGGCAT     WPSGLWH        2     0
TGGCCGTCGGTGTTGGCGCCT     WPSVLAP        2     0
TGGCCGTCGGTTCCGGCGCAT     WPSVPAH        2     0
TGGCCGTCGTGGTTGCAGCCG     WPSWLQP        2     0
TGGCCGTCGTTGATGCCTGCG     WPSLMPA        2     0
TGGCCGTCTAATCCCATTCTG     WPSNPIL        2     0
TGGCCGTCTAATCCTCTGAGG     WPSNPLR        2     0
TGGCCGTCTAATCCTGGGGGT     WPSNPGG        2     0
TGGCCGTCTACGGGTACTTAT     WPSTGTY        2     0
TGGCCGTCTACTCCGCTGAGT     WPSTPLS        2     0
TGGCCGTCTACTCTTTGGTTG     WPSTLWL        2     0
TGGCCGTCTAGTATGAATCGT     WPSSMNR        2     0
TGGCCGTCTCAGAATACTCAT     WPSQNTH        2     0
TGGCCGTCTCAGTCTCTGTGG     WPSQSLW        2     0
TGGCCGTCTCAGTGGCATCTG     WPSQWHL        2     0
TGGCCGTCTCATACTCCGGGG     WPSHTPG        2     0
TGGCCGTCTCATCCTCATATG     WPSHPHM        2     0
TGGCCGTCTCATCCTCTGTCT     WPSHPLS        2     0
TGGCCGTCTCCGCATTCGTAT     WPSPHSY        2     0
TGGCCGTCTCCGCATTCGTTG     WPSPHSL        2     0
TGGCCGTCTCCGTCTCTCGAT     WPSPSLD        2     0
TGGCCGTCTCCTATTATGGCG     WPSPIMA        2     0
TGGCCGTCTCCTCTTTCTGCT     WPSPLSA        2     0
TGGCCGTCTCGGATTGCGCTG     WPSRIAL        2     0
TGGCCGTCTGAGATGGTTTCT     WPSEMVS        2     0
TGGCCGTCTGATGCTAAGCAT     WPSDAKH        2     0
TGGCCGTCTGCGTTTAAGCTG     WPSAFKL        2     0
TGGCCGTCTGGGCTTCATCTG     WPSGLHL        2     0
TGGCCGTCTGGGTATCCTGGT     WPSGYPG        2     0
TGGCCGTCTGTGGGTAATATT     WPSVGNI        2     0
TGGCCGTCTTATAGGTTGCTG     WPSYRLL        2     0
TGGCCGTCTTATTCTCGTCTG     WPSYSRL        2     0
TGGCCGTCTTGGATGCATAAT     WPSWMHN        2     0
TGGCCGTCTTGGTATGCTCTT     WPSWYAL        2     0
TGGCCGTCTTTGCCTCCTCCT     WPSLPPP        2     0
TGGCCGTCTTTGGCTACTCCT     WPSLATP        2     0
TGGCCGTGGAAGTCGGTGAAG     WPWKSVK        2     0
TGGCCGTGGACGAGTAAGATG     WPWTSKM        2     0
TGGCCGTGGACGCATGATTCT     WPWTHDS        2     0
TGGCCGTGGACGCCGGTGCAG     WPWTPVQ        2     0
TGGCCGTGGACTACTGTGACG     WPWTTVT        2     0
TGGCCGTGGACTCCTAAGTCG     WPWTPKS        2     0
TGGCCGTGGACTGAGAAGGCT     WPWTEKA        2     0
TGGCCGTGGACTGATCCGTGG     WPWTDPW        2     0
TGGCCGTGGAGTACTTTGAGT     WPWSTLS        2     0
TGGCCGTGGATGTCTACGCCT     WPWMSTP        2     0
TGGCCGTGGCAGACTGATGAT     WPWQTDD        2     0
TGGCCGTGGCAGACTGTGCCT     WPWQTVP        2     0
TGGCCGTGGCATCAGAGTACG     WPWHQST        2     0
TGGCCGTGGCATCATTCTTTG     WPWHHSL        2     0
TGGCCGTGGCTGACTGAGCGG     WPWLTER        2     0
TGGCCGTGGCTTCGTGAGTCT     WPWLRES        2     0
TGGCCGTGGCTTGCGCAGTGG     WPWLAQW        2     0
TGGCCGTGGGAGCAGTCGCCT     WPWEQSP        2     0
TGGCCGTGGGAGCCGGTGACG     WPWEPVT        2     0
TGGCCGTGGGATTTTCAGCGT     WPWDFQR        2     0
TGGCCGTGGGCGTATCTTGCT     WPWAYLA        2     0
TGGCCGTGGGCTATTATGCCG     WPWAIMP        2     0
TGGCCGTGGGCTCTGGCGACT     WPWALAT        2     0
TGGCCGTGGGCTGAGGCGCAT     WPWAEAH        2     0
TGGCCGTGGTCGATTTCGACT     WPWSIST        2     0
TGGCCGTGGTCGCCTATGCTT     WPWSPML        2     0
TGGCCGTGGTCTAGTAGTACG     WPWSSST        2     0
TGGCCGTGGTTGGTGCCGTCG     WPWLVPS        2     0
TGGCCGTGGTTTCAGGGTGCG     WPWFQGA        2     0
TGGCCGTGTAAGTCGACTTCT     WPCKSTS        2     0
TGGCCGTGTCCGCAGCTGTTG     WPCPQLL        2     0
TGGCCGTGTGCGTTGACTACT     WPCALTT        2     0
TGGCCGTGTTGTACTCTTCGG     WPCCTLR        2     0
TGGCCGTTCTCGACTTATCCT     WPFSTYP        2     0
TGGCCGTTGAATGAGAGGCTG     WPLNERL        2     0
TGGCCGTTGAATGTGCCGTTG     WPLNVPL        2     0
TGGCCGTTGATTGCTCCTTTT     WPLIAPF        2     0
TGGCCGTTGCAGACTCATGGG     WPLQTHG        2     0
TGGCCGTTGCATAATGAGACT     WPLHNET        2     0
TGGCCGTTGCCGCGGCTGAAT     WPLPRLN        2     0
TGGCCGTTGCGTACTGCTCTG     WPLRTAL        2     0
TGGCCGTTGCTTCCTCGGAAT     WPLLPRN        2     0
TGGCCGTTGGAGACGCCGCCT     WPLETPP        2     0
TGGCCGTTGGTTCCGGTGCCT     WPLVPVP        2     0
TGGCCGTTGTTGCAGGCGCAT     WPLLQAH        2     0
TGGCCGTTTAAGCTGGCTCTG     WPFKLAL        2     0
TGGCCGTTTCCGCTTTGGGTG     WPFPLWV        2     0
TGGCCGTTTCCTCCGTAGGTG     WPFPPQV        2     0
TGGCCGTTTCGGGAGCCACCT     WPFREPP        2     0
TGGCCGTTTCGTCTTCCTTAT     WPFRLPY        2     0
TGGCCGTTTGATGATCCTCCG     WPFDDPP        2     0
TGGCCGTTTGGGATGTTGTAG     WPFGMLQ        2     0
TGGCCTAAGAAATTGGAGCAT     WPKKLEH        2     0
TGGCCTAAGACGAGTCTGGAG     WPKTSLE        2     0
TGGCCTAAGACTCTTGGGTGT     WPKTLGC        2     0
TGGCCTAAGACTGTTGTGCAT     WPKTVVH        2     0
TGGCCTAAGATGGCGCTGACG     WPKMALT        2     0
TGGCCTAAGCAGAGTAGTTTG     WPKQSSL        2     0
TGGCCTAAGCAGCATCCTACT     WPKQHPT        2     0
TGGCCTAAGCAGCTTGCTCCG     WPKQLAP        2     0
TGGCCTAAGCAGGAGGCTCGT     WPKQEAR        2     0
TGGCCTAAGCATACTATGCCG     WPKHTMP        2     0
TGGCCTAAGCATCAACAGTGG     WPKHQQW        2     0
TGGCCTAAGCATGGGGCGTGT     WPKHGAC        2     0
TGGCCTAAGCATTATGAGCAT     WPKHYEH        2     0
TGGCCTAAGCCGGATCATAAG     WPKPDHK        2     0
TGGCCTAAGCCTACTGAGTAT     WPKPTEY        2     0
TGGCCTAAGCCTGCTCCTAGT     WPKPAPS        2     0
TGGCCTAAGCTGATTGATGCT     WPKLIDA        2     0
TGGCCTAAGCTGCATACGGGT     WPKLHTG        2     0
TGGCCTAAGCTGGTGATGCCT     WPKLVMP        2     0
TGGCCTAAGCTGTCAACTCAT     WPKLSTH        2     0
TGGCCTAAGCTGTCGGATGAT     WPKLSDD        2     0
TGGCCTAAGCTTCCTGCGCCT     WPKLPAP        2     0
TGGCCTAAGCTTGCGACGGGT     WPKLATG        2     0
TGGCCTAAGGATAGGGTGCTT     WPKDRVL        2     0
TGGCCTAAGGATCATCCGCTG     WPKDHPL        2     0
TGGCCTAAGGCTCATGGGGAG     WPKAHGE        2     0
TGGCCTAAGGTGCCTCGGGTT     WPKVPRV        2     0
TGGCCTAAGGTTCCGGTGCTG     WPKVPVL        2     0
TGGCCTAAGGTTCCTCATCCG     WPKVPHP        2     0
TGGCCTAAGGTTGAGACGCTT     WPKVETL        2     0
TGGCCTAAGTATGAGCATGGG     WPKYEHG        2     0
TGGCCTAAGTCGAATCATCCG     WPKSNHP        2     0
TGGCCTAAGTCGACTACTTCT     WPKSTTS        2     0
TGGCCTAAGTGGTCGCATCCT     WPKWSHP        2     0
TGGCCTAAGTGTCTTAAGATG     WPKCLKM        2     0
TGGCCTAAGTTGCTTGTGCCG     WPKLLVP        2     0
TGGCCTAAGTTTGATACGCAG     WPKFDTQ        2     0
TGGCCTAATAAGCAGGATCGT     WPNKQDR        2     0
TGGCCTAATACTACTATGCCG     WPNTTMP        2     0
TGGCCTAATACTCTGCATCCT     WPNTLHP        2     0
TGGCCTAATAGGATGCAGTCT     WPNRMQS        2     0
TGGCCTAATCATCCTAATGAT     WPNHPND        2     0
TGGCCTAATCCGCATCCACTG     WPNPHPL        2     0
TGGCCTAATCCTAAGGATGCT     WPNPKDA        2     0
TGGCCTAATCCTAATCCTCCG     WPNPNPP        2     0
TGGCCTAATCTGCAGAAGGTT     WPNLQKV        2     0
TGGCCTAATGCGGGTCATTAT     WPNAGHY        2     0
TGGCCTAATGTTGCGCTGTAT     WPNVALY        2     0
TGGCCTAATTCGACGTGGGGT     WPNSTWG        2     0
TGGCCTAATTCGGATGCTACT     WPNSDAT        2     0
TGGCCTACGAATACGACGTTT     WPTNTTF        2     0
TGGCCTACGAATATGATGCAT     WPTNMMH        2     0
TGGCCTACGACGACTCCGCAG     WPTTTPQ        2     0
TGGCCTACGACTCTGGCGCCT     WPTTLAP        2     0
TGGCCTACGACTTCTGTGCTG     WPTTSVL        2     0
TGGCCTACGAGGATGCATTCG     WPTRMHS        2     0
TGGCCTACGAGGCAGCATCCT     WPTRQHP        2     0
TGGCCTACGAGTAAGTCTTGG     WPTSKSW        2     0
TGGCCTACGAGTAGTCGGACT     WPTSSRT        2     0
TGGCCTACGATGCAGTGGGCG     WPTMQWA        2     0
TGGCCTACGATGGTGGTGCTG     WPTMVVL        2     0
TGGCCTACGCAGCCTTATGCG     WPTQPYA        2     0
TGGCCTACGCAGTATATGCTG     WPTQYML        2     0
TGGCCTACGCATCCGTCGTCT     WPTHPSS        2     0
TGGCCTACGCATCCTACTGAG     WPTHPTE        2     0
TGGCCTACGCATCGTTCTTCG     WPTHRSS        2     0
TGGCCTACGCCACCTTATGCG     WPTPPYA        2     0
TGGCCTACGCCGAAGATTCGT     WPTPKIR        2     0
TGGCCTACGCCGACTTATGCG     WPTPTYA        2     0
TGGCCTACGCGGAATGAGGTG     WPTRNEV        2     0
TGGCCTACGCTGCCTCTTCGT     WPTLPLR        2     0
TGGCCTACGCTGCCTTATGCG     WPTLPYA        2     0
TGGCCTACGCTGGATACGATT     WPTLDTI        2     0
TGGCCTACGCTGGCGTTGCCG     WPTLALP        2     0
TGGCCTACGCTGGCTGTGTAT     WPTLAVY        2     0
TGGCCTACGCTTCCGGCTCCT     WPTLPAP        2     0
TGGCCTACGCTTCCTCCTAAT     WPTLPPN        2     0
TGGCCTACGCTTTCTCGTACT     WPTLSRT        2     0
TGGCCTACGGATGATGTTATT     WPTDDVI        2     0
TGGCCTACGGATGGGCTGCCT     WPTDGLP        2     0
TGGCCTACGGGTCCGCTTTCT     WPTGPLS        2     0
TGGCCTACGGGTCCTGCTGGT     WPTGPAG        2     0
TGGCCTACGGGTGTGCCGGGT     WPTGVPG        2     0
TGGCCTACGGTGCTGGATTTG     WPTVLDL        2     0
TGGCCTACGTATGATCCTGTG     WPTYDPV        2     0
TGGCCTACGTATGCTCAGTTT     WPTYAQF        2     0
TGGCCTACGTCGACTCTTAAG     WPTSTLK        2     0
TGGCCTACGTCTCATAATCCG     WPTSHNP        2     0
TGGCCTACGTTGCTGATGGGT     WPTLLMG        2     0
TGGCCTACTAAGACGCGGTTG     WPTKTRL        2     0
TGGCCTACTAAGCCTGTTTCT     WPTKPVS        2     0
TGGCCTACTAAGTCGCATTAG     WPTKSHQ        2     0
TGGCCTACTAAGTCGCTGCGT     WPTKSLR        2     0
TGGCCTACTAAGTCTGAGCTG     WPTKSEL        2     0
TGGCCTACTACGAGTATTATG     WPTTSIM        2     0
TGGCCTACTACGCATATGACG     WPTTHMT        2     0
TGGCCTACTACTTTTCCTCAT     WPTTFPH        2     0
TGGCCTACTCAGGATCGGTCT     WPTQDRS        2     0
TGGCCTACTCATATTCTTTCT     WPTHILS        2     0
TGGCCTACTCATCATACGTTG     WPTHHTL        2     0
TGGCCTACTCCTCCTATTATT     WPTPPII        2     0
TGGCCTACTCCTCCTCTGCAG     WPTPPLQ        2     0
TGGCCTACTCTGCTGACTGCT     WPTLLTA        2     0
TGGCCTACTCTGTATAGTTCT     WPTLYSS        2     0
TGGCCTACTCTTCATTCTAAG     WPTLHSK        2     0
TGGCCTACTCTTGCGCCGTAT     WPTLAPY        2     0
TGGCCTACTGATCCGCATACT     WPTDPHT        2     0
TGGCCTACTGATTCTGCTCCT     WPTDSAP        2     0
TGGCCTACTGCTCTTACTAGT     WPTALTS        2     0
TGGCCTACTGCTGATCTTGCG     WPTADLA        2     0
TGGCCTACTGGTGATCGGTAT     WPTGDRY        2     0
TGGCCTACTGTGCGTACTGAG     WPTVRTE        2     0
TGGCCTACTGTGGGTCAGACT     WPTVGQT        2     0
TGGCCTACTGTTCTGGCTGCT     WPTVLAA        2     0
TGGCCTACTTCGCATCAGGTT     WPTSHQV        2     0
TGGCCTACTTGGTCTACGACG     WPTWSTT        2     0
TGGCCTACTTTTGCTGCTGGT     WPTFAAG        2     0
TGGCCTAGGACGGGGATGGAT     WPRTGMD        2     0
TGGCCTAGGACGTGGATGGAT     WPRTWMD        2     0
TGGCCTAGGATGCTTGCGAGT     WPRMLAS        2     0
TGGCCTAGGCAGATTATGATG     WPRQIMM        2     0
TGGCCTAGGCAGTATCCGCAT     WPRQYPH        2     0
TGGCCTAGGCAGTTGTCTCCT     WPRQLSP        2     0
TGGCCTAGGGAGGCTGCTGCG     WPREAAA        2     0
TGGCCTAGGGATGATGTGCAT     WPRDDVH        2     0
TGGCCTAGGTCGCCTTCGCAG     WPRSPSQ        2     0
TGGCCTAGGTTTACGTTGAGT     WPRFTLS        2     0
TGGCCTAGTAAGGTTCATGCT     WPSKVHA        2     0
TGGCCTAGTAATGCTGTTCCG     WPSNAVP        2     0
TGGCCTAGTACGAATCATTTG     WPSTNHL        2     0
TGGCCTAGTACTCAGCTGATT     WPSTQLI        2     0
TGGCCTAGTCAGCAGATGCAT     WPSQQMH        2     0
TGGCCTAGTCATAGTGATTCG     WPSHSDS        2     0
TGGCCTAGTCATAGTGCTCAG     WPSHSAQ        2     0
TGGCCTAGTCATCCTGCGCTG     WPSHPAL        2     0
TGGCCTAGTCCGGATGCTCAG     WPSPDAQ        2     0
TGGCCTAGTCCTACTCCGCAT     WPSPTPH        2     0
TGGCCTAGTCCTCCGCGTCCT     WPSPPRP        2     0
TGGCCTAGTCCTGCGATGCCG     WPSPAMP        2     0
TGGCCTAGTCGTCTGGGTCAT     WPSRLGH        2     0
TGGCCTAGTCTGGATACTCAT     WPSLDTH        2     0
TGGCCTAGTCTTACGAATCGT     WPSLTNR        2     0
TGGCCTAGTCTTATGGCGTCG     WPSLMAS        2     0
TGGCCTAGTGCGACTCTGCCG     WPSATLP        2     0
TGGCCTAGTGTGAAGCGTGCG     WPSVKRA        2     0
TGGCCTAGTGTGCTTCATGGG     WPSVLHG        2     0
TGGCCTAGTTATCCGGTGGTT     WPSYPVV        2     0
TGGCCTAGTTCGCCGCATAGT     WPSSPHS        2     0
TGGCCTAGTTCTCTTTCTAGG     WPSSLSR        2     0
TGGCCTAGTTGGCAGCCTGAT     WPSWQPD        2     0
TGGCCTAGTTGGCTTCATCAT     WPSWLHH        2     0
TGGCCTATGAAGACTGAGCGG     WPMKTER        2     0
TGGCCTATGAAGATGTGGAAT     WPMKMWN        2     0
TGGCCTATGAAGCGGTATGGG     WPMKRYG        2     0
TGGCCTATGAATATTAATCCT     WPMNINP        2     0
TGGCCTATGACGACTCAGCCG     WPMTTQP        2     0
TGGCCTATGACGCGGTTGTAT     WPMTRLY        2     0
TGGCCTATGACGCTGTTTCTT     WPMTLFL        2     0
TGGCCTATGACGGATACTTCG     WPMTDTS        2     0
TGGCCTATGACGGATGCGCAT     WPMTDAH        2     0
TGGCCTATGACTCCGTTTCTT     WPMTPFL        2     0
TGGCCTATGACTGGGCTGCCG     WPMTGLP        2     0
TGGCCTATGATGCTGCCTTTT     WPMMLPF        2     0
TGGCCTATGATTCTTAATGTT     WPMILNV        2     0
TGGCCTATGCATACTACGCTT     WPMHTTL        2     0
TGGCCTATGCATACTCTTTCT     WPMHTLS        2     0
TGGCCTATGCATCCGTCTACT     WPMHPST        2     0
TGGCCTATGCATGCTCCGAAT     WPMHAPN        2     0
TGGCCTATGCCGTGGCCGTGG     WPMPWPW        2     0
TGGCCTATGCCTCATGGTCAT     WPMPHGH        2     0
TGGCCTATGCGGACTCTTTTG     WPMRTLL        2     0
TGGCCTATGCGGGCTGCTGTG     WPMRAAV        2     0
TGGCCTATGCGTATTCTGTTT     WPMRILF        2     0
TGGCCTATGCTGCGTATTATG     WPMLRIM        2     0
TGGCCTATGGAGCCGTTGAGG     WPMEPLR        2     0
TGGCCTATGGATACTGGGCCG     WPMDTGP        2     0
TGGCCTATGGTGCGTCCTGAG     WPMVRPE        2     0
TGGCCTATGTATCGGGGGTTG     WPMYRGL        2     0
TGGCCTATGTCGGGGGCGTCT     WPMSGAS        2     0
TGGCCTATTACTCCTCCTCTG     WPITPPL        2     0
TGGCCTATTCCGACTCTGCCT     WPIPTLP        2     0
TGGCCTATTCCGCAGTCTCAT     WPIPQSH        2     0
TGGCCTATTCGGATGCCGCTG     WPIRMPL        2     0
TGGCCTATTGAGCCTACGTAT     WPIEPTY        2     0
TGGCCTATTGATCGTCCTCTG     WPIDRPL        2     0
TGGCCTATTGCTGCTCTTGGT     WPIAALG        2     0
TGGCCTCAGAATAATACGCGT     WPQNNTR        2     0
TGGCCTCAGAATCCGACGTTG     WPQNPTL        2     0
TGGCCTCAGAATCCGCCTGAT     WPQNPPD        2     0
TGGCCTCAGACGACGACTGCT     WPQTTTA        2     0
TGGCCTCAGACGCAGAGTCGT     WPQTQSR        2     0
TGGCCTCAGACGCCTCAGAGT     WPQTPQS        2     0
TGGCCTCAGACTCCGACTTAT     WPQTPTY        2     0
TGGCCTCAGACTCCGCCTCTG     WPQTPPL        2     0
TGGCCTCAGACTGCGGCTAGT     WPQTAAS        2     0
TGGCCTCAGAGTCGTCCGCCA     WPQSRPP        2     0
TGGCCTCAGATGCATAGGCAT     WPQMHRH        2     0
TGGCCTCAGATGCCTCCGTGG     WPQMPPW        2     0
TGGCCTCAGATGCGGTCGGGT     WPQMRSG        2     0
TGGCCTCAGATGCTTTCTCAT     WPQMLSH        2     0
TGGCCTCAGATTCCGTTGCTT     WPQIPLL        2     0
TGGCCTCAGCAGATTACTCCG     WPQQITP        2     0
TGGCCTCAGCAGCCTCCGCCG     WPQQPPP        2     0
TGGCCTCAGCAGCGGACGTGG     WPQQRTW        2     0
TGGCCTCAGCAGCTTTATTTG     WPQQLYL        2     0
TGGCCTCAGCATACGTTTCCT     WPQHTFP        2     0
TGGCCTCAGCATCATCTTTAT     WPQHHLY        2     0
TGGCCTCAGCATCCGACGGTG     WPQHPTV        2     0
TGGCCTCAGCATCTGACTTAT     WPQHLTY        2     0
TGGCCTCAGCATGCGTGGACG     WPQHAWT        2     0
TGGCCTCAGCCTCCTTCGACT     WPQPPST        2     0
TGGCCTCAGCGGCTTACTACT     WPQRLTT        2     0
TGGCCTCAGCGGGATCCTAGT     WPQRDPS        2     0
TGGCCTCAGCGTATGCCTAAT     WPQRMPN        2     0
TGGCCTCAGCGTCCGTCGCAG     WPQRPSQ        2     0
TGGCCTCAGCGTCCTTTGCTT     WPQRPLL        2     0
TGGCCTCAGCGTTTGAATCCG     WPQRLNP        2     0
TGGCCTCAGCTTCCTACTCAT     WPQLPTH        2     0
TGGCCTCAGCTTGAGCTTGAT     WPQLELD        2     0
TGGCCTCAGGCTCTTAGTTTG     WPQALSL        2     0
TGGCCTCAGGGTACGATTCCG     WPQGTIP        2     0
TGGCCTCAGGGTACGCGTGCG     WPQGTRA        2     0
TGGCCTCAGGTGAAGGTGTCT     WPQVKVS        2     0
TGGCCTCAGGTGCTTCGGTAT     WPQVLRY        2     0
TGGCCTCAGGTTCATACGCGT     WPQVHTR        2     0
TGGCCTCAGTCGAATAAGCCT     WPQSNKP        2     0
TGGCCTCAGTCGCAGTTTTTG     WPQSQFL        2     0
TGGCCTCAGTCGCATGAGAGT     WPQSHES        2     0
TGGCCTCAGTCGCCTCTTAGT     WPQSPLS        2     0
TGGCCTCAGTCGGTTAATCTT     WPQSVNL        2     0
TGGCCTCAGTCGTTTGTGCCG     WPQSFVP        2     0
TGGCCTCAGTCTAGGGCTCCT     WPQSRAP        2     0
TGGCCTCAGTGTCCGAATAAT     WPQCPNN        2     0
TGGCCTCAGTTGGTTAGTCCT     WPQLVSP        2     0
TGGCCTCATAATCATCCGGGT     WPHNHPG        2     0
TGGCCTCATACGACTACTCTT     WPHTTTL        2     0
TGGCCTCATACGTAGAGTGCG     WPHTQSA        2     0
TGGCCTCATAGGACGCATTCT     WPHRTHS        2     0
TGGCCTCATCAGAATCGTATG     WPHQNRM        2     0
TGGCCTCATCAGCTTCTGCAG     WPHQLLQ        2     0
TGGCCTCATCATCAGTCTGTG     WPHHQSV        2     0
TGGCCTCATCATTATCGGGCT     WPHHYRA        2     0
TGGCCTCATCCGCTGCAGCCG     WPHPLQP        2     0
TGGCCTCATCCGTCTCCTCGT     WPHPSPR        2     0
TGGCCTCATCCTTTTACTCTG     WPHPFTL        2     0
TGGCCTCATCGTCTTGAGAGT     WPHRLES        2     0
TGGCCTCATCTGCATAGGTTG     WPHLHRL        2     0
TGGCCTCATCTGCATATTTGG     WPHLHIW        2     0
TGGCCTCATCTGCCTGTTCAG     WPHLPVQ        2     0
TGGCCTCATCTTAATTAGATT     WPHLNQI        2     0
TGGCCTCATGAGAATAAGATG     WPHENKM        2     0
TGGCCTCATGCTTCGGGTCTG     WPHASGL        2     0
TGGCCTCATGCTTTGGTGCCT     WPHALVP        2     0
TGGCCTCATGGTACTTTGATG     WPHGTLM        2     0
TGGCCTCATGGTCGTATTCAG     WPHGRIQ        2     0
TGGCCTCATGTGCAGCCTTGG     WPHVQPW        2     0
TGGCCTCATTAGGTTTCGAAT     WPHQVSN        2     0
TGGCCTCATTATCCTCGGTCG     WPHYPRS        2     0
TGGCCTCATTCGCCGCTTAGG     WPHSPLR        2     0
TGGCCTCATTTTCAGACTGCT     WPHFQTA        2     0
TGGCCTCCGAAGCCGCAGTAT     WPPKPQY        2     0
TGGCCTCCGAAGCGTCTGCAG     WPPKRLQ        2     0
TGGCCTCCGAATAAGCATCCT     WPPNKHP        2     0
TGGCCTCCGAATCGGGATCTG     WPPNRDL        2     0
TGGCCTCCGACTCATCATCTT     WPPTHHL        2     0
TGGCCTCCGAGTCCGATTCCT     WPPSPIP        2     0
TGGCCTCCGATGTCTCCTGTT     WPPMSPV        2     0
TGGCCTCCGCATCATTCGACT     WPPHHST        2     0
TGGCCTCCGCCTCGGTATACT     WPPPRYT        2     0
TGGCCTCCGCGGTATCATGTT     WPPRYHV        2     0
TGGCCTCCGCGTTATATGCAG     WPPRYMQ        2     0
TGGCCTCCGCTGGGTTATCTG     WPPLGYL        2     0
TGGCCTCCGCTTATGAGGGCG     WPPLMRA        2     0
TGGCCTCCGCTTCTTTTGCTT     WPPLLLL        2     0
TGGCCTCCGGAGCCTCTTCCT     WPPEPLP        2     0
TGGCCTCCGGATCCGATTGAT     WPPDPID        2     0
TGGCCTCCGTAGACTGAGTTT     WPPQTEF        2     0
TGGCCTCCGTAGATGAGTATT     WPPQMSI        2     0
TGGCCTCCGTAGGGTCTACCT     WPPQGLP        2     0
TGGCCTCCGTCGTCGCAGTCT     WPPSSQS        2     0
TGGCCTCCGTTGCGGTATGTT     WPPLRYV        2     0
TGGCCTCCTACGCTGTTGTTG     WPPTLLL        2     0
TGGCCTCCTACGTGGACTGAG     WPPTWTE        2     0
TGGCCTCCTCATGTGATTGAT     WPPHVID        2     0
TGGCCTCCTCCGCATACGTAT     WPPPHTY        2     0
TGGCCTCCTCCGCCTAGTACT     WPPPPST        2     0
TGGCCTCCTCGTTAGGTTGTG     WPPRQVV        2     0
TGGCCTCCTCGTTCGACGTCG     WPPRSTS        2     0
TGGCCTCCTCTTCCGTATAAT     WPPLPYN        2     0
TGGCCTCCTGAGCCTACGCGT     WPPEPTR        2     0
TGGCCTCCTGATCCTAGTCAT     WPPDPSH        2     0
TGGCCTCCTGGGAATAGGTAT     WPPGNRY        2     0
TGGCCTCCTTCGAAGATGCAG     WPPSKMQ        2     0
TGGCCTCCTTCGAAGCATGCT     WPPSKHA        2     0
TGGCCTCGACCGTATGATCTG     WPRPYDL        2     0
TGGCCTCGGAATACGCCTCAT     WPRNTPH        2     0
TGGCCTCGGACGATTGTTCTG     WPRTIVL        2     0
TGGCCTCGGACGCAGCTTTAT     WPRTQLY        2     0
TGGCCTCGGACGGATATGCTG     WPRTDML        2     0
TGGCCTCGGCATACTCTGTCG     WPRHTLS        2     0
TGGCCTCGGCCTCCTTCTGCT     WPRPPSA        2     0
TGGCCTCGGCTGCAGACGATT     WPRLQTI        2     0
TGGCCTCGGCTTCAGGAGGAG     WPRLQEE        2     0
TGGCCTCGGGAGCAGCCTACG     WPREQPT        2     0
TGGCCTCGGGATACTGGTACT     WPRDTGT        2     0
TGGCCTCGGGTGATGACTCAT     WPRVMTH        2     0
TGGCCTCGGGTGCCGCTTCAG     WPRVPLQ        2     0
TGGCCTCGGTATGTTGGTGCG     WPRYVGA        2     0
TGGCCTCGGTCGCCGGCTCCG     WPRSPAP        2     0
TGGCCTCGGTCTACTATTATT     WPRSTII        2     0
TGGCCTCGGTGTCCTTCTAAT     WPRCPSN        2     0
TGGCCTCGTACGCATCATCAT     WPRTHHH        2     0
TGGCCTCGTAGTGCGCATATG     WPRSAHM        2     0
TGGCCTCGTATGAGTTGTCTT     WPRMSCL        2     0
TGGCCTCGTATGTATCTGAAT     WPRMYLN        2     0
TGGCCTCGTCATCCTTATTCG     WPRHPYS        2     0
TGGCCTCGTCCGCATACTCTT     WPRPHTL        2     0
TGGCCTCGTCTTCTGCCTCTG     WPRLLPL        2     0
TGGCCTCGTGCTATGGCTGAT     WPRAMAD        2     0
TGGCCTCGTGTGACTCAGGAT     WPRVTQD        2     0
TGGCCTCGTGTGGCGCCTCAT     WPRVAPH        2     0
TGGCCTCGTGTTCCGCAGATT     WPRVPQI        2     0
TGGCCTCGTGTTCCTGCGTTG     WPRVPAL        2     0
TGGCCTCGTTTGCCTCGTACG     WPRLPRT        2     0
TGGCCTCTATCGCCGCATTAT     WPLSPHY        2     0
TGGCCTCTGAAGGTGCGTTAT     WPLKVRY        2     0
TGGCCTCTGAATACTTGGGAT     WPLNTWD        2     0
TGGCCTCTGACTACTATGCAT     WPLTTMH        2     0
TGGCCTCTGACTCTTCTTACT     WPLTLLT        2     0
TGGCCTCTGCAGACGACGATG     WPLQTTM        2     0
TGGCCTCTGCATCCGACGCTT     WPLHPTL        2     0
TGGCCTCTGCATCCGGAGTTG     WPLHPEL        2     0
TGGCCTCTGCATCCTCTGATG     WPLHPLM        2     0
TGGCCTCTGGGGAATGTGGAT     WPLGNVD        2     0
TGGCCTCTGTATACTACTTAT     WPLYTTY        2     0
TGGCCTCTGTCTCCGTCTTAT     WPLSPSY        2     0
TGGCCTCTGTTGCAGAGTAGG     WPLLQSR        2     0
TGGCCTCTTAATCCTCGTATT     WPLNPRI        2     0
TGGCCTCTTACTACGAGGATG     WPLTTRM        2     0
TGGCCTCTTACTACTCTGAGT     WPLTTLS        2     0
TGGCCTCTTCCGCCGCGGCAT     WPLPPRH        2     0
TGGCCTCTTCCTCCGATTATG     WPLPPIM        2     0
TGGCCTCTTCCTGTTAAGCTG     WPLPVKL        2     0
TGGCCTCTTCTTGTTCATTAT     WPLLVHY        2     0
TGGCCTCTTGAGCCTGTTACG     WPLEPVT        2     0
TGGCCTCTTGCTCATCCGTGG     WPLAHPW        2     0
TGGCCTCTTTGGTTGCCGCAG     WPLWLPQ        2     0
TGGCCTGAGAATGCGTGGTCT     WPENAWS        2     0
TGGCCTGAGACGCATTAGACT     WPETHQT        2     0
TGGCCTGAGACGCTGGAGATG     WPETLEM        2     0
TGGCCTGAGACTAGTGCGTTT     WPETSAF        2     0
TGGCCTGAGATGACGTCGACG     WPEMTST        2     0
TGGCCTGAGATTGCGCCGGAT     WPEIAPD        2     0
TGGCCTGAGATTTAGATGATT     WPEIQMI        2     0
TGGCCTGAGCATTATGATCGG     WPEHYDR        2     0
TGGCCTGAGCATTTGAAGTTT     WPEHLKF        2     0
TGGCCTGAGCGGGGTGATCAT     WPERGDH        2     0
TGGCCTGAGCTGAAGATTGCG     WPELKIA        2     0
TGGCCTGAGCTGCTTACTTTT     WPELLTF        2     0
TGGCCTGAGCTTCAGCCTGAA     WPELQPE        2     0
TGGCCTGAGCTTCGGGGTCCT     WPELRGP        2     0
TGGCCTGAGTCGCGGAGTCCG     WPESRSP        2     0
TGGCCTGAGTCGTCGGCGGTT     WPESSAV        2     0
TGGCCTGATACGCTGCGTCTT     WPDTLRL        2     0
TGGCCTGATACTGTGACGGGT     WPDTVTG        2     0
TGGCCTGATATTGGTGCTCCG     WPDIGAP        2     0
TGGCCTGATCCGCAGCAGAAG     WPDPQQK        2     0
TGGCCTGATCCGGCTGCTTGT     WPDPAAC        2     0
TGGCCTGATCTGAAGCCTCTT     WPDLKPL        2     0
TGGCCTGATCTTCCGATTGGT     WPDLPIG        2     0
TGGCCTGATTCTCCTACGCAT     WPDSPTH        2     0
TGGCCTGCACTGCATCGTACT     WPALHRT        2     0
TGGCCTGCGAATACGACTACT     WPANTTT        2     0
TGGCCTGCGAATCAGAGGTTT     WPANQRF        2     0
TGGCCTGCGAATCCGTATCAG     WPANPYQ        2     0
TGGCCTGCGAATCTTAGTGCT     WPANLSA        2     0
TGGCCTGCGACGTAGCTGCTG     WPATQLL        2     0
TGGCCTGCGACGTGGCCTTCG     WPATWPS        2     0
TGGCCTGCGACTGCTCTTACG     WPATALT        2     0
TGGCCTGCGAGTACGCCTACG     WPASTPT        2     0
TGGCCTGCGATGTCGGCTTCT     WPAMSAS        2     0
TGGCCTGCGATTAATCAAGCG     WPAINQA        2     0
TGGCCTGCGATTATTACGGAT     WPAIITD        2     0
TGGCCTGCGATTCGTCCTTGG     WPAIRPW        2     0
TGGCCTGCGATTGGGGTGCTT     WPAIGVL        2     0
TGGCCTGCGATTTGGAGTTAT     WPAIWSY        2     0
TGGCCTGCGCAGACGGGGATT     WPAQTGI        2     0
TGGCCTGCGCAGGAGATGGCT     WPAQEMA        2     0
TGGCCTGCGCCGCATTTGAAG     WPAPHLK        2     0
TGGCCTGCGCCGGTGATGTTG     WPAPVML        2     0
TGGCCTGCGCGTCCGATGCTG     WPARPML        2     0
TGGCCTGCGCGTCCTACTGCT     WPARPTA        2     0
TGGCCTGCGCGTCTTCTTCCT     WPARLLP        2     0
TGGCCTGCGCTTACTACTTCT     WPALTTS        2     0
TGGCCTGCGCTTCCTTTTTCT     WPALPFS        2     0
TGGCCTGCGGAGATGATGGGG     WPAEMMG        2     0
TGGCCTGCGGATGATCGTACG     WPADDRT        2     0
TGGCCTGCGGATGATGCGCCT     WPADDAP        2     0
TGGCCTGCGGTTACGATGCGG     WPAVTMR        2     0
TGGCCTGCGTATAGGATGTCT     WPAYRMS        2     0
TGGCCTGCGTGTGATAGTCCG     WPACDSP        2     0
TGGCCTGCTAATCTTACTCCT     WPANLTP        2     0
TGGCCTGCTACGTATTTTAGG     WPATYFR        2     0
TGGCCTGCTACGTCTCTTATT     WPATSLI        2     0
TGGCCTGCTACTAGTCGGGAG     WPATSRE        2     0
TGGCCTGCTACTCGTCTTCTT     WPATRLL        2     0
TGGCCTGCTACTCTTATGCGT     WPATLMR        2     0
TGGCCTGCTACTGATATGGGG     WPATDMG        2     0
TGGCCTGCTACTTGGGCTACG     WPATWAT        2     0
TGGCCTGCTAGGTTGCATCCG     WPARLHP        2     0
TGGCCTGCTAGTGCGACACGT     WPASATR        2     0
TGGCCTGCTATGCGTTCTTTG     WPAMRSL        2     0
TGGCCTGCTATTCCTCAGATG     WPAIPQM        2     0
TGGCCTGCTCAGATTCCTTCG     WPAQIPS        2     0
TGGCCTGCTCAGCTGTCGTTG     WPAQLSL        2     0
TGGCCTGCTCATCAGTCTAAT     WPAHQSN        2     0
TGGCCTGCTCATTCGTCGTCT     WPAHSSS        2     0
TGGCCTGCTCCGACTCAGTTT     WPAPTQF        2     0
TGGCCTGCTCCTAGGCTGCCT     WPAPRLP        2     0
TGGCCTGCTCCTCTGCCTGCG     WPAPLPA        2     0
TGGCCTGCTCGGACGGTTCTT     WPARTVL        2     0
TGGCCTGCTCGTAATCCTCAT     WPARNPH        2     0
TGGCCTGCTCGTACTCAGCTA     WPARTQL        2     0
TGGCCTGCTCTGGTTCCTTCT     WPALVPS        2     0
TGGCCTGCTCTGTCTCCGCAT     WPALSPH        2     0
TGGCCTGCTCTTACTCGTTAT     WPALTRY        2     0
TGGCCTGCTCTTCCGTCTGCG     WPALPSA        2     0
TGGCCTGCTGAGCGGGATACG     WPAERDT        2     0
TGGCCTGCTGAGCTTAGTATG     WPAELSM        2     0
TGGCCTGCTGATATTAAGTAT     WPADIKY        2     0
TGGCCTGCTGCGGCTGATCCT     WPAAADP        2     0
TGGCCTGCTGCTACTGCTCCT     WPAATAP        2     0
TGGCCTGCTGCTACTTTGCAT     WPAATLH        2     0
TGGCCTGCTGCTCGTATTGGT     WPAARIG        2     0
TGGCCTGCTGTGGCGACTCTT     WPAVATL        2     0
TGGCCTGCTGTTCCTAAGGTT     WPAVPKV        2     0
TGGCCTGCTGTTCCTCGGTAT     WPAVPRY        2     0
TGGCCTGCTGTTCCTTATTTG     WPAVPYL        2     0
TGGCCTGCTTCTGCTCCGATT     WPASAPI        2     0
TGGCCTGCTTCTTCTACTCCG     WPASSTP        2     0
TGGCCTGCTTTGCCTCCGTCT     WPALPPS        2     0
TGGCCTGCTTTTCCTCATGAT     WPAFPHD        2     0
TGGCCTGGGACGCAGCCTCTT     WPGTQPL        2     0
TGGCCTGGGACTTATGCTACG     WPGTYAT        2     0
TGGCCTGGGATGAGGAGTTAT     WPGMRSY        2     0
TGGCCTGGGATTATGGGGTTT     WPGIMGF        2     0
TGGCCTGGGCAGCAGATTCGG     WPGQQIR        2     0
TGGCCTGGGCAGCCTCAGTTG     WPGQPQL        2     0
TGGCCTGGGCATCATCTGTAT     WPGHHLY        2     0
TGGCCTGGGCCTCAGCGGAGT     WPGPQRS        2     0
TGGCCTGGGCTGGATCCGATG     WPGLDPM        2     0
TGGCCTGGGCTTAGTACTGCT     WPGLSTA        2     0
TGGCCTGGGGCGTTTATGATG     WPGAFMM        2     0
TGGCCTGGGTATCTTAGGCCG     WPGYLRP        2     0
TGGCCTGGGTCGTCTACTTGG     WPGSSTW        2     0
TGGCCTGGGTCTCCGTCTCGG     WPGSPSR        2     0
TGGCCTGGGTGGTCGAAGCCT     WPGWSKP        2     0
TGGCCTGGGTTGCCTGGTGTG     WPGLPGV        2     0
TGGCCTGGTAAGTATCCGCGT     WPGKYPR        2     0
TGGCCTGGTACGACGCCTCTT     WPGTTPL        2     0
TGGCCTGGTACGGTGCATACT     WPGTVHT        2     0
TGGCCTGGTACTACTCCTTCT     WPGTTPS        2     0
TGGCCTGGTACTCCGCCTGCT     WPGTPPA        2     0
TGGCCTGGTACTCTTCATTGT     WPGTLHC        2     0
TGGCCTGGTAGGACGCAGCAT     WPGRTQH        2     0
TGGCCTGGTAGTGCTCGTTTT     WPGSARF        2     0
TGGCCTGGTATGCCTAGGCTG     WPGMPRL        2     0
TGGCCTGGTCAGACTGCTGGG     WPGQTAG        2     0
TGGCCTGGTCAGCAGGAGGTT     WPGQQEV        2     0
TGGCCTGGTCAGGAGGAGGAG     WPGQEEE        2     0
TGGCCTGGTCCGCCTTATCCT     WPGPPYP        2     0
TGGCCTGGTCCGCCTTCTACG     WPGPPST        2     0
TGGCCTGGTCCGCCTTGGTAT     WPGPPWY        2     0
TGGCCTGGTCCGTATTCTTAT     WPGPYSY        2     0
TGGCCTGGTCCTACTACTACG     WPGPTTT        2     0
TGGCCTGGTCGGGATTCTACG     WPGRDST        2     0
TGGCCTGGTCGGGCGGCTCTT     WPGRAAL        2     0
TGGCCTGGTCTTCATGCGCGT     WPGLHAR        2     0
TGGCCTGGTCTTGAGACTGTG     WPGLETV        2     0
TGGCCTGGTGATAATAGGCAT     WPGDNRH        2     0
TGGCCTGGTGCGAATAATCCG     WPGANNP        2     0
TGGCCTGGTGCGACTCTTGAG     WPGATLE        2     0
TGGCCTGGTGCGCTTCGTAAT     WPGALRN        2     0
TGGCCTGGTGCGGCGACTCAG     WPGAATQ        2     0
TGGCCTGGTGGGGAGTGGACT     WPGGEWT        2     0
TGGCCTGGTTATCCTCATCCG     WPGYPHP        2     0
TGGCCTGGTTCTCCTCCTTCT     WPGSPPS        2     0
TGGCCTGTGACTCCTTGGGAT     WPVTPWD        2     0
TGGCCTGTGACTTATCCTAAT     WPVTYPN        2     0
TGGCCTGTGAGTACTGCTCAT     WPVSTAH        2     0
TGGCCTGTGAGTGCGCCTCCT     WPVSAPP        2     0
TGGCCTGTGAGTGTTACGGCT     WPVSVTA        2     0
TGGCCTGTGCAGCTGTTTTAG     WPVQLFQ        2     0
TGGCCTGTGCAGTCTCAGTCG     WPVQSQS        2     0
TGGCCTGTGCATCAGCTTTCT     WPVHQLS        2     0
TGGCCTGTGCATGCTTAGACT     WPVHAQT        2     0
TGGCCTGTGCCTAGTCGTGCG     WPVPSRA        2     0
TGGCCTGTGCCTCTTAAGGCT     WPVPLKA        2     0
TGGCCTGTGCTGGTTACGTAT     WPVLVTY        2     0
TGGCCTGTGCTTCATTATGTT     WPVLHYV        2     0
TGGCCTGTGCTTCCTTAGACG     WPVLPQT        2     0
TGGCCTGTGTATACGGCGAAG     WPVYTAK        2     0
TGGCCTGTGTATAGTCATAAG     WPVYSHK        2     0
TGGCCTGTGTATCCGCCGCAT     WPVYPPH        2     0
TGGCCTGTGTATCTTACGCTG     WPVYLTL        2     0
TGGCCTGTGTCGCCGCGTGAT     WPVSPRD        2     0
TGGCCTGTTAAGCATAATGAT     WPVKHND        2     0
TGGCCTGTTACGATGGTGCGG     WPVTMVR        2     0
TGGCCTGTTCCGCCTGGGCAG     WPVPPGQ        2     0
TGGCCTGTTCCTACTCAGTCG     WPVPTQS        2     0
TGGCCTGTTCCTTCGCTGGCT     WPVPSLA        2     0
TGGCCTGTTCGTGCGCCGGAG     WPVRAPE        2     0
TGGCCTGTTGAGCCTAGGACG     WPVEPRT        2     0
TGGCCTGTTGAGCTTACTGAT     WPVELTD        2     0
TGGCCTGTTGCTCTGCCGCCT     WPVALPP        2     0
TGGCCTGTTGGGGTTCATACG     WPVGVHT        2     0
TGGCCTGTTGGTATTCCTCTT     WPVGIPL        2     0
TGGCCTGTTTCGATGATGTGG     WPVSMMW        2     0
TGGCCTGTTTCTCCGCCTCCT     WPVSPPP        2     0
TGGCCTGTTTCTGCGGCTCAG     WPVSAAQ        2     0
TGGCCTTAGACGTTGTGGTCT     WPQTLWS        2     0
TGGCCTTAGACTTCTCCGCAT     WPQTSPH        2     0
TGGCCTTAGAGGATGTATCTT     WPQRMYL        2     0
TGGCCTTAGATGACTACGCTG     WPQMTTL        2     0
TGGCCTTAGATTACGCAGCGT     WPQITQR        2     0
TGGCCTTAGCTGAGTACTCAG     WPQLSTQ        2     0
TGGCCTTAGGAGAAGCAGATG     WPQEKQM        2     0
TGGCCTTAGGTGTCGGAGCTG     WPQVSEL        2     0
TGGCCTTATACTCCGCATACT     WPYTPHT        2     0
TGGCCTTATACTCCGGTTCGT     WPYTPVR        2     0
TGGCCTTATCAGCATCTGGTT     WPYQHLV        2     0
TGGCCTTATCATCATCCTCAT     WPYHHPH        2     0
TGGCCTTATCCGAAGCCTCAT     WPYPKPH        2     0
TGGCCTTATCCTCCTAGTAAT     WPYPPSN        2     0
TGGCCTTATGTGTCTCCTACG     WPYVSPT        2     0
TGGCCTTATGTTCAGGGTATG     WPYVQGM        2     0
TGGCCTTATTTGACGCATGTT     WPYLTHV        2     0
TGGCCTTCGCAGCATCTGGCT     WPSQHLA        2     0
TGGCCTTCGCATCTGAATCAT     WPSHLNH        2     0
TGGCCTTCGCGGAATCATCCG     WPSRNHP        2     0
TGGCCTTCGCTGCATTCGGTG     WPSLHSV        2     0
TGGCCTTCGCTGGAGAGTAGG     WPSLESR        2     0
TGGCCTTCGGGGCTGATGCAT     WPSGLMH        2     0
TGGCCTTCGGGTAGGGTGTTG     WPSGRVL        2     0
TGGCCTTCGTATCGGCTTCCT     WPSYRLP        2     0
TGGCCTTCTAATGCGTCGTGG     WPSNASW        2     0
TGGCCTTCTACGCATACGACG     WPSTHTT        2     0
TGGCCTTCTCATATGGCTACG     WPSHMAT        2     0
TGGCCTTCTCCGCCTCATTCG     WPSPPHS        2     0
TGGCCTTCTCCTCAGCATCAT     WPSPQHH        2     0
TGGCCTTCTGCGCCTGCTCCT     WPSAPAP        2     0
TGGCCTTGGACGACTACTCGT     WPWTTTR        2     0
TGGCCTTGGGATATGAGGTCT     WPWDMRS        2     0
TGGCCTTGGGGGTATACTCCG     WPWGYTP        2     0
TGGCCTTGGGGTGCGGATTGG     WPWGADW        2     0
TGGCCTTGTGATCATACGCTG     WPCDHTL        2     0
TGGCCTTGTGCGCATCTTGAT     WPCAHLD        2     0
TGGCCTTTGAATTCTGCTACG     WPLNSAT        2     0
TGGCCTTTGACGCCTCCTCAT     WPLTPPH        2     0
TGGCCTTTGATGCCGACGAGG     WPLMPTR        2     0
TGGCCTTTGCGTCTGATTCAG     WPLRLIQ        2     0
TGGCCTTTGCGTTATGCTAGT     WPLRYAS        2     0
TGGCCTTTTACGCTGCCTTGG     WPFTLPW        2     0
TGGCGGAAGCAGCTGGGTATT     WRKQLGI        2     0
TGGCGGAATCCGATGCAGTAT     WRNPMQY        2     0
TGGCGGACGACTATGGAGCCG     WRTTMEP        2     0
TGGCGGACGACTATTTATACG     WRTTIYT        2     0
TGGCGGACGAGTGATGTGGCT     WRTSDVA        2     0
TGGCGGACGCAGCCGACTCTG     WRTQPTL        2     0
TGGCGGACGCATCTTGATTGG     WRTHLDW        2     0
TGGCGGACGCTGCCTAATATG     WRTLPNM        2     0
TGGCGGACGCTGGAGCCTATT     WRTLEPI        2     0
TGGCGGACGGCGAGTAATGCT     WRTASNA        2     0
TGGCGGACGGCGCATACTACG     WRTAHTT        2     0
TGGCGGACGTTGATGCCGAAT     WRTLMPN        2     0
TGGCGGACTACTGATTCGGTG     WRTTDSV        2     0
TGGCGGACTCCGCTTCTGCCG     WRTPLLP        2     0
TGGCGGACTGAGCTGTATGCT     WRTELYA        2     0
TGGCGGACTGCTCCTCAGCTG     WRTAPQL        2     0
TGGCGGACTGGTGCGATTACG     WRTGAIT        2     0
TGGCGGACTGTGATTACGATT     WRTVITI        2     0
TGGCGGAGTAATAGTGATCTT     WRSNSDL        2     0
TGGCGGAGTCATGCGATTGTT     WRSHAIV        2     0
TGGCGGAGTCCGCCGCTGATG     WRSPPLM        2     0
TGGCGGAGTCTTGAGCTTCTT     WRSLELL        2     0
TGGCGGATGACTGTGCCTAGT     WRMTVPS        2     0
TGGCGGATGCATCCTTATGTT     WRMHPYV        2     0
TGGCGGATGCATGCGGATACG     WRMHADT        2     0
TGGCGGATGGATGTTACGAAG     WRMDVTK        2     0
TGGCGGATTGATCCTAATGCG     WRIDPNA        2     0
TGGCGGATTGATCCTGCGTGG     WRIDPAW        2     0
TGGCGGCAGATTGATTGGGCT     WRQIDWA        2     0
TGGCGGCAGCATAATACTTTG     WRQHNTL        2     0
TGGCGGCAGCCTCAGACTTTG     WRQPQTL        2     0
TGGCGGCAGGATCTTGATGAT     WRQDLDD        2     0
TGGCGGCAGGCGACTTCTGAT     WRQATSD        2     0
TGGCGGCAGGCTCATTGTCCT     WRQAHCP        2     0
TGGCGGCAGGGGACTCTTATG     WRQGTLM        2     0
TGGCGGCAGGTGCATCCTTCT     WRQVHPS        2     0
TGGCGGCAGGTTCCTAATTCG     WRQVPNS        2     0
TGGCGGCAGGTTGATGGTCAG     WRQVDGQ        2     0
TGGCGGCATATTGATCATGCG     WRHIDHA        2     0
TGGCGGCATCATCAGTCTCTG     WRHHQSL        2     0
TGGCGGCATGATATTCGTAGT     WRHDIRS        2     0
TGGCGGCATGATCATCCGGCT     WRHDHPA        2     0
TGGCGGCATGGTCCGCTGACT     WRHGPLT        2     0
TGGCGGCATGTTCCGACGACT     WRHVPTT        2     0
TGGCGGCCTACGGTGGCTTTG     WRPTVAL        2     0
TGGCGGCCTAGTCTGAATGCG     WRPSLNA        2     0
TGGCGGCCTATGATGCTGTAT     WRPMMLY        2     0
TGGCGGCCTATTGTTACGAAG     WRPIVTK        2     0
TGGCGGCCTATTTCTGCTCCT     WRPISAP        2     0
TGGCGGCCTCCGATTCAGACG     WRPPIQT        2     0
TGGCGGCCTCCGCTTCCTCCG     WRPPLPP        2     0
TGGCGGCCTCCGTCTCCGATG     WRPPSPM        2     0
TGGCGGCCTCCTGCGCATGCT     WRPPAHA        2     0
TGGCGGCCTCCTTCTGATATG     WRPPSDM        2     0
TGGCGGCCTGAGACGTTGTGT     WRPETLC        2     0
TGGCGGCCTGAGCTGTTGACT     WRPELLT        2     0
TGGCGGCCTGTGCATATGTAG     WRPVHMQ        2     0
TGGCGGCCTTATGATACGATT     WRPYDTI        2     0
TGGCGGCTGAATCCTACTACT     WRLNPTT        2     0
TGGCGGCTGAATGTGCATGTT     WRLNVHV        2     0
TGGCGGCTGAGTACGCTTCAT     WRLSTLH        2     0
TGGCGGCTGAGTCTTAATGAT     WRLSLND        2     0
TGGCGGCTGCCGGATGAGGCT     WRLPDEA        2     0
TGGCGGCTGCCTCAGGCGTAT     WRLPQAY        2     0
TGGCGGCTGGAGACGTATACG     WRLETYT        2     0
TGGCGGCTGGAGCATACTCTT     WRLEHTL        2     0
TGGCGGCTGGATACTATGCAT     WRLDTMH        2     0
TGGCGGCTGGATCATACTGTG     WRLDHTV        2     0
TGGCGGCTGGCTGGGGTGGAT     WRLAGVD        2     0
TGGCGGCTGGGTCCTCTTCCG     WRLGPLP        2     0
TGGCGGCTGGTTCCTCTGTCT     WRLVPLS        2     0
TGGCGGCTGTCGTCTCCGCTT     WRLSSPL        2     0
TGGCGGCTTAATAATGTGGTG     WRLNNVV        2     0
TGGCGGCTTATGGATAATCAT     WRLMDNH        2     0
TGGCGGCTTCAGACTATGTCT     WRLQTMS        2     0
TGGCGGCTTCCGTAGGTGACT     WRLPQVT        2     0
TGGCGGCTTCCTACTCTTCCT     WRLPTLP        2     0
TGGCGGCTTCCTCATCAGTAT     WRLPHQY        2     0
TGGCGGCTTGCTGCTGCTCCG     WRLAAAP        2     0
TGGCGGGAGACGCTGCAGTCT     WRETLQS        2     0
TGGCGGGAGCCGTTGGTTTTG     WREPLVL        2     0
TGGCGGGAGGCGACGCTTACT     WREATLT        2     0
TGGCGGGAGGCGTCTCTGGCG     WREASLA        2     0
TGGCGGGATCAGGCTCTTATG     WRDQALM        2     0
TGGCGGGATCATGATACGAGT     WRDHDTS        2     0
TGGCGGGATCATTCGTTGTCT     WRDHSLS        2     0
TGGCGGGATCTTCATGATCAG     WRDLHDQ        2     0
TGGCGGGATGGTACGCTTCCG     WRDGTLP        2     0
TGGCGGGATTCGACGCTGACT     WRDSTLT        2     0
TGGCGGGCGATGCCTCATGGT     WRAMPHG        2     0
TGGCGGGCGGATACTGCGTGG     WRADTAW        2     0
TGGCGGGCGGCTCTTCCGGCG     WRAALPA        2     0
TGGCGGGCTACGCCTCATCTT     WRATPHL        2     0
TGGCGGGCTACGTATCCGCAT     WRATYPH        2     0
TGGCGGGCTCCGACTCTGATT     WRAPTLI        2     0
TGGCGGGCTGCGGTGCTGGTG     WRAAVLV        2     0
TGGCGGGCTGCTCTGCCGTCT     WRAALPS        2     0
TGGCGGGCTGTTACTCATGGG     WRAVTHG        2     0
TGGCGGGGGAAGCTTGATTAT     WRGKLDY        2     0
TGGCGGGGGCCTGAGGCGTTG     WRGPEAL        2     0
TGGCGGGGGCCTTCTCCTCAG     WRGPSPQ        2     0
TGGCGGGGGCTGCCTGGGGCT     WRGLPGA        2     0
TGGCGGGGGGAGCCGCATCAT     WRGEPHH        2     0
TGGCGGGGGGATAATCCTTCT     WRGDNPS        2     0
TGGCGGGGGTCTATGCCGGTG     WRGSMPV        2     0
TGGCGGGGGTTGGCGGAGACG     WRGLAET        2     0
TGGCGGGGTACTCAGCAGTTG     WRGTQQL        2     0
TGGCGGGGTAGTGCGCATCTT     WRGSAHL        2     0
TGGCGGGTGAGTCCGACGGCG     WRVSPTA        2     0
TGGCGGGTGCAGTTGGATTCT     WRVQLDS        2     0
TGGCGGGTTGATCCTCGGCAG     WRVDPRQ        2     0
TGGCGGTATCAGGCTCAGTAT     WRYQAQY        2     0
TGGCGGTATGAGCATTCGCAT     WRYEHSH        2     0
TGGCGGTCGACGATGATGAGT     WRSTMMS        2     0
TGGCGGTCGCATCCTTCTCTT     WRSHPSL        2     0
TGGCGGTCGGAGTTGCCTCAG     WRSELPQ        2     0
TGGCGGTCGGTGTATGCTTCG     WRSVYAS        2     0
TGGCGGTCGGTGTCTGTGGTT     WRSVSVV        2     0
TGGCGGTCGTGTCTGCTGTAT     WRSCLLY        2     0
TGGCGGTCTGAGCTGCCGACG     WRSELPT        2     0
TGGCGGTCTGATGCTCATTCT     WRSDAHS        2     0
TGGCGGTCTGTGCATGATACT     WRSVHDT        2     0
TGGCGGTGGCAGGAGATGAAT     WRWQEMN        2     0
TGGCGGTGGGAGCCGACTCAT     WRWEPTH        2     0
TGGCGGTTGCTTACTCCGTCT     WRLLTPS        2     0
TGGCGTAATCCGGCTCATGGT     WRNPAHG        2     0
TGGCGTAATGCTCAGCCGAAT     WRNAQPN        2     0
TGGCGTACGAATCTGGTGCTT     WRTNLVL        2     0
TGGCGTACGACTACTACGGTG     WRTTTTV        2     0
TGGCGTACGGCGATGCAGAAT     WRTAMQN        2     0
TGGCGTACGGTGCATAATACT     WRTVHNT        2     0
TGGCGTACGTCTCAGCAGCTG     WRTSQQL        2     0
TGGCGTACTCCGACTCCTAAG     WRTPTPK        2     0
TGGCGTACTCCGGCTCTGTCT     WRTPALS        2     0
TGGCGTACTCCTGCGACGATT     WRTPATI        2     0
TGGCGTACTTCGTATAATCAG     WRTSYNQ        2     0
TGGCGTAGTAGTGTGCCTATG     WRSSVPM        2     0
TGGCGTAGTCTTAGTGCGTTT     WRSLSAF        2     0
TGGCGTAGTGCTCCTCATAAG     WRSAPHK        2     0
TGGCGTAGTTCTCCTTCTCTG     WRSSPSL        2     0
TGGCGTATGACGTGGGAGCAT     WRMTWEH        2     0
TGGCGTATGATGCCGTCTTAG     WRMMPSQ        2     0
TGGCGTATGCCTGAGTCGCTT     WRMPESL        2     0
TGGCGTATGGATCTTCATGGT     WRMDLHG        2     0
TGGCGTATGGCTGGTTCTCCT     WRMAGSP        2     0
TGGCGTATTGATCCTTCGGGG     WRIDPSG        2     0
TGGCGTATTGATTGGGTTGGG     WRIDWVG        2     0
TGGCGTCAGGGTGTGATGGCT     WRQGVMA        2     0
TGGCGTCATCCTCTGAGTGTT     WRHPLSV        2     0
TGGCGTCATGTTACGTTGGTG     WRHVTLV        2     0
TGGCGTCATTCTCCGCATCCG     WRHSPHP        2     0
TGGCGTCCGACGTATCCGTCT     WRPTYPS        2     0
TGGCGTCCGAGTCATCATGAT     WRPSHHD        2     0
TGGCGTCCGAGTTTGACTATT     WRPSLTI        2     0
TGGCGTCCGGATCCTGCTTAT     WRPDPAY        2     0
TGGCGTCCGGATCTGTCGCTT     WRPDLSL        2     0
TGGCGTCCGGCTACGAGTACT     WRPATST        2     0
TGGCGTCCGGTGCTTCTTACT     WRPVLLT        2     0
TGGCGTCCGGTTGATAGTGAT     WRPVDSD        2     0
TGGCGTCCGGTTGTTGTGCTG     WRPVVVL        2     0
TGGCGTCCGTCTACTGTTTCT     WRPSTVS        2     0
TGGCGTCCTCAGCATAATTTT     WRPQHNF        2     0
TGGCGTCCTCCGTCTCATTTG     WRPPSHL        2     0
TGGCGTCCTCCGTTTCATGCT     WRPPFHA        2     0
TGGCGTCCTGCTCTGCCTCAG     WRPALPQ        2     0
TGGCGTCCTGCTGTTACTCAT     WRPAVTH        2     0
TGGCGTCCTTATATGGTTTCT     WRPYMVS        2     0
TGGCGTCTGCCTCCTTTGACG     WRLPPLT        2     0
TGGCGTCTTACTCCTGTTTAT     WRLTPVY        2     0
TGGCGTCTTCAGACGGTTAAT     WRLQTVN        2     0
TGGCGTCTTCCGGCTCTGTCT     WRLPALS        2     0
TGGCGTGAGGAGCTGCATCCT     WREELHP        2     0
TGGCGTGAGGCTACGATGCCT     WREATMP        2     0
TGGCGTGAGGCTCTGGTTGCT     WREALVA        2     0
TGGCGTGAGGTTCCGACTGCG     WREVPTA        2     0
TGGCGTGATAAGGCGACGGAT     WRDKATD        2     0
TGGCGTGATATTGCTTATCCG     WRDIAYP        2     0
TGGCGTGATGCGAGTACGCCG     WRDASTP        2     0
TGGCGTGATGTGTCTGTGTGG     WRDVSVW        2     0
TGGCGTGCGACGGCGACTCTT     WRATATL        2     0
TGGCGTGCGACTCAGCTGATT     WRATQLI        2     0
TGGCGTGCGACTGAGTGGTCT     WRATEWS        2     0
TGGCGTGCGACTGGGTTGCCT     WRATGLP        2     0
TGGCGTGCGAGTCTGATGACG     WRASLMT        2     0
TGGCGTGCGGAGGCGCTGTCT     WRAEALS        2     0
TGGCGTGCGGAGTATGGGCTT     WRAEYGL        2     0
TGGCGTGCGGATATTCCTAAT     WRADIPN        2     0
TGGCGTGCGGCTGCTTGGTAG     WRAAAWQ        2     0
TGGCGTGCGGGGCCTGAGCTG     WRAGPEL        2     0
TGGCGTGCGGGGGATGATCGT     WRAGDDR        2     0
TGGCGTGCGGTGCCTAATAAG     WRAVPNK        2     0
TGGCGTGCGTAGACTGGTATG     WRAQTGM        2     0
TGGCGTGCTACTCCTGAGCCT     WRATPEP        2     0
TGGCGTGCTAGTCCTCCGTTG     WRASPPL        2     0
TGGCGTGCTGATAATCCTTAT     WRADNPY        2     0
TGGCGTGCTGATTATGGTACT     WRADYGT        2     0
TGGCGTGGGCCGACTCTTCTT     WRGPTLL        2     0
TGGCGTGGGCCTGTGGATCCG     WRGPVDP        2     0
TGGCGTGGGGCGCATCTGCCT     WRGAHLP        2     0
TGGCGTGGTCAGATGCATCTT     WRGQMHL        2     0
TGGCGTGGTCCGTTTATTATG     WRGPFIM        2     0
TGGCGTGGTGCGACGACGTAT     WRGATTY        2     0
TGGCGTGGTGCGGCGATTCAT     WRGAAIH        2     0
TGGCGTGTGCCTCCGTGGTTG     WRVPPWL        2     0
TGGCGTGTGCTTCCTAGTCCT     WRVLPSP        2     0
TGGCGTGTGGAGGGGCCTACT     WRVEGPT        2     0
TGGCGTGTGGTGCCTATGTAT     WRVVPMY        2     0
TGGCGTGTTCCTGCTTATCAT     WRVPAYH        2     0
TGGCGTGTTGCTGCTAAGCCT     WRVAAKP        2     0
TGGCGTTATATTCCTACTCCG     WRYIPTP        2     0
TGGCGTTCGGCTCCGTGTCTT     WRSAPCL        2     0
TGGCGTTCGTATGTGACGTTG     WRSYVTL        2     0
TGGCGTTCTGCTGCTCCTCAT     WRSAAPH        2     0
TGGCTAAGGGCTCTTACGAAT     WLRALTN        2     0
TGGCTGAAGCTTCCTCAGGAT     WLKLPQD        2     0
TGGCTGAAGGATGCGGCGAAT     WLKDAAN        2     0
TGGCTGAAGTGGCCTTCTGTT     WLKWPSV        2     0
TGGCTGAATATTCCTCAGTTG     WLNIPQL        2     0
TGGCTGAATGCTTGGCCGGTG     WLNAWPV        2     0
TGGCTGAATGGTGCTCCTCCT     WLNGAPP        2     0
TGGCTGACGACGGCTAAGCTG     WLTTAKL        2     0
TGGCTGACGACGTAGATTAAT     WLTTQIN        2     0
TGGCTGACGACTGCTAGGCCT     WLTTARP        2     0
TGGCTGACTACGGTGAGTGTG     WLTTVSV        2     0
TGGCTGACTCCGCCTACTGAT     WLTPPTD        2     0
TGGCTGACTCCTCCTCAGAAT     WLTPPQN        2     0
TGGCTGACTCCTCCTCTTCCG     WLTPPLP        2     0
TGGCTGACTGAGCCGCGTATG     WLTEPRM        2     0
TGGCTGACTGCTCCGTCGCTT     WLTAPSL        2     0
TGGCTGACTTATGCTAGTCGT     WLTYASR        2     0
TGGCTGAGGACGAATACGCCG     WLRTNTP        2     0
TGGCTGAGGGATGTTGATTCG     WLRDVDS        2     0
TGGCTGAGGTCTCCTAGTACG     WLRSPST        2     0
TGGCTGAGTGTTACTGCTCTG     WLSVTAL        2     0
TGGCTGATGACGGCGCGGCAG     WLMTARQ        2     0
TGGCTGCAGAAGGCTCAGCCT     WLQKAQP        2     0
TGGCTGCAGACGTCTTCTGCT     WLQTSSA        2     0
TGGCTGCAGACTGCTACGATT     WLQTATI        2     0
TGGCTGCAGACTTCGACGGCT     WLQTSTA        2     0
TGGCTGCAGAGTGGTCCTAAG     WLQSGPK        2     0
TGGCTGCAGATGCCTCCTCGT     WLQMPPR        2     0
TGGCTGCAGCAGCATTAGAGT     WLQQHQS        2     0
TGGCTGCAGCATCCTCTTACT     WLQHPLT        2     0
TGGCTGCAGGATCCGCATATG     WLQDPHM        2     0
TGGCTGCAGGATGATTGGTCG     WLQDDWS        2     0
TGGCTGCAGGCGGCTCCTATG     WLQAAPM        2     0
TGGCTGCAGGCTCCTAAGCGG     WLQAPKR        2     0
TGGCTGCAGGCTGCTCCTTAT     WLQAAPY        2     0
TGGCTGCAGGGTTATAGTCCT     WLQGYSP        2     0
TGGCTGCAGTCTCCGTATGCG     WLQSPYA        2     0
TGGCTGCAGTCTCCTTATCTG     WLQSPYL        2     0
TGGCTGCAGTTGCCTCTGTGT     WLQLPLC        2     0
TGGCTGCAGTTGGATTCTCCT     WLQLDSP        2     0
TGGCTGCAGTTTCCTACGCTT     WLQFPTL        2     0
TGGCTGCATACGACGGGTGCT     WLHTTGA        2     0
TGGCTGCATACTACGAGTGTG     WLHTTSV        2     0
TGGCTGCATACTCTGCCGTCG     WLHTLPS        2     0
TGGCTGCATCATCCGGGTAAG     WLHHPGK        2     0
TGGCTGCATCCGACTGCTGTT     WLHPTAV        2     0
TGGCTGCATCCTAAGGTTCCG     WLHPKVP        2     0
TGGCTGCATCCTACGCCTCAG     WLHPTPQ        2     0
TGGCTGCATCCTCCTATTCTG     WLHPPIL        2     0
TGGCTGCATCCTGCTACGCCT     WLHPATP        2     0
TGGCTGCATCCTTCTCTGGTT     WLHPSLV        2     0
TGGCTGCATGATCCGCTTAGT     WLHDPLS        2     0
TGGCTGCCACCTACTATTTAT     WLPPTIY        2     0
TGGCTGCCGAAGAAGTCGTAT     WLPKKSY        2     0
TGGCTGCCGAATCCTAATCTT     WLPNPNL        2     0
TGGCTGCCGAGTAATACTTGG     WLPSNTW        2     0
TGGCTGCCGAGTAGTCCGCTT     WLPSSPL        2     0
TGGCTGCCGGAGAATACTCTT     WLPENTL        2     0
TGGCTGCCGGAGCTTTCGTAT     WLPELSY        2     0
TGGCTGCCGGCTATGAAGATG     WLPAMKM        2     0
TGGCTGCCGGGGCGTTTTAGT     WLPGRFS        2     0
TGGCTGCCGGGTCTGATGTTT     WLPGLMF        2     0
TGGCTGCCGGTGCATACTCTT     WLPVHTL        2     0
TGGCTGCCGTCGAATTGGATT     WLPSNWI        2     0
TGGCTGCCGTCGACTTAGGAT     WLPSTQD        2     0
TGGCTGCCTAAGCATCATCCG     WLPKHHP        2     0
TGGCTGCCTAATCAGACGTGG     WLPNQTW        2     0
TGGCTGCCTACTGATCGGTTT     WLPTDRF        2     0
TGGCTGCCTAGTCTGATGGTT     WLPSLMV        2     0
TGGCTGCCTCAGTGGCCTCTG     WLPQWPL        2     0
TGGCTGCCTCATGCGTGGGTT     WLPHAWV        2     0
TGGCTGCCTCATTCTCCTACT     WLPHSPT        2     0
TGGCTGCCTCCGAATACTGGT     WLPPNTG        2     0
TGGCTGCCTCCTATGCGATTG     WLPPMRL        2     0
TGGCTGCCTCCTATTCATCCT     WLPPIHP        2     0
TGGCTGCCTCCTTCTTCTATG     WLPPSSM        2     0
TGGCTGCCTGGTCTTATGCCG     WLPGLMP        2     0
TGGCTGCGGACGACTTCTTTG     WLRTTSL        2     0
TGGCTGCGGACTACGACGTCG     WLRTTTS        2     0
TGGCTGCGGACTTTGCCTCCG     WLRTLPP        2     0
TGGCTGCGGATTGCGGAGGGT     WLRIAEG        2     0
TGGCTGCGGCATATGTGTGCT     WLRHMCA        2     0
TGGCTGCGGCATTCTAGTCCG     WLRHSSP        2     0
TGGCTGCGGCCTCTTGCTGCT     WLRPLAA        2     0
TGGCTGCGGGAGGTGCCTTGG     WLREVPW        2     0
TGGCTGCGGGATACGATTCAG     WLRDTIQ        2     0
TGGCTGCGGGCGGCGATTGCT     WLRAAIA        2     0
TGGCTGCGGTCGCCTCTTCTT     WLRSPLL        2     0
TGGCTGCGGTCGTGTCCTGAT     WLRSCPD        2     0
TGGCTGCGGTCTCCTCCTGTG     WLRSPPV        2     0
TGGCTGCGGTCTGTGACTCCG     WLRSVTP        2     0
TGGCTGCGTACGAATGGGGTT     WLRTNGV        2     0
TGGCTGCGTACGGGGTGGGAT     WLRTGWD        2     0
TGGCTGCGTACTAATGTGTGG     WLRTNVW        2     0
TGGCTGCGTACTCCTAATTTT     WLRTPNF        2     0
TGGCTGCGTATTCCGGCGGGG     WLRIPAG        2     0
TGGCTGCGTCATGCTGCTCCG     WLRHAAP        2     0
TGGCTGCGTCCGGCTCCTACG     WLRPAPT        2     0
TGGCTGCGTCCGGGTAGTATG     WLRPGSM        2     0
TGGCTGCGTCTTGCGGAGAGT     WLRLAES        2     0
TGGCTGCGTGCTCCGTTTGAT     WLRAPFD        2     0
TGGCTGCGTGCTCCTCTTGGG     WLRAPLG        2     0
TGGCTGCTGACTCCTAAGGAG     WLLTPKE        2     0
TGGCTGCTGACTGATACGGTG     WLLTDTV        2     0
TGGCTGCTGCATCCTGTTCCT     WLLHPVP        2     0
TGGCTGCTGCCTCCTACTCTT     WLLPPTL        2     0
TGGCTGCTGCGTCCTCTTTCG     WLLRPLS        2     0
TGGCTGCTGGGGGAGCCGGGG     WLLGEPG        2     0
TGGCTGCTTCCGGCTGAGAAG     WLLPAEK        2     0
TGGCTGCTTCCTGTGGGTACG     WLLPVGT        2     0
TGGCTGGAGCATTATCATACG     WLEHYHT        2     0
TGGCTGGAGGGTCCGTGGACT     WLEGPWT        2     0
TGGCTGGAGGTGCCGCTTCCT     WLEVPLP        2     0
TGGCTGGATAATGCGCCTCAT     WLDNAPH        2     0
TGGCTGGATACGCGTCTTGAT     WLDTRLD        2     0
TGGCTGGATCCGACTCGGCAT     WLDPTRH        2     0
TGGCTGGATCCTGGGTCGATT     WLDPGSI        2     0
TGGCTGGATGCTACGGCTGTG     WLDATAV        2     0
TGGCTGGCGACTGGGGTGTTT     WLATGVF        2     0
TGGCTGGCGACTTCGATTGCT     WLATSIA        2     0
TGGCTGGCGGGTCCTCCGTAT     WLAGPPY        2     0
TGGCTGGCTAGTGCGGTTCTT     WLASAVL        2     0
TGGCTGGCTCCTCCGGCGAAT     WLAPPAN        2     0
TGGCTGGCTCCTCTTCCGCTG     WLAPLPL        2     0
TGGCTGGCTGTTGCTACTGAG     WLAVATE        2     0
TGGCTGGGGACTACTTATCAT     WLGTTYH        2     0
TGGCTGGGGAGGCATACGATG     WLGRHTM        2     0
TGGCTGGGGCATCTGCAGCGT     WLGHLQR        2     0
TGGCTGGGGTCTGCGGAGTTT     WLGSAEF        2     0
TGGCTGGGTCAGAGTAGGATT     WLGQSRI        2     0
TGGCTGGGTCCTAGGCATAGT     WLGPRHS        2     0
TGGCTGGGTCCTGCGCCTCCG     WLGPAPP        2     0
TGGCTGGGTGCTCCTGGGTCT     WLGAPGS        2     0
TGGCTGGTGACTACGCGTGAT     WLVTTRD        2     0
TGGCTGGTGCCGGTTGCGTTT     WLVPVAF        2     0
TGGCTGTAGAAGCTGCCTCAG     WLQKLPQ        2     0
TGGCTGTATCGTCCTGTTCTG     WLYRPVL        2     0
TGGCTGTATGCGCCGCCGCGT     WLYAPPR        2     0
TGGCTGTCGACTCCGCTTGCT     WLSTPLA        2     0
TGGCTGTCGAGTCCGCATAGT     WLSSPHS        2     0
TGGCTGTCTACGTCTAATGGG     WLSTSNG        2     0
TGGCTGTCTCGGCTGCCTACG     WLSRLPT        2     0
TGGCTGTCTGAGGCTCTGCCG     WLSEALP        2     0
TGGCTGTCTGATGCGCGTTGG     WLSDARW        2     0
TGGCTGTCTTATAGTGCGTCT     WLSYSAS        2     0
TGGCTGTGGACTCCTCCTGTT     WLWTPPV        2     0
TGGCTGTGGACTGGTCGTCAT     WLWTGRH        2     0
TGGCTGTTGCAGACTCTTCGG     WLLQTLR        2     0
TGGCTTAAGCAGATGGAGGTT     WLKQMEV        2     0
TGGCTTAAGCCTCATCTGCAG     WLKPHLQ        2     0
TGGCTTAAGGAGGCGCGGATG     WLKEARM        2     0
TGGCTTACGACGCCGTTTCCT     WLTTPFP        2     0
TGGCTTACGGCGCCTCCGTTG     WLTAPPL        2     0
TGGCTTACGGCTCCTGCGATT     WLTAPAI        2     0
TGGCTTACTGATCTGCGTCGT     WLTDLRR        2     0
TGGCTTAGGGTGCCTCCTTGG     WLRVPPW        2     0
TGGCTTAGTCAGACTCCGACT     WLSQTPT        2     0
TGGCTTAGTCGTCCGCATTGG     WLSRPHW        2     0
TGGCTTATGCCGAATGCTAGG     WLMPNAR        2     0
TGGCTTATGCGTCATAGTCAG     WLMRHSQ        2     0
TGGCTTATTGATCGTGGTGTG     WLIDRGV        2     0
TGGCTTCAGGCTACGGAGTTT     WLQATEF        2     0
TGGCTTCAGTCGCCTCAGGAG     WLQSPQE        2     0
TGGCTTCCGGCGCCTCTGAAT     WLPAPLN        2     0
TGGCTTCGTACTACGGTTACG     WLRTTVT        2     0
TGGCTTCTTCGTCCTCCGGTG     WLLRPPV        2     0
TGGCTTGAGCTGCCTACTGCT     WLELPTA        2     0
TGGCTTGATAAGTCTCTGCGT     WLDKSLR        2     0
TGGCTTGCGGAGATGGCTAGG     WLAEMAR        2     0
TGGCTTGGGCAGATGCAGTTT     WLGQMQF        2     0
TGGCTTGGGCCGTATCAGTCT     WLGPYQS        2     0
TGGCTTGGTCCGCTTCTGTCG     WLGPLLS        2     0
TGGCTTGTGCCTCCGACTAGT     WLVPPTS        2     0
TGGCTTGTGGTGCCTCATCTT     WLVVPHL        2     0
TGGCTTTATCGTACTCCGTCT     WLYRTPS        2     0
TGGGAGAAGCCTCAGTTGGCG     WEKPQLA        2     0
TGGGAGAAGCTGCGTTTGGTT     WEKLRLV        2     0
TGGGAGACGAATCAGGTTTAG     WETNQVQ        2     0
TGGGAGACGATGCATACTACT     WETMHTT        2     0
TGGGAGACGATGCCTCGGGCG     WETMPRA        2     0
TGGGAGACGATGGCTAATCCT     WETMANP        2     0
TGGGAGACGCAGAAGACTAGT     WETQKTS        2     0
TGGGAGACGCGGCTGTCGCTT     WETRLSL        2     0
TGGGAGACGCTGCCTTGGAGG     WETLPWR        2     0
TGGGAGACGGGGCATCGTCAT     WETGHRH        2     0
TGGGAGACGGTGCAGATGCAG     WETVQMQ        2     0
TGGGAGACGGTTAATCGGTAT     WETVNRY        2     0
TGGGAGACGGTTGTGCATGGT     WETVVHG        2     0
TGGGAGACGTCGCTTCTGCAT     WETSLLH        2     0
TGGGAGACGTGGTCGATTCCG     WETWSIP        2     0
TGGGAGACTACTAGTGTTGAG     WETTSVE        2     0
TGGGAGACTCGGCATTATCGT     WETRHYR        2     0
TGGGAGAGCCATGCTGCGTGG     WESHAAW        2     0
TGGGAGAGGGCTCATGTTGAT     WERAHVD        2     0
TGGGAGAGTACGCCTCATGTT     WESTPHV        2     0
TGGGAGAGTCGGAAGACGGAG     WESRKTE        2     0
TGGGAGAGTTCTGCGAGTCGG     WESSASR        2     0
TGGGAGATGACGCGTTCTATG     WEMTRSM        2     0
TGGGAGATGAGTTATAATCAG     WEMSYNQ        2     0
TGGGAGATGCCGCAGATGCAT     WEMPQMH        2     0
TGGGAGATGCGGACTTTGACG     WEMRTLT        2     0
TGGGAGATGCGGTCTTTGCAT     WEMRSLH        2     0
TGGGAGATGGCTGATCTGCTT     WEMADLL        2     0
TGGGAGCAGACTAAGTGGCCT     WEQTKWP        2     0
TGGGAGCAGACTCATGCTCAG     WEQTHAQ        2     0
TGGGAGCAGCAGAATTGTGTG     WEQQNCV        2     0
TGGGAGCAGCAGCTGCCTACT     WEQQLPT        2     0
TGGGAGCAGCAGCTTTATGGT     WEQQLYG        2     0
TGGGAGCAGCATACTATTTAT     WEQHTIY        2     0
TGGGAGCAGCATCCTACGCCT     WEQHPTP        2     0
TGGGAGCAGCATGCGTTGAGG     WEQHALR        2     0
TGGGAGCAGCATTGGTGGCAT     WEQHWWH        2     0
TGGGAGCAGCCGGTTAATCCT     WEQPVNP        2     0
TGGGAGCAGCCTCATACTCGG     WEQPHTR        2     0
TGGGAGCAGCTTCCTCCGCCG     WEQLPPP        2     0
TGGGAGCAGCTTCTTCCTGGT     WEQLLPG        2     0
TGGGAGCAGGAGTCTAGTGAT     WEQESSD        2     0
TGGGAGCAGGCTGCGATTCCT     WEQAAIP        2     0
TGGGAGCAGGCTGTGAAGCTT     WEQAVKL        2     0
TGGGAGCAGGGTCCTAAGCTG     WEQGPKL        2     0
TGGGAGCAGTCGACGCGGGCG     WEQSTRA        2     0
TGGGAGCAGTCTAAGCAGCAG     WEQSKQQ        2     0
TGGGAGCAGTGGTCGTCGGAG     WEQWSSE        2     0
TGGGAGCATAATGCTACTCAG     WEHNATQ        2     0
TGGGAGCATACTTCGATGATG     WEHTSMM        2     0
TGGGAGCATCCTACGTTGGAG     WEHPTLE        2     0
TGGGAGCATGATCCGCCTGGT     WEHDPPG        2     0
TGGGAGCATGGTATGGGTGGT     WEHGMGG        2     0
TGGGAGCATGTTCCAGAGTAT     WEHVPEY        2     0
TGGGAGCCAACGCGTACTCCT     WEPTRTP        2     0
TGGGAGCCGAATCATAAGCCT     WEPNHKP        2     0
TGGGAGCCGAATGCGCCTCCG     WEPNAPP        2     0
TGGGAGCCGATTACTCAGTGG     WEPITQW        2     0
TGGGAGCCGCAGGATGTTCTT     WEPQDVL        2     0
TGGGAGCCGCATCGTGATCAT     WEPHRDH        2     0
TGGGAGCCGCCGCATCAGACT     WEPPHQT        2     0
TGGGAGCCGCCTAGGTATCAT     WEPPRYH        2     0
TGGGAGCCGCTTACTCCTTTG     WEPLTPL        2     0
TGGGAGCCGGAGGTGATGTAT     WEPEVMY        2     0
TGGGAGCCGGCGAAGCGTATT     WEPAKRI        2     0
TGGGAGCCGGTGCTGTATCCG     WEPVLYP        2     0
TGGGAGCCGGTTCCGCAGCCT     WEPVPQP        2     0
TGGGAGCCTAAGCTGCCTTGG     WEPKLPW        2     0
TGGGAGCCTATGCCTCCGATG     WEPMPPM        2     0
TGGGAGCCTCAGGCGATTACG     WEPQAIT        2     0
TGGGAGCCTGATCCGCATACT     WEPDPHT        2     0
TGGGAGCCTGATCTGGGTCGG     WEPDLGR        2     0
TGGGAGCCTTATCCTACTCTG     WEPYPTL        2     0
TGGGAGCGGACGGCTACGAAT     WERTATN        2     0
TGGGAGCGGACTGGTGCTCAG     WERTGAQ        2     0
TGGGAGCGGAGGCCTCATACG     WERRPHT        2     0
TGGGAGCGGATGCGGAGTGAT     WERMRSD        2     0
TGGGAGCGGCAGAATCGGGCT     WERQNRA        2     0
TGGGAGCGGCCTAGTCAGCTG     WERPSQL        2     0
TGGGAGCGGGATCAGCCGTTG     WERDQPL        2     0
TGGGAGCGGGTTCAGTCGCCT     WERVQSP        2     0
TGGGAGCGGTTGGATCCTCTG     WERLDPL        2     0
TGGGAGCGTACGGTGGCTATT     WERTVAI        2     0
TGGGAGCGTAGTACTCCGCCT     WERSTPP        2     0
TGGGAGCGTATGGATATTAGT     WERMDIS        2     0
TGGGAGCGTGGTGCTCTTGGT     WERGALG        2     0
TGGGAGCTGACGACGTCGCGG     WELTTSR        2     0
TGGGAGCTGCAGACGTCTGGT     WELQTSG        2     0
TGGGAGCTGCAGTCTAAGGCT     WELQSKA        2     0
TGGGAGCTGCCTATTTCTTTT     WELPISF        2     0
TGGGAGCTGGATACGGCTCTT     WELDTAL        2     0
TGGGAGCTGGGGGTGAATCAG     WELGVNQ        2     0
TGGGAGCTTCCTCTGCAGCGG     WELPLQR        2     0
TGGGAGGAGCGTAGGGCTTTG     WEERRAL        2     0
TGGGAGGAGGTGCCGCCGCCG     WEEVPPP        2     0
TGGGAGGATAGTCGGCGGCAT     WEDSRRH        2     0
TGGGAGGATCGGCTGGCTCGG     WEDRLAR        2     0
TGGGAGGCGAATCGTCTTGCT     WEANRLA        2     0
TGGGAGGCGAATGTTCTGTCG     WEANVLS        2     0
TGGGAGGCGACGATGTGGAAG     WEATMWK        2     0
TGGGAGGCGACTCCGATGTAT     WEATPMY        2     0
TGGGAGGCGAGTCCGTTTTTG     WEASPFL        2     0
TGGGAGGCGATTCCGTGGGTG     WEAIPWV        2     0
TGGGAGGCGCATCGTGAGTAT     WEAHREY        2     0
TGGGAGGCGCGGCGTAATTCG     WEARRNS        2     0
TGGGAGGCGGGGATTTCTATT     WEAGISI        2     0
TGGGAGGCGGTGCTTGGTCCT     WEAVLGP        2     0
TGGGAGGCGTGGCGTGTGTCT     WEAWRVS        2     0
TGGGAGGCTCCTGAGGTTCTG     WEAPEVL        2     0
TGGGAGGGGACGGCTCAGGTG     WEGTAQV        2     0
TGGGAGGGGACTAGGCCTTCT     WEGTRPS        2     0
TGGGAGGGGATGCCGCGGTAT     WEGMPRY        2     0
TGGGAGGGGCAGCCTGTGTCT     WEGQPVS        2     0
TGGGAGGGGGGTAGGCTGACT     WEGGRLT        2     0
TGGGAGGGGGTGCCTAGGCTT     WEGVPRL        2     0
TGGGAGGGTACTCATCGTGTG     WEGTHRV        2     0
TGGGAGGGTCATCCTGCGCTG     WEGHPAL        2     0
TGGGAGGTGACTACTACTACG     WEVTTTT        2     0
TGGGAGGTGCCGCAGATGCAT     WEVPQMH        2     0
TGGGAGGTGGATAAGCTTAGT     WEVDKLS        2     0
TGGGAGGTGGTGTCGGAGGGG     WEVVSEG        2     0
TGGGAGGTTTAGGTGCCTCAG     WEVQVPQ        2     0
TGGGAGTATCCGAGGTCTCCG     WEYPRSP        2     0
TGGGAGTCGACGCTTAATACG     WESTLNT        2     0
TGGGAGTCGACGGATATGTGG     WESTDMW        2     0
TGGGAGTCGAGTAGGATTCGT     WESSRIR        2     0
TGGGAGTCGCAGAATCATCAT     WESQNHH        2     0
TGGGAGTCGCATGATCATTAT     WESHDHY        2     0
TGGGAGTCGCCGAATAGTCAT     WESPNSH        2     0
TGGGAGTCGCCGCATCCTCTT     WESPHPL        2     0
TGGGAGTCGGCGGCTGTGTGT     WESAAVC        2     0
TGGGAGTCGGCTTGGTTTGTG     WESAWFV        2     0
TGGGAGTCGGTGACTAGGCAG     WESVTRQ        2     0
TGGGAGTCGTCGCATCCTCAT     WESSHPH        2     0
TGGGAGTCTAAGACGACTGAT     WESKTTD        2     0
TGGGAGTCTCCTCAGCCTAAT     WESPQPN        2     0
TGGGAGTGGACGCTTACGGGT     WEWTLTG        2     0
TGGGAGTGGCAGCGTCGTGAT     WEWQRRD        2     0
TGGGAGTGTTCGCATTGTCCG     WECSHCP        2     0
TGGGAGTTGACTGGGATGACG     WELTGMT        2     0
TGGGAGTTGCCTCAGCGTCGT     WELPQRR        2     0
TGGGATAAGAGTCGTCCTCCT     WDKSRPP        2     0
TGGGATAAGATGCCGCGTGAG     WDKMPRE        2     0
TGGGATAAGCAGCTTGAGACG     WDKQLET        2     0
TGGGATAAGCATGGTGTGTCG     WDKHGVS        2     0
TGGGATAAGTTGACGTCTTCG     WDKLTSS        2     0
TGGGATAATCCGCGTTCTTGG     WDNPRSW        2     0
TGGGATACGACGATGCAGAGG     WDTTMQR        2     0
TGGGATACGATGATGACGCGG     WDTMMTR        2     0
TGGGATACGCGTGTGAAGCCG     WDTRVKP        2     0
TGGGATACGGTGCTGGCTGTT     WDTVLAV        2     0
TGGGATACGGTTCATTCTCGT     WDTVHSR        2     0
TGGGATACTACTGCTATTCTT     WDTTAIL        2     0
TGGGATAGGGCTCTGACTTCT     WDRALTS        2     0
TGGGATAGGTATCCTCCTAAG     WDRYPPK        2     0
TGGGATAGTCCGATGTGGACG     WDSPMWT        2     0
TGGGATATGCATACTGAGGTT     WDMHTEV        2     0
TGGGATATGCCGATTAATCGT     WDMPINR        2     0
TGGGATATGTCGTCGTCGTTG     WDMSSSL        2     0
TGGGATCAGAAGTTGAATCCG     WDQKLNP        2     0
TGGGATCAGACGATGCGTATT     WDQTMRI        2     0
TGGGATCAGACGATGCTGTCT     WDQTMLS        2     0
TGGGATCAGACTCTGCATTAG     WDQTLHQ        2     0
TGGGATCAGCAGGCTCGGCAT     WDQQARH        2     0
TGGGATCAGCGTACTATGGCT     WDQRTMA        2     0
TGGGATCAGCGTTCGCATGAT     WDQRSHD        2     0
TGGGATCAGGTGCCTGCGTCG     WDQVPAS        2     0
TGGGATCCGAATCCGCAGTTT     WDPNPQF        2     0
TGGGATCCGCAGAATCTGTTG     WDPQNLL        2     0
TGGGATCCGCAGCGGCTTAGT     WDPQRLS        2     0
TGGGATCCGCATCATCTTCGT     WDPHHLR        2     0
TGGGATCCGCGTACGCTTTGG     WDPRTLW        2     0
TGGGATCCGGATTAGACTCTT     WDPDQTL        2     0
TGGGATCCTGAGCATCGTTTT     WDPEHRF        2     0
TGGGATCGGACGCATACTCAG     WDRTHTQ        2     0
TGGGATCGGATTGTGCCGCCT     WDRIVPP        2     0
TGGGATCGGCCGTCTATGTCT     WDRPSMS        2     0
TGGGATCGGCCTCATACGCTG     WDRPHTL        2     0
TGGGATCGGCCTGAGCTGTGG     WDRPELW        2     0
TGGGATCGGCTGGATAGTCTT     WDRLDSL        2     0
TGGGATCGGCTTGAGAGTAGT     WDRLESS        2     0
TGGGATCGGGTGCCTCCTTTG     WDRVPPL        2     0
TGGGATCGTACGCCTTCGACG     WDRTPST        2     0
TGGGATCGTGTTCCGCTTGGG     WDRVPLG        2     0
TGGGATCTGCGTGTGCCTCCG     WDLRVPP        2     0
TGGGATGCGCAGTTTCCGCCG     WDAQFPP        2     0
TGGGATGCGCATCAGATTTCT     WDAHQIS        2     0
TGGGATGCGCCGAAGCAGGTT     WDAPKQV        2     0
TGGGATGCGCCTTATCGTATT     WDAPYRI        2     0
TGGGATGCGCGGTTTCCGGCT     WDARFPA        2     0
TGGGATGCGCGTAATCCTCTG     WDARNPL        2     0
TGGGATGCGCGTATGAATTAT     WDARMNY        2     0
TGGGATGCGCTGTCTCTTACG     WDALSLT        2     0
TGGGATGCGGCTCGTGATTTG     WDAARDL        2     0
TGGGATGCGGCTGAGCAGTCG     WDAAEQS        2     0
TGGGATGCGTCTTGGCCTCAG     WDASWPQ        2     0
TGGGATGCTAGGCAGATGCAG     WDARQMQ        2     0
TGGGATGCTAGGTTGAAGTCT     WDARLKS        2     0
TGGGATGCTCCTCGGACGCAG     WDAPRTQ        2     0
TGGGATGCTGGGACGACGTAT     WDAGTTY        2     0
TGGGATGGGAGGATTCCGCCG     WDGRIPP        2     0
TGGGATGGGATTCCGACGCTG     WDGIPTL        2     0
TGGGATGGGCCGGCTGGTCAG     WDGPAGQ        2     0
TGGGATGGGCGTGTGCTTCGG     WDGRVLR        2     0
TGGGATGGGGCGATTACTGAT     WDGAITD        2     0
TGGGATGGGTAGAAGGGGCCG     WDGQKGP        2     0
TGGGATGGTACGACTGGGTGG     WDGTTGW        2     0
TGGGATGGTGCTAAGCCTACT     WDGAKPT        2     0
TGGGATGTGCAGACGCCGGTT     WDVQTPV        2     0
TGGGATTATACTGGTCATTCG     WDYTGHS        2     0
TGGGATTCGCCGAATACGCTG     WDSPNTL        2     0
TGGGATTCGTGGGCTCCTCGG     WDSWAPR        2     0
TGGGATTGGCCTATGTCGTAT     WDWPMSY        2     0
TGGGATTGGTCTGTGCCTCCG     WDWSVPP        2     0
TGGGATTTGGAGCCGCCGTCG     WDLEPPS        2     0
TGGGCGAAGAATCATCCTCTT     WAKNHPL        2     0
TGGGCGAAGAATCTGTCGAAT     WAKNLSN        2     0
TGGGCGAAGACGCAGCAGACG     WAKTQQT        2     0
TGGGCGAAGGCGCGGCTTCCT     WAKARLP        2     0
TGGGCGAAGGGGCAGCTGACG     WAKGQLT        2     0
TGGGCGAAGGGTCATCCTGGG     WAKGHPG        2     0
TGGGCGAAGTCTGCTCCTCAT     WAKSAPH        2     0
TGGGCGAATAAGCCTATGCAG     WANKPMQ        2     0
TGGGCGAATCAGGATCAGCGT     WANQDQR        2     0
TGGGCGAATCGGCATCCTCCG     WANRHPP        2     0
TGGGCGAATGATACGCATAGG     WANDTHR        2     0
TGGGCGAATGATTCTCATCTG     WANDSHL        2     0
TGGGCGAATGGTATTGGGGAT     WANGIGD        2     0
TGGGCGAATGTTGCTACTTCT     WANVATS        2     0
TGGGCGACGAAGCATTATCCG     WATKHYP        2     0
TGGGCGACGAATTTGAAGTGG     WATNLKW        2     0
TGGGCGACGACGCGGCAGACG     WATTRQT        2     0
TGGGCGACGACTCATATGCGT     WATTHMR        2     0
TGGGCGACGAGTAGTTATTAT     WATSSYY        2     0
TGGGCGACGATGATTATTCGT     WATMIIR        2     0
TGGGCGACGATTCCGACGTTT     WATIPTF        2     0
TGGGCGACGCGGACTACGAGT     WATRTTS        2     0
TGGGCGACGCTGGCTGAGGCG     WATLAEA        2     0
TGGGCGACGGATACGATGTTT     WATDTMF        2     0
TGGGCGACGGCTCGGCTTGAT     WATARLD        2     0
TGGGCGACGGGGATTTCGAAG     WATGISK        2     0
TGGGCGACGGGGGCTGCTAGT     WATGAAS        2     0
TGGGCGACGGTGATTGGGGAG     WATVIGE        2     0
TGGGCGACGGTGGGTCCGACT     WATVGPT        2     0
TGGGCGACGTAGATTCGGGTT     WATQIRV        2     0
TGGGCGACGTATGAGCAGAAT     WATYEQN        2     0
TGGGCGACGTCTCATCCTTAT     WATSHPY        2     0
TGGGCGACTACTACTAGGGTG     WATTTRV        2     0
TGGGCGACTATGGGTCCGCTT     WATMGPL        2     0
TGGGCGACTCAGGCTCCTCTT     WATQAPL        2     0
TGGGCGACTCATGTGCATCCT     WATHVHP        2     0
TGGGCGACTCCTGGGCCTATT     WATPGPI        2     0
TGGGCGACTGATCCGATTACT     WATDPIT        2     0
TGGGCGACTGGGCATCATCGG     WATGHHR        2     0
TGGGCGACTTAGCTGCGGATG     WATQLRM        2     0
TGGGCGAGGAGTACTTATGCG     WARSTYA        2     0
TGGGCGAGGAGTCTTGCGTTT     WARSLAF        2     0
TGGGCGAGGCAGCATGTCGCT     WARQHVA        2     0
TGGGCGAGGCCGCAGTGTCCT     WARPQCP        2     0
TGGGCGAGGGATGCGGCGCAT     WARDAAH        2     0
TGGGCGAGTACGCTGCCGAGT     WASTLPS        2     0
TGGGCGAGTAGGCATATGTAG     WASRHMQ        2     0
TGGGCGAGTCCTGATCCTCTG     WASPDPL        2     0
TGGGCGAGTCTTCGGCTGCCG     WASLRLP        2     0
TGGGCGATGCATTCTCCTCCG     WAMHSPP        2     0
TGGGCGATGCGTTGGCCTTCT     WAMRWPS        2     0
TGGGCGATGGCTACGTTTACG     WAMATFT        2     0
TGGGCGATGGGGCTGACGCAG     WAMGLTQ        2     0
TGGGCGATGTCGCAGTTGCAT     WAMSQLH        2     0
TGGGCGATGTCTCCTACGAAG     WAMSPTK        2     0
TGGGCGATTACTCCTGATTCG     WAITPDS        2     0
TGGGCGATTAGGCCTCCTTCT     WAIRPPS        2     0
TGGGCGCAGAAGCAGACGGGG     WAQKQTG        2     0
TGGGCGCAGAATAATCCTCGG     WAQNNPR        2     0
TGGGCGCAGAATACTGCTAGG     WAQNTAR        2     0
TGGGCGCAGAATGTGGTGCCG     WAQNVVP        2     0
TGGGCGCAGACTCAGCCTACT     WAQTQPT        2     0
TGGGCGCAGACTCAGGTTAAG     WAQTQVK        2     0
TGGGCGCAGAGGGATACGTAG     WAQRDTQ        2     0
TGGGCGCAGAGTCCTACTCAG     WAQSPTQ        2     0
TGGGCGCAGAGTTGGCGGACT     WAQSWRT        2     0
TGGGCGCAGATGAATAGTAAT     WAQMNSN        2     0
TGGGCGCAGATGCCTCGGCAT     WAQMPRH        2     0
TGGGCGCAGATGTGTTTGACT     WAQMCLT        2     0
TGGGCGCAGATTCTGGTGGCG     WAQILVA        2     0
TGGGCGCAGCAGAATCCGCCG     WAQQNPP        2     0
TGGGCGCAGCAGAGTCATGTT     WAQQSHV        2     0
TGGGCGCAGCAGCCTCGTGCG     WAQQPRA        2     0
TGGGCGCAGCATCCGTATTCG     WAQHPYS        2     0
TGGGCGCAGCCTCCGAGGGTG     WAQPPRV        2     0
TGGGCGCAGCGTCCTCCTATT     WAQRPPI        2     0
TGGGCGCAGCGTGCGTCTCAT     WAQRASH        2     0
TGGGCGCAGGAGTGGGTGCGT     WAQEWVR        2     0
TGGGCGCAGGATACTCTGCCG     WAQDTLP        2     0
TGGGCGCAGGCTAGGAATCAG     WAQARNQ        2     0
TGGGCGCAGGGTACGGTGAAG     WAQGTVK        2     0
TGGGCGCAGGGTCCTAGGACG     WAQGPRT        2     0
TGGGCGCAGGTGCCTGAGTCG     WAQVPES        2     0
TGGGCGCAGGTTGCTGTTTAT     WAQVAVY        2     0
TGGGCGCAGTATCCTAAGTCG     WAQYPKS        2     0
TGGGCGCAGTCGACGACGAGT     WAQSTTS        2     0
TGGGCGCAGTCGACGGTGTGG     WAQSTVW        2     0
TGGGCGCAGTCGGATAATCAG     WAQSDNQ        2     0
TGGGCGCAGTCTTCTCCTTTT     WAQSSPF        2     0
TGGGCGCAGTTTAAGATTTAT     WAQFKIY        2     0
TGGGCGCATAAGTCTGAGTTT     WAHKSEF        2     0
TGGGCGCATAATCGTAATCAG     WAHNRNQ        2     0
TGGGCGCATAATTGGCATTCT     WAHNWHS        2     0
TGGGCGCATACGGGTGGTCCT     WAHTGGP        2     0
TGGGCGCATACGGGTTCTAGT     WAHTGSS        2     0
TGGGCGCATACTACTCATCAG     WAHTTHQ        2     0
TGGGCGCATACTACTCCGACT     WAHTTPT        2     0
TGGGCGCATACTAGGGCGATG     WAHTRAM        2     0
TGGGCGCATACTCTGCTGGAT     WAHTLLD        2     0
TGGGCGCATACTGGGCCTACT     WAHTGPT        2     0
TGGGCGCATACTGGGGGGTTG     WAHTGGL        2     0
TGGGCGCATACTTAGACTCCG     WAHTQTP        2     0
TGGGCGCATACTTCTCCTATT     WAHTSPI        2     0
TGGGCGCATAGTAAGTATAGT     WAHSKYS        2     0
TGGGCGCATAGTTGGGGTCCT     WAHSWGP        2     0
TGGGCGCATATGGGTCCTGAG     WAHMGPE        2     0
TGGGCGCATATTCCTTCTCGT     WAHIPSR        2     0
TGGGCGCATCAGACGCATCGT     WAHQTHR        2     0
TGGGCGCATCATACGACGGCT     WAHHTTA        2     0
TGGGCGCATCATATTAGTCAG     WAHHISQ        2     0
TGGGCGCATCCGGCTGATCTG     WAHPADL        2     0
TGGGCGCATCCTACTCCTCGT     WAHPTPR        2     0
TGGGCGCATCCTCCTGATTCT     WAHPPDS        2     0
TGGGCGCATCCTCGGCATATT     WAHPRHI        2     0
TGGGCGCATGATCCTTCAAGT     WAHDPSS        2     0
TGGGCGCATGATCTGACTTAT     WAHDLTY        2     0
TGGGCGCATGTGCCTGGGTGG     WAHVPGW        2     0
TGGGCGCATGTTCTGTCGGCT     WAHVLSA        2     0
TGGGCGCATTCGATTACGTTT     WAHSITF        2     0
TGGGCGCCCCCGATTCTGACT     WAPPILT        2     0
TGGGCGCCGAAGCATCATTAG     WAPKHHQ        2     0
TGGGCGCCGAAGGTTCCTTTT     WAPKVPF        2     0
TGGGCGCCGAATACTAATGCG     WAPNTNA        2     0
TGGGCGCCGAATCATGCTCAG     WAPNHAQ        2     0
TGGGCGCCGACTACGATTTCG     WAPTTIS        2     0
TGGGCGCCGACTCGTACTTCG     WAPTRTS        2     0
TGGGCGCCGACTGGGTCTGGT     WAPTGSG        2     0
TGGGCGCCGATGATGCCTACG     WAPMMPT        2     0
TGGGCGCCGATTCTTACGCGG     WAPILTR        2     0
TGGGCGCCGCATACTCGGTCT     WAPHTRS        2     0
TGGGCGCCGCATTCTACGCTG     WAPHSTL        2     0
TGGGCGCCGCCTCCTCGTCTT     WAPPPRL        2     0
TGGGCGCCGCGTCCTCATCCT     WAPRPHP        2     0
TGGGCGCCGCGTCTGGCTGAT     WAPRLAD        2     0
TGGGCGCCGCGTGATACGACT     WAPRDTT        2     0
TGGGCGCCGCGTGTTAATTTT     WAPRVNF        2     0
TGGGCGCCGCTGAATCCTTGG     WAPLNPW        2     0
TGGGCGCCGCTGGTTTCTACG     WAPLVST        2     0
TGGGCGCCGCTTCCGTGGTTT     WAPLPWF        2     0
TGGGCGCCGCTTTGTACGCAT     WAPLCTH        2     0
TGGGCGCCGGAGATTCTGAGT     WAPEILS        2     0
TGGGCGCCGGATATTACTCTG     WAPDITL        2     0
TGGGCGCCGGATCATGTGCTT     WAPDHVL        2     0
TGGGCGCCGGATTTGCCTCAT     WAPDLPH        2     0
TGGGCGCCGGGTCGTTTTCTG     WAPGRFL        2     0
TGGGCGCCGGTTATTCTGATG     WAPVILM        2     0
TGGGCGCCGTAGATGAATCCT     WAPQMNP        2     0
TGGGCGCCGTATCCGAGTCGG     WAPYPSR        2     0
TGGGCGCCGTATCCTTATCGT     WAPYPYR        2     0
TGGGCGCCGTATCGTCTGATT     WAPYRLI        2     0
TGGGCGCCGTATCGTCTTTCT     WAPYRLS        2     0
TGGGCGCCGTATGGTCCGCTG     WAPYGPL        2     0
TGGGCGCCGTCGACTACGCAG     WAPSTTQ        2     0
TGGGCGCCGTGGCTGTCTGCT     WAPWLSA        2     0
TGGGCGCCTAAGCATAGGGGT     WAPKHRG        2     0
TGGGCGCCTAATCTTATGCGT     WAPNLMR        2     0
TGGGCGCCTACTTCGAGGTGG     WAPTSRW        2     0
TGGGCGCCTAGTACGGATCCG     WAPSTDP        2     0
TGGGCGCCTATGAGTCCTTGG     WAPMSPW        2     0
TGGGCGCCTCATAGTGATGGT     WAPHSDG        2     0
TGGGCGCCTCATGCTGTGCGT     WAPHAVR        2     0
TGGGCGCCTCCGTATCTGCTT     WAPPYLL        2     0
TGGGCGCCTCCTGATACTCGG     WAPPDTR        2     0
TGGGCGCCTCGGATGCCTCAT     WAPRMPH        2     0
TGGGCGCCTCGGTTTTCTAAT     WAPRFSN        2     0
TGGGCGCCTGAGGAGAAGCCT     WAPEEKP        2     0
TGGGCGCCTGATAATGAGTGG     WAPDNEW        2     0
TGGGCGCCTGCTACGTCTGCG     WAPATSA        2     0
TGGGCGCCTGGGCATCGTTTT     WAPGHRF        2     0
TGGGCGCCTGTGTTGAGGGAT     WAPVLRD        2     0
TGGGCGCCTGTTTCGCATCCT     WAPVSHP        2     0
TGGGCGCGGACTGAGCTGAAG     WARTELK        2     0
TGGGCGCGGATGTCGAGTGAT     WARMSSD        2     0
TGGGCGCGGCAGATGTCGAGT     WARQMSS        2     0
TGGGCGCGGCATACTGTTCCG     WARHTVP        2     0
TGGGCGCGGCATCATACTACG     WARHHTT        2     0
TGGGCGCGGCATCCTGATCCG     WARHPDP        2     0
TGGGCGCGGGATAAGTTGGAG     WARDKLE        2     0
TGGGCGCGGGCGATGCAGCAG     WARAMQQ        2     0
TGGGCGCGGGCGATTGCTTGG     WARAIAW        2     0
TGGGCGCGGTCTACTCCTGGG     WARSTPG        2     0
TGGGCGCGGTTGACGGGTCAG     WARLTGQ        2     0
TGGGCGCGTACTAATTCGCAG     WARTNSQ        2     0
TGGGCGCGTACTACGGATCCT     WARTTDP        2     0
TGGGCGCGTCCGATGCCTACT     WARPMPT        2     0
TGGGCGCGTCCTACTTAGGAG     WARPTQE        2     0
TGGGCGCGTCCTGCTGTGTAT     WARPAVY        2     0
TGGGCGCGTGGTCATTTGCAG     WARGHLQ        2     0
TGGGCGCGTGGTTATCATGTT     WARGYHV        2     0
TGGGCGCTGAAGAGTCATTCT     WALKSHS        2     0
TGGGCGCTGAATACTAGGGCG     WALNTRA        2     0
TGGGCGCTGCAGACTCATCCG     WALQTHP        2     0
TGGGCGCTGCATACTCATCGG     WALHTHR        2     0
TGGGCGCTGCATCCGCATTAG     WALHPHQ        2     0
TGGGCGCTGCATCCGGCTAAT     WALHPAN        2     0
TGGGCGCTGCGGACTGGGGAT     WALRTGD        2     0
TGGGCGCTGGCTGAGTGGGTT     WALAEWV        2     0
TGGGCGCTGGTTGGTACGCAG     WALVGTQ        2     0
TGGGCGCTTAATCCTGCGGAT     WALNPAD        2     0
TGGGCGCTTCCTATTTCTCAT     WALPISH        2     0
TGGGCGCTTCCTCCTCAGCTG     WALPPQL        2     0
TGGGCGCTTCCTGCTCAGACT     WALPAQT        2     0
TGGGCGCTTCCTTGGATTCCG     WALPWIP        2     0
TGGGCGCTTTCGTATAATCAT     WALSYNH        2     0
TGGGCGGAGAAGCATGCGGGT     WAEKHAG        2     0
TGGGCGGAGAAGGTGGCGCCT     WAEKVAP        2     0
TGGGCGGAGAGGACTACTCAT     WAERTTH        2     0
TGGGCGGAGAGTTATCCGGCT     WAESYPA        2     0
TGGGCGGAGATGGCGCATCAT     WAEMAHH        2     0
TGGGCGGAGCAGCGTGAGCCT     WAEQREP        2     0
TGGGCGGAGCTGAGGAAGCAG     WAELRKQ        2     0
TGGGCGGAGGCTTCTCATCCG     WAEASHP        2     0
TGGGCGGAGGGGACGATTATT     WAEGTII        2     0
TGGGCGGAGGGTACTGTGGAG     WAEGTVE        2     0
TGGGCGGAGGGTGTTACGTAT     WAEGVTY        2     0
TGGGCGGAGTGGACGCTTCTT     WAEWTLL        2     0
TGGGCGGATACGACTGCGTTT     WADTTAF        2     0
TGGGCGGATACTACGTTGCAG     WADTTLQ        2     0
TGGGCGGATACTCTGGGTACG     WADTLGT        2     0
TGGGCGGATCCTCGTCGGTAT     WADPRRY        2     0
TGGGCGGATCTGCCGTTTCGG     WADLPFR        2     0
TGGGCGGATGTGGCGGTTAAT     WADVAVN        2     0
TGGGCGGATGTTGAGCGTCGT     WADVERR        2     0
TGGGCGGATTTTCGGCCTTCG     WADFRPS        2     0
TGGGCGGCGAAGCATAGTAAG     WAAKHSK        2     0
TGGGCGGCGAATCATAAGACG     WAANHKT        2     0
TGGGCGGCGACGAGTACTCCT     WAATSTP        2     0
TGGGCGGCGACTAGTTCTGGG     WAATSSG        2     0
TGGGCGGCGACTCATTATCGT     WAATHYR        2     0
TGGGCGGCGACTCGGTATAAT     WAATRYN        2     0
TGGGCGGCGACTGATCAGCAT     WAATDQH        2     0
TGGGCGGCGAGTAGGGTGTCG     WAASRVS        2     0
TGGGCGGCGATGATTACGGTT     WAAMITV        2     0
TGGGCGGCGATGGGTGATACT     WAAMGDT        2     0
TGGGCGGCGCAGCGTGTGTGG     WAAQRVW        2     0
TGGGCGGCGCAGTCTCCTCTT     WAAQSPL        2     0
TGGGCGGCGCAGTTTCCTATT     WAAQFPI        2     0
TGGGCGGCGCATCATACGGTG     WAAHHTV        2     0
TGGGCGGCGCATCCTATTCGT     WAAHPIR        2     0
TGGGCGGCGCATCCTATTTGT     WAAHPIC        2     0
TGGGCGGCGCATGATCTGATG     WAAHDLM        2     0
TGGGCGGCGCGTTTGGTGCAT     WAARLVH        2     0
TGGGCGGCGCTGCTGCATTCG     WAALLHS        2     0
TGGGCGGCGCTGGATCCGAAT     WAALDPN        2     0
TGGGCGGCGGAGACTATTTCG     WAAETIS        2     0
TGGGCGGCGGCGTTGTTTCCT     WAAALFP        2     0
TGGGCGGCGGCTATTCATATT     WAAAIHI        2     0
TGGGCGGCGGCTCTGAGTAAG     WAAALSK        2     0
TGGGCGGCGGCTGCTACGAAT     WAAAATN        2     0
TGGGCGGCGGCTTCTTCTCGG     WAAASSR        2     0
TGGGCGGCGGGTCCTCTGCAG     WAAGPLQ        2     0
TGGGCGGCGGTGGTTCGTCCG     WAAVVRP        2     0
TGGGCGGCGGTGTATGAGTCG     WAAVYES        2     0
TGGGCGGCGTCGTCTCCTGCT     WAASSPA        2     0
TGGGCGGCGTCTACTAATCCG     WAASTNP        2     0
TGGGCGGCTACGAGGATGTGG     WAATRMW        2     0
TGGGCGGCTACGATGAATACT     WAATMNT        2     0
TGGGCGGCTACTGCGACTCAG     WAATATQ        2     0
TGGGCGGCTAGTCGTCTGTAT     WAASRLY        2     0
TGGGCGGCTCAGATTCCGACG     WAAQIPT        2     0
TGGGCGGCTCAGCATGCGATG     WAAQHAM        2     0
TGGGCGGCTCATAATGCGTCT     WAAHNAS        2     0
TGGGCGGCTCCGTGGCCTCCT     WAAPWPP        2     0
TGGGCGGCTCCTCGGCATTAT     WAAPRHY        2     0
TGGGCGGCTCCTTGGACGAGT     WAAPWTS        2     0
TGGGCGGCTCGTATTGTTAAT     WAARIVN        2     0
TGGGCGGCTGAGAGGCTTGTG     WAAERLV        2     0
TGGGCGGCTGAGCATGCGATG     WAAEHAM        2     0
TGGGCGGCTGGGCATCCTAAG     WAAGHPK        2     0
TGGGCGGCTGTTAAGTCTGCT     WAAVKSA        2     0
TGGGCGGCTTATCCTCAGCGG     WAAYPQR        2     0
TGGGCGGCTTCGAGTACGTAG     WAASSTQ        2     0
TGGGCGGCTTCGGTGCAGCAG     WAASVQQ        2     0
TGGGCGGGGAAGACTGCTGCG     WAGKTAA        2     0
TGGGCGGGGACTCTTCAGGTT     WAGTLQV        2     0
TGGGCGGGGCATGATGAGTAT     WAGHDEY        2     0
TGGGCGGGGCTGGGGGTTACT     WAGLGVT        2     0
TGGGCGGGGCTTAGTACGACT     WAGLSTT        2     0
TGGGCGGGGCTTGTTGGTGCG     WAGLVGA        2     0
TGGGCGGGGGTGCGTTTGTCG     WAGVRLS        2     0
TGGGCGGGTACTCCGACGGAG     WAGTPTE        2     0
TGGGCGGGTAGTACTTCGTTG     WAGSTSL        2     0
TGGGCGGGTATGAATGGTATG     WAGMNGM        2     0
TGGGCGGGTCAGCCTACGCAG     WAGQPTQ        2     0
TGGGCGGGTCCGCTTGCTGCT     WAGPLAA        2     0
TGGGCGGGTCCGGGTGTGGTT     WAGPGVV        2     0
TGGGCGGGTCCTCATACTATG     WAGPHTM        2     0
TGGGCGGGTCTGGCTACTCCT     WAGLATP        2     0
TGGGCGGGTGCGTCGTCGCTT     WAGASSL        2     0
TGGGCGGTGAATGCGACTCTG     WAVNATL        2     0
TGGGCGGTGACGAATTTGTAT     WAVTNLY        2     0
TGGGCGGTGCATTAGATTACT     WAVHQIT        2     0
TGGGCGGTGCCGCTTAATAAG     WAVPLNK        2     0
TGGGCGGTGCCTGCGACGCCG     WAVPATP        2     0
TGGGCGGTGCGTCTGCCGATG     WAVRLPM        2     0
TGGGCGGTGCTTGATAATGAT     WAVLDND        2     0
TGGGCGGTGGCTACTTTGCCT     WAVATLP        2     0
TGGGCGGTGGGGCTTAATGCG     WAVGLNA        2     0
TGGGCGGTTATTGATACTTCG     WAVIDTS        2     0
TGGGCGTAGAAGCCTATTGGG     WAQKPIG        2     0
TGGGCGTAGACTGCGCTTAGT     WAQTALS        2     0
TGGGCGTAGGAGATGGAGCAT     WAQEMEH        2     0
TGGGCGTATAGTCCGACGGCT     WAYSPTA        2     0
TGGGCGTATCAGCTTCGTTCT     WAYQLRS        2     0
TGGGCGTATCTTGATCCTAGT     WAYLDPS        2     0
TGGGCGTATGAGTTTAATGGG     WAYEFNG        2     0
TGGGCGTCGAATCCGGCTGTG     WASNPAV        2     0
TGGGCGTCGACACATGTGGAT     WASTHVD        2     0
TGGGCGTCGACGCATAGTGGT     WASTHSG        2     0
TGGGCGTCGACGCGGTTGTAT     WASTRLY        2     0
TGGGCGTCGACTACTATTTTT     WASTTIF        2     0
TGGGCGTCGCATCTTCAGCCT     WASHLQP        2     0
TGGGCGTCGCGTCTTGAGACT     WASRLET        2     0
TGGGCGTCGGAGCAGAGTGCT     WASEQSA        2     0
TGGGCGTCGGCGGCTATGGCG     WASAAMA        2     0
TGGGCGTCGTCTGGTCCTACT     WASSGPT        2     0
TGGGCGTCTGGTGCGACGTGG     WASGATW        2     0
TGGGCGTGGACTAATACGACT     WAWTNTT        2     0
TGGGCGTGGCATTCTGGTATT     WAWHSGI        2     0
TGGGCGTGGCTTCGTGATACG     WAWLRDT        2     0
TGGGCGTGGGAGAGGCTTCCT     WAWERLP        2     0
TGGGCGTGGGAGCTTGATAAT     WAWELDN        2     0
TGGGCGTGGGATCGTAATTTG     WAWDRNL        2     0
TGGGCGTGGTAGAAGCCTCCT     WAWQKPP        2     0
TGGGCGTGTCTTGCGGAGTCG     WACLAES        2     0
TGGGCGTTGTCGAGTCATAAG     WALSSHK        2     0
TGGGCGTTGTCTGGTACTGCT     WALSGTA        2     0
TGGGCGTTTCCTGCTCCTCCT     WAFPAPP        2     0
TGGGCGTTTTCTCCTATGCTG     WAFSPML        2     0
TGGGCTAAGACGGCGCATGCG     WAKTAHA        2     0
TGGGCTAAGGGTGAGTTTCCG     WAKGEFP        2     0
TGGGCTAATCAGAAGCTTGAT     WANQKLD        2     0
TGGGCTAATCAGAAGGCTTAT     WANQKAY        2     0
TGGGCTAATCATGCTGCGACG     WANHAAT        2     0
TGGGCTAATCCGCTTGATCCG     WANPLDP        2     0
TGGGCTAATCCGGTTCTTCAG     WANPVLQ        2     0
TGGGCTAATGGGTTTGCGAAT     WANGFAN        2     0
TGGGCTAATTTTGTGACTCCT     WANFVTP        2     0
TGGGCTACGAATCATATGACT     WATNHMT        2     0
TGGGCTACGACTAGTTATTAT     WATTSYY        2     0
TGGGCTACGACTATGCTGCTT     WATTMLL        2     0
TGGGCTACGATTACTCAGGTT     WATITQV        2     0
TGGGCTACGGAGCTTGCAGAT     WATELAD        2     0
TGGGCTACTACGGATGATTAT     WATTDDY        2     0
TGGGCTACTAGTCATACTAAG     WATSHTK        2     0
TGGGCTACTCAGCAGGTTCCG     WATQQVP        2     0
TGGGCTACTGATACTTTTCCG     WATDTFP        2     0
TGGGCTACTGCGGCGCCGTGG     WATAAPW        2     0
TGGGCTACTGGGCCTATGTAT     WATGPMY        2     0
TGGGCTACTGGGCGTCCGTTG     WATGRPL        2     0
TGGGCTACTGTGACTCTTGCG     WATVTLA        2     0
TGGGCTACTGTTCCTTCTCAT     WATVPSH        2     0
TGGGCTAGGACGGCGACTACG     WARTATT        2     0
TGGGCTAGGCATATGGAGAAT     WARHMEN        2     0
TGGGCTAGGGTTGATCCTCTT     WARVDPL        2     0
TGGGCTAGTAGTATTCTTCCG     WASSILP        2     0
TGGGCTATGAATCATACGGTG     WAMNHTV        2     0
TGGGCTATGGCTCTGCCTCCG     WAMALPP        2     0
TGGGCTATGGGTATTACTCTG     WAMGITL        2     0
TGGGCTATGGTGGGTGATCGG     WAMVGDR        2     0
TGGGCTATGTCGACGCTTGAG     WAMSTLE        2     0
TGGGCTATGTCGGCTACGTCT     WAMSATS        2     0
TGGGCTATTCCGTCTGTGTTT     WAIPSVF        2     0
TGGGCTCAACCTATTACTTTT     WAQPITF        2     0
TGGGCTCAGACGACTATGGAT     WAQTTMD        2     0
TGGGCTCAGCATCGTTCTACT     WAQHRST        2     0
TGGGCTCAGCGGCTTACTCCG     WAQRLTP        2     0
TGGGCTCAGCGTCTGACGGTT     WAQRLTV        2     0
TGGGCTCAGCTGCCTCCTGTT     WAQLPPV        2     0
TGGGCTCAGGAGTGGACTGCG     WAQEWTA        2     0
TGGGCTCAGGCGATGGTGTCG     WAQAMVS        2     0
TGGGCTCATTCTCCGATGCTG     WAHSPML        2     0
TGGGCTCCGACTAGGCCTATG     WAPTRPM        2     0
TGGGCTCCGACTGCGGTTCTT     WAPTAVL        2     0
TGGGCTCCGAGTCCGCTGTGG     WAPSPLW        2     0
TGGGCTCCGAGTCCTCATCGG     WAPSPHR        2     0
TGGGCTCCGCGGGGTCTGCAT     WAPRGLH        2     0
TGGGCTCCGGATCATCCTCCG     WAPDHPP        2     0
TGGGCTCCGGGGCTGCGGTTG     WAPGLRL        2     0
TGGGCTCCGGTGTCTCTTCGT     WAPVSLR        2     0
TGGGCTCCGGTTCCGCGTATG     WAPVPRM        2     0
TGGGCTCCGTCGAATTCGCTG     WAPSNSL        2     0
TGGGCTCCGTGGAAGACTGCT     WAPWKTA        2     0
TGGGCTCCTGATACGTGGCTT     WAPDTWL        2     0
TGGGCTCGGACTAGTCTTCTG     WARTSLL        2     0
TGGGCTCGGGAGATTCTGCCG     WAREILP        2     0
TGGGCTCGGTATGCTCATCCT     WARYAHP        2     0
TGGGCTCGTACGCAGGTTTAT     WARTQVY        2     0
TGGGCTCGTGGTCCTGTTGCG     WARGPVA        2     0
TGGGCTCTTCCGCATACTCCT     WALPHTP        2     0
TGGGCTGAAGGGGCGAAGTCG     WAEGAKS        2     0
TGGGCTGAGATTACGGCGCCT     WAEITAP        2     0
TGGGCTGAGCAGAATGAGCGT     WAEQNER        2     0
TGGGCTGAGCAGCTTCCTCCT     WAEQLPP        2     0
TGGGCTGAGCCGATTAGGCTT     WAEPIRL        2     0
TGGGCTGAGCCGCTTCATGTT     WAEPLHV        2     0
TGGGCTGAGCCTCTTCTGCCG     WAEPLLP        2     0
TGGGCTGAGGCGGCGACGCGG     WAEAATR        2     0
TGGGCTGAGGGTGGTATGATT     WAEGGMI        2     0
TGGGCTGATAGTCCGACTATT     WADSPTI        2     0
TGGGCTGATATGTCGACTGTG     WADMSTV        2     0
TGGGCTGATTTGACGCCTACG     WADLTPT        2     0
TGGGCTGCGAGTTTGAGTACT     WAASLST        2     0
TGGGCTGCGATGACGGCGTCT     WAAMTAS        2     0
TGGGCTGCGGAGTTTAGTCGT     WAAEFSR        2     0
TGGGCTGCGGCGAGGGTTCCT     WAAARVP        2     0
TGGGCTGCGGCGGAGAAGTGG     WAAAEKW        2     0
TGGGCTGCGGCTACTTCGTGG     WAAATSW        2     0
TGGGCTGCGGGTTGTGGTATT     WAAGCGI        2     0
TGGGCTGCGTAGGTGAATTAT     WAAQVNY        2     0
TGGGCTGCGTATGGTCATCCT     WAAYGHP        2     0
TGGGCTGCTACGAGGAGTCAT     WAATRSH        2     0
TGGGCTGCTACGGAGCTGCGT     WAATELR        2     0
TGGGCTGCTACTCGTACGGAT     WAATRTD        2     0
TGGGCTGCTCAGCTGGTTCAT     WAAQLVH        2     0
TGGGCTGCTCAGCTTACTCGT     WAAQLTR        2     0
TGGGCTGCTGATCCGGGTCTT     WAADPGL        2     0
TGGGCTGCTGCTCGGCTTACG     WAAARLT        2     0
TGGGCTGCTGGGACTGTTAGG     WAAGTVR        2     0
TGGGCTGGGAGGACTCATACT     WAGRTHT        2     0
TGGGCTGGGCCGAGTAAGTCT     WAGPSKS        2     0
TGGGCTGGGGATTCGACTTTG     WAGDSTL        2     0
TGGGCTGGGGTTCATGGTGCG     WAGVHGA        2     0
TGGGCTGGGGTTCCGACTGAT     WAGVPTD        2     0
TGGGCTGGGTGTGCGGCGGTT     WAGCAAV        2     0
TGGGCTGGTAGTAATCCGCAG     WAGSNPQ        2     0
TGGGCTGGTAGTCTTCCTATT     WAGSLPI        2     0
TGGGCTGGTCATCCTCTGCCT     WAGHPLP        2     0
TGGGCTGGTCTGGGGAGTCAG     WAGLGSQ        2     0
TGGGCTGGTGTGGTGTGTCAT     WAGVVCH        2     0
TGGGCTGGTGTTTTTTATCCG     WAGVFYP        2     0
TGGGCTGTGACGGGGACTACG     WAVTGTT        2     0
TGGGCTGTGACTCAGTCGCAG     WAVTQSQ        2     0
TGGGCTGTGAGGACTCAGATG     WAVRTQM        2     0
TGGGCTGTGCAGGCGCAGGAT     WAVQAQD        2     0
TGGGCTGTGCATAATATGGCT     WAVHNMA        2     0
TGGGCTGTTCCTCGTGTGCCT     WAVPRVP        2     0
TGGGCTGTTCGGATTGATCGG     WAVRIDR        2     0
TGGGCTTAGATTCAGAGTGTG     WAQIQSV        2     0
TGGGCTTAGATTCCGGTTAAT     WAQIPVN        2     0
TGGGCTTGGCATAAGACGACG     WAWHKTT        2     0
TGGGCTTGGCCGCAGCCGTTG     WAWPQPL        2     0
TGGGGGAATGCGCCTTATTGG     WGNAPYW        2     0
TGGGGGAATGGGACTACGATG     WGNGTTM        2     0
TGGGGGACGATTACGGCGCAG     WGTITAQ        2     0
TGGGGGACGCGGCATGTGTTG     WGTRHVL        2     0
TGGGGGACGCTTTTGGCTCGG     WGTLLAR        2     0
TGGGGGACGGAGGTTAAGTAG     WGTEVKQ        2     0
TGGGGGACGGCTCCTAAGCAT     WGTAPKH        2     0
TGGGGGACGGGTTCTAATCAG     WGTGSNQ        2     0
TGGGGGACTGCTTCTACGTGG     WGTASTW        2     0
TGGGGGAGGCAGAGTCATGAT     WGRQSHD        2     0
TGGGGGAGGGTGCCGGATAAT     WGRVPDN        2     0
TGGGGGAGTAGTGCTATGCAG     WGSSAMQ        2     0
TGGGGGAGTGGGCATATGTCT     WGSGHMS        2     0
TGGGGGATGGGTGCTGTGCTG     WGMGAVL        2     0
TGGGGGCAGAATCCGTGGCTG     WGQNPWL        2     0
TGGGGGCAGACGCAGACGGCG     WGQTQTA        2     0
TGGGGGCAGACGGCGATGCAG     WGQTAMQ        2     0
TGGGGGCAGATTACGATGCCG     WGQITMP        2     0
TGGGGGCAGCAGTATTCGGTG     WGQQYSV        2     0
TGGGGGCAGCATACTGGTAAG     WGQHTGK        2     0
TGGGGGCAGCATCGTATTCCT     WGQHRIP        2     0
TGGGGGCAGCCGCTGGTGTTT     WGQPLVF        2     0
TGGGGGCAGCGTAGTATTTGT     WGQRSIC        2     0
TGGGGGCAGCTGAGTCGGTCG     WGQLSRS        2     0
TGGGGGCAGCTTGAGACGCGG     WGQLETR        2     0
TGGGGGCAGGATCTGCATACT     WGQDLHT        2     0
TGGGGGCAGGCTAATAATCGT     WGQANNR        2     0
TGGGGGCAGTGTAAGGCTCCG     WGQCKAP        2     0
TGGGGGCATAATACGGAGCCT     WGHNTEP        2     0
TGGGGGCATACGTATCATTTT     WGHTYHF        2     0
TGGGGGCATACTCAGCGTATG     WGHTQRM        2     0
TGGGGGCATCAGACTCCTCGG     WGHQTPR        2     0
TGGGGGCATGTTGCGAGGCAG     WGHVARQ        2     0
TGGGGGCCGACTCATAAGTAT     WGPTHKY        2     0
TGGGGGCCGAGTCTGCAGTGG     WGPSLQW        2     0
TGGGGGCCGCAGATTCCTATG     WGPQIPM        2     0
TGGGGGCCGCATCTTCCTGAG     WGPHLPE        2     0
TGGGGGCCGCATGTTGAGTCG     WGPHVES        2     0
TGGGGGCCGCTGACTACGCTT     WGPLTTL        2     0
TGGGGGCCGCTGCTGCGTTAT     WGPLLRY        2     0
TGGGGGCCGCTTACTCCGTCT     WGPLTPS        2     0
TGGGGGCCGGCGCTTGCGTGG     WGPALAW        2     0
TGGGGGCCGGCGTAGAAGCTT     WGPAQKL        2     0
TGGGGGCCGGCTGTTTCTGCT     WGPAVSA        2     0
TGGGGGCCGGGTCATGGTCCG     WGPGHGP        2     0
TGGGGGCCTAATCCTCTGCAT     WGPNPLH        2     0
TGGGGGCCTAGTCTTGCGTAT     WGPSLAY        2     0
TGGGGGCCTCATACTAGTGGG     WGPHTSG        2     0
TGGGGGCCTCCGAGGTATATG     WGPPRYM        2     0
TGGGGGCCTCCGCTGCGTCTT     WGPPLRL        2     0
TGGGGGCCTCCGTTGCCTGAT     WGPPLPD        2     0
TGGGGGCCTGCTTCGAAGAAT     WGPASKN        2     0
TGGGGGCGGACTAATTCTCAT     WGRTNSH        2     0
TGGGGGCGGACTCCGTTTTTT     WGRTPFF        2     0
TGGGGGCGGATGACGGCTCAG     WGRMTAQ        2     0
TGGGGGCTGCATCGTTTGACT     WGLHRLT        2     0
TGGGGGCTGCCGGTGGATCCG     WGLPVDP        2     0
TGGGGGCTGCCTCATGCGCAT     WGLPHAH        2     0
TGGGGGCTGGATCTTCAGCAG     WGLDLQQ        2     0
TGGGGGCTGGTTAGTATGAGT     WGLVSMS        2     0
TGGGGGCTTACTGGGATGACG     WGLTGMT        2     0
TGGGGGCTTAGTAATACGTCG     WGLSNTS        2     0
TGGGGGCTTAGTGATCCGACG     WGLSDPT        2     0
TGGGGGCTTAGTGGGCCGCAG     WGLSGPQ        2     0
TGGGGGCTTGCGAATCAGGCT     WGLANQA        2     0
TGGGGGCTTGCGGTGCGTACG     WGLAVRT        2     0
TGGGGGGAGAGGCATCCGAAG     WGERHPK        2     0
TGGGGGGCGATTCAGGCGGCT     WGAIQAA        2     0
TGGGGGGCGCAGAATACGGTT     WGAQNTV        2     0
TGGGGGGCGCAGTCGCTGATG     WGAQSLM        2     0
TGGGGGGCGCCTCATGCTGCT     WGAPHAA        2     0
TGGGGGGCGGCGACTTTGTGT     WGAATLC        2     0
TGGGGGGCTCCGCATGGTGCT     WGAPHGA        2     0
TGGGGGGCTCTTCCGTCGAGT     WGALPSS        2     0
TGGGGGGGTCAGAGGCTTGTG     WGGQRLV        2     0
TGGGGGGGTGCGAGGAGTCCG     WGGARSP        2     0
TGGGGGGTGAATGCTCTGGGT     WGVNALG        2     0
TGGGGGGTGCATCCTACGATG     WGVHPTM        2     0
TGGGGGTCGACTTTTGATGTT     WGSTFDV        2     0
TGGGGGTCGCATCGTCCTACG     WGSHRPT        2     0
TGGGGGTCGCATTTGCCTCAT     WGSHLPH        2     0
TGGGGGTCGCCGACTTCTCCT     WGSPTSP        2     0
TGGGGGTCGCCGGCTGATTCG     WGSPADS        2     0
TGGGGGTCGCCGTCTCATTTG     WGSPSHL        2     0
TGGGGGTCGCTGCTTACTTGG     WGSLLTW        2     0
TGGGGGTCGGCTACTGAGGTG     WGSATEV        2     0
TGGGGGTCTCATCGTCAGCTG     WGSHRQL        2     0
TGGGGGTGGCCTAATGATCGG     WGWPNDR        2     0
TGGGGTAAGACGGCTTCGTGT     WGKTASC        2     0
TGGGGTAAGACTCTGCAGCTG     WGKTLQL        2     0
TGGGGTAAGCATGTGCCGACT     WGKHVPT        2     0
TGGGGTAAGCCTTATCATCAG     WGKPYHQ        2     0
TGGGGTAAGGCGTTGAGTATT     WGKALSI        2     0
TGGGGTACGACGCCGCTGTCT     WGTTPLS        2     0
TGGGGTACGGCGACTTTTCAT     WGTATFH        2     0
TGGGGTACGGCTGGGGCGTCG     WGTAGAS        2     0
TGGGGTACGTCTAATCTTGTT     WGTSNLV        2     0
TGGGGTACGTTGAATCCGACG     WGTLNPT        2     0
TGGGGTACTAAGACGCTGGAG     WGTKTLE        2     0
TGGGGTACTATTGTGTGGTAG     WGTIVWQ        2     0
TGGGGTAGGGCTCAGGATAGG     WGRAQDR        2     0
TGGGGTAGTACTCGTGTTGCT     WGSTRVA        2     0
TGGGGTAGTCCGATGTATATG     WGSPMYM        2     0
TGGGGTAGTGATCCGTTTCGT     WGSDPFR        2     0
TGGGGTAGTGCGTCGAAGCAT     WGSASKH        2     0
TGGGGTAGTTATCATGTTGCT     WGSYHVA        2     0
TGGGGTATGCAGAGTGCTGAT     WGMQSAD        2     0
TGGGGTATGCAGCGTGCGTCG     WGMQRAS        2     0
TGGGGTATGCATCGTCAGGCT     WGMHRQA        2     0
TGGGGTATGGAGCATTTGCAT     WGMEHLH        2     0
TGGGGTATTCCTCTTTCGAGT     WGIPLSS        2     0
TGGGGTCAGCCGCCGTCGCGT     WGQPPSR        2     0
TGGGGTCAGCCGGGTATGTAT     WGQPGMY        2     0
TGGGGTCAGCGTCCTACTATG     WGQRPTM        2     0
TGGGGTCAGCTGAAGTATGCG     WGQLKYA        2     0
TGGGGTCAGGGGGCTCTGTTG     WGQGALL        2     0
TGGGGTCCGTATCTTACTCAT     WGPYLTH        2     0
TGGGGTCCTACGAATAGTATT     WGPTNSI        2     0
TGGGGTCCTACGAGTATGCAT     WGPTSMH        2     0
TGGGGTCCTACGCATCCTACG     WGPTHPT        2     0
TGGGGTCCTCGTTGGGATGTT     WGPRWDV        2     0
TGGGGTCCTGAGATGCGTAGG     WGPEMRR        2     0
TGGGGTCGTGAGGCGATGGCT     WGREAMA        2     0
TGGGGTCTGAATCCTGCTCCG     WGLNPAP        2     0
TGGGGTCTGCCTGCTGCTACG     WGLPAAT        2     0
TGGGGTGAGCTGGCGCAGTCT     WGELAQS        2     0
TGGGGTGATGCTGCGTCGATG     WGDAASM        2     0
TGGGGTGCGAGGATGGTTATT     WGARMVI        2     0
TGGGGTGCGCAGATGCCTACT     WGAQMPT        2     0
TGGGGTGCGCAGCCGAGGCTT     WGAQPRL        2     0
TGGGGTGCGCAGTTTCCTCAT     WGAQFPH        2     0
TGGGGTGCGCCTCTGGATTCT     WGAPLDS        2     0
TGGGGTGCGCTTCCTGCTCAG     WGALPAQ        2     0
TGGGGTGCTAGTCTGCCTGCT     WGASLPA        2     0
TGGGGTGGGCCTCATGGTATG     WGGPHGM        2     0
TGGGGTGGGTAGGCAGTGATT     WGGQAVI        2     0
TGGGGTGGTACGCTGGGGATT     WGGTLGI        2     0
TGGGGTGTGATTGTTCCGCGT     WGVIVPR        2     0
TGGGGTGTTGTGCCGTTTCCG     WGVVPFP        2     0
TGGGGTTCGCAGTATACTCCG     WGSQYTP        2     0
TGGGGTTCGCTTCCTTAGAAT     WGSLPQN        2     0
TGGGTGAAGACTCCGACGGAT     WVKTPTD        2     0
TGGGTGAAGCAGGATGCGAAT     WVKQDAN        2     0
TGGGTGAAGCCGTCTGCTTTT     WVKPSAF        2     0
TGGGTGAAGGCGCCGTTTTTT     WVKAPFF        2     0
TGGGTGAATAATTGGCGTTCG     WVNNWRS        2     0
TGGGTGACGACGCTTGCTCCT     WVTTLAP        2     0
TGGGTGACGAGTATTCCGCAT     WVTSIPH        2     0
TGGGTGACGATGGCTCATGAT     WVTMAHD        2     0
TGGGTGACGCAGGCTAGGCTT     WVTQARL        2     0
TGGGTGACGCCTACTCAGGTT     WVTPTQV        2     0
TGGGTGACGCCTATTCGTTCG     WVTPIRS        2     0
TGGGTGACGGGGCCTACGACG     WVTGPTT        2     0
TGGGTGACGGGGGTTGTGCAT     WVTGVVH        2     0
TGGGTGACGTATGCTTCTGAG     WVTYASE        2     0
TGGGTGACGTCTTCCAGTATG     WVTSSSM        2     0
TGGGTGACTACGCGTCCGTAT     WVTTRPY        2     0
TGGGTGACTCAGCAGGTGCAT     WVTQQVH        2     0
TGGGTGACTCCTAATCGGTAT     WVTPNRY        2     0
TGGGTGAGGACTACTGCTTCG     WVRTTAS        2     0
TGGGTGAGGCTGCCTGCGAAG     WVRLPAK        2     0
TGGGTGAGGGTTAATCTGTGG     WVRVNLW        2     0
TGGGTGAGTACGATTACTGAT     WVSTITD        2     0
TGGGTGATGACTGCTTCGCTG     WVMTASL        2     0
TGGGTGATGGAGGATTCGAGT     WVMEDSS        2     0
TGGGTGATTCCGCCTCATGCT     WVIPPHA        2     0
TGGGTGCAGAATCATCATCTG     WVQNHHL        2     0
TGGGTGCAGACGATTCAGCCG     WVQTIQP        2     0
TGGGTGCAGACGCCGACTAGT     WVQTPTS        2     0
TGGGTGCAGACGCTTCCTCCG     WVQTLPP        2     0
TGGGTGCAGACTATGCGGAGT     WVQTMRS        2     0
TGGGTGCAGAGTTCGCTGTCT     WVQSSLS        2     0
TGGGTGCAGCAGCCTCGTCAG     WVQQPRQ        2     0
TGGGTGCAGCAGTATACGCGT     WVQQYTR        2     0
TGGGTGCAGCAGTCGATTAGG     WVQQSIR        2     0
TGGGTGCAGCAGTTGAGGTAT     WVQQLRY        2     0
TGGGTGCAGCATCTTCATCCG     WVQHLHP        2     0
TGGGTGCAGCCGGTGTCGTTG     WVQPVSL        2     0
TGGGTGCAGCCGTCGTTGTTG     WVQPSLL        2     0
TGGGTGCAGCCTAATCGTACG     WVQPNRT        2     0
TGGGTGCAGCGGGTGACTACT     WVQRVTT        2     0
TGGGTGCAGCGTACGACTCCT     WVQRTTP        2     0
TGGGTGCAGCGTACTACTGCT     WVQRTTA        2     0
TGGGTGCAGCGTGCTTTGAAG     WVQRALK        2     0
TGGGTGCAGGCTACTTTGACG     WVQATLT        2     0
TGGGTGCAGGTGAGTCCTACG     WVQVSPT        2     0
TGGGTGCAGTCGCCTCAGTCT     WVQSPQS        2     0
TGGGTGCAGTGGATGTCTCCT     WVQWMSP        2     0
TGGGTGCATATTGCTCCTCAT     WVHIAPH        2     0
TGGGTGCATCGGGTGTATCCG     WVHRVYP        2     0
TGGGTGCATCTGCCGCCTAGG     WVHLPPR        2     0
TGGGTGCATGAGAATCCGGAT     WVHENPD        2     0
TGGGTGCCGAATCATAGGGAG     WVPNHRE        2     0
TGGGTGCCGAATCCTATTCGG     WVPNPIR        2     0
TGGGTGCCGACGCATACTCCT     WVPTHTP        2     0
TGGGTGCCGACTCATAGGGCG     WVPTHRA        2     0
TGGGTGCCGACTTCTGAGACT     WVPTSET        2     0
TGGGTGCCGCATATGCTGTCT     WVPHMLS        2     0
TGGGTGCCGCCGAGTCTTCTT     WVPPSLL        2     0
TGGGTGCCGCCGATTGCTATG     WVPPIAM        2     0
TGGGTGCCGCCGGTTCCTCAG     WVPPVPQ        2     0
TGGGTGCCGCCGTCTAATCTT     WVPPSNL        2     0
TGGGTGCCGCCGTCTACGTAT     WVPPSTY        2     0
TGGGTGCCGCCTAATCCTCCG     WVPPNPP        2     0
TGGGTGCCGCGGCCATTTACG     WVPRPFT        2     0
TGGGTGCCGCGGTCTCCTCCG     WVPRSPP        2     0
TGGGTGCCGCGTATTATTCCT     WVPRIIP        2     0
TGGGTGCCGCGTCCTAATGCT     WVPRPNA        2     0
TGGGTGCCGCTGCATAGTCCT     WVPLHSP        2     0
TGGGTGCCGCTGCCTACGTTG     WVPLPTL        2     0
TGGGTGCCGCTGGATCGTCTG     WVPLDRL        2     0
TGGGTGCCGCTTCGTGCTAAT     WVPLRAN        2     0
TGGGTGCCGGATCAGGTTCAG     WVPDQVQ        2     0
TGGGTGCCGGATTGGACTTCG     WVPDWTS        2     0
TGGGTGCCGGCGTGGATTGAT     WVPAWID        2     0
TGGGTGCCGGCTAGTGCTCAG     WVPASAQ        2     0
TGGGTGCCGGCTCGTTCTTAT     WVPARSY        2     0
TGGGTGCCGGGGGATCATACG     WVPGDHT        2     0
TGGGTGCCGGGGTATCGTCCG     WVPGYRP        2     0
TGGGTGCCGGTGCCGACGAAT     WVPVPTN        2     0
TGGGTGCCGGTTGCTCCTCCT     WVPVAPP        2     0
TGGGTGCCGTTGAGTTATAGT     WVPLSYS        2     0
TGGGTGCCGTTTAATAAGCAT     WVPFNKH        2     0
TGGGTGCCTAATCGTCCTACT     WVPNRPT        2     0
TGGGTGCCTAGTCCTGGGCCT     WVPSPGP        2     0
TGGGTGCCTCAGCCGCCTCGT     WVPQPPR        2     0
TGGGTGCCTCATTTGAAGTAT     WVPHLKY        2     0
TGGGTGCCTGAGGTGCAACGG     WVPEVQR        2     0
TGGGTGCCTGCGAATTCTCCT     WVPANSP        2     0
TGGGTGCCTGCTCCTGCTCCT     WVPAPAP        2     0
TGGGTGCCTGTGGGTCGGGAG     WVPVGRE        2     0
TGGGTGCCTTAGAATGGTGTG     WVPQNGV        2     0
TGGGTGCCTTCTCATCTTGCT     WVPSHLA        2     0
TGGGTGCGGAATCAGCCTATT     WVRNQPI        2     0
TGGGTGCGGACGATGACTCTG     WVRTMTL        2     0
TGGGTGCGGACTTGGATGTCT     WVRTWMS        2     0
TGGGTGCGGCCACATTTGGCG     WVRPHLA        2     0
TGGGTGCGGGCTACGAATGTG     WVRATNV        2     0
TGGGTGCGTGCTCAGCTGTAT     WVRAQLY        2     0
TGGGTGCGTTAGGTTCATGTG     WVRQVHV        2     0
TGGGTGCTGAATCCGAATACT     WVLNPNT        2     0
TGGGTGCTGCAGCCTCCGTTG     WVLQPPL        2     0
TGGGTGCTGCCTAAGGGGACT     WVLPKGT        2     0
TGGGTGCTGCCTAGGACTGAT     WVLPRTD        2     0
TGGGTGCTGGCTTCTTCTGGT     WVLASSG        2     0
TGGGTGCTTGCTCCTACTAAG     WVLAPTK        2     0
TGGGTGGAGCCTCATAATCGT     WVEPHNR        2     0
TGGGTGGAGCGGGGTTCGTCT     WVERGSS        2     0
TGGGTGGAGCTGCCTCCTCAG     WVELPPQ        2     0
TGGGTGGAGGTTCAGCCTACG     WVEVQPT        2     0
TGGGTGGATAGTGTGGAGCTG     WVDSVEL        2     0
TGGGTGGATCAGACTCCTCTG     WVDQTPL        2     0
TGGGTGGATCCGATGATGAAG     WVDPMMK        2     0
TGGGTGGATCCTCAGCAGCCG     WVDPQQP        2     0
TGGGTGGATCCTTAGAATTTT     WVDPQNF        2     0
TGGGTGGATCGGACTTTGGCT     WVDRTLA        2     0
TGGGTGGATCGGCTTGGGGAT     WVDRLGD        2     0
TGGGTGGATCGTCCTCCTCGG     WVDRPPR        2     0
TGGGTGGATGCGCGTGGTAAT     WVDARGN        2     0
TGGGTGGATGGGCGTCGTGCT     WVDGRRA        2     0
TGGGTGGCGAAGGATGCTCTG     WVAKDAL        2     0
TGGGTGGCGACGGATGATACG     WVATDDT        2     0
TGGGTGGCGACTACGCATCTT     WVATTHL        2     0
TGGGTGGCGAGTACGCGGACG     WVASTRT        2     0
TGGGTGGCGCAGCTGAATGGT     WVAQLNG        2     0
TGGGTGGCGCCACCTGGTATT     WVAPPGI        2     0
TGGGTGGCGCCTGTTCCTTGG     WVAPVPW        2     0
TGGGTGGCGGAGTCGGGTAGG     WVAESGR        2     0
TGGGTGGCGGGGTGTACTCAT     WVAGCTH        2     0
TGGGTGGCTACTTCGCATGCG     WVATSHA        2     0
TGGGTGGCTCAGCAGTCTGTG     WVAQQSV        2     0
TGGGTGGCTCCTGAGTATCCT     WVAPEYP        2     0
TGGGTGGCTCGTCCTTCGTCT     WVARPSS        2     0
TGGGTGGCTGGTCAGAGTCTT     WVAGQSL        2     0
TGGGTGGGGCCGTCTTAGAGT     WVGPSQS        2     0
TGGGTGGGGGTGCAGTCGCTA     WVGVQSL        2     0
TGGGTGGGTACTAAGGCTATG     WVGTKAM        2     0
TGGGTGGGTCCTCCTCTTTCG     WVGPPLS        2     0
TGGGTGGGTGGGAATACGCTT     WVGGNTL        2     0
TGGGTGGTGCAGAGTCGTGCT     WVVQSRA        2     0
TGGGTGGTTACGTCTGATCCG     WVVTSDP        2     0
TGGGTGGTTGAGACTGCTCAT     WVVETAH        2     0
TGGGTGTATCCGCCGTGGCAT     WVYPPWH        2     0
TGGGTGTCGACGACGGATGCG     WVSTTDA        2     0
TGGGTGTCGACTGCTGTGCCT     WVSTAVP        2     0
TGGGTGTCGCAGTCGTATACT     WVSQSYT        2     0
TGGGTGTCGCATGCTAGGCCT     WVSHARP        2     0
TGGGTGTCGCCGTCTCCTCCT     WVSPSPP        2     0
TGGGTGTCGCCTAGGCCGTTT     WVSPRPF        2     0
TGGGTGTCGCTTAATAATGAG     WVSLNNE        2     0
TGGGTGTCGGCGCTTAGTCCG     WVSALSP        2     0
TGGGTGTCGTTGCCGCCGTCG     WVSLPPS        2     0
TGGGTGTCTCAGCCGGCTTCG     WVSQPAS        2     0
TGGGTGTCTCCGGCTAGGCTT     WVSPARL        2     0
TGGGTGTGGAAGCCTAATCCT     WVWKPNP        2     0
TGGGTGTGGACTCCTCTGGTT     WVWTPLV        2     0
TGGGTGTTGCAGATGCCGTCG     WVLQMPS        2     0
TGGGTGTTGCCTATTCTTGCG     WVLPILA        2     0
TGGGTTAAGCTTCCTTCTAAG     WVKLPSK        2     0
TGGGTTACGATTCCTAGGCTT     WVTIPRL        2     0
TGGGTTACGCCGCCTTTTACG     WVTPPFT        2     0
TGGGTTACTAGTGCTGCGACT     WVTSAAT        2     0
TGGGTTATGCCTAATCTTCTG     WVMPNLL        2     0
TGGGTTATGCCTCATCCTGGG     WVMPHPG        2     0
TGGGTTCAGCATCAGCCGACT     WVQHQPT        2     0
TGGGTTCATGATGTGCGTAAG     WVHDVRK        2     0
TGGGTTCCGAAGGCGAATATT     WVPKANI        2     0
TGGGTTCCGAGTACTGGGGGG     WVPSTGG        2     0
TGGGTTCCGATTGTGATTCCG     WVPIVIP        2     0
TGGGTTCCGCCGAAGTATCCT     WVPPKYP        2     0
TGGGTTCCGGCTCCGTGGCGT     WVPAPWR        2     0
TGGGTTCGGGAGCTGCCAGAT     WVRELPD        2     0
TGGGTTGATAAGATGCGTGAG     WVDKMRE        2     0
TGGGTTGCGACGGTGACGCCT     WVATVTP        2     0
TGGGTTGCGCCTCCTTCGCCT     WVAPPSP        2     0
TGGGTTGCGGTGACGAATTCG     WVAVTNS        2     0
TGGGTTGCTACTGATCCTTAT     WVATDPY        2     0
TGGGTTGCTCATTCTTCTACG     WVAHSST        2     0
TGGGTTGGTAATCATGCGTAG     WVGNHAQ        2     0
TGGGTTTGGACGCAGCCTTCG     WVWTQPS        2     0
TGGGTTTTGGCGCCTATGCCT     WVLAPMP        2     0
TGGTAGAAGGATGATCCTTTG     WQKDDPL        2     0
TGGTAGACGACTCGTCCGCTG     WQTTRPL        2     0
TGGTAGACGCTTACTATGCCT     WQTLTMP        2     0
TGGTAGACGTCGACTCCGCTG     WQTSTPL        2     0
TGGTAGACTAGTCCTATGCGT     WQTSPMR        2     0
TGGTAGACTCATGCTCCTAAT     WQTHAPN        2     0
TGGTAGAGGCTGGAGCTGTCT     WQRLELS        2     0
TGGTAGAGGGCGGAGATTGTG     WQRAEIV        2     0
TGGTAGATGACGCCTATGAGT     WQMTPMS        2     0
TGGTAGATGCATCAGCCTATT     WQMHQPI        2     0
TGGTAGATGGCGCCTAAGCCT     WQMAPKP        2     0
TGGTAGATGGGGCATTATAAT     WQMGHYN        2     0
TGGTAGCTGACTCCTCATGCT     WQLTPHA        2     0
TGGTAGCTGCAGCCTATTGGT     WQLQPIG        2     0
TGGTAGCTGCATCCTATGACG     WQLHPMT        2     0
TGGTAGCTGCCTCCTTTTGCG     WQLPPFA        2     0
TGGTAGGAGACGATTAATATG     WQETINM        2     0
TGGTAGGAGACGCGTTGTCCT     WQETRCP        2     0
TGGTAGGAGCGTAATGTGCAT     WQERNVH        2     0
TGGTAGGAGCGTCCTGAGTAT     WQERPEY        2     0
TGGTAGGCTGCTGTGCCTTCG     WQAAVPS        2     0
TGGTAGGGGAAGCCTCATTCG     WQGKPHS        2     0
TGGTAGGGGAATCCGAGGCAT     WQGNPRH        2     0
TGGTAGGGGCATGCGTTGACG     WQGHALT        2     0
TGGTAGGGGCCTCTTTCGCAT     WQGPLSH        2     0
TGGTAGGTGAAGGCGGTTCAT     WQVKAVH        2     0
TGGTAGGTGACGAGTTCTGTG     WQVTSSV        2     0
TGGTAGGTGGATCTGGAGCAG     WQVDLEQ        2     0
TGGTATAAGGGGATGACGAGT     WYKGMTS        2     0
TGGTATACGATGCCTAAGGCG     WYTMPKA        2     0
TGGTATACGCAGCCTCGTTTT     WYTQPRF        2     0
TGGTATACGCCGCCTTAGCTG     WYTPPQL        2     0
TGGTATACGGCGCCGTCGATT     WYTAPSI        2     0
TGGTATACTAGTACGCTGCGT     WYTSTLR        2     0
TGGTATAGGCCTTATCTGCAT     WYRPYLH        2     0
TGGTATAGTATGAAGACTCAT     WYSMKTH        2     0
TGGTATAGTGATATTCTGCCT     WYSDILP        2     0
TGGTATATGCATCCTCTGCCG     WYMHPLP        2     0
TGGTATATGCCGGGGTCGCTG     WYMPGSL        2     0
TGGTATCAGCATGATAATCCT     WYQHDNP        2     0
TGGTATCAGCCGCATGTGCTT     WYQPHVL        2     0
TGGTATCATCCGACTACTAAT     WYHPTTN        2     0
TGGTATCCGGCTGTTCTTACG     WYPAVLT        2     0
TGGTATCGGTCGCCTGATCAG     WYRSPDQ        2     0
TGGTATCTGCCTCGTTCGAAT     WYLPRSN        2     0
TGGTATGAGCCTAATAATTGG     WYEPNNW        2     0
TGGTATGATCAGCTTCAGCAG     WYDQLQQ        2     0
TGGTATGCGAGTATTTTGACT     WYASILT        2     0
TGGTATGCGGCTCCTAGTCCT     WYAAPSP        2     0
TGGTATGCTCCGTTGGCTACG     WYAPLAT        2     0
TGGTATGGGAATGCGGTTATG     WYGNAVM        2     0
TGGTATGGTGGGCAGCCTCTG     WYGGQPL        2     0
TGGTATGTGAAGCCTCATCCT     WYVKPHP        2     0
TGGTATTCGCCACCTAATCTT     WYSPPNL        2     0
TGGTCGAAGACTCTTCATTCT     WSKTLHS        2     0
TGGTCGAAGAGTATGCCGTTT     WSKSMPF        2     0
TGGTCGAAGCCTATTATGCGT     WSKPIMR        2     0
TGGTCGAAGCTTCCGGCGGGT     WSKLPAG        2     0
TGGTCGAAGGAGCCTGATCTT     WSKEPDL        2     0
TGGTCGAAGGATGCGCGGCTG     WSKDARL        2     0
TGGTCGAAGGTTATGCCGCAT     WSKVMPH        2     0
TGGTCGAAGTTTACTAGTTGG     WSKFTSW        2     0
TGGTCGAATCATGGGCTGGTG     WSNHGLV        2     0
TGGTCGAATCCGCAGCTTTGG     WSNPQLW        2     0
TGGTCGAATCCGCCTAAGGAG     WSNPPKE        2     0
TGGTCGAATGGTCATGTGTAT     WSNGHVY        2     0
TGGTCGAATGTGCCGCCGGTG     WSNVPPV        2     0
TGGTCGACGAAGCCGGCTCCG     WSTKPAP        2     0
TGGTCGACGACGAATCCGGTT     WSTTNPV        2     0
TGGTCGACGACGATTGTTATG     WSTTIVM        2     0
TGGTCGACGAGTAGGCCGTTT     WSTSRPF        2     0
TGGTCGACGATTCTTGTTCCG     WSTILVP        2     0
TGGTCGACGCAGAGGAATCAT     WSTQRNH        2     0
TGGTCGACGCATCATACGCCT     WSTHHTP        2     0
TGGTCGACGCATCCTGCACCT     WSTHPAP        2     0
TGGTCGACGCATGCTGAGCTG     WSTHAEL        2     0
TGGTCGACGCCGCATAAGCCT     WSTPHKP        2     0
TGGTCGACGCCTACTTCTCCT     WSTPTSP        2     0
TGGTCGACGCTTCCTAGTCGT     WSTLPSR        2     0
TGGTCGACGGAGAAGAGTCAG     WSTEKSQ        2     0
TGGTCGACGGATATGCAGGTT     WSTDMQV        2     0
TGGTCGACGGATGCGGCTCCG     WSTDAAP        2     0
TGGTCGACGGTGAGTACGTGG     WSTVSTW        2     0
TGGTCGACGTCGACTCCGAAT     WSTSTPN        2     0
TGGTCGACGTCTGCTGAGATG     WSTSAEM        2     0
TGGTCGACTACTGCTCTTCAT     WSTTALH        2     0
TGGTCGACTAGTACGGATCTG     WSTSTDL        2     0
TGGTCGACTAGTAGTGGTGCG     WSTSSGA        2     0
TGGTCGACTAGTGCGCGTTCT     WSTSARS        2     0
TGGTCGACTCAGATGGATACG     WSTQMDT        2     0
TGGTCGACTCAGTATCCGATT     WSTQYPI        2     0
TGGTCGACTCCTTTGCATCCG     WSTPLHP        2     0
TGGTCGACTCGTGCTCAGCCG     WSTRAQP        2     0
TGGTCGACTCTTCCTGCTCCT     WSTLPAP        2     0
TGGTCGACTGCGAATTCTGCT     WSTANSA        2     0
TGGTCGACTGGGCATCTGCCT     WSTGHLP        2     0
TGGTCGACTGGTACTGCTCTT     WSTGTAL        2     0
TGGTCGACTGTGACGCCTACG     WSTVTPT        2     0
TGGTCGACTGTGTTGACTACG     WSTVLTT        2     0
TGGTCGAGGCCGGCTGCTTGG     WSRPAAW        2     0
TGGTCGAGGCCTCTGCATCAG     WSRPLHQ        2     0
TGGTCGAGGCTTCCTAGTAAT     WSRLPSN        2     0
TGGTCGAGGCTTCCTGATAAT     WSRLPDN        2     0
TGGTCGAGTAAGTGGCATCCT     WSSKWHP        2     0
TGGTCGATGAAGGCGAGTATG     WSMKASM        2     0
TGGTCGATGAATGCTTAGAAG     WSMNAQK        2     0
TGGTCGATGAGGCCTCCGGCT     WSMRPPA        2     0
TGGTCGATGCTGCCTCCGGAT     WSMLPPD        2     0
TGGTCGATGCTTACTCCTCCT     WSMLTPP        2     0
TGGTCGATGGATACTGCGTTT     WSMDTAF        2     0
TGGTCGATGGGGCATAATGGG     WSMGHNG        2     0
TGGTCGATTGAGTATCATAGG     WSIEYHR        2     0
TGGTCGCAGAAGAGTCATCTG     WSQKSHL        2     0
TGGTCGCAGAAGTGTAAGCCT     WSQKCKP        2     0
TGGTCGCAGAATTGGCAGATT     WSQNWQI        2     0
TGGTCGCAGACGTCGCCTTCG     WSQTSPS        2     0
TGGTCGCAGACTCGGTCGATT     WSQTRSI        2     0
TGGTCGCAGAGGACGTTGACT     WSQRTLT        2     0
TGGTCGCAGAGGCAGCCGATG     WSQRQPM        2     0
TGGTCGCAGAGTAATCATGAT     WSQSNHD        2     0
TGGTCGCAGAGTACGATGTAT     WSQSTMY        2     0
TGGTCGCAGAGTATGTGGGTT     WSQSMWV        2     0
TGGTCGCAGCATACGGTGTGG     WSQHTVW        2     0
TGGTCGCAGCCGAGTAGTTAT     WSQPSSY        2     0
TGGTCGCAGCCGATTATTCCT     WSQPIIP        2     0
TGGTCGCAGCCGCCGAATCCT     WSQPPNP        2     0
TGGTCGCAGCCTAAGCCTCCG     WSQPKPP        2     0
TGGTCGCAGCCTAAGTATCAG     WSQPKYQ        2     0
TGGTCGCAGCCTCCTGATTCT     WSQPPDS        2     0
TGGTCGCAGCCTCGGACTCAT     WSQPRTH        2     0
TGGTCGCAGCCTTTTGCTAAT     WSQPFAN        2     0
TGGTCGCAGCGTATTGATAAT     WSQRIDN        2     0
TGGTCGCAGCGTCTGCCGTAT     WSQRLPY        2     0
TGGTCGCAGCGTGTTCTTAAT     WSQRVLN        2     0
TGGTCGCAGCTGAATCCGGTG     WSQLNPV        2     0
TGGTCGCAGCTGACTTCTCCT     WSQLTSP        2     0
TGGTCGCAGCTGCCTTGGCCT     WSQLPWP        2     0
TGGTCGCAGCTTGGTATTCAT     WSQLGIH        2     0
TGGTCGCAGGATAATAGGATT     WSQDNRI        2     0
TGGTCGCAGGATAATCTTTCG     WSQDNLS        2     0
TGGTCGCAGGCGTCGAATCGT     WSQASNR        2     0
TGGTCGCAGGGTATTCTTAGG     WSQGILR        2     0
TGGTCGCAGGGTCAGCAGATT     WSQGQQI        2     0
TGGTCGCAGGTGCTGAGTCCT     WSQVLSP        2     0
TGGTCGCAGGTTTTTCCTCCG     WSQVFPP        2     0
TGGTCGCAGTAGGGGGCTCAT     WSQQGAH        2     0
TGGTCGCAGTCGTCTCATTAT     WSQSSHY        2     0
TGGTCGCAGTCTAGTTGGCTG     WSQSSWL        2     0
TGGTCGCAGTCTCCTCCTTGG     WSQSPPW        2     0
TGGTCGCAGTTTCCTCCTGTT     WSQFPPV        2     0
TGGTCGCATAATCCTGCGCAT     WSHNPAH        2     0
TGGTCGCATACTCGTCAGCCG     WSHTRQP        2     0
TGGTCGCATAGTAAGATTGTT     WSHSKIV        2     0
TGGTCGCATCAGAGTCTTGTT     WSHQSLV        2     0
TGGTCGCATCATCCTAAGCGG     WSHHPKR        2     0
TGGTCGCATCCGATTCCGCCG     WSHPIPP        2     0
TGGTCGCATCCGCCTAATCAT     WSHPPNH        2     0
TGGTCGCATCCGGGGCCTCCG     WSHPGPP        2     0
TGGTCGCATCCTACTTATGGG     WSHPTYG        2     0
TGGTCGCATCCTGAGTGGCAG     WSHPEWQ        2     0
TGGTCGCATCGTATTACTCTT     WSHRITL        2     0
TGGTCGCATGATGATCCTCTT     WSHDDPL        2     0
TGGTCGCATGATGTGAGTGTG     WSHDVSV        2     0
TGGTCGCATGGGCCGTATCTT     WSHGPYL        2     0
TGGTCGCATTCTACGCCGCAT     WSHSTPH        2     0
TGGTCGCATTGGAGGGTTGTG     WSHWRVV        2     0
TGGTCGCCGAATCCGCATCTT     WSPNPHL        2     0
TGGTCGCCGAATGCTTTTCTG     WSPNAFL        2     0
TGGTCGCCGACGTAGCTGACG     WSPTQLT        2     0
TGGTCGCCGACTTATCTTGGT     WSPTYLG        2     0
TGGTCGCCGACTTCTCAGATT     WSPTSQI        2     0
TGGTCGCCGAGGTATACGTAT     WSPRYTY        2     0
TGGTCGCCGAGTATGCATTCG     WSPSMHS        2     0
TGGTCGCCGATGCAGCATTTG     WSPMQHL        2     0
TGGTCGCCGCAGAATCCTCGT     WSPQNPR        2     0
TGGTCGCCGCATTCTACGCCT     WSPHSTP        2     0
TGGTCGCCGCCGCATCCTTCG     WSPPHPS        2     0
TGGTCGCCGCCGCCTCGTTCT     WSPPPRS        2     0
TGGTCGCCGCCTACTACTCCG     WSPPTTP        2     0
TGGTCGCCGCCTCGTCCTGTT     WSPPRPV        2     0
TGGTCGCCGCGGAGTATTAAT     WSPRSIN        2     0
TGGTCGCCGCGTCATGTTGGT     WSPRHVG        2     0
TGGTCGCCGCTGAATTCTACT     WSPLNST        2     0
TGGTCGCCGCTTAAGGTGCAT     WSPLKVH        2     0
TGGTCGCCGGAGATGGTTATT     WSPEMVI        2     0
TGGTCGCCGGATAAGTTGCAT     WSPDKLH        2     0
TGGTCGCCGGCGCAGTGGGTT     WSPAQWV        2     0
TGGTCGCCGGCGCCTAGGATT     WSPAPRI        2     0
TGGTCGCCGGCTAGTTATCTG     WSPASYL        2     0
TGGTCGCCGGCTCATACGCAG     WSPAHTQ        2     0
TGGTCGCCGGCTGCTATGCTT     WSPAAML        2     0
TGGTCGCCGGGTCATCATCAG     WSPGHHQ        2     0
TGGTCGCCGGGTTGGTTTCCT     WSPGWFP        2     0
TGGTCGCCGGTTCCTAAGCGG     WSPVPKR        2     0
TGGTCGCCGTCGACTACGAAG     WSPSTTK        2     0
TGGTCGCCGTCGAGTAGTCCG     WSPSSSP        2     0
TGGTCGCCGTCTCCTAATCCG     WSPSPNP        2     0
TGGTCGCCGTCTTCTCTGCTT     WSPSSLL        2     0
TGGTCGCCTAAGTTGTTGTCT     WSPKLLS        2     0
TGGTCGCCTAATACTCTTCCT     WSPNTLP        2     0
TGGTCGCCTAATCGGTGGCTT     WSPNRWL        2     0
TGGTCGCCTAATGTTGCTGAG     WSPNVAE        2     0
TGGTCGCCTACGCCGCTTCCG     WSPTPLP        2     0
TGGTCGCCTACGTATCCTCAG     WSPTYPQ        2     0
TGGTCGCCTCAGACGCCTCGT     WSPQTPR        2     0
TGGTCGCCTCCTAGTGTTCAT     WSPPSVH        2     0
TGGTCGCCTCGTAGTCCTTAG     WSPRSPQ        2     0
TGGTCGCCTCGTGCTACTGCG     WSPRATA        2     0
TGGTCGCCTGAGCCTACGCCT     WSPEPTP        2     0
TGGTCGCCTGAGCGGTAGACT     WSPERQT        2     0
TGGTCGCCTGAGCTTGCTGTG     WSPELAV        2     0
TGGTCGCCTGCGCGTGTGCCG     WSPARVP        2     0
TGGTCGCCTGCGTTTCGGAAT     WSPAFRN        2     0
TGGTCGCCTGCTACTTTGATG     WSPATLM        2     0
TGGTCGCCTGCTCCGATGACT     WSPAPMT        2     0
TGGTCGCCTGCTGTTCTGATT     WSPAVLI        2     0
TGGTCGCCTGGGACTACTAAG     WSPGTTK        2     0
TGGTCGCCTGTGGATCGTCAG     WSPVDRQ        2     0
TGGTCGCGGAATCCTACTGCG     WSRNPTA        2     0
TGGTCGCGGACGGCTGTTCTT     WSRTAVL        2     0
TGGTCGCGGATTCAGGATGCT     WSRIQDA        2     0
TGGTCGCGGATTCTTACTACG     WSRILTT        2     0
TGGTCGCGGCCTCTGCATGAT     WSRPLHD        2     0
TGGTCGCGGCCTCTGTCTCCG     WSRPLSP        2     0
TGGTCGCGGCCTTTTCCTAAT     WSRPFPN        2     0
TGGTCGCGGCTTCAGATTAGT     WSRLQIS        2     0
TGGTCGCGGGCGCCTACTCAG     WSRAPTQ        2     0
TGGTCGCGGGGTCCTACGCTG     WSRGPTL        2     0
TGGTCGCGGTCTGATCAGTCT     WSRSDQS        2     0
TGGTCGCGTATTTATGTGGTG     WSRIYVV        2     0
TGGTCGCGTCATCCGCCTCCG     WSRHPPP        2     0
TGGTCGCGTCATGGTGAGGCT     WSRHGEA        2     0
TGGTCGCGTCCGTTGCTTCAT     WSRPLLH        2     0
TGGTCGCGTCTTACTAATATG     WSRLTNM        2     0
TGGTCGCTGAAGGGTGGTTTG     WSLKGGL        2     0
TGGTCGCTGAATCTTCCTTCG     WSLNLPS        2     0
TGGTCGCTGAATTATCCGTCG     WSLNYPS        2     0
TGGTCGCTGAGTCCGCCTCTT     WSLSPPL        2     0
TGGTCGCTGAGTGGTTCTTTT     WSLSGSF        2     0
TGGTCGCTGCATCTGACTAGT     WSLHLTS        2     0
TGGTCGCTGCCGTATTATAGT     WSLPYYS        2     0
TGGTCGCTGCCGTTTCGTCCT     WSLPFRP        2     0
TGGTCGCTGCCTCGGGCTACT     WSLPRAT        2     0
TGGTCGCTGCCTCTGCATGTT     WSLPLHV        2     0
TGGTCGCTGCCTTCTGTGCCT     WSLPSVP        2     0
TGGTCGCTGCGTGTGTGTACG     WSLRVCT        2     0
TGGTCGCTGCTTCATCCTACG     WSLLHPT        2     0
TGGTCGCTGGCTCTGCATCAG     WSLALHQ        2     0
TGGTCGCTGGCTGGTGATGCT     WSLAGDA        2     0
TGGTCGCTGGGGTTTACTCGT     WSLGFTR        2     0
TGGTCGCTGGGTCCTATGGTT     WSLGPMV        2     0
TGGTCGCTTAATAATCAGCTT     WSLNNQL        2     0
TGGTCGCTTAGTGAGGCTTAT     WSLSEAY        2     0
TGGTCGCTTCCGATTACTACT     WSLPITT        2     0
TGGTCGCTTCCGCCTATGGAT     WSLPPMD        2     0
TGGTCGCTTCCGGTGCCTTCG     WSLPVPS        2     0
TGGTCGCTTCCTCCTCGGTAT     WSLPPRY        2     0
TGGTCGCTTCCTGGTCTGCTG     WSLPGLL        2     0
TGGTCGCTTCCTTCTCCTAGG     WSLPSPR        2     0
TGGTCGGAGACGATTACGTAT     WSETITY        2     0
TGGTCGGAGCCGCTTCGTTTT     WSEPLRF        2     0
TGGTCGGAGCCTTCGAAGAGG     WSEPSKR        2     0
TGGTCGGAGGAGCATCCGTTT     WSEEHPF        2     0
TGGTCGGAGGAGCCGCGGGAT     WSEEPRD        2     0
TGGTCGGAGTTGCCTATGCGT     WSELPMR        2     0
TGGTCGGATACTGTGATGAAG     WSDTVMK        2     0
TGGTCGGATCTGATGCATCAG     WSDLMHQ        2     0
TGGTCGGATGCTTCTATGGCG     WSDASMA        2     0
TGGTCGGCGACGGGTACGCGT     WSATGTR        2     0
TGGTCGGCGATTGATCCGGTG     WSAIDPV        2     0
TGGTCGGCGCCTACGATGTCA     WSAPTMS        2     0
TGGTCGGCGGATGCGCATCTT     WSADAHL        2     0
TGGTCGGCGGCTACTACTAGT     WSAATTS        2     0
TGGTCGGCGGGGTTTTGTCTG     WSAGFCL        2     0
TGGTCGGCGGGTACGGATCTT     WSAGTDL        2     0
TGGTCGGCGGGTGTGGCGACG     WSAGVAT        2     0
TGGTCGGCGTCTTCGGAGACT     WSASSET        2     0
TGGTCGGCTAGTTCTATGCAT     WSASSMH        2     0
TGGTCGGCTATGAATACGCAG     WSAMNTQ        2     0
TGGTCGGCTCCGTTTCCTCTG     WSAPFPL        2     0
TGGTCGGCTCCTCTTAGGACT     WSAPLRT        2     0
TGGTCGGCTCGGTCTTATTTG     WSARSYL        2     0
TGGTCGGCTGAGCGTCCTCCT     WSAERPP        2     0
TGGTCGGCTGCGTTTCCTTTT     WSAAFPF        2     0
TGGTCGGCTGGTGGTGGTCCT     WSAGGGP        2     0
TGGTCGGCTTGGTCTTAGGTG     WSAWSQV        2     0
TGGTCGGGGAGTGTTCCTTCG     WSGSVPS        2     0
TGGTCGGGGATTACGCATCCT     WSGITHP        2     0
TGGTCGGGGCATCCTTCGCAT     WSGHPSH        2     0
TGGTCGGGGCATTGGCATAGT     WSGHWHS        2     0
TGGTCGGGGCCGGCGCATGCT     WSGPAHA        2     0
TGGTCGGGGGGTCATTGGCAT     WSGGHWH        2     0
TGGTCGGGGTATGCGAATCAT     WSGYANH        2     0
TGGTCGGGGTCTGCTCTGCAT     WSGSALH        2     0
TGGTCGGGTAATACTACTCAT     WSGNTTH        2     0
TGGTCGGGTACTACGCCTCGG     WSGTTPR        2     0
TGGTCGGGTGCGGATAGGAAT     WSGADRN        2     0
TGGTCGGGTGCTACGACTAGT     WSGATTS        2     0
TGGTCGGGTGGGTCGACTCGT     WSGGSTR        2     0
TGGTCGGGTTATGCTCGGTTT     WSGYARF        2     0
TGGTCGGTGCATTCTTTTAGT     WSVHSFS        2     0
TGGTCGGTGCCGCGTCAGTTG     WSVPRQL        2     0
TGGTCGGTGGGTGTGCATGTG     WSVGVHV        2     0
TGGTCGGTGTCGCCTACGAAG     WSVSPTK        2     0
TGGTCGGTTACTCGTGGTTAT     WSVTRGY        2     0
TGGTCGGTTAGTCAGCTGATG     WSVSQLM        2     0
TGGTCGGTTCGTCCTATGTTT     WSVRPMF        2     0
TGGTCGGTTCGTGCGCTTAAT     WSVRALN        2     0
TGGTCGGTTGTGGGGACTCCT     WSVVGTP        2     0
TGGTCGGTTTAGACGCCTGTG     WSVQTPV        2     0
TGGTCGGTTTCGACGCCGCTT     WSVSTPL        2     0
TGGTCGGTTTCGCAGGCTATT     WSVSQAI        2     0
TGGTCGTATCAGAAGAGTAAT     WSYQKSN        2     0
TGGTCGTATGAGCCTACGTTT     WSYEPTF        2     0
TGGTCGTATGATAGGAATGCT     WSYDRNA        2     0
TGGTCGTCACCTGCTCTTTCG     WSSPALS        2     0
TGGTCGTCGACGTTGTTGCTG     WSSTLLL        2     0
TGGTCGTCGGATACTGCGTCT     WSSDTAS        2     0
TGGTCGTCGGCGAATGTTAGT     WSSANVS        2     0
TGGTCGTCGGCGTTTACTATT     WSSAFTI        2     0
TGGTCGTCGTCGCTGCTTAGT     WSSSLLS        2     0
TGGTCGTCGTCGCTGTGGAAT     WSSSLWN        2     0
TGGTCGTCTAGGCCGCAGCAT     WSSRPQH        2     0
TGGTCGTCTCAGCATCATGGG     WSSQHHG        2     0
TGGTCGTGGAATACGGGTCAG     WSWNTGQ        2     0
TGGTCGTGGCATCATGATAAG     WSWHHDK        2     0
TGGTCGTGGCATGCGCTTTCT     WSWHALS        2     0
TGGTCGTGGGCTGATCGGTCT     WSWADRS        2     0
TGGTCGTGGGGGCGTCCTGAT     WSWGRPD        2     0
TGGTCGTGGTCAAGTTGGTAT     WSWSSWY        2     0
TGGTCGTGGTCTGATTATCTT     WSWSDYL        2     0
TGGTCGTGGTCTTTTCAGACG     WSWSFQT        2     0
TGGTCGTTGCATCCTTTTATG     WSLHPFM        2     0
TGGTCGTTGCCGCTTCGTCAG     WSLPLRQ        2     0
TGGTCGTTTACTTCTCCGGAT     WSFTSPD        2     0
TGGTCGTTTCCGCTTATTACT     WSFPLIT        2     0
TGGTCTAAGGCGCTTACTCCT     WSKALTP        2     0
TGGTCTAATCATCGTGTTGTG     WSNHRVV        2     0
TGGTCTAATGATAATGTGACT     WSNDNVT        2     0
TGGTCTAATGGTGCTCATCGT     WSNGAHR        2     0
TGGTCTACGAGGCCTACTTCG     WSTRPTS        2     0
TGGTCTACGCAGCCTAAGCGG     WSTQPKR        2     0
TGGTCTACGCCTGTGCCGTTG     WSTPVPL        2     0
TGGTCTACGCGGACTCAGTTT     WSTRTQF        2     0
TGGTCTACGCGTCATAATCCT     WSTRHNP        2     0
TGGTCTACGGAGGAGGCGTAT     WSTEEAY        2     0
TGGTCTACGGATCCGCAGTAT     WSTDPQY        2     0
TGGTCTACGGCGCCTGGGTAT     WSTAPGY        2     0
TGGTCTACGGCTCCTGTTGCG     WSTAPVA        2     0
TGGTCTACGGTTCCGATTCGG     WSTVPIR        2     0
TGGTCTACTACGCATGCGCCG     WSTTHAP        2     0
TGGTCTACTACGCCGGATCCT     WSTTPDP        2     0
TGGTCTACTATGCCGCTGCGT     WSTMPLR        2     0
TGGTCTAGGGCTGAGCTGCAG     WSRAELQ        2     0
TGGTCTAGTACTCCTAAGTCG     WSSTPKS        2     0
TGGTCTAGTACTGCACATACG     WSSTAHT        2     0
TGGTCTAGTATGCCGGCTCCT     WSSMPAP        2     0
TGGTCTAGTCCGATTATTTAT     WSSPIIY        2     0
TGGTCTAGTGCGACTCCGCTT     WSSATPL        2     0
TGGTCTAGTGCGGATAAGATT     WSSADKI        2     0
TGGTCTAGTGCGGTTCTGCCG     WSSAVLP        2     0
TGGTCTAGTGTTAAGGATTCG     WSSVKDS        2     0
TGGTCTAGTTCGCGTTGTCCT     WSSSRCP        2     0
TGGTCTATGAGTGCTCTTGTT     WSMSALV        2     0
TGGTCTATGGGGCTGCCTCCT     WSMGLPP        2     0
TGGTCTATGTCTCCGCCGACT     WSMSPPT        2     0
TGGTCTATTCCTATTATGGCG     WSIPIMA        2     0
TGGTCTATTGCGAAGCCGGTT     WSIAKPV        2     0
TGGTCTCAGACGTCTAATCGT     WSQTSNR        2     0
TGGTCTCAGACGTCTGCGCCG     WSQTSAP        2     0
TGGTCTCAGCAGCGGAATTAT     WSQQRNY        2     0
TGGTCTCAGGCGATTACTACT     WSQAITT        2     0
TGGTCTCAGTCGGAGTTGCAG     WSQSELQ        2     0
TGGTCTCATAAGGCGGAGTTT     WSHKAEF        2     0
TGGTCTCATCCCTCTCCTACT     WSHPSPT        2     0
TGGTCTCATGCGCCTCATCGT     WSHAPHR        2     0
TGGTCTCCGATGTCGGCTGTT     WSPMSAV        2     0
TGGTCTCCGCAGCTTCCTCCG     WSPQLPP        2     0
TGGTCTCCGCCGTCTACGTGT     WSPPSTC        2     0
TGGTCTCCGCGTAGTATGTAT     WSPRSMY        2     0
TGGTCTCCGCGTCTTCTTATT     WSPRLLI        2     0
TGGTCTCCGCTGTCTATGCCT     WSPLSMP        2     0
TGGTCTCCGCTTAGTCAGTGT     WSPLSQC        2     0
TGGTCTCCGCTTGGTCCTGGT     WSPLGPG        2     0
TGGTCTCCGGAGACGTCTCTG     WSPETSL        2     0
TGGTCTCCGGATTTGAGGGTG     WSPDLRV        2     0
TGGTCTCCGGCTACTAGTCAT     WSPATSH        2     0
TGGTCTCCGGCTACTATGTAG     WSPATMQ        2     0
TGGTCTCCGGGGCCGTCTAGT     WSPGPSS        2     0
TGGTCTCCGGTGCCTCCTTTG     WSPVPPL        2     0
TGGTCTCCGTCGACGATGCCT     WSPSTMP        2     0
TGGTCTCCGTTGTCTGCGCTT     WSPLSAL        2     0
TGGTCTCCTACGAATCTTCCT     WSPTNLP        2     0
TGGTCTCCTCCTCGTACGACG     WSPPRTT        2     0
TGGTCTCCTCGGTATCCGCCT     WSPRYPP        2     0
TGGTCTCCTGTGCGGCTTAGT     WSPVRLS        2     0
TGGTCTCGGACTCCTCCTTGT     WSRTPPC        2     0
TGGTCTCGTCCGTCGATGCTG     WSRPSML        2     0
TGGTCTCTGCATGCGCTTCAT     WSLHALH        2     0
TGGTCTCTGCCGCGTTGTCAT     WSLPRCH        2     0
TGGTCTCTGTCTGCTACTCTG     WSLSATL        2     0
TGGTCTGAGACTAATTAGGCT     WSETNQA        2     0
TGGTCTGAGCAGAGTATTATT     WSEQSII        2     0
TGGTCTGAGCATCATCGGCGG     WSEHHRR        2     0
TGGTCTGAGCGTATGGATGAT     WSERMDD        2     0
TGGTCTGAGCTGGCTGATACT     WSELADT        2     0
TGGTCTGATCAGCAGCTGGTG     WSDQQLV        2     0
TGGTCTGATCCGATTACGTTT     WSDPITF        2     0
TGGTCTGCGAAGCTGCGGTTT     WSAKLRF        2     0
TGGTCTGCGAATCCTTGTGCG     WSANPCA        2     0
TGGTCTGCGCATCTTCTTTCG     WSAHLLS        2     0
TGGTCTGCGCTTGGGCATTAG     WSALGHQ        2     0
TGGTCTGCTACTTATACTCCT     WSATYTP        2     0
TGGTCTGCTCCGACTACTAAG     WSAPTTK        2     0
TGGTCTGCTCCTCCGCTGCGT     WSAPPLR        2     0
TGGTCTGCTCCTCCTTTTTTG     WSAPPFL        2     0
TGGTCTGCTCCTTCTACTTAT     WSAPSTY        2     0
TGGTCTGCTCTTGCGTATTCG     WSALAYS        2     0
TGGTCTGCTGTTCTTACGATT     WSAVLTI        2     0
TGGTCTGCTTCTGCTAGTACG     WSASAST        2     0
TGGTCTGGGATGGCTACTCAT     WSGMATH        2     0
TGGTCTGGGGCTATGCTTACT     WSGAMLT        2     0
TGGTCTGGGGGTCCTCCGTCT     WSGGPPS        2     0
TGGTCTGGTCATATGGGTCCG     WSGHMGP        2     0
TGGTCTGGTGTTCAGCTTAAT     WSGVQLN        2     0
TGGTCTGTGACGCCATCGCTG     WSVTPSL        2     0
TGGTCTGTGCCTTCTACTAAG     WSVPSTK        2     0
TGGTCTTATCCGAGTCATCAT     WSYPSHH        2     0
TGGTCTTATCCTGCGACTTGT     WSYPATC        2     0
TGGTCTTCTATGTCGCCGCTG     WSSMSPL        2     0
TGGTCTTCTGGTAATGTTCCG     WSSGNVP        2     0
TGGTCTTGGCAGCTGATTCCT     WSWQLIP        2     0
TGGTCTTGGCGGCAGACTTGG     WSWRQTW        2     0
TGGTCTTGGCGTGATGAGTAT     WSWRDEY        2     0
TGGTCTTGGCTGTAGGTGGCG     WSWLQVA        2     0
TGGTCTTGGGATGTGATGCCT     WSWDVMP        2     0
TGGTCTTTGCAGCCTACGCCG     WSLQPTP        2     0
TGGTCTTTGCCTCAGCAGTCG     WSLPQQS        2     0
TGGTCTTTGGAGCATCCGTCG     WSLEHPS        2     0
TGGTGGAAGGGGCCGCATACG     WWKGPHT        2     0
TGGTGGAATCAGCCTCTGCTT     WWNQPLL        2     0
TGGTGGACGCAGCAGTGGTTG     WWTQQWL        2     0
TGGTGGACGCTGCCGGTGACG     WWTLPVT        2     0
TGGTGGACGGCTCCGACGTAG     WWTAPTQ        2     0
TGGTGGACTCCGACTGATCTG     WWTPTDL        2     0
TGGTGGACTGTTCCTCTGTAT     WWTVPLY        2     0
TGGTGGAGGGAGCCTTCTATT     WWREPSI        2     0
TGGTGGATTCCGCCGCATATT     WWIPPHI        2     0
TGGTGGCAGAATCCGGTGACT     WWQNPVT        2     0
TGGTGGCAGACGCGGCCTTCG     WWQTRPS        2     0
TGGTGGCAGAGGAATGCTTGG     WWQRNAW        2     0
TGGTGGCAGATTCCGATGCGG     WWQIPMR        2     0
TGGTGGCAGCCGAGGCCGTTG     WWQPRPL        2     0
TGGTGGCAGCCGATTAATGCT     WWQPINA        2     0
TGGTGGCAGCCTACTACTTTG     WWQPTTL        2     0
TGGTGGCAGCCTCATTATGTG     WWQPHYV        2     0
TGGTGGCAGCCTCCTTATCCT     WWQPPYP        2     0
TGGTGGCATGAGTTGTAGCTG     WWHELQL        2     0
TGGTGGCCGCCTCATAGGTAT     WWPPHRY        2     0
TGGTGGCCTCCTCGTCTTTCG     WWPPRLS        2     0
TGGTGGCGGCCTACTGCTTCG     WWRPTAS        2     0
TGGTGGCGGCTTGGGCATTTG     WWRLGHL        2     0
TGGTGGCGGGCTCCGGTGCCT     WWRAPVP        2     0
TGGTGGCGGTCTGTGAGTCCG     WWRSVSP        2     0
TGGTGGCGTGATCCTGCTGTT     WWRDPAV        2     0
TGGTGGCTGCCGATGATTCCT     WWLPMIP        2     0
TGGTGGCTGCCTTATGCTATT     WWLPYAI        2     0
TGGTGGGAGCAGCCGTCTCGG     WWEQPSR        2     0
TGGTGGGAGCCGCTGCGTCTG     WWEPLRL        2     0
TGGTGGGCGAATCCGCAGTTG     WWANPQL        2     0
TGGTGGGCTCCGGGTCGTACT     WWAPGRT        2     0
TGGTGGGGGCCGCCTCTGTCT     WWGPPLS        2     0
TGGTGGTAGGGGGTGCCGACT     WWQGVPT        2     0
TGGTGGTCGAAGCCTTCGGTT     WWSKPSV        2     0
TGGTGGTCGCCGGATCCTCAT     WWSPDPH        2     0
TGGTGTAAGGCTCCTTCGTGT     WCKAPSC        2     0
TGGTGTAAGTCGTGTATGCCG     WCKSCMP        2     0
TGGTGTACGCAGCCTAATTGT     WCTQPNC        2     0
TGGTGTACGGCGTCTCGTCTG     WCTASRL        2     0
TGGTGTACGGCTCTGTGTAAG     WCTALCK        2     0
TGGTGTACGGGTCAGTGTCTT     WCTGQCL        2     0
TGGTGTACTCCGATTACGCCT     WCTPITP        2     0
TGGTGTACTCTTCCGCATCTG     WCTLPHL        2     0
TGGTGTAGGAATATTCCGCTG     WCRNIPL        2     0
TGGTGTAGGCCGCTTCCGACG     WCRPLPT        2     0
TGGTGTAGGCTGTGTTCGATG     WCRLCSM        2     0
TGGTGTAGTCCTATGTGTGCG     WCSPMCA        2     0
TGGTGTAGTGAGCCTGTGTGT     WCSEPVC        2     0
TGGTGTAGTGCGACGCCGCAT     WCSATPH        2     0
TGGTGTAGTGGTTTGGGTACG     WCSGLGT        2     0
TGGTGTATGGAGTGTCCTATG     WCMECPM        2     0
TGGTGTATGGCGAATCCTGCG     WCMANPA        2     0
TGGTGTATTAATGTTTCGACG     WCINVST        2     0
TGGTGTCAGAGTACGTGTCCT     WCQSTCP        2     0
TGGTGTCAGCAGAGGTGTTTG     WCQQRCL        2     0
TGGTGTCAGCATTGTACGTAG     WCQHCTQ        2     0
TGGTGTCATGATGCTATGGTT     WCHDAMV        2     0
TGGTGTCCGCCTAAGATTAAT     WCPPKIN        2     0
TGGTGTCCGCTGAGTTGTTAT     WCPLSCY        2     0
TGGTGTCCGCTGGCTTGTCAT     WCPLACH        2     0
TGGTGTCGTGGTGTTCCGGAT     WCRGVPD        2     0
TGGTGTCTGCATAATGGGCAG     WCLHNGQ        2     0
TGGTGTGCGTTTGCTTGTACT     WCAFACT        2     0
TGGTGTGCTCGTCCTGATCGG     WCARPDR        2     0
TGGTGTGCTGAGACTGCTCCG     WCAETAP        2     0
TGGTGTGCTTATTGTCTTTTG     WCAYCLL        2     0
TGGTGTGGGCTTCCTGCTCCT     WCGLPAP        2     0
TGGTGTTGTCCGGCTTCTGTG     WCCPASV        2     0
TGGTGTTGTGTTCTTTCGATT     WCCVLSI        2     0
TGGTTGAAGCCGCATCCGTTT     WLKPHPF        2     0
TGGTTGACGCATCCTGAGCCT     WLTHPEP        2     0
TGGTTGAGGCTGCCTATTGCT     WLRLPIA        2     0
TGGTTGATGCCGTCGCCTCCG     WLMPSPP        2     0
TGGTTGCAGACGCCGACGATT     WLQTPTI        2     0
TGGTTGCAGACTCCGACTCAT     WLQTPTH        2     0
TGGTTGCAGCCGTCTTATCAT     WLQPSYH        2     0
TGGTTGCAGCTGGCTCTTATG     WLQLALM        2     0
TGGTTGCAGCTTCCTCCGGTG     WLQLPPV        2     0
TGGTTGCATCATCCGTCGCCG     WLHHPSP        2     0
TGGTTGCATCTTCCTCCTCAG     WLHLPPQ        2     0
TGGTTGCCGAATCATACTCTT     WLPNHTL        2     0
TGGTTGCCGCATCATATGTTT     WLPHHMF        2     0
TGGTTGCCGCCTACTCTTTGG     WLPPTLW        2     0
TGGTTGCCTCCGAAGGGTACG     WLPPKGT        2     0
TGGTTGCCTCCGTCTGTGTGG     WLPPSVW        2     0
TGGTTGCGGGGTATTACTCCT     WLRGITP        2     0
TGGTTGCGTAGTGTGGGGATG     WLRSVGM        2     0
TGGTTGCGTCCTACGATGAGT     WLRPTMS        2     0
TGGTTGCGTCCTCTTCAGCAT     WLRPLQH        2     0
TGGTTGCTGCCGATGACTCCT     WLLPMTP        2     0
TGGTTGCTGCCTCTGGGTGCT     WLLPLGA        2     0
TGGTTGCTGGAGCCGCAGCGT     WLLEPQR        2     0
TGGTTGCTGGAGCGGCCTCGG     WLLERPR        2     0
TGGTTGGCGAATGTTGTTCCT     WLANVVP        2     0
TGGTTGGCTCCGTGGAGTCAG     WLAPWSQ        2     0
TGGTTGGGTGGTGGGTATAGT     WLGGGYS        2     0
TGGTTGGTGCCGCTGAGTTCT     WLVPLSS        2     0
TGGTTGGTGCCTAGTTTGCGG     WLVPSLR        2     0
TGGTTGGTGCGTGCTAATACT     WLVRANT        2     0
TGGTTGTCTCGTACTCATTTT     WLSRTHF        2     0
TGGTTGTGGACGACTCCTCGG     WLWTTPR        2     0
TGGTTTAAGCCGGCTCATCTT     WFKPAHL        2     0
TGGTTTACTGTTCCTCCTTGG     WFTVPPW        2     0
TGTAAGCTGGGGGCTGATCCT     CKLGADP        2     0
TGTAATCAGCCTGGTCCGGCG     CNQPGPA        2     0
TGTACGAGGTGTCTGCTTCCT     CTRCLLP        2     0
TGTACGCTTGAGTCGCCTATG     CTLESPM        2     0
TGTAGGGTGAATCAGTGTTTG     CRVNQCL        2     0
TGTAGTCTTCCGCCGTGTCTT     CSLPPCL        2     0
TGTATGAATGGGATGCGTGCT     CMNGMRA        2     0
TGTATGACGTGTCTTCCTCCG     CMTCLPP        2     0
TGTATGCGGCCTGCTTCTGGG     CMRPASG        2     0
TGTATGCGTTGTCCGACTCTG     CMRCPTL        2     0
TGTATGCTGGGTCGTACGGAT     CMLGRTD        2     0
TGTATGGCGTAGGCGTATGCT     CMAQAYA        2     0
TGTATGTCGCCGCCTGGTCCG     CMSPPGP        2     0
TGTATTCCGCCGATGTGTACT     CIPPMCT        2     0
TGTATTTCGACGGCTCGTGCT     CISTARA        2     0
TGTCAGAAGCCTCTTTGTAGG     CQKPLCR        2     0
TGTCAGACTGGTGATATTTGT     CQTGDIC        2     0
TGTCAGAGGTCGTGTCCGCAT     CQRSCPH        2     0
TGTCAGGGGCGGTCGTCTCCG     CQGRSSP        2     0
TGTCATAGGCAGCCTCATCTT     CHRQPHL        2     0
TGTCCGAAGAAGCTGCCTCAT     CPKKLPH        2     0
TGTCCGAAGATGTGTTTGCTG     CPKMCLL        2     0
TGTCCGAAGCATACTGGGCCT     CPKHTGP        2     0
TGTCCGAAGCATTGTACGCAG     CPKHCTQ        2     0
TGTCCGAAGCTTCAGGAGAGG     CPKLQER        2     0
TGTCCGAAGGCGGCTTGTCCT     CPKAACP        2     0
TGTCCGACGCATCTTCCTTCG     CPTHLPS        2     0
TGTCCGACGCCTCATTCGTGT     CPTPHSC        2     0
TGTCCGACGCGTAGTACTGGT     CPTRSTG        2     0
TGTCCGACGCGTGCTCCTCAT     CPTRAPH        2     0
TGTCCGACGCTGTATGCATGT     CPTLYAC        2     0
TGTCCGACGGATCGTGTGAAT     CPTDRVN        2     0
TGTCCGACTACGACTAAGTGG     CPTTTKW        2     0
TGTCCGACTACGAGGTGTCCT     CPTTRCP        2     0
TGTCCGACTCAGAATAGGCTG     CPTQNRL        2     0
TGTCCGACTCGTCAGCCGCCG     CPTRQPP        2     0
TGTCCGACTGCTCCTTCTCAT     CPTAPSH        2     0
TGTCCGAGGCATTGTACGATG     CPRHCTM        2     0
TGTCCGAGGCTTCCGGCTGCG     CPRLPAA        2     0
TGTCCGAGTAGGTGTACGTAT     CPSRCTY        2     0
TGTCCGAGTCCTGATTCGCCG     CPSPDSP        2     0
TGTCCGAGTGGTGCGTGTTCG     CPSGACS        2     0
TGTCCGATGAATTGTGTGGTG     CPMNCVV        2     0
TGTCCGATGCATTGTCCGAAG     CPMHCPK        2     0
TGTCCGATGGTTCTGAAGTGT     CPMVLKC        2     0
TGTCCGATTGCGATTTGTCCT     CPIAICP        2     0
TGTCCGCAGATGCCGGGTGTG     CPQMPGV        2     0
TGTCCGCAGCATAAGGCGATG     CPQHKAM        2     0
TGTCCGCAGCATGATGTTTAG     CPQHDVQ        2     0
TGTCCGCAGCATTGGCCGTGT     CPQHWPC        2     0
TGTCCGCAGCGTCTTACGTAG     CPQRLTQ        2     0
TGTCCGCAGCGTCTTAGTGGT     CPQRLSG        2     0
TGTCCGCAGCTGACTCCTCCT     CPQLTPP        2     0
TGTCCGCAGCTTTTGCAGAAG     CPQLLQK        2     0
TGTCCGCAGGCGCAGGATAGT     CPQAQDS        2     0
TGTCCGCATAATCCGAGTGGT     CPHNPSG        2     0
TGTCCGCATCCTCCTATGGTT     CPHPPMV        2     0
TGTCCGCATTATACTTATCAG     CPHYTYQ        2     0
TGTCCGCCGAATCTTACGGAT     CPPNLTD        2     0
TGTCCGCCGATGCTTCATCTT     CPPMLHL        2     0
TGTCCGCCGCAGACTCCTACT     CPPQTPT        2     0
TGTCCGCCGCCTAGTAATTAT     CPPPSNY        2     0
TGTCCGCCGCCTCCGAATTAT     CPPPPNY        2     0
TGTCCGCCGCGTATTCAGTCT     CPPRIQS        2     0
TGTCCGCCGCGTTCTCATGGG     CPPRSHG        2     0
TGTCCGCCGGCGAGTTATTGT     CPPASYC        2     0
TGTCCGCCGGGTAGGCCGTGT     CPPGRPC        2     0
TGTCCGCCGTGTTCGTGGGTT     CPPCSWV        2     0
TGTCCGCCTCATATTATTTCT     CPPHIIS        2     0
TGTCCGCCTCATCAGTTGTCT     CPPHQLS        2     0
TGTCCGCCTCCTCCGAAGTTG     CPPPPKL        2     0
TGTCCGCCTGAGCATCTGTGT     CPPEHLC        2     0
TGTCCGCCTTCTGATCCGTAG     CPPSDPQ        2     0
TGTCCGCGGAATTGTGCTTAT     CPRNCAY        2     0
TGTCCGCGGATGGAGTCTACG     CPRMEST        2     0
TGTCCGCGGCATCCTGCTTGT     CPRHPAC        2     0
TGTCCGCGGCCTATGTGTGGG     CPRPMCG        2     0
TGTCCGCGGCTTCTGTCTCAT     CPRLLSH        2     0
TGTCCGCGGTATTCGTCGTGT     CPRYSSC        2     0
TGTCCGCGGTCGATGGCTACT     CPRSMAT        2     0
TGTCCGCGGTCGTATCTGTGT     CPRSYLC        2     0
TGTCCGCGTACTCAGCTGTAT     CPRTQLY        2     0
TGTCCGCGTAGTCCTGGTTGT     CPRSPGC        2     0
TGTCCGCGTCCGTTTGCTCAT     CPRPFAH        2     0
TGTCCGCGTCCTGAGAATCCG     CPRPENP        2     0
TGTCCGCGTGCTTCGGTGTCT     CPRASVS        2     0
TGTCCGCGTTCTCCTACTGGT     CPRSPTG        2     0
TGTCCGCGTTGTCTGCCGCCT     CPRCLPP        2     0
TGTCCGCTGAGGTCTTATACT     CPLRSYT        2     0
TGTCCGCTGAGTCCAACGTGT     CPLSPTC        2     0
TGTCCGCTGCCTCGTACTGGG     CPLPRTG        2     0
TGTCCGCTGCTGTTTCCGAGG     CPLLFPR        2     0
TGTCCGCTGGAGATGGCGCAT     CPLEMAH        2     0
TGTCCGCTTCCTATGTGTCCT     CPLPMCP        2     0
TGTCCGGAGCTTTGTCCGCCT     CPELCPP        2     0
TGTCCGGAGGTGGGGTCTGGT     CPEVGSG        2     0
TGTCCGGAGTCGCATCTGAAT     CPESHLN        2     0
TGTCCGGAGTCTATGCCGCTT     CPESMPL        2     0
TGTCCGGCGAAGGAGGTGACG     CPAKEVT        2     0
TGTCCGGCGAAGTTGTTTAGG     CPAKLFR        2     0
TGTCCGGCGACTCTTCTGCAT     CPATLLH        2     0
TGTCCGGCGGCTCCTCTGAGT     CPAAPLS        2     0
TGTCCGGCTAAGACGCGGGCT     CPAKTRA        2     0
TGTCCGGCTGATCTTTGTTAT     CPADLCY        2     0
TGTCCGGCTGCGAATTGTTCT     CPAANCS        2     0
TGTCCGGCTGCTACTGGGGAT     CPAATGD        2     0
TGTCCGGCTGCTCTGCGTGAG     CPAALRE        2     0
TGTCCGGCTGGGGCTACGTCT     CPAGATS        2     0
TGTCCGGGGCGGTGTCCGATG     CPGRCPM        2     0
TGTCCGGGGGTGAAGCTGCCT     CPGVKLP        2     0
TGTCCGTATCCTCCTCATCCT     CPYPPHP        2     0
TGTCCGTCGAAGCCGCTGTCT     CPSKPLS        2     0
TGTCCGTCGCATCCGTCGCAT     CPSHPSH        2     0
TGTCCGTCGCCGCATCGTCTG     CPSPHRL        2     0
TGTCCGTCTCTTCCTACTGAG     CPSLPTE        2     0
TGTCCGTGGGAGCAGCCGCGG     CPWEQPR        2     0
TGTCCGTGTACTTCGCCTCAT     CPCTSPH        2     0
TGTCCGTTGCATCAGCATGCG     CPLHQHA        2     0
TGTCCGTTGCTTAAGCCTCCT     CPLLKPP        2     0
TGTCCGTTGTCGCTTGATCCT     CPLSLDP        2     0
TGTCCGTTGTGTGCTGCGGTG     CPLCAAV        2     0
TGTCCTAAGCTGACGGTGGAG     CPKLTVE        2     0
TGTCCTAAGCTGGCGGGGCAG     CPKLAGQ        2     0
TGTCCTAAGGCGTTGGCTTCG     CPKALAS        2     0
TGTCCTAAGGTGTGGCATTCT     CPKVWHS        2     0
TGTCCTACGAATCTGCGGTGT     CPTNLRC        2     0
TGTCCTACGCATCCTCTTCTT     CPTHPLL        2     0
TGTCCTACGCCGCCTTATGCG     CPTPPYA        2     0
TGTCCTAGTCCGCATCGTGAT     CPSPHRD        2     0
TGTCCTCAGCGTCCTCAGTTT     CPQRPQF        2     0
TGTCCTCATGCTGGTCCGAAG     CPHAGPK        2     0
TGTCCTCCGAATCTTCCGTTG     CPPNLPL        2     0
TGTCCTCCGACTGCGACGGTT     CPPTATV        2     0
TGTCCTCCGCATCATCCTAGG     CPPHHPR        2     0
TGTCCTCCGTCGCTTGTTCGT     CPPSLVR        2     0
TGTCCTCGGCAGCTGATTCCT     CPRQLIP        2     0
TGTCCTCGTGCTACTCATTGT     CPRATHC        2     0
TGTCCTCTGTCTACGGGGTGT     CPLSTGC        2     0
TGTCCTGAGACTATTCGTTCT     CPETIRS        2     0
TGTCCTGAGCATTGTCCGACT     CPEHCPT        2     0
TGTCCTGAGCGTGCGCTTTCT     CPERALS        2     0
TGTCCTGAGTATGGTGCTGCT     CPEYGAA        2     0
TGTCCTGCGATTAGTCCTTGT     CPAISPC        2     0
TGTCCTGCGCTTACTCATACT     CPALTHT        2     0
TGTCCTGCGGCGGTTCTGATT     CPAAVLI        2     0
TGTCCTGCTGCCCTTAAGCTT     CPAALKL        2     0
TGTCCTGCTGCGAATTTGTCT     CPAANLS        2     0
TGTCCTGCTGCTGCTCCGTCG     CPAAAPS        2     0
TGTCCTGGGACGAGTCATCCT     CPGTSHP        2     0
TGTCCTGGGTAGACTCCTCAT     CPGQTPH        2     0
TGTCCTGGTACGATGCATGAT     CPGTMHD        2     0
TGTCCTGGTCAGTCTCTGTGG     CPGQSLW        2     0
TGTCCTGTGAAGGGTCGTGAT     CPVKGRD        2     0
TGTCCTGTGCCTGCGCTGCCT     CPVPALP        2     0
TGTCCTGTGGCGTTGACTGAT     CPVALTD        2     0
TGTCCTGTTGAGATGGAGCTG     CPVEMEL        2     0
TGTCCTGTTGCGATTCCTCGG     CPVAIPR        2     0
TGTCCTTATCCTCATCCTTGT     CPYPHPC        2     0
TGTCCTTCGATTGTTTCGTTG     CPSIVSL        2     0
TGTCCTTCGTCTCTTTGTGCT     CPSSLCA        2     0
TGTCCTTGTACGCCGCCTTAT     CPCTPPY        2     0
TGTCCTTGTCTGCCGTCTGTT     CPCLPSV        2     0
TGTCCTTTGCAGATGATGGGT     CPLQMMG        2     0
TGTCGGATGCAGATTCTGGCT     CRMQILA        2     0
TGTCGGCTGATGACTTATCAT     CRLMTYH        2     0
TGTCGGCTGTCGTCGCTTCCT     CRLSSLP        2     0
TGTCTGAAGGATAGTGCTCAG     CLKDSAQ        2     0
TGTCTGACGGCGAAGCAGTGG     CLTAKQW        2     0
TGTCTGACGTGTAATGCTTAT     CLTCNAY        2     0
TGTCTGACGTGTACGCTTCCT     CLTCTLP        2     0
TGTCTGATGCCAAATCTTCCG     CLMPNLP        2     0
TGTCTGCAGCCGGGTTATCCT     CLQPGYP        2     0
TGTCTGCAGGATCCGACTATT     CLQDPTI        2     0
TGTCTGCAGTGTCATCCGTCG     CLQCHPS        2     0
TGTCTGCATCAGCCTCCGAGG     CLHQPPR        2     0
TGTCTGCCGCGTCCTGTGTTG     CLPRPVL        2     0
TGTCTGCGGTGTGTGTCTACG     CLRCVST        2     0
TGTCTGCTGCATACTAGTGGT     CLLHTSG        2     0
TGTCTGCTGCCGTCGCGTTGT     CLLPSRC        2     0
TGTCTGGCGAAGGAGGTGAAT     CLAKEVN        2     0
TGTCTGGCGGGGAGTGTGTGG     CLAGSVW        2     0
TGTCTGGCTCATGGTTCGTCG     CLAHGSS        2     0
TGTCTGGCTGAGTCGGTTTCT     CLAESVS        2     0
TGTCTGGCTGCTCGTTGGGGG     CLAARWG        2     0
TGTCTGGGGGATGGTCCGCTG     CLGDGPL        2     0
TGTCTGGGTCCGCGGATTATG     CLGPRIM        2     0
TGTCTGTCTTATGTTGGGCGT     CLSYVGR        2     0
TGTCTGTTGCCGTCGTGTCCT     CLLPSCP        2     0
TGTCTTAAGCTTCATTGTACG     CLKLHCT        2     0
TGTCTTACGGCGACGCTTTGT     CLTATLC        2     0
TGTCTTACTACTCAGGCGGAG     CLTTQAE        2     0
TGTCTTCGTGCTCCTACGTTT     CLRAPTF        2     0
TGTCTTGCGAATCCGGATGTT     CLANPDV        2     0
TGTCTTGCGGTGGTGAGGATG     CLAVVRM        2     0
TGTCTTGCGTATCCTCGGGTG     CLAYPRV        2     0
TGTCTTGCTCAGGCTACTCCT     CLAQATP        2     0
TGTCTTGCTCCTCTGACTTGT     CLAPLTC        2     0
TGTCTTGGTACGAGGCTGACG     CLGTRLT        2     0
TGTGAGAATGGGACTGATCAG     CENGTDQ        2     0
TGTGAGCATGTTATGACTTAT     CEHVMTY        2     0
TGTGAGCGTGCTGCGTGTCCG     CERAACP        2     0
TGTGAGCGTGGGCATGGGCCG     CERGHGP        2     0
TGTGAGCTGAATCTGAGGCAG     CELNLRQ        2     0
TGTGAGCTGGTTTTGTCGTGT     CELVLSC        2     0
TGTGAGGCGCCGCTGATTAGG     CEAPLIR        2     0
TGTGAGGCGCCTTTGAAGTGT     CEAPLKC        2     0
TGTGAGGCGGGGACTACGTTG     CEAGTTL        2     0
TGTGAGGCGGTGCGTGTTTAT     CEAVRVY        2     0
TGTGAGGCTGGTCCTCCTGAG     CEAGPPE        2     0
TGTGAGGGTGCTCAGAGTCCT     CEGAQSP        2     0
TGTGAGGTGCAGGTTCCTCAG     CEVQVPQ        2     0
TGTGATAGGGGGTTGGCTTAG     CDRGLAQ        2     0
TGTGATAGGTAGGCGCTTGCT     CDRQALA        2     0
TGTGCGGCGGTTCTGAAGAAG     CAAVLKK        2     0
TGTGCGGCTAGGGCTAGTGTG     CAARASV        2     0
TGTGCGTAGGATCCGACGTTG     CAQDPTL        2     0
TGTGCGTATGCGAGGGCTCTT     CAYARAL        2     0
TGTGCGTATGGGATGACTCCT     CAYGMTP        2     0
TGTGCTGTGGGGCTGCCGTTG     CAVGLPL        2     0
TGTGGGAAGACGCCTCGGACG     CGKTPRT        2     0
TGTGGGCTGAGTAGTGCGTCG     CGLSSAS        2     0
TGTGGTCGGCAGTTTCCTACT     CGRQFPT        2     0
TGTGGTGGTGAGCCTCCTATG     CGGEPPM        2     0
TGTGTGAGGCTTCCGTCGCAG     CVRLPSQ        2     0
TGTGTGATGCGTCCTTCTTTT     CVMRPSF        2     0
TGTGTGCGGGCTCTTTCTTAT     CVRALSY        2     0
TGTGTGCGTGGTCCGGCGCCT     CVRGPAP        2     0
TGTGTGCTTACTGTTCTGAGT     CVLTVLS        2     0
TGTGTTCGGCAGCAGGTTGCG     CVRQQVA        2     0
TGTGTTCGTATTACTGCTATG     CVRITAM        2     0
TGTTAGACGGATCCGCGGCTG     CQTDPRL        2     0
TGTTATGCGGCGAATCAGGTT     CYAANQV        2     0
TGTTATGCGGGTCTTACTGCT     CYAGLTA        2     0
TGTTATGCTCAGCTGGGTCGT     CYAQLGR        2     0
TGTTATGCTTTGCTTCAGCCT     CYALLQP        2     0
TGTTGGACTAATTGGGTGTGT     CWTNWVC        2     0
TGTTGGCATCCGTTTTTTATG     CWHPFFM        2     0
TGTTGGCGTACTATGGCTCCG     CWRTMAP        2     0
TGTTGGGCGCATCTTTCTCGG     CWAHLSR        2     0
TGTTGGGCGTCAATTTCGGAG     CWASISE        2     0
TGTTGGGCTGCTCTTCTGCTG     CWAALLL        2     0
TGTTGTATTGCTCCTCCGTAT     CCIAPPY        2     0
TGTTGTCGGCTGCTTGGTCCT     CCRLLGP        2     0
TGTTGTCGTGATCAGGGTTCT     CCRDQGS        2     0
TGTTGTCTGCCTATTCTGCCG     CCLPILP        2     0
TGTTTGACGTCGCATAAGTCG     CLTSHKS        2     0
TGTTTGAGGCATTATACTGGT     CLRHYTG        2     0
TGTTTGCCTGCTGCTTTGTGT     CLPAALC        2     0
TGTTTGGCTCAGTATTCGACG     CLAQYST        2     0
TTACCTAAGCAGAATAATCCG     LPKQNNP        2     0
TTACCTCCTCAGCCGTCTCAT     LPPQPSH        2     0
TTACCTTCGCATCAGAATCCT     LPSHQNP        2     0
TTACTGACGCCGCCTAAGTAT     LLTPPKY        2     0
TTATCGGCGCAGCAGAGTCGT     LSAQQSR        2     0
TTGAAGCAGCATCCTGTTATG     LKQHPVM        2     0
TTGAAGCATGCTCTTCCTCTG     LKHALPL        2     0
TTGAAGCTGAATGGTCTGGTT     LKLNGLV        2     0
TTGAAGCTGGTGCTGCCTTTT     LKLVLPF        2     0
TTGAAGGCGGCGACTGCGTAT     LKAATAY        2     0
TTGAAGGCTGCTCAGTGGATT     LKAAQWI        2     0
TTGAAGGCTGCTCATATGTCT     LKAAHMS        2     0
TTGAAGGGTGTGTCGCCTGTT     LKGVSPV        2     0
TTGAAGTATCAGCCTGCGTTT     LKYQPAF        2     0
TTGAAGTATCCGACGCAGCCT     LKYPTQP        2     0
TTGAAGTCGACGGCTAGTTTT     LKSTASF        2     0
TTGAAGTGGACGGCGTGGCCT     LKWTAWP        2     0
TTGAATACGACTTATTGGCCT     LNTTYWP        2     0
TTGAATACGCATAGTACGTCT     LNTHSTS        2     0
TTGAATCAGCAGCTTCCTTAT     LNQQLPY        2     0
TTGAATCAGGGTTTGCCGCTT     LNQGLPL        2     0
TTGAATCATAATGTTGTGCCT     LNHNVVP        2     0
TTGAATCATCCTAAGTCGCAG     LNHPKSQ        2     0
TTGAATCGGCCTCATCCTCCG     LNRPHPP        2     0
TTGAATGCGATGGGTTTGCGT     LNAMGLR        2     0
TTGAATGCGCATCCTCTGCCT     LNAHPLP        2     0
TTGAATGCTGCTCCGACTTTG     LNAAPTL        2     0
TTGAATGTGGCTCGTCCGCCT     LNVARPP        2     0
TTGAATTCGGGGCTTCAGTTG     LNSGLQL        2     0
TTGAATTGGAGTCGTGTTGAT     LNWSRVD        2     0
TTGAATTTGCCTACGCCGCCT     LNLPTPP        2     0
TTGACGAAGACGTTGCTGGCT     LTKTLLA        2     0
TTGACGAAGAGTACTATGCCT     LTKSTMP        2     0
TTGACGAAGCAGGGTTCTTTT     LTKQGSF        2     0
TTGACGAAGCCGAATAAGATT     LTKPNKI        2     0
TTGACGAAGCTGGATGAGGGT     LTKLDEG        2     0
TTGACGAAGGAGCCTCCTGAG     LTKEPPE        2     0
TTGACGAAGGCTCCGAGTTCG     LTKAPSS        2     0
TTGACGAATCATGCTGCTAAT     LTNHAAN        2     0
TTGACGAATCCGGGTAGTGTT     LTNPGSV        2     0
TTGACGAATGCTGCTCAGGCT     LTNAAQA        2     0
TTGACGACGAAGGGTGGTCAG     LTTKGGQ        2     0
TTGACGACGACTAATCCTCTG     LTTTNPL        2     0
TTGACGACGAGTCATCAGGTG     LTTSHQV        2     0
TTGACGACGATGGTGACGCTG     LTTMVTL        2     0
TTGACGACGATTGTTCCGCGG     LTTIVPR        2     0
TTGACGACGCAGACTAGGCCT     LTTQTRP        2     0
TTGACGACGCAGCTGGCGATG     LTTQLAM        2     0
TTGACGACGCATCATGGGTCG     LTTHHGS        2     0
TTGACGACGCATGTTCCGAGT     LTTHVPS        2     0
TTGACGACGGAGGTTACTGTT     LTTEVTV        2     0
TTGACGACGGATAAGTCGAAT     LTTDKSN        2     0
TTGACGACGGCGACTACTCGT     LTTATTR        2     0
TTGACGACGGGGCAGCGTATT     LTTGQRI        2     0
TTGACGACGGTGCATAATAAG     LTTVHNK        2     0
TTGACGACGTTTACGCCTCCT     LTTFTPP        2     0
TTGACGACTCATAATCCTCCG     LTTHNPP        2     0
TTGACGACTCATTCTACGGGT     LTTHSTG        2     0
TTGACGAGGCCAAATCATCAG     LTRPNHQ        2     0
TTGACGAGGGGGCATCTTCAT     LTRGHLH        2     0
TTGACGAGTGCTACGAGGCAG     LTSATRQ        2     0
TTGACGAGTGTGCTTGTTGAT     LTSVLVD        2     0
TTGACGATGCCTACGACTCTT     LTMPTTL        2     0
TTGACGATGGATGTGCCGGCT     LTMDVPA        2     0
TTGACGATTCCGCTGGCTAAG     LTIPLAK        2     0
TTGACGCAGACTAAGCTTCGT     LTQTKLR        2     0
TTGACGCAGACTCCGCGGAAT     LTQTPRN        2     0
TTGACGCAGAGTTGGCTTCCG     LTQSWLP        2     0
TTGACGCAGATGCATACTCGT     LTQMHTR        2     0
TTGACGCAGATTGGTGCTTCT     LTQIGAS        2     0
TTGACGCAGATTGTGGATACG     LTQIVDT        2     0
TTGACGCAGCAGCCGGTTCAT     LTQQPVH        2     0
TTGACGCAGCAGGATATTAGG     LTQQDIR        2     0
TTGACGCAGCATCCGAATGCG     LTQHPNA        2     0
TTGACGCAGCCGTTTTCTTTG     LTQPFSL        2     0
TTGACGCAGCCTCCGGATTGG     LTQPPDW        2     0
TTGACGCAGCGTCTTCCTCCT     LTQRLPP        2     0
TTGACGCAGCTGCATACGACT     LTQLHTT        2     0
TTGACGCAGGATGGTACTAAT     LTQDGTN        2     0
TTGACGCAGTCGGCTCATACT     LTQSAHT        2     0
TTGACGCAGTGGGAGGTTAGT     LTQWEVS        2     0
TTGACGCATAAGATTAATCCG     LTHKINP        2     0
TTGACGCATAGGATTACTCAG     LTHRITQ        2     0
TTGACGCATAGGCTGAATCCT     LTHRLNP        2     0
TTGACGCATCATCTGTATCTG     LTHHLYL        2     0
TTGACGCATCCGAGTCGGGTT     LTHPSRV        2     0
TTGACGCATCCGCCGAGTGTG     LTHPPSV        2     0
TTGACGCATCCGGCTACGCGG     LTHPATR        2     0
TTGACGCATCCTCCTCGTAGT     LTHPPRS        2     0
TTGACGCATCCTGGTTGTCCG     LTHPGCP        2     0
TTGACGCATCGGCCTCCGCCT     LTHRPPP        2     0
TTGACGCATCGTGTGGCGGGT     LTHRVAG        2     0
TTGACGCATCTGCAGCCGGGT     LTHLQPG        2     0
TTGACGCATGATCTGCAGCTT     LTHDLQL        2     0
TTGACGCATGATGATAGTCGT     LTHDDSR        2     0
TTGACGCATGCTTCTGTTGAT     LTHASVD        2     0
TTGACGCATGGGACGTTTCCT     LTHGTFP        2     0
TTGACGCATGGTTCGGCTCAT     LTHGSAH        2     0
TTGACGCATTATCAGGCGCAT     LTHYQAH        2     0
TTGACGCCGAAGCCTCTGGCT     LTPKPLA        2     0
TTGACGCCGACGCATCATCCG     LTPTHHP        2     0
TTGACGCCGACTCTGTTGTAT     LTPTLLY        2     0
TTGACGCCGCAGACGAGTTTT     LTPQTSF        2     0
TTGACGCCGCAGAGTCAGTAT     LTPQSQY        2     0
TTGACGCCGCAGGGTAAGCTT     LTPQGKL        2     0
TTGACGCCGCATAATAGTGAG     LTPHNSE        2     0
TTGACGCCGCATCATCATGTG     LTPHHHV        2     0
TTGACGCCGCGTCCGCTTCCG     LTPRPLP        2     0
TTGACGCCGCTGCAGCTTTAT     LTPLQLY        2     0
TTGACGCCGCTTCCTCATCCT     LTPLPHP        2     0
TTGACGCCGCTTCCTCCTCAG     LTPLPPQ        2     0
TTGACGCCGGAGGGTCCTAAG     LTPEGPK        2     0
TTGACGCCGGGTGTGCTTGAG     LTPGVLE        2     0
TTGACGCCGGTTCCTCGTCCT     LTPVPRP        2     0
TTGACGCCGTCTCTTCCGTTG     LTPSLPL        2     0
TTGACGCCGTTTAATCCTCCT     LTPFNPP        2     0
TTGACGCCTACGAAGCCTGTT     LTPTKPV        2     0
TTGACGCCTACGAATACTGAT     LTPTNTD        2     0
TTGACGCCTACGCCTCAGGCT     LTPTPQA        2     0
TTGACGCCTATGACTCCGGGT     LTPMTPG        2     0
TTGACGCCTCATACGTCTCTT     LTPHTSL        2     0
TTGACGCCTCATTCGTCTAAT     LTPHSSN        2     0
TTGACGCCTCCTAGGGTTTTT     LTPPRVF        2     0
TTGACGCGGACTCAGCTTGCT     LTRTQLA        2     0
TTGACGCGGCAGCGGGTTTTG     LTRQRVL        2     0
TTGACGCGGCTGAATGTTGTT     LTRLNVV        2     0
TTGACGCGGGATAATTTGATG     LTRDNLM        2     0
TTGACGCGGGGGTCGTTGCAT     LTRGSLH        2     0
TTGACGCGTAATCAGCCGAAT     LTRNQPN        2     0
TTGACGCGTACTCCGACTGAT     LTRTPTD        2     0
TTGACGCGTCCTGAGTTGTTT     LTRPELF        2     0
TTGACGCTGACGTGGCCTACT     LTLTWPT        2     0
TTGACGCTGCATAATACTTCG     LTLHNTS        2     0
TTGACGCTGCATGGTCCTTCG     LTLHGPS        2     0
TTGACGCTGCCGTCTAAGGTG     LTLPSKV        2     0
TTGACGCTGCCTGCTCGGGCT     LTLPARA        2     0
TTGACGCTGTATCCTCCGCCG     LTLYPPP        2     0
TTGACGCTTCAGCTTTCTCAG     LTLQLSQ        2     0
TTGACGCTTCCTCCTATTAAT     LTLPPIN        2     0
TTGACGGATCCGCTTCCTCGT     LTDPLPR        2     0
TTGACGGCGAATCCTCAGTCT     LTANPQS        2     0
TTGACGGCGACTCATACTCAT     LTATHTH        2     0
TTGACGGCGACTCGTGGTCAG     LTATRGQ        2     0
TTGACGGCGACTGTTGTTCGT     LTATVVR        2     0
TTGACGGCGAGTTCTACGAAT     LTASSTN        2     0
TTGACGGCGCATGAGGATTCT     LTAHEDS        2     0
TTGACGGCGCCTCCGGATTAT     LTAPPDY        2     0
TTGACGGCGGATCCTGCTGCT     LTADPAA        2     0
TTGACGGCGGATCGGCGTGCG     LTADRRA        2     0
TTGACGGCGGATCTTAGTGCT     LTADLSA        2     0
TTGACGGCGGCGACTTGGACT     LTAATWT        2     0
TTGACGGCGGTTACTGTTACT     LTAVTVT        2     0
TTGACGGCTAAGCGTGGTCCT     LTAKRGP        2     0
TTGACGGCTATTCCTCAGTCG     LTAIPQS        2     0
TTGACGGCTCAGACGAATCAG     LTAQTNQ        2     0
TTGACGGCTCCGAATTATCAG     LTAPNYQ        2     0
TTGACGGCTCCGTTGCCTCGT     LTAPLPR        2     0
TTGACGGCTCGTCCTACGTCT     LTARPTS        2     0
TTGACGGCTGGGCTGCGGAAT     LTAGLRN        2     0
TTGACGGGGAAGCATCAGCAG     LTGKHQQ        2     0
TTGACGGGGCCTACGACTTTT     LTGPTTF        2     0
TTGACGGGGCTTACTCGTGCT     LTGLTRA        2     0
TTGACGGGTGCTCGGACTCAT     LTGARTH        2     0
TTGACGGTGACGACTGAGGAT     LTVTTED        2     0
TTGACGGTGACTTCTCCGGAT     LTVTSPD        2     0
TTGACGGTGAGTCCTCATGAT     LTVSPHD        2     0
TTGACGGTGCAGCAGATTCCT     LTVQQIP        2     0
TTGACGGTGCATCCTGAGCTG     LTVHPEL        2     0
TTGACGTAGGCTAGTAAGACT     LTQASKT        2     0
TTGACGTCGCAGTTGATTGGG     LTSQLIG        2     0
TTGACGTCGCATCAGGATGGG     LTSHQDG        2     0
TTGACGTCGGATCCGATGCCG     LTSDPMP        2     0
TTGACGTCGGCGCCTACGCAG     LTSAPTQ        2     0
TTGACGTCTACTTCTAGTCAT     LTSTSSH        2     0
TTGACGTCTCCTAATCAGTTT     LTSPNQF        2     0
TTGACGTGGACTCAGAAGCTT     LTWTQKL        2     0
TTGACGTGGCCGACTACTACT     LTWPTTT        2     0
TTGACGTGGCTTCCTACTCTG     LTWLPTL        2     0
TTGACTAATGAGCGGGGTTAT     LTNERGY        2     0
TTGACTACACAGACTTATCGG     LTTQTYR        2     0
TTGACTACGCCGCCGAAGCCT     LTTPPKP        2     0
TTGACTACGGCGGATATGGCG     LTTADMA        2     0
TTGACTACTAAGTCTACTACG     LTTKSTT        2     0
TTGACTACTGCGACTCCGATT     LTTATPI        2     0
TTGACTAGGACGACTCAGCTT     LTRTTQL        2     0
TTGACTAGTACGCCGCATGCT     LTSTPHA        2     0
TTGACTAGTCCGATGTATCGT     LTSPMYR        2     0
TTGACTAGTGAGGCGCCTCGT     LTSEAPR        2     0
TTGACTAGTGCTCCTACTTAT     LTSAPTY        2     0
TTGACTAGTTTGACGGGTTTG     LTSLTGL        2     0
TTGACTATGAAGGCTGGGTTG     LTMKAGL        2     0
TTGACTCAGCCGGCTTTTCTG     LTQPAFL        2     0
TTGACTCAGTCGACTGCTAAG     LTQSTAK        2     0
TTGACTCCGACTCCTACGAGT     LTPTPTS        2     0
TTGACTCCGAGTCCGCCTCCG     LTPSPPP        2     0
TTGACTCCGGCGCATCCTTGG     LTPAHPW        2     0
TTGACTCCGGTTCCGCTGCCT     LTPVPLP        2     0
TTGACTCCTCGGACTATGAAT     LTPRTMN        2     0
TTGACTCGTGAGCTGCCTGAT     LTRELPD        2     0
TTGACTCTGAAGCCTGCTCTT     LTLKPAL        2     0
TTGACTCTGCATGATGCGGCT     LTLHDAA        2     0
TTGACTCTTGGGATGCCTCAT     LTLGMPH        2     0
TTGACTGCACCGCATCTGACT     LTAPHLT        2     0
TTGACTGCGCCTGTTGCTGCG     LTAPVAA        2     0
TTGACTGCGGCTCTTACGAGG     LTAALTR        2     0
TTGACTGCTACGTAGATGGGG     LTATQMG        2     0
TTGACTGCTCCTTCGACTGAG     LTAPSTE        2     0
TTGACTGCTGGTAATGGGTAT     LTAGNGY        2     0
TTGACTGCTGGTCGGGATCTG     LTAGRDL        2     0
TTGACTGGGCATCAGCCTAGT     LTGHQPS        2     0
TTGACTGGGCCGAGGACGCAT     LTGPRTH        2     0
TTGACTGGTCATCATCTGGCT     LTGHHLA        2     0
TTGACTGGTGTGCCTACTTCG     LTGVPTS        2     0
TTGACTGTGGATCCTCCGGTG     LTVDPPV        2     0
TTGACTTATCAGCAGAGTCAT     LTYQQSH        2     0
TTGACTTCGAGTGCGGTTTGG     LTSSAVW        2     0
TTGACTTTGGCGCTTTATGAG     LTLALYE        2     0
TTGAGGAATGAGCCGCATGCT     LRNEPHA        2     0
TTGAGGACTACTCATCAGTCG     LRTTHQS        2     0
TTGAGGATGCATTTTACGAAT     LRMHFTN        2     0
TTGAGGATGGTGCCGCCTCAG     LRMVPPQ        2     0
TTGAGGCAGGTTCCTAGTAGT     LRQVPSS        2     0
TTGAGGCCGCTGCATGTTGCG     LRPLHVA        2     0
TTGAGGCCTGTGTATCAGGTG     LRPVYQV        2     0
TTGAGGCTGGATCCGCTTCCG     LRLDPLP        2     0
TTGAGGGGGCAGGTGGCTATT     LRGQVAI        2     0
TTGAGGGTGCCGAATCTTGGT     LRVPNLG        2     0
TTGAGGGTGGCTGGGCTTCAG     LRVAGLQ        2     0
TTGAGGTTGCCTAGGGATTAT     LRLPRDY        2     0
TTGAGTAATGTTCGGACTTGT     LSNVRTC        2     0
TTGAGTACTACGCCTTCTCGT     LSTTPSR        2     0
TTGAGTACTCCTAAGCTTGTT     LSTPKLV        2     0
TTGAGTCAGAGTGGTGCTATT     LSQSGAI        2     0
TTGAGTCCGACTGCTCCGTTT     LSPTAPF        2     0
TTGAGTCCGCCTCGGTCGCAG     LSPPRSQ        2     0
TTGAGTCCGCTGCCTCATACT     LSPLPHT        2     0
TTGAGTCCGGGGCCTTTGCAG     LSPGPLQ        2     0
TTGAGTCCTGGGCAGGGTAGT     LSPGQGS        2     0
TTGAGTGGGTTGACTGAGCTT     LSGLTEL        2     0
TTGATGAAGGCGCATTCGCGG     LMKAHSR        2     0
TTGATGAATCATGCTAATTTT     LMNHANF        2     0
TTGATGACGCCTACTCATTCT     LMTPTHS        2     0
TTGATGACGGAGATTAGGAAG     LMTEIRK        2     0
TTGATGACGGGTACGGCGCGG     LMTGTAR        2     0
TTGATGACGGTGGCGAGTCGT     LMTVASR        2     0
TTGATGACGGTTGATCCTCCT     LMTVDPP        2     0
TTGATGAGGCTTCCGACTTCG     LMRLPTS        2     0
TTGATGAGTTCTCGGCTGCCT     LMSSRLP        2     0
TTGATGCAGAAGGCGCCGATG     LMQKAPM        2     0
TTGATGCAGAGTCATGCGCAG     LMQSHAQ        2     0
TTGATGCAGCATGGGCCGTTG     LMQHGPL        2     0
TTGATGCAGGATAGGCCTCGG     LMQDRPR        2     0
TTGATGCAGGGGCCTGATGGG     LMQGPDG        2     0
TTGATGCAGGGTACTATGAAT     LMQGTMN        2     0
TTGATGCAGGGTCGTCAGCCT     LMQGRQP        2     0
TTGATGCATATGTAGACGATG     LMHMQTM        2     0
TTGATGCCGCCGTTGAGGGGG     LMPPLRG        2     0
TTGATGCCGCCTATGGGGTAG     LMPPMGQ        2     0
TTGATGCCGCCTGATCCTCCG     LMPPDPP        2     0
TTGATGCCGCGGTTTCCTATT     LMPRFPI        2     0
TTGATGCCGCTTCCTCTGGCG     LMPLPLA        2     0
TTGATGCCGGCTCTTGTTGCG     LMPALVA        2     0
TTGATGCCTCCGCTGAATCTG     LMPPLNL        2     0
TTGATGCCTCTGCTTGGGGGT     LMPLLGG        2     0
TTGATGCCTCTGTCTCATATG     LMPLSHM        2     0
TTGATGCCTGCGCCGCATTGT     LMPAPHC        2     0
TTGATGCTGCCTGCTACGGTG     LMLPATV        2     0
TTGATGGATCAGCATCATCTT     LMDQHHL        2     0
TTGATGGCGAAGATGCATACT     LMAKMHT        2     0
TTGATGGCGACACCTATTCTT     LMATPIL        2     0
TTGATGGCGCAGATTCGGATT     LMAQIRI        2     0
TTGATGGCGGCTACTTATCTT     LMAATYL        2     0
TTGATGGCTCTTCCGACTGCG     LMALPTA        2     0
TTGATGGGGGTGGCGAGTGCT     LMGVASA        2     0
TTGATGGTGGATCCGAGTCTG     LMVDPSL        2     0
TTGATGTATTCGACGCTTTCT     LMYSTLS        2     0
TTGATGTCTGCTCCTCTTGCT     LMSAPLA        2     0
TTGATTCAGCCGAATTCTCCG     LIQPNSP        2     0
TTGATTCATACTGGTCTGATG     LIHTGLM        2     0
TTGATTCCGGCTCCGTATACT     LIPAPYT        2     0
TTGATTCTGCCTACGAGGTTG     LILPTRL        2     0
TTGATTGGTTTGGCTCCGCCT     LIGLAPP        2     0
TTGATTTATCCGCCGACTCCG     LIYPPTP        2     0
TTGCAACGGCTTCCTGCTCAT     LQRLPAH        2     0
TTGCAGACGAGTCCGAATGGG     LQTSPNG        2     0
TTGCAGACGGCTAGTTTTGGT     LQTASFG        2     0
TTGCAGACTATTAAGCCGTTG     LQTIKPL        2     0
TTGCAGACTGTGGGGCATTTT     LQTVGHF        2     0
TTGCAGAGGGCTACTGTGCCT     LQRATVP        2     0
TTGCAGAGGGCTCATCATCTG     LQRAHHL        2     0
TTGCAGAGTAAGGCGTATTCT     LQSKAYS        2     0
TTGCAGATGCAGTATACGAAG     LQMQYTK        2     0
TTGCAGATGCATACGGAGTTG     LQMHTEL        2     0
TTGCAGATTAATAGGCCTTCG     LQINRPS        2     0
TTGCAGCAGAAGGATTATACG     LQQKDYT        2     0
TTGCAGCAGACGCCGATTCGG     LQQTPIR        2     0
TTGCAGCAGACTAATAGTTCG     LQQTNSS        2     0
TTGCAGCAGACTCCGAAGGCT     LQQTPKA        2     0
TTGCAGCAGCAGCCTTCGCAT     LQQQPSH        2     0
TTGCAGCAGCGGTCTATGCAT     LQQRSMH        2     0
TTGCAGCAGCGTACTCTGTGG     LQQRTLW        2     0
TTGCAGCAGGCTTATCAGCAG     LQQAYQQ        2     0
TTGCAGCAGGTTATGCCTCCG     LQQVMPP        2     0
TTGCAGCAGTAGGTTAAGGTT     LQQQVKV        2     0
TTGCAGCATCATCTGACTCCT     LQHHLTP        2     0
TTGCAGCATGATCAGATTTCG     LQHDQIS        2     0
TTGCAGCATTAGGCTCATCAT     LQHQAHH        2     0
TTGCAGCCGAATAAGACTCTG     LQPNKTL        2     0
TTGCAGCCGATGCGGGTGATG     LQPMRVM        2     0
TTGCAGCCGCATACTAAGCTG     LQPHTKL        2     0
TTGCAGCCGCCGGGTGGTTAT     LQPPGGY        2     0
TTGCAGCCGGAGCAGTATCGT     LQPEQYR        2     0
TTGCAGCCGGATCAGAATCAT     LQPDQNH        2     0
TTGCAGCCGGCGCATACTGTG     LQPAHTV        2     0
TTGCAGCCGGCTCCTAGTATT     LQPAPSI        2     0
TTGCAGCCGGGTACGATGGGT     LQPGTMG        2     0
TTGCAGCCGGTGATGTTTCCT     LQPVMFP        2     0
TTGCAGCCGGTTTATTGGGGT     LQPVYWG        2     0
TTGCAGCCGTATGCTGAGAAT     LQPYAEN        2     0
TTGCAGCCTAATCGTGTGCAG     LQPNRVQ        2     0
TTGCAGCCTACTCAGCATCAG     LQPTQHQ        2     0
TTGCAGCCTCCGACGCCTCTT     LQPPTPL        2     0
TTGCAGCCTCGGATCCATCTG     LQPRIHL        2     0
TTGCAGCCTCGTACGACGGTT     LQPRTTV        2     0
TTGCAGCCTGATGAGCGTTGT     LQPDERC        2     0
TTGCAGCCTGCGCGGGATAGT     LQPARDS        2     0
TTGCAGCCTGTGTGGGCTACG     LQPVWAT        2     0
TTGCAGCGTAATTTTATGGCG     LQRNFMA        2     0
TTGCAGCGTACTCCTGTGCCT     LQRTPVP        2     0
TTGCAGCGTAGTGTTCAGCTT     LQRSVQL        2     0
TTGCAGCGTCCTCATTCTTTG     LQRPHSL        2     0
TTGCAGCGTGGTCCGACTCAG     LQRGPTQ        2     0
TTGCAGCTGACGACTTATGCG     LQLTTYA        2     0
TTGCAGCTGCAGACTCCTCGT     LQLQTPR        2     0
TTGCAGCTGCCGCCGCATAAT     LQLPPHN        2     0
TTGCAGCTGCTGGAGCCGAAT     LQLLEPN        2     0
TTGCAGCTTAGTGATCATCCG     LQLSDHP        2     0
TTGCAGCTTGTTTAGGGTGTT     LQLVQGV        2     0
TTGCAGGCGCGGACGATGGCT     LQARTMA        2     0
TTGCAGGCGCGTACTCCTGTT     LQARTPV        2     0
TTGCAGGCGCGTCCTAAGGAT     LQARPKD        2     0
TTGCAGGCGCGTCTGACGATG     LQARLTM        2     0
TTGCAGGCGGCTCGTTATGTG     LQAARYV        2     0
TTGCAGGCGTCGACGAGTCCG     LQASTSP        2     0
TTGCAGGCTACTGGGCAGTTT     LQATGQF        2     0
TTGCAGGCTCCGATTAGGTCT     LQAPIRS        2     0
TTGCAGGCTGATAGTCAGCAT     LQADSQH        2     0
TTGCAGGCTGTGACTTCTTGG     LQAVTSW        2     0
TTGCAGGGGCATCATCGGATT     LQGHHRI        2     0
TTGCAGGGTCCTATGATGTCG     LQGPMMS        2     0
TTGCAGGTGCCGATTCGTGTT     LQVPIRV        2     0
TTGCAGGTGCCGTCTGAGTCG     LQVPSES        2     0
TTGCAGTCGCCGTTGTCTTAT     LQSPLSY        2     0
TTGCAGTCTCCTCCTCCGGCG     LQSPPPA        2     0
TTGCAGTGGAGGTTTACGACG     LQWRFTT        2     0
TTGCAGTGGCCTAAGATTCAG     LQWPKIQ        2     0
TTGCAGTGTCAGCGTCATGGT     LQCQRHG        2     0
TTGCATAAGACTGCGCTTCCT     LHKTALP        2     0
TTGCATAAGCCGGAGCTGCAT     LHKPELH        2     0
TTGCATAAGCCGGCGACTGCG     LHKPATA        2     0
TTGCATAAGGCTACGAGGCTT     LHKATRL        2     0
TTGCATAATACTGCTGAGTGT     LHNTAEC        2     0
TTGCATACGACTCATCGTGGG     LHTTHRG        2     0
TTGCATACTGCTGTTCCTCTG     LHTAVPL        2     0
TTGCATAGGACGCATGATATG     LHRTHDM        2     0
TTGCATAGGTCGCCTACTGTG     LHRSPTV        2     0
TTGCATAGGTGGGATCCTGGG     LHRWDPG        2     0
TTGCATATTATTCCGCTGTAT     LHIIPLY        2     0
TTGCATCAGCAGGGGACGTCT     LHQQGTS        2     0
TTGCATCAGCATCAGCCGTGG     LHQHQPW        2     0
TTGCATCAGCCTTCTACGTAT     LHQPSTY        2     0
TTGCATCAGCGGTATCATCCT     LHQRYHP        2     0
TTGCATCAGCTTACTCCTTCG     LHQLTPS        2     0
TTGCATCAGGAGCCTCATCGT     LHQEPHR        2     0
TTGCATCATAATACTCCGCAG     LHHNTPQ        2     0
TTGCATCATAATCTGCTGAGG     LHHNLLR        2     0
TTGCATCATCAGCCGAATGCT     LHHQPNA        2     0
TTGCATCATTCGCCTACGTAG     LHHSPTQ        2     0
TTGCATCGGCCTCTTCCTAAT     LHRPLPN        2     0
TTGCATCGGGCTACGGTGACT     LHRATVT        2     0
TTGCATCGTCCTATGCTTCGT     LHRPMLR        2     0
TTGCATCTGCCTCCGTTTCTT     LHLPPFL        2     0
TTGCATCTGTCGTCTCCTATG     LHLSSPM        2     0
TTGCATGCGAAGTCGCCGAAG     LHAKSPK        2     0
TTGCATGCGAGTGTGATGCAT     LHASVMH        2     0
TTGCATGCGCATTCGTCTTAG     LHAHSSQ        2     0
TTGCATGCGGCGTGGTAGATG     LHAAWQM        2     0
TTGCATGCGGGGTCGACTTCG     LHAGSTS        2     0
TTGCATGCGGTGCCTCAGCCT     LHAVPQP        2     0
TTGCATGCGTCTACTGTTATT     LHASTVI        2     0
TTGCATGCTAAGAATTGTGAT     LHAKNCD        2     0
TTGCATGCTGTGCTGCCGCGT     LHAVLPR        2     0
TTGCATGTGCCTTCTCCGCTG     LHVPSPL        2     0
TTGCCAGCGTTTCTGACTCGT     LPAFLTR        2     0
TTGCCGAAGCAGCCGAATTAT     LPKQPNY        2     0
TTGCCGAAGCATCCTCGTTTT     LPKHPRF        2     0
TTGCCGAAGCCGGGGATGTTT     LPKPGMF        2     0
TTGCCGAAGCCTCAGCCGCGT     LPKPQPR        2     0
TTGCCGAAGGAGGATCCGCAG     LPKEDPQ        2     0
TTGCCGAAGTATCAGCCTGGT     LPKYQPG        2     0
TTGCCGAAGTCTTTGCCTCAG     LPKSLPQ        2     0
TTGCCGAATAAGCCTCTGACT     LPNKPLT        2     0
TTGCCGAATATGCTGCATTCG     LPNMLHS        2     0
TTGCCGAATCCGCCTCCGCCT     LPNPPPP        2     0
TTGCCGAATGATGCGACGACT     LPNDATT        2     0
TTGCCGAATGCGCGTGAGGAG     LPNAREE        2     0
TTGCCGAATGTGGGTACTCAT     LPNVGTH        2     0
TTGCCGACGCAGCGGATTAAG     LPTQRIK        2     0
TTGCCGACGCATTCGATTCAT     LPTHSIH        2     0
TTGCCGACGCCTATTGTTAGG     LPTPIVR        2     0
TTGCCGACGCTGTCTCGTTTG     LPTLSRL        2     0
TTGCCGACGGATTATGGGACT     LPTDYGT        2     0
TTGCCGACGTCGCCTGCTACT     LPTSPAT        2     0
TTGCCGACGTGGATTAGTCCT     LPTWISP        2     0
TTGCCGACTAAGGTGCCTCCT     LPTKVPP        2     0
TTGCCGACTACTAATACTAAG     LPTTNTK        2     0
TTGCCGACTACTCCGCGTGAT     LPTTPRD        2     0
TTGCCGACTATGCTTACGACT     LPTMLTT        2     0
TTGCCGACTCAGACTGCTGCT     LPTQTAA        2     0
TTGCCGACTCCTCCTTCGACT     LPTPPST        2     0
TTGCCGACTCGTACTAATCAG     LPTRTNQ        2     0
TTGCCGACTCTTATGAAGGAT     LPTLMKD        2     0
TTGCCGACTGCTGTGCGGATG     LPTAVRM        2     0
TTGCCGACTTTGACTCCTACT     LPTLTPT        2     0
TTGCCGAGGACGCCGGATTTG     LPRTPDL        2     0
TTGCCGAGGACTCCTGCTTAT     LPRTPAY        2     0
TTGCCGAGGACTTAGACGCCG     LPRTQTP        2     0
TTGCCGAGGAGTGGGTCTGGT     LPRSGSG        2     0
TTGCCGAGGAGTTATTGGCTT     LPRSYWL        2     0
TTGCCGAGGATGCTGCAGGTT     LPRMLQV        2     0
TTGCCGAGGCAGATTTTTTCT     LPRQIFS        2     0
TTGCCGAGGCCTGCTCATTGG     LPRPAHW        2     0
TTGCCGAGGGAGTGTGCTGTG     LPRECAV        2     0
TTGCCGAGGGGGCAGCCTCAG     LPRGQPQ        2     0
TTGCCGAGGTCGCTGGCTTCT     LPRSLAS        2     0
TTGCCGAGTCATTCGCCTCCT     LPSHSPP        2     0
TTGCCGATGAATCCTACTCCG     LPMNPTP        2     0
TTGCCGATGAATGTGAATAGT     LPMNVNS        2     0
TTGCCGATGACTGATCTGGGT     LPMTDLG        2     0
TTGCCGATGCCGTTGCTTTCG     LPMPLLS        2     0
TTGCCGATGCTTGGTACTCGT     LPMLGTR        2     0
TTGCCGATGTCGCTGTGGGCT     LPMSLWA        2     0
TTGCCGATTCCGCTGGGGGCT     LPIPLGA        2     0
TTGCCGATTTATAGGGCTGCT     LPIYRAA        2     0
TTGCCGCAAAGTAGTAAGGAT     LPQSSKD        2     0
TTGCCGCAGAAGCATGTTTCG     LPQKHVS        2     0
TTGCCGCAGAAGCCTAGGAAG     LPQKPRK        2     0
TTGCCGCAGAATGCTTATCGT     LPQNAYR        2     0
TTGCCGCAGACGACTTTTTCG     LPQTTFS        2     0
TTGCCGCAGACGATTATGTAG     LPQTIMQ        2     0
TTGCCGCAGACGCCTATTCCG     LPQTPIP        2     0
TTGCCGCAGACGGATCATGAT     LPQTDHD        2     0
TTGCCGCAGACTCATGGTCCT     LPQTHGP        2     0
TTGCCGCAGACTGTTCCTGAG     LPQTVPE        2     0
TTGCCGCAGAGTAGGCCTTCG     LPQSRPS        2     0
TTGCCGCAGAGTAGGGATATG     LPQSRDM        2     0
TTGCCGCAGAGTCCGACGGCT     LPQSPTA        2     0
TTGCCGCAGATTTCGGGGGTG     LPQISGV        2     0
TTGCCGCAGCAGAGTCCGTCT     LPQQSPS        2     0
TTGCCGCAGCAGCATTCTGTT     LPQQHSV        2     0
TTGCCGCAGCATCCGTATCCT     LPQHPYP        2     0
TTGCCGCAGCATCCTACTAGT     LPQHPTS        2     0
TTGCCGCAGCATGGTCTTACT     LPQHGLT        2     0
TTGCCGCAGCCGACTCATAGG     LPQPTHR        2     0
TTGCCGCAGCCGCCTAATCCT     LPQPPNP        2     0
TTGCCGCAGCCTACGAGTACT     LPQPTST        2     0
TTGCCGCAGCCTACTAAGCCG     LPQPTKP        2     0
TTGCCGCAGCCTAGGTGGAGT     LPQPRWS        2     0
TTGCCGCAGCCTCATACGCGT     LPQPHTR        2     0
TTGCCGCAGCCTTCTCCTTGG     LPQPSPW        2     0
TTGCCGCAGCGGTCGTCTCCT     LPQRSSP        2     0
TTGCCGCAGCGGTTGAAGCCG     LPQRLKP        2     0
TTGCCGCAGCGTGATACTCTG     LPQRDTL        2     0
TTGCCGCAGCTGAATACGATG     LPQLNTM        2     0
TTGCCGCAGCTGCCGAGTGAT     LPQLPSD        2     0
TTGCCGCAGCTGCTTATTACG     LPQLLIT        2     0
TTGCCGCAGCTGGTTACGACT     LPQLVTT        2     0
TTGCCGCAGGAGCAACCTCTT     LPQEQPL        2     0
TTGCCGCAGGATCAGCCGTTG     LPQDQPL        2     0
TTGCCGCAGGATTTGTATTCG     LPQDLYS        2     0
TTGCCGCAGGCTGATATGCAT     LPQADMH        2     0
TTGCCGCAGGGTATTAAGAAT     LPQGIKN        2     0
TTGCCGCAGGGTTCTCCGAAG     LPQGSPK        2     0
TTGCCGCAGGTGTCGTTTCCT     LPQVSFP        2     0
TTGCCGCAGGTTCTTCTGGAG     LPQVLLE        2     0
TTGCCGCAGTAGATTCAGCTT     LPQQIQL        2     0
TTGCCGCAGTATACTGATCCG     LPQYTDP        2     0
TTGCCGCAGTATCAGACGGTT     LPQYQTV        2     0
TTGCCGCAGTGGCCTGCTCAG     LPQWPAQ        2     0
TTGCCGCAGTTTGGTCCGCAG     LPQFGPQ        2     0
TTGCCGCATACGGAGATTGTG     LPHTEIV        2     0
TTGCCGCATACTCGTCCTCTT     LPHTRPL        2     0
TTGCCGCATCAGATGATTAGT     LPHQMIS        2     0
TTGCCGCATCATACTCATAAG     LPHHTHK        2     0
TTGCCGCATCATCTGAATACT     LPHHLNT        2     0
TTGCCGCATCCGACGACTTCT     LPHPTTS        2     0
TTGCCGCATCCGTCGCATCCT     LPHPSHP        2     0
TTGCCGCATCCTATTGATTAT     LPHPIDY        2     0
TTGCCGCATCGGGCTCCTCAT     LPHRAPH        2     0
TTGCCGCATCGTTCGCATTCT     LPHRSHS        2     0
TTGCCGCATCTTCCGCTTGAG     LPHLPLE        2     0
TTGCCGCATGATGCTGTGCCT     LPHDAVP        2     0
TTGCCGCATGCATTTATTCTT     LPHAFIL        2     0
TTGCCGCATGCGAAGACTCAT     LPHAKTH        2     0
TTGCCGCATGGGGAGTTGCCG     LPHGELP        2     0
TTGCCGCATGGTAAGACGTAG     LPHGKTQ        2     0
TTGCCGCATGGTCTTCCTTAG     LPHGLPQ        2     0
TTGCCGCATGGTTTTCCGTTG     LPHGFPL        2     0
TTGCCGCATGTTCCTGTTTAT     LPHVPVY        2     0
TTGCCGCATTATCGTCTGGGT     LPHYRLG        2     0
TTGCCGCATTCTACTGTGAGG     LPHSTVR        2     0
TTGCCGCATTGGCTGAATACT     LPHWLNT        2     0
TTGCCGCATTTGCCGACTAGG     LPHLPTR        2     0
TTGCCGCCGAATACTGGGTCG     LPPNTGS        2     0
TTGCCGCCGAATCATAAGCAT     LPPNHKH        2     0
TTGCCGCCGAATCCTCATCCT     LPPNPHP        2     0
TTGCCGCCGACTAATATTCTT     LPPTNIL        2     0
TTGCCGCCGACTGATCTTGTG     LPPTDLV        2     0
TTGCCGCCGACTTCGATGGTG     LPPTSMV        2     0
TTGCCGCCGACTTCTCATCTG     LPPTSHL        2     0
TTGCCGCCGAGGTGGATTCCT     LPPRWIP        2     0
TTGCCGCCGATGCCTACTGTT     LPPMPTV        2     0
TTGCCGCCGATTCCTCGTTTT     LPPIPRF        2     0
TTGCCGCCGATTCTTCTGATT     LPPILLI        2     0
TTGCCGCCGCAGTATTCGAAG     LPPQYSK        2     0
TTGCCGCCGCCGACTAAGCCG     LPPPTKP        2     0
TTGCCGCCGCCGCCGTCTTCT     LPPPPSS        2     0
TTGCCGCCGCCGCCTGCGCAG     LPPPPAQ        2     0
TTGCCGCCGCCGGATAAGCGT     LPPPDKR        2     0
TTGCCGCCGCCTCCTTCGCGG     LPPPPSR        2     0
TTGCCGCCGCCTTGGAGTACT     LPPPWST        2     0
TTGCCGCCGCGGAGTTTGAGT     LPPRSLS        2     0
TTGCCGCCGCTGCCGTATATG     LPPLPYM        2     0
TTGCCGCCGCTTCCTGAGCCT     LPPLPEP        2     0
TTGCCGCCGGAGCGTATGCCT     LPPERMP        2     0
TTGCCGCCGGATTCGACGAGT     LPPDSTS        2     0
TTGCCGCCGGCGCAGCTGCTT     LPPAQLL        2     0
TTGCCGCCGGGTGGTATTATT     LPPGGII        2     0
TTGCCGCCGGTTCTGCCTCCT     LPPVLPP        2     0
TTGCCGCCGGTTGCGCTTAGG     LPPVALR        2     0
TTGCCGCCGGTTGGTGTTTCG     LPPVGVS        2     0
TTGCCGCCGTAGACTAGTCCT     LPPQTSP        2     0
TTGCCGCCGTCTATTCCTCCT     LPPSIPP        2     0
TTGCCGCCGTCTCTTGTGCAT     LPPSLVH        2     0
TTGCCGCCTAATAGTCTGTCG     LPPNSLS        2     0
TTGCCGCCTAATGTGCATCAT     LPPNVHH        2     0
TTGCCGCCTCATCCGATTCGT     LPPHPIR        2     0
TTGCCGCCTCATCCGCCTCCG     LPPHPPP        2     0
TTGCCGCCTCCTACTCTGCCT     LPPPTLP        2     0
TTGCCGCCTCTTATTCCTCCT     LPPLIPP        2     0
TTGCCGCCTGATCCTCCTTGG     LPPDPPW        2     0
TTGCCGCCTGATTCGAGGACG     LPPDSRT        2     0
TTGCCGCCTGGTTATCGTGCT     LPPGYRA        2     0
TTGCCGCCTGTTACGATGAGT     LPPVTMS        2     0
TTGCCGCCTGTTATTCCGTCT     LPPVIPS        2     0
TTGCCGCCTTCTTGGCCGTAT     LPPSWPY        2     0
TTGCCGCGGAATAATATGCAT     LPRNNMH        2     0
TTGCCGCGGATGCATCCTCCT     LPRMHPP        2     0
TTGCCGCGGATTGGGGCGCTG     LPRIGAL        2     0
TTGCCGCGGCTGCAGGTTCCG     LPRLQVP        2     0
TTGCCGCGGCTGCCTGTTCGT     LPRLPVR        2     0
TTGCCGCGGCTTACTGGTGCT     LPRLTGA        2     0
TTGCCGCGGCTTCCTCCTTAT     LPRLPPY        2     0
TTGCCGCGGGATCCTATTGAG     LPRDPIE        2     0
TTGCCGCGGGGGGTTTATCCG     LPRGVYP        2     0
TTGCCGCGGGTTAGTAGTTTG     LPRVSSL        2     0
TTGCCGCGGTATCAGAGTCCG     LPRYQSP        2     0
TTGCCGCGGTCTGAGATGCTT     LPRSEML        2     0
TTGCCGCGGTTGTGTCCTTCT     LPRLCPS        2     0
TTGCCGCGTACTATGCCGATT     LPRTMPI        2     0
TTGCCGCGTACTGCTCTTATG     LPRTALM        2     0
TTGCCGCGTATTCCTCCTCCG     LPRIPPP        2     0
TTGCCGCGTCATAGTCAGACT     LPRHSQT        2     0
TTGCCGCGTCATCCGGATAGG     LPRHPDR        2     0
TTGCCGCGTCCTATGCCTACT     LPRPMPT        2     0
TTGCCGCGTCTGCCTGCTCAG     LPRLPAQ        2     0
TTGCCGCGTCTTACTAATATG     LPRLTNM        2     0
TTGCCGCGTCTTGCTGCGCTT     LPRLAAL        2     0
TTGCCGCGTGATAAGCCTCCG     LPRDKPP        2     0
TTGCCGCGTGCGATTAATGAG     LPRAINE        2     0
TTGCCGCGTGGGTTGGGTCAT     LPRGLGH        2     0
TTGCCGCGTGGTCTTTTGAAT     LPRGLLN        2     0
TTGCCGCGTTATCCTGAGACT     LPRYPET        2     0
TTGCCGCGTTATCTGACTCAG     LPRYLTQ        2     0
TTGCCGCGTTGGCATACTGCG     LPRWHTA        2     0
TTGCCGCGTTTGATTACGAAT     LPRLITN        2     0
TTGCCGCTGAAGAGTTTGGCT     LPLKSLA        2     0
TTGCCGCTGAATCCGTCTCCT     LPLNPSP        2     0
TTGCCGCTGAATCCTCGTACT     LPLNPRT        2     0
TTGCCGCTGAATCCTTAGACT     LPLNPQT        2     0
TTGCCGCTGACGCATATTCGT     LPLTHIR        2     0
TTGCCGCTGACTCTGTATCCT     LPLTLYP        2     0
TTGCCGCTGACTCTTAATCAT     LPLTLNH        2     0
TTGCCGCTGAGTACGTAGAAT     LPLSTQN        2     0
TTGCCGCTGAGTCCTTGGTTG     LPLSPWL        2     0
TTGCCGCTGATTAATCTTCAT     LPLINLH        2     0
TTGCCGCTGCAGACTAGTAAT     LPLQTSN        2     0
TTGCCGCTGCAGCATATGTAT     LPLQHMY        2     0
TTGCCGCTGCCGACTATGTCT     LPLPTMS        2     0
TTGCCGCTGCCGGTTACGATT     LPLPVTI        2     0
TTGCCGCTGCCTCCTCGTCTG     LPLPPRL        2     0
TTGCCGCTGCCTGCGATTCGT     LPLPAIR        2     0
TTGCCGCTGCCTGTTCCTTCG     LPLPVPS        2     0
TTGCCGCTGGATACGGGTAGG     LPLDTGR        2     0
TTGCCGCTGGATCCTTCGTTG     LPLDPSL        2     0
TTGCCGCTGGTTCGGTCTCCG     LPLVRSP        2     0
TTGCCGCTGTATCCGCAGTAT     LPLYPQY        2     0
TTGCCGCTGTCTACTCATGTT     LPLSTHV        2     0
TTGCCGCTGTGTTCGACTCAT     LPLCSTH        2     0
TTGCCGCTTAAGACGTCTCCT     LPLKTSP        2     0
TTGCCGCTTAGGTATCCTCCG     LPLRYPP        2     0
TTGCCGCTTATTCGTTGGCCG     LPLIRWP        2     0
TTGCCGCTTCCGATGCAGTAG     LPLPMQQ        2     0
TTGCCGCTTCCGTCGAGGTGG     LPLPSRW        2     0
TTGCCGCTTCCTCGTAGTGCG     LPLPRSA        2     0
TTGCCGCTTCCTCTGCCTCTG     LPLPLPL        2     0
TTGCCGCTTCCTGGTCCGTCG     LPLPGPS        2     0
TTGCCGCTTGCGACGTCGTTG     LPLATSL        2     0
TTGCCGCTTGCGACGTTGCCG     LPLATLP        2     0
TTGCCGCTTGCTAGGTCTGTT     LPLARSV        2     0
TTGCCGCTTGCTCATTCGTAT     LPLAHSY        2     0
TTGCCGCTTGCTCCTGCGCGT     LPLAPAR        2     0
TTGCCGCTTTCGACTACTACT     LPLSTTT        2     0
TTGCCGCTTTTGAATACGACG     LPLLNTT        2     0
TTGCCGGAGTTGGCGATGCAT     LPELAMH        2     0
TTGCCGGATCATCCTACTTTG     LPDHPTL        2     0
TTGCCGGATGCTCCTCTTGTG     LPDAPLV        2     0
TTGCCGGCGAAGACTATTCCT     LPAKTIP        2     0
TTGCCGGCGAAGATTCCTCAG     LPAKIPQ        2     0
TTGCCGGCGACGACTCTTGCT     LPATTLA        2     0
TTGCCGGCGACGATGCATAAG     LPATMHK        2     0
TTGCCGGCGACGGATGAGCAG     LPATDEQ        2     0
TTGCCGGCGACTCCGTATTAT     LPATPYY        2     0
TTGCCGGCGACTGCTATTCTG     LPATAIL        2     0
TTGCCGGCGACTGTGATTTTG     LPATVIL        2     0
TTGCCGGCGCAGTATGGGTGT     LPAQYGC        2     0
TTGCCGGCGCATCAGAGGACT     LPAHQRT        2     0
TTGCCGGCGCATCTTACGCGT     LPAHLTR        2     0
TTGCCGGCGCGTCCGTTTTTG     LPARPFL        2     0
TTGCCGGCGCTGTATTCTTAT     LPALYSY        2     0
TTGCCGGCGGATGGGTCTGTG     LPADGSV        2     0
TTGCCGGCGGCTAGGCTTATT     LPAARLI        2     0
TTGCCGGCGGGTAGGACTCTT     LPAGRTL        2     0
TTGCCGGCGGGTCAGATTATG     LPAGQIM        2     0
TTGCCGGCGGTTCGTACTCAT     LPAVRTH        2     0
TTGCCGGCGTTTCTGCATGCG     LPAFLHA        2     0
TTGCCGGCTAATGATATGCGT     LPANDMR        2     0
TTGCCGGCTACGTCGAGTACA     LPATSST        2     0
TTGCCGGCTAGGCTTTATACT     LPARLYT        2     0
TTGCCGGCTAGTACTTTGCTT     LPASTLL        2     0
TTGCCGGCTATGAAGCAGAAT     LPAMKQN        2     0
TTGCCGGCTCAGCAGTCTAAG     LPAQQSK        2     0
TTGCCGGCTGATAATCGTACG     LPADNRT        2     0
TTGCCGGCTGCGTCTAATCGG     LPAASNR        2     0
TTGCCGGCTGCGTCTACTGCT     LPAASTA        2     0
TTGCCGGCTGCTCTTAGGACT     LPAALRT        2     0
TTGCCGGCTGGTTTGCGGAGT     LPAGLRS        2     0
TTGCCGGCTTAGGGTGCTCCT     LPAQGAP        2     0
TTGCCGGCTTGGGTTATTAGG     LPAWVIR        2     0
TTGCCGGGGACGCTGACGCGG     LPGTLTR        2     0
TTGCCGGGGATTGCGCATTAT     LPGIAHY        2     0
TTGCCGGGGCAGATTACGAAG     LPGQITK        2     0
TTGCCGGGGCTGACGACGAAT     LPGLTTN        2     0
TTGCCGGGGGATCTTGTGACT     LPGDLVT        2     0
TTGCCGGGGTATAGTCATAGT     LPGYSHS        2     0
TTGCCGGGGTTGGTGCAGTTT     LPGLVQF        2     0
TTGCCGGGTACGCTGATTCTG     LPGTLIL        2     0
TTGCCGGGTCCGCCTACTATG     LPGPPTM        2     0
TTGCCGGGTCCTGCTCATGAT     LPGPAHD        2     0
TTGCCGGGTCCTTTGACGTCT     LPGPLTS        2     0
TTGCCGGGTGCTCATTGGCGG     LPGAHWR        2     0
TTGCCGGGTGGTACGCATTAG     LPGGTHQ        2     0
TTGCCGGGTGGTGCTTGGCGT     LPGGAWR        2     0
TTGCCGGGTTAGAAGCTTCCT     LPGQKLP        2     0
TTGCCGGTGCATACTCCGCTG     LPVHTPL        2     0
TTGCCGGTGCCGGATGCGTAT     LPVPDAY        2     0
TTGCCGGTGCCTAATCTGGTG     LPVPNLV        2     0
TTGCCGGTGCGGACGACGGCG     LPVRTTA        2     0
TTGCCGGTGCGGATTCATGCT     LPVRIHA        2     0
TTGCCGGTGGTTCCTCGTCAT     LPVVPRH        2     0
TTGCCGGTGTCGCCTCCTTAG     LPVSPPQ        2     0
TTGCCGGTGTGGCTTACGACT     LPVWLTT        2     0
TTGCCGTAGAATCGGGTTGTT     LPQNRVV        2     0
TTGCCGTAGATGTTTCCTGCG     LPQMFPA        2     0
TTGCCGTAGGCTTCGAGTCAT     LPQASSH        2     0
TTGCCGTATCAGACGTAGGCT     LPYQTQA        2     0
TTGCCGTATCCGTCGCTTCAG     LPYPSLQ        2     0
TTGCCGTATCCTAGTGCTGGG     LPYPSAG        2     0
TTGCCGTATCTTCCGACGAGT     LPYLPTS        2     0
TTGCCGTATGTGTCTCCGAGG     LPYVSPR        2     0
TTGCCGTATTCGTGGACTCGT     LPYSWTR        2     0
TTGCCGTATTCTGATAAGGAG     LPYSDKE        2     0
TTGCCGTCGCAGCTTGATCAG     LPSQLDQ        2     0
TTGCCGTCGCGGTCTCTGTTG     LPSRSLL        2     0
TTGCCGTCGGAGCCGCGTGGG     LPSEPRG        2     0
TTGCCGTCGTGGGCTCCGTAT     LPSWAPY        2     0
TTGCCGTCGTTGCAGGCTCAG     LPSLQAQ        2     0
TTGCCGTCTCATGCTGGTGCG     LPSHAGA        2     0
TTGCCGTCTCCGAGTAGTTTT     LPSPSSF        2     0
TTGCCGTCTCCTCGTCATCCG     LPSPRHP        2     0
TTGCCGTCTCTGGGTATGCAT     LPSLGMH        2     0
TTGCCGTCTTATCCGTGTTGT     LPSYPCC        2     0
TTGCCGTGGAAGCAGCCTTAG     LPWKQPQ        2     0
TTGCCGTGGACTGGGCTTCTG     LPWTGLL        2     0
TTGCCGTGGAGGACTTATGGT     LPWRTYG        2     0
TTGCCGTGGCATAAGTAGATG     LPWHKQM        2     0
TTGCCGTGGCCTCTTCTTACT     LPWPLLT        2     0
TTGCCGTGGCCTTATGATATG     LPWPYDM        2     0
TTGCCGTGTACGGGGACTGCG     LPCTGTA        2     0
TTGCCGTGTCGGTCGAGTAGT     LPCRSSS        2     0
TTGCCGTTGAATAAGCCTTTT     LPLNKPF        2     0
TTGCCGTTGCAGCCTCTTCCT     LPLQPLP        2     0
TTGCCGTTGCGTCTGGCTGTT     LPLRLAV        2     0
TTGCCGTTGTTTCATCCTCCG     LPLFHPP        2     0
TTGCCGTTTAGTCAGCGGTCG     LPFSQRS        2     0
TTGCCTAAGATTCATAGTTCT     LPKIHSS        2     0
TTGCCTAAGCTGCTGGCTCCT     LPKLLAP        2     0
TTGCCTAAGCTTCATAATTAT     LPKLHNY        2     0
TTGCCTAAGGAGCCGCTTAGT     LPKEPLS        2     0
TTGCCTAAGGAGCCTAGTTGG     LPKEPSW        2     0
TTGCCTAAGGATCCGACGCAG     LPKDPTQ        2     0
TTGCCTAATACTACGCCGCCG     LPNTTPP        2     0
TTGCCTAATCAGTCTCTGCCT     LPNQSLP        2     0
TTGCCTAATCGTCCGCAGCTT     LPNRPQL        2     0
TTGCCTAATCTTCCTCGTCAT     LPNLPRH        2     0
TTGCCTACGAATACTGGTAAT     LPTNTGN        2     0
TTGCCTACGAATCATAATGGT     LPTNHNG        2     0
TTGCCTACGATTCCGGATGTG     LPTIPDV        2     0
TTGCCTACGATTGTGTTGTCT     LPTIVLS        2     0
TTGCCTACGCGTACTCTTACT     LPTRTLT        2     0
TTGCCTACGCGTCATGCTCCT     LPTRHAP        2     0
TTGCCTACGCTGACGTCTCAG     LPTLTSQ        2     0
TTGCCTACGGAGGATCCTGTG     LPTEDPV        2     0
TTGCCTACGGGGCCTTTGTAT     LPTGPLY        2     0
TTGCCTACGGTGCCGAGTCGT     LPTVPSR        2     0
TTGCCTACTAAGCCTGCGCCG     LPTKPAP        2     0
TTGCCTACTACTCTGCGTCCG     LPTTLRP        2     0
TTGCCTACTCCTCATCATCCG     LPTPHHP        2     0
TTGCCTACTGTTCCTCCTCCT     LPTVPPP        2     0
TTGCCTACTGTTGTTCCGAGG     LPTVVPR        2     0
TTGCCTAGGAATGCGCCTCAG     LPRNAPQ        2     0
TTGCCTAGGAGTTGTACGAAT     LPRSCTN        2     0
TTGCCTAGGCAGCCGGCGCAG     LPRQPAQ        2     0
TTGCCTAGGCAGTCTCCGGGT     LPRQSPG        2     0
TTGCCTAGGCTTCCTCTGAGT     LPRLPLS        2     0
TTGCCTAGGGTGCCTACTTAT     LPRVPTY        2     0
TTGCCTAGGTCGGAGGTGCCG     LPRSEVP        2     0
TTGCCTAGTCCGCCTACTCGG     LPSPPTR        2     0
TTGCCTAGTCCTCCTCCTAGT     LPSPPPS        2     0
TTGCCTAGTGGTCTGGCGCTT     LPSGLAL        2     0
TTGCCTATGACTAGGACTGGT     LPMTRTG        2     0
TTGCCTATGACTGCTTTGCCG     LPMTALP        2     0
TTGCCTATGCCGTATACTCCG     LPMPYTP        2     0
TTGCCTATGCCGTTTGGGTCT     LPMPFGS        2     0
TTGCCTATGCTGCCTCCGGTG     LPMLPPV        2     0
TTGCCTATTCCGACGCTGCGT     LPIPTLR        2     0
TTGCCTCAGAGGACGTGGGTG     LPQRTWV        2     0
TTGCCTCAGAGTCCGACGACT     LPQSPTT        2     0
TTGCCTCAGGATTTGGTGTAT     LPQDLVY        2     0
TTGCCTCAGGCGCGTCATATG     LPQARHM        2     0
TTGCCTCAGGTTCATGTTCAG     LPQVHVQ        2     0
TTGCCTCAGTAGGTGCACCCG     LPQQVHP        2     0
TTGCCTCATAAGCATCTGATT     LPHKHLI        2     0
TTGCCTCATACTAATCGGTAT     LPHTNRY        2     0
TTGCCTCATCCGCTTGTTGTG     LPHPLVV        2     0
TTGCCTCATCCTCCGATTCAT     LPHPPIH        2     0
TTGCCTCATGGTCCTCGGGCT     LPHGPRA        2     0
TTGCCTCATGGTCTGGCGATG     LPHGLAM        2     0
TTGCCTCATGTGCCTCCTTCT     LPHVPPS        2     0
TTGCCTCATTAGAAGTCTTCT     LPHQKSS        2     0
TTGCCTCATTATACGCTGCTT     LPHYTLL        2     0
TTGCCTCCGAAGGCTTATGAG     LPPKAYE        2     0
TTGCCTCCGATGATGGTGAGT     LPPMMVS        2     0
TTGCCTCCGCCGCCTAATCCT     LPPPPNP        2     0
TTGCCTCCGCCTATTAATAGG     LPPPINR        2     0
TTGCCTCCGCTGCATGAGATG     LPPLHEM        2     0
TTGCCTCCGCTTAGGGATCGT     LPPLRDR        2     0
TTGCCTCCGCTTCATAGTGAT     LPPLHSD        2     0
TTGCCTCCGTATCTGACGTAG     LPPYLTQ        2     0
TTGCCTCCTAGGGCTCTTGAT     LPPRALD        2     0
TTGCCTCCTATTCTGACTCAG     LPPILTQ        2     0
TTGCCTCCTCAGCTGGGTCCT     LPPQLGP        2     0
TTGCCTCCTCCTCGGTTGATT     LPPPRLI        2     0
TTGCCTCCTCGGATTCAGCTT     LPPRIQL        2     0
TTGCCTCCTCGGCATCATTGT     LPPRHHC        2     0
TTGCCTCCTCTGGCTAGGACT     LPPLART        2     0
TTGCCTCCTGGTCCGCGGTTT     LPPGPRF        2     0
TTGCCTCCTTCGCAGCTAGTG     LPPSQLV        2     0
TTGCCTCGGACGCTTGATGTT     LPRTLDV        2     0
TTGCCTCGGACTACGCTTCAG     LPRTTLQ        2     0
TTGCCTCGGACTCCGACTCCT     LPRTPTP        2     0
TTGCCTCGGCATCCTTCTCTT     LPRHPSL        2     0
TTGCCTCGGCCTACGATTCTT     LPRPTIL        2     0
TTGCCTCGGCCTGATCCTGTT     LPRPDPV        2     0
TTGCCTCGGCGGGTTCCTCCT     LPRRVPP        2     0
TTGCCTCGGGTTTTGGCGCCT     LPRVLAP        2     0
TTGCCTCGGTTGCCGTCTCAT     LPRLPSH        2     0
TTGCCTCGTAATCATCCGCCG     LPRNHPP        2     0
TTGCCTCGTACGCCTGTTAGT     LPRTPVS        2     0
TTGCCTCGTACGCTTGGTCAA     LPRTLGQ        2     0
TTGCCTCGTACTGGTCCTTCT     LPRTGPS        2     0
TTGCCTCGTATGTAGACTGTG     LPRMQTV        2     0
TTGCCTCGTCCGTCTCCTGTG     LPRPSPV        2     0
TTGCCTCGTGTGCCTCCTTAT     LPRVPPY        2     0
TTGCCTCGTTCGACGTCGTCG     LPRSTSS        2     0
TTGCCTCTGATTCATCCGCGG     LPLIHPR        2     0
TTGCCTCTGCATCGTCCCCAT     LPLHRPH        2     0
TTGCCTCTGCCTCAGACGTAG     LPLPQTQ        2     0
TTGCCTCTGCGTCCTTCGTTT     LPLRPSF        2     0
TTGCCTCTGGTTCCTGCTGAT     LPLVPAD        2     0
TTGCCTCTTCAGAAGGATCCT     LPLQKDP        2     0
TTGCCTCTTCTTACGGCGCTG     LPLLTAL        2     0
TTGCCTCTTCTTCATGTGTCG     LPLLHVS        2     0
TTGCCTGCGAAGGCTAGTCAG     LPAKASQ        2     0
TTGCCTGCGAGGTTTGGTACT     LPARFGT        2     0
TTGCCTGCGATGATGCATTGG     LPAMMHW        2     0
TTGCCTGCGATGGTTCCTAAT     LPAMVPN        2     0
TTGCCTGCGCCGAGTACGCTG     LPAPSTL        2     0
TTGCCTGCGCGTCCTAATATT     LPARPNI        2     0
TTGCCTGCGGGGGGTCCGGCG     LPAGGPA        2     0
TTGCCTGCGGGTGTGACTAAT     LPAGVTN        2     0
TTGCCTGCGTATGCTCTTCCT     LPAYALP        2     0
TTGCCTGCTAAGAATACTCCT     LPAKNTP        2     0
TTGCCTGCTAAGCAGATTAAT     LPAKQIN        2     0
TTGCCTGCTAATCCTAGGCCG     LPANPRP        2     0
TTGCCTGCTAATTCTCCTCCT     LPANSPP        2     0
TTGCCTGCTACGTAGATGGAT     LPATQMD        2     0
TTGCCTGCTAGTCTTCTTCGT     LPASLLR        2     0
TTGCCTGCTATTACGATGGTT     LPAITMV        2     0
TTGCCTGCTATTACTCAACAG     LPAITQQ        2     0
TTGCCTGCTATTCCTCATCGT     LPAIPHR        2     0
TTGCCTGCTGATCATCATTGT     LPADHHC        2     0
TTGCCTGGGAAGCATCCGCGT     LPGKHPR        2     0
TTGCCTGGGCCGGTGCATCAT     LPGPVHH        2     0
TTGCCTGGGCCTCCTTATATT     LPGPPYI        2     0
TTGCCTGGGCTGAGTACGTAT     LPGLSTY        2     0
TTGCCTGGTACGCTTTCGGCG     LPGTLSA        2     0
TTGCCTGGTCCGCTTCATGAG     LPGPLHE        2     0
TTGCCTGTGATGCCTTCGCGT     LPVMPSR        2     0
TTGCCTGTGCATCTGACTGAG     LPVHLTE        2     0
TTGCCTGTGCGGCAGATGTAT     LPVRQMY        2     0
TTGCCTGTGGTTCATGCGAAT     LPVVHAN        2     0
TTGCCTGTGTGGCGTAATACT     LPVWRNT        2     0
TTGCCTGTTCTGATTCCGTAT     LPVLIPY        2     0
TTGCCTTAGAAGGTGCAGCTG     LPQKVQL        2     0
TTGCCTTAGATGAAGCCTGTG     LPQMKPV        2     0
TTGCCTTATACTATGTATCAT     LPYTMYH        2     0
TTGCCTTCGACTTCTTCGGTG     LPSTSSV        2     0
TTGCCTTCGCAGTCGGATGAG     LPSQSDE        2     0
TTGCCTTCGCGGCTGCCTACG     LPSRLPT        2     0
TTGCCTTCTAATCATCGGCCT     LPSNHRP        2     0
TTGCCTTCTAGGCCGATTAGT     LPSRPIS        2     0
TTGCCTTCTGAGCCTCCTATT     LPSEPPI        2     0
TTGCCTTGGACGCCTACTATG     LPWTPTM        2     0
TTGCCTTGGCAGCCTCTTGCG     LPWQPLA        2     0
TTGCCTTGGCCGCTTCCTCCG     LPWPLPP        2     0
TTGCCTTGGCCGGGTAAGTAT     LPWPGKY        2     0
TTGCCTTGGCCTATGGTGTGG     LPWPMVW        2     0
TTGCGGAATGAGCCTTTGAAG     LRNEPLK        2     0
TTGCGGACGAGTACTTATGGT     LRTSTYG        2     0
TTGCGGACGGATACGACGACT     LRTDTTT        2     0
TTGCGGACTACGGTGACTGAG     LRTTVTE        2     0
TTGCGGACTATGGAGCATCCT     LRTMEHP        2     0
TTGCGGACTCAGGCTACTCTT     LRTQATL        2     0
TTGCGGACTGATCTGCGTCTT     LRTDLRL        2     0
TTGCGGACTGCTGTGGTTCAG     LRTAVVQ        2     0
TTGCGGAGTCAGCTGTATCTT     LRSQLYL        2     0
TTGCGGCAGATTCTTGTTAAT     LRQILVN        2     0
TTGCGGCAGGATACTTCGGCT     LRQDTSA        2     0
TTGCGGCAGGCTGTGCATGTT     LRQAVHV        2     0
TTGCGGCATAATGCGAGTCCT     LRHNASP        2     0
TTGCGGCATAGTTCGTGGACT     LRHSSWT        2     0
TTGCGGCATCCGAATGGTCCT     LRHPNGP        2     0
TTGCGGCATCCTAATAGTCCG     LRHPNSP        2     0
TTGCGGCATGTTGATCTTCGT     LRHVDLR        2     0
TTGCGGCCGACTTCGGTGGAG     LRPTSVE        2     0
TTGCGGCCTACTGCGCTTCAG     LRPTALQ        2     0
TTGCGGCCTAGTACTGTTCTG     LRPSTVL        2     0
TTGCGGCCTATTGGGGTGGTT     LRPIGVV        2     0
TTGCGGCCTGCGACTCTTCCG     LRPATLP        2     0
TTGCGGCCTGCGATTCCGTGG     LRPAIPW        2     0
TTGCGGCCTGCTACGAATCAT     LRPATNH        2     0
TTGCGGCCTTATTGGACTATT     LRPYWTI        2     0
TTGCGGCTGAGTATTTGTGAG     LRLSICE        2     0
TTGCGGCTGCATACTTTGTCT     LRLHTLS        2     0
TTGCGGCTGCATTCTCCTATG     LRLHSPM        2     0
TTGCGGCTGCCTAGTACGTGT     LRLPSTC        2     0
TTGCGGCTGCCTATTCTTCCG     LRLPILP        2     0
TTGCGGCTGCCTCATCTTCCT     LRLPHLP        2     0
TTGCGGCTGTAGACGTTGATG     LRLQTLM        2     0
TTGCGGCTTAATAATGTTGAG     LRLNNVE        2     0
TTGCGGCTTTCGACGTCTGCG     LRLSTSA        2     0
TTGCGGGCGAGTCATGAGAAT     LRASHEN        2     0
TTGCGGGCGGAGACGATGCCG     LRAETMP        2     0
TTGCGGGCGGATCAGCGTTCT     LRADQRS        2     0
TTGCGGGCGTCTCTGCTTCAT     LRASLLH        2     0
TTGCGGGCTAATGCGTCTTTT     LRANASF        2     0
TTGCGGGCTCCGTTTACGTAG     LRAPFTQ        2     0
TTGCGGGCTGAGACTCTGGTT     LRAETLV        2     0
TTGCGGGCTGGTAATACGCCT     LRAGNTP        2     0
TTGCGGGTGATTCCGCCTGAT     LRVIPPD        2     0
TTGCGGGTTCCGAGTCATGCT     LRVPSHA        2     0
TTGCGGTCGCAGCCTTCTCAG     LRSQPSQ        2     0
TTGCGGTCGCCTCATTCTCTG     LRSPHSL        2     0
TTGCGGTCGGCTGAGTGTATG     LRSAECM        2     0
TTGCGGTCGGTTAGTAGTCTT     LRSVSSL        2     0
TTGCGGTGGCAGCCGGCTTCG     LRWQPAS        2     0
TTGCGTAATCCGGTGGGTACT     LRNPVGT        2     0
TTGCGTAATGAGCCGGTGCCT     LRNEPVP        2     0
TTGCGTACGATGGATTTTCCG     LRTMDFP        2     0
TTGCGTACGCTGCATCAGGAG     LRTLHQE        2     0
TTGCGTACGGGTTCGCTGCCG     LRTGSLP        2     0
TTGCGTACGTATGTTCCTTCG     LRTYVPS        2     0
TTGCGTACTCAGGCGGATGCT     LRTQADA        2     0
TTGCGTACTCCTACGCTTACG     LRTPTLT        2     0
TTGCGTACTCCTGGTCTTTTT     LRTPGLF        2     0
TTGCGTACTCGTACTCCTGAT     LRTRTPD        2     0
TTGCGTAGTCCTGATGCGCCG     LRSPDAP        2     0
TTGCGTATGCCGACTCTTCAT     LRMPTLH        2     0
TTGCGTATGCCGCCGAGTCCT     LRMPPSP        2     0
TTGCGTATGGATCCGGATCCT     LRMDPDP        2     0
TTGCGTATTCCGCCGCAGTTG     LRIPPQL        2     0
TTGCGTCAGATTCCGTATGGT     LRQIPYG        2     0
TTGCGTCATGATACTCCTCTG     LRHDTPL        2     0
TTGCGTCCTACGCTGGCTGTG     LRPTLAV        2     0
TTGCGTCCTACTGCTCTTGTG     LRPTALV        2     0
TTGCGTCCTCCGTTGCCTATG     LRPPLPM        2     0
TTGCGTCCTGTGACGATTAGT     LRPVTIS        2     0
TTGCGTCCTGTGCCTATGTTG     LRPVPML        2     0
TTGCGTGCGGGTACGCATCCT     LRAGTHP        2     0
TTGCGTGCTAGTGAACCGGAT     LRASEPD        2     0
TTGCGTGCTAGTGTGATGCCT     LRASVMP        2     0
TTGCGTGCTTTTCCGATTGAT     LRAFPID        2     0
TTGCGTGTGACGGTTGATAGG     LRVTVDR        2     0
TTGCGTGTGCAGCATAGTATT     LRVQHSI        2     0
TTGCGTGTGGTGCCGTCTCCG     LRVVPSP        2     0
TTGCGTTATCCTCCTATTCGT     LRYPPIR        2     0
TTGCTGAATAAGCCTCCTCCG     LLNKPPP        2     0
TTGCTGAATCCGGCGCGGGAT     LLNPARD        2     0
TTGCTGAATCCTGCGCTTAGT     LLNPALS        2     0
TTGCTGAATTAGCTGCCGCGT     LLNQLPR        2     0
TTGCTGACGGATCCTGCTTCT     LLTDPAS        2     0
TTGCTGACGGATCTTCGCCAG     LLTDLRQ        2     0
TTGCTGACTATTCCTACGGTT     LLTIPTV        2     0
TTGCTGAGGCATGCGCTGGCT     LLRHALA        2     0
TTGCTGAGGGATCCTACTCTG     LLRDPTL        2     0
TTGCTGAGTACGCCTATTCGT     LLSTPIR        2     0
TTGCTGCAGACTGTTCCGATT     LLQTVPI        2     0
TTGCTGCAGAGTCCGCCTGAT     LLQSPPD        2     0
TTGCTGCAGCCTTCGTATACG     LLQPSYT        2     0
TTGCTGCAGCGTACGTATCCG     LLQRTYP        2     0
TTGCTGCAGCGTTCTCCTTAT     LLQRSPY        2     0
TTGCTGCATACTCCTTTGTCG     LLHTPLS        2     0
TTGCTGCATCATGCTCAGCTG     LLHHAQL        2     0
TTGCTGCCGACGCCTATGAGT     LLPTPMS        2     0
TTGCTGCCGACTAATCCGCCT     LLPTNPP        2     0
TTGCTGCCGACTCCTGTTCTG     LLPTPVL        2     0
TTGCTGCCGAGTACTGGTCCT     LLPSTGP        2     0
TTGCTGCCGAGTAGTCGTGGT     LLPSSRG        2     0
TTGCTGCCGCTTGGGAGGCAG     LLPLGRQ        2     0
TTGCTGCCGGATCATTCGTCT     LLPDHSS        2     0
TTGCTGCCGGCTAAGCATCTT     LLPAKHL        2     0
TTGCTGCCGGCTACGGTTCTT     LLPATVL        2     0
TTGCTGCCGGCTAGGCTTCCT     LLPARLP        2     0
TTGCTGCCGGCTGTGTATGCT     LLPAVYA        2     0
TTGCTGCCGTCGCCTTAGGTT     LLPSPQV        2     0
TTGCTGCCTAAGACTCCTCCT     LLPKTPP        2     0
TTGCTGCCTAAGCATCCGTGG     LLPKHPW        2     0
TTGCTGCCTACGATTCATCAT     LLPTIHH        2     0
TTGCTGCCTACGCTGGATCGT     LLPTLDR        2     0
TTGCTGCCTACTACTCTGACT     LLPTTLT        2     0
TTGCTGCCTAGGCCTACTGCT     LLPRPTA        2     0
TTGCTGCCTAGTCCTACTGTT     LLPSPTV        2     0
TTGCTGCCTATGGAGTCTCAT     LLPMESH        2     0
TTGCTGCCTCAGGAGCCTTTT     LLPQEPF        2     0
TTGCTGCCTCCGCGTGCTTCT     LLPPRAS        2     0
TTGCTGCCTCGTCCTCCTATT     LLPRPPI        2     0
TTGCTGCCTCTGACTTCGAAT     LLPLTSN        2     0
TTGCTGCCTCTGTCGCATACG     LLPLSHT        2     0
TTGCTGCCTGTGTCGCTTGTT     LLPVSLV        2     0
TTGCTGCCTTAGAATCCGAGG     LLPQNPR        2     0
TTGCTGCGGCCTACTACTCTT     LLRPTTL        2     0
TTGCTGCGGTGTGATGTGCCG     LLRCDVP        2     0
TTGCTGCGTCCTCTTGATGTT     LLRPLDV        2     0
TTGCTGCGTGCTAATCAGATG     LLRANQM        2     0
TTGCTGCGTGTTCCTCCTTCT     LLRVPPS        2     0
TTGCTGCGTTCTCCTACTTGT     LLRSPTC        2     0
TTGCTGCTGCCTAGTGTTCCT     LLLPSVP        2     0
TTGCTGCTGCCTGGTCTTACG     LLLPGLT        2     0
TTGCTGCTGGATGATACTCCT     LLLDDTP        2     0
TTGCTGCTTCCTCCTGTGGAT     LLLPPVD        2     0
TTGCTGGCGACTACTACTCTG     LLATTTL        2     0
TTGCTGGCGGCGGATGCTACT     LLAADAT        2     0
TTGCTGGCTAATACGTCTCAT     LLANTSH        2     0
TTGCTGGCTAGTACTACGTAG     LLASTTQ        2     0
TTGCTGGCTGAGTCGTATTCT     LLAESYS        2     0
TTGCTGGCTGGTATGCGTCAT     LLAGMRH        2     0
TTGCTGGCTGTGCCTCTTCGT     LLAVPLR        2     0
TTGCTGGCTGTTGAGGTTAGG     LLAVEVR        2     0
TTGCTGGGTATGACTATGGGT     LLGMTMG        2     0
TTGCTGGTGCCGTTTTCTCAT     LLVPFSH        2     0
TTGCTGGTGGAGCCGCGTACT     LLVEPRT        2     0
TTGCTGGTGGGTCTTCCTGCG     LLVGLPA        2     0
TTGCTGGTTCCTACTCCTTAT     LLVPTPY        2     0
TTGCTGTATCCGCATCTGCCT     LLYPHLP        2     0
TTGCTGTCTATTCTGCTTACG     LLSILLT        2     0
TTGCTGTGGGAGCGTGAGCCG     LLWEREP        2     0
TTGCTGTGTGCGCCTCTGCGT     LLCAPLR        2     0
TTGCTTAAGTCGGGTCCTCCG     LLKSGPP        2     0
TTGCTTACGGCGTATAATTCT     LLTAYNS        2     0
TTGCTTAGTGCTACGAATGAT     LLSATND        2     0
TTGCTTCAGGAGCGTCATAGT     LLQERHS        2     0
TTGCTTCCGGATAATCCTCCT     LLPDNPP        2     0
TTGCTTCCGGTTACGACTACT     LLPVTTT        2     0
TTGCTTCCTCAGGCTCCTCAT     LLPQAPH        2     0
TTGCTTCGGGATCCGCCTCAT     LLRDPPH        2     0
TTGCTTGCGCTTGCTCCTCGG     LLALAPR        2     0
TTGCTTGCTGCTCCTGGTCTT     LLAAPGL        2     0
TTGCTTGCTGGGGCTCGTACT     LLAGART        2     0
TTGCTTGGGTTGCTGACTATT     LLGLLTI        2     0
TTGCTTGGTACGCCTAATGGT     LLGTPNG        2     0
TTGCTTGGTCATGCGACGTAT     LLGHATY        2     0
TTGCTTGTGGTGCCTTCTGTG     LLVVPSV        2     0
TTGCTTTCGGCTACGGAGTAT     LLSATEY        2     0
TTGGAGACGGTGAGGTTTGAG     LETVRFE        2     0
TTGGAGACGTCTCCGCTTCGT     LETSPLR        2     0
TTGGAGACTGTTGAGCCGTGG     LETVEPW        2     0
TTGGAGATGCCTTCGCTGGAT     LEMPSLD        2     0
TTGGAGATGGCTCCGGTGCCT     LEMAPVP        2     0
TTGGAGCAGCCTAGGAGTCCT     LEQPRSP        2     0
TTGGAGCAGCCTTATATTCTG     LEQPYIL        2     0
TTGGAGCAGCGTCCTACGTAT     LEQRPTY        2     0
TTGGAGCAGCGTGTTTGGCCT     LEQRVWP        2     0
TTGGAGCAGTCGCAGAAGTAG     LEQSQKQ        2     0
TTGGAGCATCATCATAAGATG     LEHHHKM        2     0
TTGGAGCATCGTCCTAATAAG     LEHRPNK        2     0
TTGGAGCCGGCGCGGAAGGCT     LEPARKA        2     0
TTGGAGCCGGTGTAGCTGCGT     LEPVQLR        2     0
TTGGAGCCGTCGCCTTATGGT     LEPSPYG        2     0
TTGGAGCCTAAGCTTAGTCGT     LEPKLSR        2     0
TTGGAGCCTCCGAAGCTTATT     LEPPKLI        2     0
TTGGAGCCTCGTCTTGCGTCG     LEPRLAS        2     0
TTGGAGCGGACTGCGACGATT     LERTATI        2     0
TTGGAGCGGCAGTCTGAGACG     LERQSET        2     0
TTGGAGCGTACGTTTAGTTAT     LERTFSY        2     0
TTGGAGCGTGAGCCGGCGCCG     LEREPAP        2     0
TTGGAGGATACGTAGATGTAT     LEDTQMY        2     0
TTGGAGGCGACGATGAGGATG     LEATMRM        2     0
TTGGAGGCGAGGATGCTGCCG     LEARMLP        2     0
TTGGAGGCGCAGGAGCCTTTT     LEAQEPF        2     0
TTGGAGGGGCAGACTCGTATT     LEGQTRI        2     0
TTGGAGGTGGGTCCTACTACT     LEVGPTT        2     0
TTGGAGTATGCGCCTTCGCGG     LEYAPSR        2     0
TTGGAGTATGCGCGTCTGTCG     LEYARLS        2     0
TTGGAGTGGCCTCGGCCTTCT     LEWPRPS        2     0
TTGGAGTTGCATGGGCGGCAG     LELHGRQ        2     0
TTGGATAAGCGGCCTCGTACT     LDKRPRT        2     0
TTGGATCAGACTCCGCATAGT     LDQTPHS        2     0
TTGGATCGGGAGACGCGTAGG     LDRETRR        2     0
TTGGATGCGCGGGTGCCGATG     LDARVPM        2     0
TTGGATGCGTATGCTGCTCCT     LDAYAAP        2     0
TTGGATGCTAAGAAGGCTTCT     LDAKKAS        2     0
TTGGATGTTACGCGGAAGTGG     LDVTRKW        2     0
TTGGCGAATACGACTGAGCTT     LANTTEL        2     0
TTGGCGACGAATCCGCGGCTG     LATNPRL        2     0
TTGGCGACGACGAATCCTCAT     LATTNPH        2     0
TTGGCGACTCAGTCTCCTACT     LATQSPT        2     0
TTGGCGATGCATCGTAATCCG     LAMHRNP        2     0
TTGGCGATTGCGGCTCCGTAT     LAIAAPY        2     0
TTGGCGCAGAGGACTAGTCCT     LAQRTSP        2     0
TTGGCGCAGGCTGGGCTTGCT     LAQAGLA        2     0
TTGGCGCAGGGTCCTTTGACG     LAQGPLT        2     0
TTGGCGCAGGTGTCTCTTGAG     LAQVSLE        2     0
TTGGCGCAGTATATGGCTGGG     LAQYMAG        2     0
TTGGCGCATAATCGTATTTGG     LAHNRIW        2     0
TTGGCGCATAATGCGTTTCGG     LAHNAFR        2     0
TTGGCGCATAGTTTGCTTACT     LAHSLLT        2     0
TTGGCGCATCCGGCGAGTACT     LAHPAST        2     0
TTGGCGCATCGGCAGCATTCT     LAHRQHS        2     0
TTGGCGCATCGGCTGGTTCGT     LAHRLVR        2     0
TTGGCGCCGATTACTCGTGTG     LAPITRV        2     0
TTGGCGCCGCAGCCTCCGCGG     LAPQPPR        2     0
TTGGCGCCGCCGGGTATGCTG     LAPPGML        2     0
TTGGCGCCGCGGCATATTCAT     LAPRHIH        2     0
TTGGCGCCGGTTATGCATCGT     LAPVMHR        2     0
TTGGCGCCGGTTGTGTCTTCT     LAPVVSS        2     0
TTGGCGCCTAAGCAGCATCAT     LAPKQHH        2     0
TTGGCGCCTATTGAGAATGAG     LAPIENE        2     0
TTGGCGCCTCAGCTTCGTCCT     LAPQLRP        2     0
TTGGCGCGGCAGAGTCTTTAT     LARQSLY        2     0
TTGGCGCTGAATCGGACTATT     LALNRTI        2     0
TTGGCGCTGAATCGTGGTCTT     LALNRGL        2     0
TTGGCGCTGCCTCAGCGGTCG     LALPQRS        2     0
TTGGCGGCGACTCCTGTTCGG     LAATPVR        2     0
TTGGCGGCGACTCGGCAGGCG     LAATRQA        2     0
TTGGCGGCGATGAGGTCTGAT     LAAMRSD        2     0
TTGGCGGCGCGTCCTCCTAGT     LAARPPS        2     0
TTGGCGGCTCCGACTTCTCAT     LAAPTSH        2     0
TTGGCGGCTGGGCTGGAGGCG     LAAGLEA        2     0
TTGGCGGGGGGTGCTGATCGT     LAGGADR        2     0
TTGGCGGGTAGGCAGGCGAAT     LAGRQAN        2     0
TTGGCGGGTCAGCTGCCTTAT     LAGQLPY        2     0
TTGGCGGGTCTGACGTCGACG     LAGLTST        2     0
TTGGCGGGTGGTCTGCAGCGG     LAGGLQR        2     0
TTGGCGGTGCGGGGTGTGACG     LAVRGVT        2     0
TTGGCGTCGAAGCATTAGGTG     LASKHQV        2     0
TTGGCGTCGTCTCTTCCTGAT     LASSLPD        2     0
TTGGCGTCTAAGCTTGTGCAG     LASKLVQ        2     0
TTGGCTACGAGTACGGCTTAT     LATSTAY        2     0
TTGGCTACGTCGTATATTACT     LATSYIT        2     0
TTGGCTACTGCGCATATGACT     LATAHMT        2     0
TTGGCTACTTAGATTGCTCGT     LATQIAR        2     0
TTGGCTCAGAGTAAGGCGCGT     LAQSKAR        2     0
TTGGCTCATGCTCTTCCTCCT     LAHALPP        2     0
TTGGCTCCGAAGCGTCATACT     LAPKRHT        2     0
TTGGCTCCGAATCAGACGGTG     LAPNQTV        2     0
TTGGCTCCGTCTCGTATTCCT     LAPSRIP        2     0
TTGGCTCCTCATGCTCCTCAG     LAPHAPQ        2     0
TTGGCTCCTGTGCGTCCTCAG     LAPVRPQ        2     0
TTGGCTGCGAAGAGGCCGCTT     LAAKRPL        2     0
TTGGCTGCGGCTAATTGTGTG     LAAANCV        2     0
TTGGCTGCTCATCTTCCTGCT     LAAHLPA        2     0
TTGGCTGCTCCGGAGCATAAT     LAAPEHN        2     0
TTGGCTGCTCGGGGTGCTTCG     LAARGAS        2     0
TTGGCTGGGGTGACGCGTCCT     LAGVTRP        2     0
TTGGGGACGGCTCCTTTGATT     LGTAPLI        2     0
TTGGGGCAGCGGTCGACTCAT     LGQRSTH        2     0
TTGGGGCATCGGACGACGTTT     LGHRTTF        2     0
TTGGGGCCGCAGCCTTTTGAT     LGPQPFD        2     0
TTGGGGCGTGCGGGTATGATG     LGRAGMM        2     0
TTGGGGCGTGCTTATCAGACT     LGRAYQT        2     0
TTGGGGCTGAGTACGCGTGAT     LGLSTRD        2     0
TTGGGGCTGTATCCGGATGAG     LGLYPDE        2     0
TTGGGGCTTCGTCATGATGCT     LGLRHDA        2     0
TTGGGGGCGAATACGAATAGT     LGANTNS        2     0
TTGGGGGCGGCTCTTCGTTAT     LGAALRY        2     0
TTGGGGGGTGCACAGCCTGTT     LGGAQPV        2     0
TTGGGGGTGCATCTTCCTTTG     LGVHLPL        2     0
TTGGGTACGATGTTTTCTACT     LGTMFST        2     0
TTGGGTACGGTTCAGTATGCG     LGTVQYA        2     0
TTGGGTACGTCTCCGCTTCTG     LGTSPLL        2     0
TTGGGTAGGAATGCGAATGCT     LGRNANA        2     0
TTGGGTAGGCCTCATGCTCAG     LGRPHAQ        2     0
TTGGGTAGTCATATTGCGTGG     LGSHIAW        2     0
TTGGGTATGCCTTCTCTGCAG     LGMPSLQ        2     0
TTGGGTCGGGCGCCTGCTCTT     LGRAPAL        2     0
TTGGGTCTGGAGTCGCAGTCT     LGLESQS        2     0
TTGGGTGAGACGGCTGAGCGG     LGETAER        2     0
TTGGGTGCGCATACTAGTTGG     LGAHTSW        2     0
TTGGGTGCTCCTTCTCGGATG     LGAPSRM        2     0
TTGGGTGCTTGGCGTCTTCCG     LGAWRLP        2     0
TTGGGTGTTACGGCGTATCAT     LGVTAYH        2     0
TTGGTGAAGTTGGCGCCTCCT     LVKLAPP        2     0
TTGGTGAATCAGCTGGATCAG     LVNQLDQ        2     0
TTGGTGACGCGGACTGTTGTG     LVTRTVV        2     0
TTGGTGACGGAGATGTTGTGG     LVTEMLW        2     0
TTGGTGACTTCTCCTCGGTTT     LVTSPRF        2     0
TTGGTGAGGATTCCTCCGTTT     LVRIPPF        2     0
TTGGTGCAGCATAATCCGCAT     LVQHNPH        2     0
TTGGTGCAGCCGGTGGAGTCT     LVQPVES        2     0
TTGGTGCAGCGGCAGCCGTAT     LVQRQPY        2     0
TTGGTGCATAATCGTAGTACG     LVHNRST        2     0
TTGGTGCATCCGACGTCGACT     LVHPTST        2     0
TTGGTGCATGCTCGTTCTGTG     LVHARSV        2     0
TTGGTGCCGAATCCGCGGCCT     LVPNPRP        2     0
TTGGTGCCGAGTACTGGGCGG     LVPSTGR        2     0
TTGGTGCCGCCGCGTCTTACG     LVPPRLT        2     0
TTGGTGCCGGTGCCTGGGCGT     LVPVPGR        2     0
TTGGTGCCGTAGCTTACTATG     LVPQLTM        2     0
TTGGTGCCGTGGTTGAGTACT     LVPWLST        2     0
TTGGTGCCTAAGACTACGATG     LVPKTTM        2     0
TTGGTGCCTAATCATAAGCCT     LVPNHKP        2     0
TTGGTGCCTCCTGGTACGGCT     LVPPGTA        2     0
TTGGTGCCTGGTACTCATGTG     LVPGTHV        2     0
TTGGTGCCTGTGCCTACTTAG     LVPVPTQ        2     0
TTGGTGCGTGGTGATCCGTAT     LVRGDPY        2     0
TTGGTGCTGCAGGGTGTTGAT     LVLQGVD        2     0
TTGGTGCTGGGTCGGGTGCAT     LVLGRVH        2     0
TTGGTGCTGGTTGATGCGCCG     LVLVDAP        2     0
TTGGTGGCGCGGGCGATGTCT     LVARAMS        2     0
TTGGTGGCTCGTGTTATTGAT     LVARVID        2     0
TTGGTGGCTGCTGGGAGGTCG     LVAAGRS        2     0
TTGGTGGCTGGGCTTACTAAG     LVAGLTK        2     0
TTGGTGGCTGGTGAGTCGACT     LVAGEST        2     0
TTGGTGGGGCGGCAGCATCCG     LVGRQHP        2     0
TTGGTGGTGCCGCTGCGGTCT     LVVPLRS        2     0
TTGGTGGTGCCTCTGCCTCAG     LVVPLPQ        2     0
TTGGTGTCGGCGATGCTTCCT     LVSAMLP        2     0
TTGGTGTCTGCTCGGCTTGTT     LVSARLV        2     0
TTGGTTACGAAGCTGGCTATG     LVTKLAM        2     0
TTGGTTAGTGCGCCTCGTCCG     LVSAPRP        2     0
TTGGTTCTTCAGCCGCTGTTT     LVLQPLF        2     0
TTGGTTGCGCCGTCGAGTTTG     LVAPSSL        2     0
TTGTAGATTCAGGTTCCGATG     LQIQVPM        2     0
TTGTAGGCGCATCTTTGGCCG     LQAHLWP        2     0
TTGTAGGCGTTTACTAGGCCT     LQAFTRP        2     0
TTGTATATGCCTGCGATGGGT     LYMPAMG        2     0
TTGTATCGGACGTCGAGTCAG     LYRTSSQ        2     0
TTGTATCTTCAGCCGGGTTCT     LYLQPGS        2     0
TTGTATGCGGCTCATCTGCAG     LYAAHLQ        2     0
TTGTATGCTGCGAGTCCGGAT     LYAASPD        2     0
TTGTCAAGTCCTCATCATCAT     LSSPHHH        2     0
TTGTCGACGCAGCCTGGTTCT     LSTQPGS        2     0
TTGTCGACTCATAGGACTCCG     LSTHRTP        2     0
TTGTCGAGGCCGGCTCTGTTG     LSRPALL        2     0
TTGTCGAGGGCTGTGCAGGCT     LSRAVQA        2     0
TTGTCGATGAATAGTCTGAAG     LSMNSLK        2     0
TTGTCGATGCATCCGAGTACT     LSMHPST        2     0
TTGTCGATGGATCCTCAGCCT     LSMDPQP        2     0
TTGTCGCAGATTCCGCCTGCT     LSQIPPA        2     0
TTGTCGCAGCATGGGCCGTGT     LSQHGPC        2     0
TTGTCGCAGCCTCCTAGTAAG     LSQPPSK        2     0
TTGTCGCAGTCTCTTCATCAT     LSQSLHH        2     0
TTGTCGCATATTAGTCCGCAG     LSHISPQ        2     0
TTGTCGCATTCTCATCGGATT     LSHSHRI        2     0
TTGTCGCCGCATAGTGTTATT     LSPHSVI        2     0
TTGTCGCCGCCGCCTAATCCT     LSPPPNP        2     0
TTGTCGCCGCCTCAGTCTGTG     LSPPQSV        2     0
TTGTCGCCGCGTCCTACTATG     LSPRPTM        2     0
TTGTCGCCGCGTGATTGGGAT     LSPRDWD        2     0
TTGTCGCCGGCTTTTCGTACT     LSPAFRT        2     0
TTGTCGCCGTCGCATGTTCGT     LSPSHVR        2     0
TTGTCGCCTACTTTGGATCCG     LSPTLDP        2     0
TTGTCGCCTATGGGGGTGGGT     LSPMGVG        2     0
TTGTCGCCTCAGCATCCTTGG     LSPQHPW        2     0
TTGTCGCCTCCGACTACGTTG     LSPPTTL        2     0
TTGTCGCCTCCTCGTCCTCCG     LSPPRPP        2     0
TTGTCGCGGCTTGATTCGTCT     LSRLDSS        2     0
TTGTCGCGTAGTATGTATCCG     LSRSMYP        2     0
TTGTCGCGTCATCTTACTGAG     LSRHLTE        2     0
TTGTCGCGTTCTGAGTTGATG     LSRSELM        2     0
TTGTCGCGTTCTGCTTCTGAG     LSRSASE        2     0
TTGTCGCTGCATCCTAATCTG     LSLHPNL        2     0
TTGTCGCTGTCTCCTAAGCCT     LSLSPKP        2     0
TTGTCGCTGTGTGATACTCGT     LSLCDTR        2     0
TTGTCGCTTGATCCTACTGTG     LSLDPTV        2     0
TTGTCGGCGCAGGCTCGTTTT     LSAQARF        2     0
TTGTCGGCGTTGTCGTCGGAT     LSALSSD        2     0
TTGTCGGCTAGTCGTCAGCTG     LSASRQL        2     0
TTGTCGGCTGCGCATAAGTAG     LSAAHKQ        2     0
TTGTCGGCTGTTCATCGTTAT     LSAVHRY        2     0
TTGTCGGGGCATACGGGTCTT     LSGHTGL        2     0
TTGTCGGGGCCTAATCATAAG     LSGPNHK        2     0
TTGTCGGGGGCTCCGAGTCGT     LSGAPSR        2     0
TTGTCGGTGGTTCCTCCTTAG     LSVVPPQ        2     0
TTGTCGTCGGTGCTTAATCCT     LSSVLNP        2     0
TTGTCTAAGCAGACTACGTAT     LSKQTTY        2     0
TTGTCTACGCAGCCTAATTCG     LSTQPNS        2     0
TTGTCTACGCCTACTTTTTCT     LSTPTFS        2     0
TTGTCTACTTCTCCTCAGCTT     LSTSPQL        2     0
TTGTCTAGGGGGCTGCCTCAG     LSRGLPQ        2     0
TTGTCTCCGAATAAGTGGGCG     LSPNKWA        2     0
TTGTCTCCGAGTCCGGGTAAG     LSPSPGK        2     0
TTGTCTCCTAGTCCTCTGCCG     LSPSPLP        2     0
TTGTCTCCTCAGATGGCGTCG     LSPQMAS        2     0
TTGTCTGAGACTCCTGATCCT     LSETPDP        2     0
TTGTCTGATCCTGCTCTTAGG     LSDPALR        2     0
TTGTCTGCGTCGTGGGAGAAT     LSASWEN        2     0
TTGTCTGTTGGGTAGGCTCCG     LSVGQAP        2     0
TTGTGGGCGAGTGCTTCTAGG     LWASASR        2     0
TTGTGGGCGCAGCATCCTGTG     LWAQHPV        2     0
TTGTGGGCGCCTCAGTGGTAG     LWAPQWQ        2     0
TTGTGGGCGGTTGGTGCTTCG     LWAVGAS        2     0
TTGTGGGCTGCTATTTCTTTT     LWAAISF        2     0
TTGTGTAAGATGAAGTCGTGT     LCKMKSC        2     0
TTGTGTAATCGTAGTCAGACT     LCNRSQT        2     0
TTGTGTACGCATGCTCCTCCT     LCTHAPP        2     0
TTGTGTACGCGGCCTGCTTGG     LCTRPAW        2     0
TTGTGTACGGCGCCGCTGTGT     LCTAPLC        2     0
TTGTGTATGCCTGATAGGTGG     LCMPDRW        2     0
TTGTGTCAGCATGAGTGGCAG     LCQHEWQ        2     0
TTGTGTGCTGCGTCGCCTTCG     LCAASPS        2     0
TTGTTGAAGGTTCCGACTAGG     LLKVPTR        2     0
TTGTTGAATGGTCTGATTGAG     LLNGLIE        2     0
TTGTTGACGCAGTCTGTGCCG     LLTQSVP        2     0
TTGTTGCATTCTAGTCCGCGT     LLHSSPR        2     0
TTGTTGCCGATGCCTACTAAG     LLPMPTK        2     0
TTGTTGCCGCATGTGCCTTTG     LLPHVPL        2     0
TTGTTGCCGCCGACTTGGATG     LLPPTWM        2     0
TTGTTGCCGCCTCAGATGTAT     LLPPQMY        2     0
TTGTTGCCGCCTTATAATCCT     LLPPYNP        2     0
TTGTTGCCTACGAAGATTTGG     LLPTKIW        2     0
TTGTTGCGTCAGCCTGTGCTG     LLRQPVL        2     0
TTGTTGCTGAATCCTGAGCCG     LLLNPEP        2     0
TTGTTGGGTCTGGGTACTCTT     LLGLGTL        2     0
TTGTTGTCGGCGCCGTGGCAG     LLSAPWQ        2     0
TTGTTTGCGTATTCGCGGTCG     LFAYSRS        2     0
TTGTTTGGTGCTGTTTCTCGG     LFGAVSR        2     0
TTTAAGCAGACTGTTACTGAT     FKQTVTD        2     0
TTTAAGCCTATGCATCAGCCG     FKPMHQP        2     0
TTTAATACGGATCGGACGAGG     FNTDRTR        2     0
TTTACGCAGCAGGGTCCTAGG     FTQQGPR        2     0
TTTACGCATCCTAGTCCTATT     FTHPSPI        2     0
TTTACGCCGCATGCTCCTTAG     FTPHAPQ        2     0
TTTACGCCGGTGGAGCCTGGT     FTPVEPG        2     0
TTTACGCTGCATGGTAAGCTG     FTLHGKL        2     0
TTTACGCTTCCTTGTACTGGG     FTLPCTG        2     0
TTTACGGCGTCGTATGTTTCT     FTASYVS        2     0
TTTACGGGTGTGCCTTTACCT     FTGVPLP        2     0
TTTACGGTGAGTCGGCAGTAT     FTVSRQY        2     0
TTTACGTCTCATCTGCCTGGT     FTSHLPG        2     0
TTTACTCCGCTGGTGGCTCCG     FTPLVAP        2     0
TTTACTCCGGATGTTCATGGT     FTPDVHG        2     0
TTTACTCGTGAGTGGAGGCAG     FTREWRQ        2     0
TTTACTCTGCTGCCTGCTCCT     FTLLPAP        2     0
TTTACTCTGGGTCCGTCTATG     FTLGPSM        2     0
TTTACTGCTCATGATCAGGAG     FTAHDQE        2     0
TTTACTGCTGTGCCTACGCTG     FTAVPTL        2     0
TTTACTGGGCTGCCTACTGCG     FTGLPTA        2     0
TTTAGGTTGACTTCTGCTCCT     FRLTSAP        2     0
TTTAGTCCTGCTACTGCTCCT     FSPATAP        2     0
TTTAGTGCGCCGTCGGTTTGG     FSAPSVW        2     0
TTTAGTGCGGCTCTGGTGCGG     FSAALVR        2     0
TTTATGCAGACGATGCATCCG     FMQTMHP        2     0
TTTATTACTGCTCGGTCTCCT     FITARSP        2     0
TTTATTCTGCCGTATCCTTAT     FILPYPY        2     0
TTTCAAACTCCGACTGTGCTT     FQTPTVL        2     0
TTTCAGCCGCATAGGCAGATG     FQPHRQM        2     0
TTTCAGCCGCGTCCTACTTAT     FQPRPTY        2     0
TTTCAGCCGGCTGCGAGTCAT     FQPAASH        2     0
TTTCAGGGGAGTCGGATGCCG     FQGSRMP        2     0
TTTCAGTCGCCTGCGCATCAG     FQSPAHQ        2     0
TTTCATAATAATACTGGTGTT     FHNNTGV        1     1
TTTCATACGTCGCTGCATCAT     FHTSLHH        2     0
TTTCATCAGCAGGCGACGCCT     FHQQATP        2     0
TTTCATCCGGTGTCGACTCCT     FHPVSTP        2     0
TTTCATCCTCATCCTCAGCAG     FHPHPQQ        2     0
TTTCATCCTGTGGATCCTCTT     FHPVDPL        2     0
TTTCCGACGAGGCTGTCGATT     FPTRLSI        2     0
TTTCCGACGCATCCTGTTCCT     FPTHPVP        2     0
TTTCCGACGCTTGCTATTTCG     FPTLAIS        2     0
TTTCCGACGTATTTTCCTAGT     FPTYFPS        2     0
TTTCCGAGTCGTATTCCTTAT     FPSRIPY        2     0
TTTCCGCAGACTCCGGAGAAT     FPQTPEN        2     0
TTTCCGCAGCATAGTCGGCAT     FPQHSRH        2     0
TTTCCGCAGCCGTATCAGTCG     FPQPYQS        2     0
TTTCCGCATGAGATGTATTGG     FPHEMYW        2     0
TTTCCGCCGATGAATGCTCTG     FPPMNAL        2     0
TTTCCGCCGCATCGTAATCAG     FPPHRNQ        2     0
TTTCCGCCGGAGCGTACTGAT     FPPERTD        2     0
TTTCCGCCTCGTCCTCCTCTT     FPPRPPL        2     0
TTTCCGCGGCAGCTGCATTAG     FPRQLHQ        2     0
TTTCCGCGGCAGTTTGAGAAT     FPRQFEN        2     0
TTTCCGCTGGCGGTGGCGTCG     FPLAVAS        2     0
TTTCCGCTTATGCCGATGGAG     FPLMPME        2     0
TTTCCGCTTCAGCTGCCTAGT     FPLQLPS        2     0
TTTCCGGCGTAGACTGCTTCG     FPAQTAS        2     0
TTTCCGGCTAATGCTGCGCGT     FPANAAR        2     0
TTTCCGGCTCCTCGGACTCCT     FPAPRTP        2     0
TTTCCGTAGGCGGAGTGGATG     FPQAEWM        2     0
TTTCCGTGTCGTGCTAGTACT     FPCRAST        2     0
TTTCCTACGACTCTTGCGATG     FPTTLAM        2     0
TTTCCTACGGCTGAGGAGTTT     FPTAEEF        2     0
TTTCCTACTATGTCGGCTCGG     FPTMSAR        2     0
TTTCCTCCGACGCCTGAGCTG     FPPTPEL        2     0
TTTCCTCCGAGTCCTCCGCAT     FPPSPPH        2     0
TTTCCTCTTCGGCCTATGACT     FPLRPMT        2     0
TTTCCTGCGCCGCTTGATGGG     FPAPLDG        2     0
TTTCCTGTGCGGTATCATCCG     FPVRYHP        2     0
TTTCCTGTTCCGCCTAGTTTG     FPVPPSL        2     0
TTTCCTTGGTCGTTGGATGGT     FPWSLDG        2     0
TTTCGGCCGCCGACTATGCAT     FRPPTMH        2     0
TTTCGGCCTGCGCTTAATCTT     FRPALNL        2     0
TTTCGGCCTTCGACTTTGCTG     FRPSTLL        2     0
TTTCGGGCTACGTATTCGTCG     FRATYSS        2     0
TTTCGGGGGGTTCCTACTACT     FRGVPTT        2     0
TTTCGGTCGAATACTCCTGTT     FRSNTPV        2     0
TTTCGTACTCCGATTGCACCT     FRTPIAP        2     0
TTTCGTCCTATTGCGTATCCG     FRPIAYP        2     0
TTTCGTGATGAGCCGATGAAT     FRDEPMN        2     0
TTTCTGCCGGGTACGCGGTGG     FLPGTRW        2     0
TTTCTTCAGCCGAGGCTTTTG     FLQPRLL        2     0
TTTGAGACGCTTCATCCGCAT     FETLHPH        2     0
TTTGAGAGTACTATGACTTCG     FESTMTS        2     0
TTTGAGAGTCATCCTTCGCAT     FESHPSH        2     0
TTTGAGAGTCCGACGCAGGAT     FESPTQD        2     0
TTTGAGCCGACGCCTTATCCT     FEPTPYP        2     0
TTTGAGCCGACGTTGAAGCCT     FEPTLKP        2     0
TTTGAGCCGCCGTTTCCGTAG     FEPPFPQ        2     0
TTTGAGGCGCGTATTTATCAG     FEARIYQ        2     0
TTTGAGGCGGCTACTCTTAAT     FEAATLN        2     0
TTTGAGGCTGATGCGCTTCTT     FEADALL        2     0
TTTGAGTTGGCTACTACTGCT     FELATTA        2     0
TTTGATATGCTGGATAGTGTG     FDMLDSV        2     0
TTTGATCAGCAGCAGACGAAT     FDQQQTN        2     0
TTTGATCGGGCTAGTAAGCAG     FDRASKQ        2     0
TTTGATCGTAATGCGCTTCCT     FDRNALP        2     0
TTTGCGACGATGCCTGCGACT     FATMPAT        2     0
TTTGCGACGTATTCGCATAGG     FATYSHR        2     0
TTTGCGACTGCGCCTCCTACT     FATAPPT        2     0
TTTGCGCAGATTGGTGGGAGG     FAQIGGR        2     0
TTTGCGCAGGATCAGTCGGTG     FAQDQSV        2     0
TTTGCGCAGGTGGCTCTTCCG     FAQVALP        2     0
TTTGCGCATCAGGTTCCGGAG     FAHQVPE        2     0
TTTGCGCATCGTGCTATGGTA     FAHRAMV        2     0
TTTGCGCATTCGATTGTTACT     FAHSIVT        2     0
TTTGCGCCGACGTCTCATCAG     FAPTSHQ        2     0
TTTGCGCCGCTGTTGCCTACT     FAPLLPT        2     0
TTTGCGCCTACTCTACCTCAG     FAPTLPQ        2     0
TTTGCGCCTGATAATCCTGCG     FAPDNPA        2     0
TTTGCGCTGCCGTCTTAGAAT     FALPSQN        2     0
TTTGCGCTTCATCCGTATGCT     FALHPYA        2     0
TTTGCGGCTAAGCATGCGAAT     FAAKHAN        2     0
TTTGCGGCTCAGATTCCGTCT     FAAQIPS        2     0
TTTGCGTAGACTCTGCATTTG     FAQTLHL        2     0
TTTGCGTATACGAGTGGGTCG     FAYTSGS        2     0
TTTGCGTATAGGCCTGCTGCG     FAYRPAA        2     0
TTTGCGTATCAGGATCGTTTG     FAYQDRL        2     0
TTTGCTACGAAGCATCTTCCG     FATKHLP        2     0
TTTGCTACGTATACGACTGCG     FATYTTA        2     0
TTTGCTGAGAATCTTGCGCAT     FAENLAH        2     0
TTTGCTGCGGGGCTGACTCCG     FAAGLTP        2     0
TTTGCTGCTCAGAAGAGTAGT     FAAQKSS        2     0
TTTGCTGCTCTTCCTACTCTT     FAALPTL        2     0
TTTGCTGGGTCTACTCTTCTT     FAGSTLL        2     0
TTTGCTTGGCCTCTGGATCGT     FAWPLDR        2     0
TTTGGGCAGCAGAATCCGGGT     FGQQNPG        2     0
TTTGGGCCGCCTAAGCCTTTG     FGPPKPL        2     0
TTTGGGCCGGCTGCTCATCGT     FGPAAHR        2     0
TTTGGGCCGGGTTCGCTGTTG     FGPGSLL        2     0
TTTGGGCGGCTGATTCCTTAT     FGRLIPY        2     0
TTTGGGCTGACTACGGTTTCT     FGLTTVS        2     0
TTTGGGCTGATGTCTACTAAT     FGLMSTN        2     0
TTTGGGGGTTCTCCGCAGCCT     FGGSPQP        2     0
TTTGGGTTTATGCCTAATCAG     FGFMPNQ        2     0
TTTGGTAATGGTATGGGTAGT     FGNGMGS        2     0
TTTGGTACGACTGATACTAAG     FGTTDTK        2     0
TTTGGTACGCATAGTTCGGGG     FGTHSSG        2     0
TTTGGTACGCCGTTTCCTCTG     FGTPFPL        2     0
TTTGGTACGGGTGTGCCGGCG     FGTGVPA        2     0
TTTGGTCAGACTGGTCTGTGG     FGQTGLW        2     0
TTTGGTCGTCTTAGTGGGGGT     FGRLSGG        2     0
TTTGTGCCGGCGCGTCCTGAG     FVPARPE        2     0
TTTGTGCCTGCGTTTCCTCTG     FVPAFPL        2     0
TTTGTGCCTTGGAAGATGACT     FVPWKMT        2     0
TTTGTGCGTCCTGATCGGAGT     FVRPDRS        2     0
TTTGTTACGCTTACTCCGCTT     FVTLTPL        2     0
TTTGTTGCTGGGCCGCATACT     FVAGPHT        2     0
TTTTCGGCTGGTTATAAGAGG     FSAGYKR        2     0
TTTTCGTATCTTCCTTCGCAT     FSYLPSH        1     1
TTTTCTAGGGTGCTTGATTAG     FSRVLDQ        2     0
TTTTGGCAGCCTCGTATGTTT     FWQPRMF        2     0
TTTTGGCGGACTCCTGATACG     FWRTPDT        2     0
AAAAATACGATGGCGCATACT     KNTMAHT        1     0
AAAAATGCGCTTAGTCCTCCG     KNALSPP        1     0
AAAAATGCTGCGGATGGGACG     KNAADGT        1     0
AAAAATGTTACGTATGCTGGT     KNVTYAG        1     0
AAAACGACGCATCATTAGAGT     KTTHHQS        1     0
AAAACGACGCATTGTTCGACT     KTTHCST        1     0
AAAACGACGCTGAAGGTTAAT     KTTLKVN        1     0
AAAACGATTCCGGATAATAGT     KTIPDNS        1     0
AAAACGCCGCCTGTTCAGAGT     KTPPVQS        1     0
AAAACGCCTCCGGTGCCTGCT     KTPPVPA        1     0
AAAACGCTGACTGGGGCTAAT     KTLTGAN        1     0
AAAACGCTGCTGAGTCTGACT     KTLLSLT        1     0
AAAACGCTGGCTACGACTGAT     KTLATTD        1     0
AAAACGCTTCCTCCGTGGTAG     KTLPPWQ        1     0
AAAACGGAGAATACGATGAGT     KTENTMS        1     0
AAAACGGATACTATGCAGCAT     KTDTMQH        1     0
AAAACGGCGTGGTCGACTCTG     KTAWSTL        1     0
AAAACGGTGGCGCTTTCTGTT     KTVALSV        1     0
AAAACGTCGCCGCCGAATATT     KTSPPNI        1     0
AAAACTACTGCGGCTCTTAAT     KTTAALN        1     0
AAAACTGAGCAGCGTCATGTG     KTEQRHV        1     0
AAAACTTGGGAACATCATGCT     KTWEHHA        1     0
AAAAGTCCGGAGTATCTTCTG     KSPEYLL        1     0
AAAAGTGTGGGTGCTTGGGCT     KSVGAWA        1     0
AAAAGTTGGTTGGATTCTACT     KSWLDST        1     0
AAAATGACGCCTCCTAGTCCG     KMTPPSP        1     0
AAAATGACGGCTGCTATTTTG     KMTAAIL        1     0
AAAATGCCGGATAATCAGTAG     KMPDNQQ        1     0
AAAATGCCTGCTAATTCTAGT     KMPANSS        1     0
AAAATGCCTTCTTATCTTTTT     KMPSYLF        1     0
AAAATGGATATGCATCCTATT     KMDMHPI        1     0
AAAATGGGTAAGCCGACTAGG     KMGKPTR        1     0
AAAATGGGTCCTGATGCTTAT     KMGPDAY        1     0
AAAATGGTTGCTCTGCCGGCT     KMVALPA        1     0
AAAATTGTTTTGGTGCCGTTT     KIVLVPF        1     0
AAACAGAGTCCGCATGCTTTT     KQSPHAF        1     0
AAACAGATTCTGCATACTACT     KQILHTT        1     0
AAACAGCAGCCGGCGACGAGT     KQQPATS        1     0
AAACAGCATCAGGCTCATGTG     KQHQAHV        1     0
AAACAGCCGCTGATTAAGCAG     KQPLIKQ        1     0
AAACAGCCGGCTTTGTCTACT     KQPALST        1     0
AAACAGCCTCATCATACTGTT     KQPHHTV        1     0
AAACAGCCTTCTTCGCATTGG     KQPSSHW        1     0
AAACAGCTGCAGATGCCGAAT     KQLQMPN        1     0
AAACAGCTGCTGCCTATTCGG     KQLLPIR        1     0
AAACAGGAGGGTCCTCATACT     KQEGPHT        1     0
AAACAGGCTCTTTTGCCGAAT     KQALLPN        1     0
AAACAGGCTGCGACGGTTTGG     KQAATVW        1     0
AAACAGGTGTCGAAGCAGGTG     KQVSKQV        1     0
AAACAGTATAATGCGCCTAAT     KQYNAPN        1     0
AAACAGTGGCCGAAGGTGCCT     KQWPKVP        1     0
AAACAGTGTACTGGTTGGCTG     KQCTGWL        1     0
AAACAGTTGGCGTATACTGTT     KQLAYTV        1     0
AAACATAATACGTTGAGGGCG     KHNTLRA        1     0
AAACATAATCCGGTTCTTCCT     KHNPVLP        1     0
AAACATACGAGTATTACGTTT     KHTSITF        1     0
AAACATACTGGTGCTCCGTGT     KHTGAPC        1     0
AAACATCAGCCTATGACTCCG     KHQPMTP        1     0
AAACATCAGCCTGCTACGTAG     KHQPATQ        1     0
AAACATCAGCCTTGTCCTGAT     KHQPCPD        1     0
AAACATCAGTGGATGTGTGAT     KHQWMCD        1     0
AAACATCCGACTGATAGTTCG     KHPTDSS        1     0
AAACATCCGCTTGCGACTCAG     KHPLATQ        1     0
AAACATCCTCATACTCCTTTG     KHPHTPL        1     0
AAACATGCGAATATGGGTCGT     KHANMGR        1     0
AAACATGCGCAGACTACTAAT     KHAQTTN        1     0
AAACATGCGCCGTCTAATGTT     KHAPSNV        1     0
AAACATGCTGCTCTTACGCCG     KHAALTP        1     0
AAACATGTTATGCCGAATAGT     KHVMPNS        1     0
AAACATTCGATTCAGGCTACT     KHSIQAT        1     0
AAACATTGGTCGCTGCATTGG     KHWSLHW        1     0
AAACCGACGCATTGGACTACT     KPTHWTT        1     0
AAACCGACGCCGCATAAGCAT     KPTPHKH        1     0
AAACCGACGGCTACGGGGTTT     KPTATGF        1     0
AAACCGACTGATTGGCAGGTT     KPTDWQV        1     0
AAACCGACTTCTAATCGGGTG     KPTSNRV        1     0
AAACCGAGTACTTTTCGGATT     KPSTFRI        1     0
AAACCGATGCTTCCTCCTGTG     KPMLPPV        1     0
AAACCGATGGCGCCGGTTGGT     KPMAPVG        1     0
AAACCGATTGATCCTTGGGTT     KPIDPWV        1     0
AAACCGATTGCGCCTCGTCCG     KPIAPRP        1     0
AAACCGCAGAGTGGTAATCCT     KPQSGNP        1     0
AAACCGCAGCATAGTCATGTT     KPQHSHV        1     0
AAACCGCAGCTGACTACTATG     KPQLTTM        1     0
AAACCGCATCTTCTTACGCCG     KPHLLTP        1     0
AAACCGCCGCTGCTGACTGGG     KPPLLTG        1     0
AAACCGCCGGGGTCTCATTCT     KPPGSHS        1     0
AAACCGCCTAGTTATCAGAGT     KPPSYQS        1     0
AAACCGCCTATGTTGCCTGCT     KPPMLPA        1     0
AAACCGCCTGTTTCGTCGACG     KPPVSST        1     0
AAACCGCGTGTGCCTTCTACT     KPRVPST        1     0
AAACCGCTGAAGACGCTTCGG     KPLKTLR        1     0
AAACCGCTGATTAGGACTTCG     KPLIRTS        1     0
AAACCGCTGCGTTGGAATCAT     KPLRWNH        1     0
AAACCGCTGCTGCATTTTCAG     KPLLHFQ        1     0
AAACCGGATACGATGATGCCT     KPDTMMP        1     0
AAACCGGATACGCGGCTTAAT     KPDTRLN        1     0
AAACCGGATCAGGGTCTGTCG     KPDQGLS        1     0
AAACCGGATCCGAGTTTGCTT     KPDPSLL        1     0
AAACCGGCGCATCTGCATGCT     KPAHLHA        1     0
AAACCGGCGCGTCTTGCTTAT     KPARLAY        1     0
AAACCGGCGTCGCAGTAGATG     KPASQQM        1     0
AAACCGGCTAGTACTACGTGG     KPASTTW        1     0
AAACCGGGGCATTTTATTACT     KPGHFIT        1     0
AAACCGGGTACGTTGCTGATG     KPGTLLM        1     0
AAACCGGGTCCGCGTTATCCT     KPGPRYP        1     0
AAACCGGGTTTGGCTAGTTCG     KPGLASS        1     0
AAACCGGTGACTAAGGAGCTT     KPVTKEL        1     0
AAACCGGTGTTTTCTAGGCAT     KPVFSRH        1     0
AAACCGGTTCCTTTGTCTCAG     KPVPLSQ        1     0
AAACCGTCGTATGCGTCGCAT     KPSYASH        1     0
AAACCGTGGTCGCCTCAGCCT     KPWSPQP        1     0
AAACCGTTGCCTGTGTGGCCG     KPLPVWP        1     0
AAACCTAATCCGCCGCGTTCG     KPNPPRS        1     0
AAACCTAATGTGGGGACTGTG     KPNVGTV        1     0
AAACCTACGACGTTTTCTATT     KPTTFSI        1     0
AAACCTACTAAGCCTCCTTGG     KPTKPPW        1     0
AAACCTAGTCCGGTGGCTACG     KPSPVAT        1     0
AAACCTATGCCGCATCAGAAT     KPMPHQN        1     0
AAACCTATGCTTCCTCGGTAT     KPMLPRY        1     0
AAACCTCAGACTGCTATGTCG     KPQTAMS        1     0
AAACCTCAGCAGCCGCCTTTG     KPQQPPL        1     0
AAACCTCATACTAGTCCTAAG     KPHTSPK        1     0
AAACCTCCGAAGCTTAGTACG     KPPKLST        1     0
AAACCTCCGCCGGATCGTAGT     KPPPDRS        1     0
AAACCTCCTACTTTTCTGTAT     KPPTFLY        1     0
AAACCTCCTGCTCCTTTTCGT     KPPAPFR        1     0
AAACCTCTGAATAATCCGTCT     KPLNNPS        1     0
AAACCTCTGCCGCAGGGTACT     KPLPQGT        1     0
AAACCTCTGGCGCCTAAGTTG     KPLAPKL        1     0
AAACCTCTTCCTCTGACTCAG     KPLPLTQ        1     0
AAACCTCTTCTGACGGGTGCT     KPLLTGA        1     0
AAACCTCTTGTGACGCCTCCG     KPLVTPP        1     0
AAACCTGATAATGCTTGGAGT     KPDNAWS        1     0
AAACCTGCGGAGCTGCCTTAT     KPAELPY        1     0
AAACCTGCTACGAATTCTCCT     KPATNSP        1     0
AAACCTGCTCTGGAGCATATG     KPALEHM        1     0
AAACCTGGGCAGATGCTTGCG     KPGQMLA        1     0
AAACCTGGGCATCCGCAGCAT     KPGHPQH        1     0
AAACCTGTGCCGGCTGAGTGG     KPVPAEW        1     0
AAACCTGTGTCTGCGCCGCCG     KPVSAPP        1     0
AAACCTGTTCCTACTGAGAAT     KPVPTEN        1     0
AAACCTTAGGTGCAGTCTAGG     KPQVQSR        1     0
AAACCTTAGGTTCCGGTGCTT     KPQVPVL        1     0
AAACCTTCTCATGCTACGCCG     KPSHATP        1     0
AAACCTTGGCAGACTGGGTGT     KPWQTGC        1     0
AAACCTTTGATGCTTTCTGCG     KPLMLSA        1     0
AAACTGACGATGCCGCCGGTG     KLTMPPV        1     0
AAACTGATGCCTCCTAATACT     KLMPPNT        1     0
AAACTGATGCTGGGTAATTCG     KLMLGNS        1     0
AAACTGCAGCATTATTTTCTG     KLQHYFL        1     0
AAACTGCAGCCGCTGCATAAT     KLQPLHN        1     0
AAACTGCAGCCTTTTGATTTT     KLQPFDF        1     0
AAACTGCAGGTTCTGGCGCCG     KLQVLAP        1     0
AAACTGCATCATAGTAGTCGT     KLHHSSR        1     0
AAACTGCATCCTCCTAATCTT     KLHPPNL        1     0
AAACTGCCGCAGGCTGCTCTT     KLPQAAL        1     0
AAACTGCCGCCGCGTATGACT     KLPPRMT        1     0
AAACTGCCGGAGCGGATGTCA     KLPERMS        1     0
AAACTGCCGGTGCCTACTATG     KLPVPTM        1     0
AAACTGCCTACTTCGCAGCTT     KLPTSQL        1     0
AAACTGCCTATGCCGACGTCG     KLPMPTS        1     0
AAACTGCCTATGGGTCCGCCG     KLPMGPP        1     0
AAACTGCCTCCTCGTCCGTCT     KLPPRPS        1     0
AAACTGCCTGATCTTCCGCGG     KLPDLPR        1     0
AAACTGCGGCTTCCGTCTACG     KLRLPST        1     0
AAACTGCGGGCTTTGACTCCT     KLRALTP        1     0
AAACTGCTGACTGTGTATCAT     KLLTVYH        1     0
AAACTGCTGAGGGATCCGAGT     KLLRDPS        1     0
AAACTGCTTCATCATCTTCAG     KLLHHLQ        1     0
AAACTGCTTGGTCTTTCGATG     KLLGLSM        1     0
AAACTGGCGGTGTATCGGGGG     KLAVYRG        1     0
AAACTGGGGGTTAGTTCGAAT     KLGVSSN        1     0
AAACTGTCGGAGCAGAGTCTG     KLSEQSL        1     0
AAACTTAATTATTCTCCTCAT     KLNYSPH        1     0
AAACTTCTTACTTGGGGGTCG     KLLTWGS        1     0
AAACTTGCGCTGTCGAGGTAG     KLALSRQ        1     0
AAACTTGCTGCTCCGTCGTGG     KLAAPSW        1     0
AAACTTTTGGCTGCTCCGTCG     KLLAAPS        1     0
AAAGAGAATCCTGATCGGAAT     KENPDRN        1     0
AAAGAGAATGTTCGTTTGCAT     KENVRLH        1     0
AAAGAGACGCATATGTTTCCT     KETHMFP        1     0
AAAGAGCCGATGTATCCTCCT     KEPMYPP        1     0
AAAGAGCCGTCTCTGCCTTGT     KEPSLPC        1     0
AAAGAGCCTCTTCCTGATCCT     KEPLPDP        1     0
AAAGAGGGGTTTACGCTTCAT     KEGFTLH        1     0
AAAGATATGCTGCCTATTAGT     KDMLPIS        1     0
AAAGATATTAATGATAATAAG     KDINDNK        1     0
AAAGATCAGCAGACTCTTACT     KDQQTLT        1     0
AAAGATGAGCATGTTGCTCCG     KDEHVAP        1     0
AAAGATGCGACGAAGCTGATG     KDATKLM        1     0
AAAGATGCGGCTCAGCGTCCG     KDAAQRP        1     0
AAAGCGACGATTAATACTCAG     KATINTQ        1     0
AAAGCGCATCTTCAGATTAGG     KAHLQIR        1     0
AAAGCGCCGACGATGCCTAAT     KAPTMPN        1     0
AAAGCGCCGATTCCTGAGTCG     KAPIPES        1     0
AAAGCGCGTATTGGGTCTGTG     KARIGSV        1     0
AAAGCGCTGCTGCCGTGTTGG     KALLPCW        1     0
AAAGCGCTGCTGTATGATTGG     KALLYDW        1     0
AAAGCGGAGGAGCATACGAGT     KAEEHTS        1     0
AAAGCGGAGGAGGTGCCTGTT     KAEEVPV        1     0
AAAGCGGCGCAGACTATGTCT     KAAQTMS        1     0
AAAGCGGCTAATCCGTCTCCT     KAANPSP        1     0
AAAGCGGCTTCTCCGGCGCAG     KAASPAQ        1     0
AAAGCGGTTACTAGGGCTATG     KAVTRAM        1     0
AAAGCTCAGGGTCCTAATGCT     KAQGPNA        1     0
AAAGCTGCGTCGACGTAGACG     KAASTQT        1     0
AAAGCTGCTGTTTCTTCTCCG     KAAVSSP        1     0
AAAGCTTATGCGCCGCTGGTT     KAYAPLV        1     0
AAAGGGACGATTCGGCTGACT     KGTIRLT        1     0
AAAGGTGCGGATGCTCTTACG     KGADALT        1     0
AAAGGTGGTGCTCCTGTGCAT     KGGAPVH        1     0
AAAGTGACGATTCATTGGAGT     KVTIHWS        1     0
AAAGTGCATGAGCGGGTTACG     KVHERVT        1     0
AAAGTGCCGCCGGATTCGCAG     KVPPDSQ        1     0
AAAGTGCCGTGGGAGTGTTGT     KVPWECC        1     0
AAAGTGCCTGTTCCTCCGGCG     KVPVPPA        1     0
AAAGTGGCGCCGTGTATGAAT     KVAPCMN        1     0
AAAGTTACGTCGGAGAATGAG     KVTSENE        1     0
AAAGTTGCGGCGCTTCGTATT     KVAALRI        1     0
AAAGTTGGTGCGACTCCTGTG     KVGATPV        1     0
AAATATCAGCGGCCTCCTGCT     KYQRPPA        1     0
AAATATTCGAATAGTGAGCGT     KYSNSER        1     0
AAATCGATGCTGTGGATGCTG     KSMLWML        1     0
AAATCGCATCATACGCCTGAG     KSHHTPE        1     0
AAATCGCATCCTCATGATAAG     KSHPHDK        1     0
AAATCGCTGGTTAGGCCGGTT     KSLVRPV        1     0
AAATCGCTTGGGCCTGGGCCT     KSLGPGP        1     0
AAATCGGAGAGGGTTACTTGG     KSERVTW        1     0
AAATCGGCGTGGACTACGTTT     KSAWTTF        1     0
AAATCGGTGCATTATCTGGTG     KSVHYLV        1     0
AAATCGTCTCTGCAGATGCGT     KSSLQMR        1     0
AAATCTACTGCTCATTTGACT     KSTAHLT        1     0
AAATCTCAGCTTAATCTTCCG     KSQLNLP        1     0
AAATCTCCTGATCTTGCGCGT     KSPDLAR        1     0
AAATCTCTGACGCCTAATAAG     KSLTPNK        1     0
AAATCTGCGCTTACGAATCCG     KSALTNP        1     0
AAATGGACTGGTCTTCTTTAT     KWTGLLY        1     0
AAATGGCAGCCGTATTCTTTT     KWQPYSF        1     0
AAATGGCCGGCTCCGGGTCCT     KWPAPGP        1     0
AAATGGCTTCCGGCTAGTTGT     KWLPASC        1     0
AAATGTCATACTCCTACTTGG     KCHTPTW        1     0
AAATGTCCGCATCGTATTACT     KCPHRIT        1     0
AAATTGCAGATTCCGAAGACT     KLQIPKT        1     0
AAATTGCCGCTTCATGAGTGG     KLPLHEW        1     0
AAATTGCCTCCGAATGGTAGG     KLPPNGR        1     0
AAATTGGATAGGACGTTTTTT     KLDRTFF        1     0
AAATTGGCGCCGCCTCTGAAT     KLAPPLN        1     0
AAATTTGCGCAGACTACTCCG     KFAQTTP        1     0
AACAAGACGCAGTATCCGACT     NKTQYPT        1     0
AACAAGACTAATTGGTAGATT     NKTNWQI        1     0
AACAAGCCGACTACGCATCTG     NKPTTHL        1     0
AACAATAATACGCTTCCTCAT     NNNTLPH        1     0
AACAATACGACGGATGAGAAG     NNTTDEK        1     0
AACAATCAGCATAATGATATG     NNQHNDM        1     0
AACAATCTTCCGCCGAATAAG     NNLPPNK        1     0
AACACGACGCAGTATCCTGAG     NTTQYPE        1     0
AACACGACGCCGCATCTGACG     NTTPHLT        1     0
AACACGACGCTGCCGATTCTT     NTTLPIL        1     0
AACACGCAGCCTGGGCATTAG     NTQPGHQ        1     0
AACACGCAGTTTCATCATACT     NTQFHHT        1     0
AACACGCATAGGCCTTTTTCT     NTHRPFS        1     0
AACACGCATCCTCTTACGTCT     NTHPLTS        1     0
AACACGCATCTTACGTCTGGT     NTHLTSG        1     0
AACACGCCGGTTAAGACTTCT     NTPVKTS        1     0
AACACGCGGCTTTCTGTGCAG     NTRLSVQ        1     0
AACACGGAGGATATGCAGCCT     NTEDMQP        1     0
AACACGGATACTAGTCAGACT     NTDTSQT        1     0
AACACGGATGCGACGAATACG     NTDATNT        1     0
AACACGGCGCCGAGTCATGGG     NTAPSHG        1     0
AACACGTATCAGACTGCGGCT     NTYQTAA        1     0
AACACGTATTATGAGTTGCGG     NTYYELR        1     0
AACACTACTACGCATCAGAAG     NTTTHQK        1     0
AACACTCCGGTTGATACTTTG     NTPVDTL        1     0
AACACTCCTCAGCCTCCTGAT     NTPQPPD        1     0
AACACTCCTGGGTGGTCTTCG     NTPGWSS        1     0
AACAGGATGCCTACTGTGGTT     NRMPTVV        1     0
AACAGGCTTCTTCCTTATCAG     NRLLPYQ        1     0
AACAGGGTTTCGATGCCGTAG     NRVSMPQ        1     0
AACAGTAATCCTGTTGCTCCG     NSNPVAP        1     0
AACAGTCATAATGGTCATACG     NSHNGHT        1     0
AACAGTTGGGGGCCGGCTTTG     NSWGPAL        1     0
AACATGAAGCTGGCTCTGCTT     NMKLALL        1     0
AACATGCAGCATCCTTGTAAT     NMQHPCN        1     0
AACATGCAGCATTCGAGTCGT     NMQHSSR        1     0
AACATGCCGAATGCGAATGCT     NMPNANA        1     0
AACATGTTGAAGCATATGCAG     NMLKHMQ        1     0
AACATTGGGGATACTGCGTAT     NIGDTAY        1     0
AACCAGAAGCCGTCGAGTCCT     NQKPSSP        1     0
AACCAGAATCATCAGCTTGAG     NQNHQLE        1     0
AACCAGACGGGTCCTACTGCG     NQTGPTA        1     0
AACCAGCATGCTCCTACTGGG     NQHAPTG        1     0
AACCAGCCGGGTGCTAGTAGT     NQPGASS        1     0
AACCAGCCTACTGATACTAAG     NQPTDTK        1     0
AACCAGCTGTGGGATGTTGCG     NQLWDVA        1     0
AACCAGCTTTATCGTCCTTAT     NQLYRPY        1     0
AACCAGGTGCATTCGGCTTGT     NQVHSAC        1     0
AACCAGTCGATGGAGATGCTG     NQSMEML        1     0
AACCATAAGATTTCGCCGCTT     NHKISPL        1     0
AACCATAAGGCTTATCAGCAG     NHKAYQQ        1     0
AACCATACGTCTACGTTGTTG     NHTSTLL        1     0
AACCATACGTTTCCGGCACCG     NHTFPAP        1     0
AACCATAGGACTACTTCGCAT     NHRTTSH        1     0
AACCATAGGCCTTCTCTTTGG     NHRPSLW        1     0
AACCATCCGCATCTTATTATG     NHPHLIM        1     0
AACCATCCTAAGTCGCCTCCT     NHPKSPP        1     0
AACCATGATGCTAATGCTTGT     NHDANAC        1     0
AACCATGCTAATTGGACTGCG     NHANWTA        1     0
AACCATTAGGAGCCGCATTCG     NHQEPHS        1     0
AACCCAACTCCGCCTATGAGG     NPTPPMR        1     0
AACCCGATGCAGGCTAGTCAT     NPMQASH        1     0
AACCCGCAGGATTTTATGGTT     NPQDFMV        1     0
AACCCGCATAATCGTCTGCAG     NPHNRLQ        1     0
AACCCGCATATGTTGATTAGT     NPHMLIS        1     0
AACCCGCCGAGTCTGGCTCAT     NPPSLAH        1     0
AACCCGCCGTTTTTTCGTCCT     NPPFFRP        1     0
AACCCGCCTATGTAGGTGCCT     NPPMQVP        1     0
AACCCGCTGCCGTCGCCGATT     NPLPSPI        1     0
AACCCGCTGTGGGCTCCGTGT     NPLWAPC        1     0
AACCCGGCTGGTGCGCATCCT     NPAGAHP        1     0
AACCCGGCTTCGGATGTTCGT     NPASDVR        1     0
AACCCGGCTTCTCCTACTACT     NPASPTT        1     0
AACCCGGTGGCTGCGCTGGCT     NPVAALA        1     0
AACCCGGTTCCTGCGGCTCTG     NPVPAAL        1     0
AACCCGTATTATAAGCATTCG     NPYYKHS        1     0
AACCCGTCTGATTCGCTGCGT     NPSDSLR        1     0
AACCCTACGCAGGGGCATCCT     NPTQGHP        1     0
AACCCTACGCCTTGTATTCCG     NPTPCIP        1     0
AACCCTAGTAAGTCTGGTCTG     NPSKSGL        1     0
AACCCTCAGCAGACGAATAGT     NPQQTNS        1     0
AACCCTCATCCGGGTAATCCG     NPHPGNP        1     0
AACCCTCCTGTGCAGCAGCCT     NPPVQQP        1     0
AACCCTCGTTTTGAGCATGTG     NPRFEHV        1     0
AACCCTGAGTTTCAGCCTAAG     NPEFQPK        1     0
AACCCTGCGAGTCTTAAGGCG     NPASLKA        1     0
AACCCTGCTGAGTGTATGGGG     NPAECMG        1     0
AACCCTGTTCCGAAGGTTGGT     NPVPKVG        1     0
AACCCTGTTTCGACGCCGCTT     NPVSTPL        1     0
AACCGGCCTAATGATTCGTGG     NRPNDSW        1     0
AACCGGGCGGGTACTTCGATG     NRAGTSM        1     0
AACCGGGCTACTTTGATGGAT     NRATLMD        1     0
AACCGGTCGCTGTGTTGTGCG     NRSLCCA        1     0
AACCGTGAGCTGCAGCAGGTT     NRELQQV        1     0
AACCTGCCTCAGTATGATGCG     NLPQYDA        1     0
AACCTGCTGGAGTTTAATACG     NLLEFNT        1     0
AACCTGGAGCGTATTGCGCGG     NLERIAR        1     0
AACCTTCCTCATGTGACTAGT     NLPHVTS        1     0
AACCTTGAGTTTTTGCGTTCG     NLEFLRS        1     0
AACGAACTGAATCCTCCTACT     NELNPPT        1     0
AACGAGAGGCCGTTGCCTGCT     NERPLPA        1     0
AACGAGCATCTGCCGACTAGT     NEHLPTS        1     0
AACGAGGCTCCTTGGCTTGCT     NEAPWLA        1     0
AACGATACGCGGAAGTCTACG     NDTRKST        1     0
AACGATACTGCTGCTTCGCTT     NDTAASL        1     0
AACGATGGTTGGAGGACTAAT     NDGWRTN        1     0
AACGCGAATACTGTGTGGACT     NANTVWT        1     0
AACGCGACTCAGCAGCTGACG     NATQQLT        1     0
AACGCGACTCCTGTGCCTCCG     NATPVPP        1     0
AACGCGATGTCGAGGTCGATG     NAMSRSM        1     0
AACGCGCATCCTGGTTCTACT     NAHPGST        1     0
AACGCGCATCTGGGTACTATG     NAHLGTM        1     0
AACGCGCCGGTGCAGCTTCCG     NAPVQLP        1     0
AACGCGGCTCCGAGGGCGGCT     NAAPRAA        1     0
AACGCGTAGATGAGTCGTGGT     NAQMSRG        1     0
AACGCGTGTCCTCTGGGGCAT     NACPLGH        1     0
AACGCTAAGGATGTGGCGTAT     NAKDVAY        1     0
AACGCTTTTCAGGAGCCTCCT     NAFQEPP        1     0
AACGGGACGAAGCATCCTGAG     NGTKHPE        1     0
AACGGGGCGTCTCAGATTTCG     NGASQIS        1     0
AACGGGGCGTCTCATATTTCG     NGASHIS        1     0
AACGGGTCGTCTTATCCTCTG     NGSSYPL        1     0
AACGGTCTTGCGCTTCAGACG     NGLALQT        1     0
AACGGTGCGCTGCATGGTTCT     NGALHGS        1     0
AACGGTGTGTCTGTTAGGCAT     NGVSVRH        1     0
AACGGTTCGGCGTCTGAGCTT     NGSASEL        1     0
AACGTGACGATGCAGCGGCCT     NVTMQRP        1     0
AACGTGACGCATGATCATGAT     NVTHDHD        1     0
AACGTGACGTTGCTGAATCTG     NVTLLNL        1     0
AACGTGCCTAGGCTTTATTAT     NVPRLYY        1     0
AACGTGCGTAATGCGTGGCAG     NVRNAWQ        1     0
AACGTGGCGATGATGAATCTG     NVAMMNL        1     0
AACGTGTCGAGGCAGCAGACT     NVSRQQT        1     0
AACTATAGGCCGTATTGGGTG     NYRPYWV        1     0
AACTATCAGCTGCATTCTATT     NYQLHSI        1     0
AACTATGCGTATGGGCGTGTT     NYAYGRV        1     0
AACTCGCAGTTTCCGAATACG     NSQFPNT        1     0
AACTCGCCGCTTACGTCTCTG     NSPLTSL        1     0
AACTCGCTTGAGCCTCTTACG     NSLEPLT        1     0
AACTCGGCTGCGTTTTATCCT     NSAAFYP        1     0
AACTCTCATTCGCTTAATCAT     NSHSLNH        1     0
AACTCTGCGTCGTGGCATCGG     NSASWHR        1     0
AACTGGCCGAGGCTGCCGACT     NWPRLPT        1     0
AACTGGCGGCATACGGCGTCG     NWRHTAS        1     0
AACTGGCGGCTTACGCTTCAT     NWRLTLH        1     0
AACTGTACTCATGTGACGTCT     NCTHVTS        1     0
AACTTGCCGACGGCTCCTCGG     NLPTAPR        1     0
AACTTGCCGAGGTCGCAGGTG     NLPRSQV        1     0
AACTTGCCTAATGTGACTAGT     NLPNVTS        1     0
AACTTGCGGGCGCTTTCTGAT     NLRALSD        1     0
AACTTGCTTGATCAGGTGTTG     NLLDQVL        1     0
AACTTGTATCCGAATCGTCCT     NLYPNRP        1     0
AACTTTCCTAATGCTTCTGCG     NFPNASA        1     0
AACTTTCGGTTGCCTGCTCCT     NFRLPAP        1     0
AAGAAGAATCTGGAGCCTTTT     KKNLEPF        1     0
AAGAAGACTGAGACGCCTTGG     KKTETPW        1     0
AAGAAGAGTATTTATGCGGCT     KKSIYAA        1     0
AAGAAGATGACGCATCCTCCG     KKMTHPP        1     0
AAGAAGATGCCTAATCAGCTG     KKMPNQL        1     0
AAGAAGATGGTGGATCCTTAT     KKMVDPY        1     0
AAGAAGATTACTCTGCCGCAT     KKITLPH        1     0
AAGAAGATTGAGCCTGTGGAG     KKIEPVE        1     0
AAGAAGATTGAGCTTACTCCG     KKIELTP        1     0
AAGAAGATTGATATTACGCAG     KKIDITQ        1     0
AAGAAGATTGTGGAGATGTCT     KKIVEMS        1     0
AAGAAGCAGTCTACTGCTAAG     KKQSTAK        1     0
AAGAAGCAGTCTTCGCCGCAG     KKQSSPQ        1     0
AAGAAGCATCATCAGTATGTT     KKHHQYV        1     0
AAGAAGCATCCGTATGAGCCT     KKHPYEP        1     0
AAGAAGCATGAGCTGATTATG     KKHELIM        1     0
AAGAAGCCGACGATTCATTTT     KKPTIHF        1     0
AAGAAGCCGACTCTTCCGAAT     KKPTLPN        1     0
AAGAAGCCGATTACTCCGGTG     KKPITPV        1     0
AAGAAGCCGCATGATATGCTT     KKPHDML        1     0
AAGAAGCCGCCGACGCTTACG     KKPPTLT        1     0
AAGAAGCCGCCGCAGTCTGTG     KKPPQSV        1     0
AAGAAGCCGCCGCCTACTCCT     KKPPPTP        1     0
AAGAAGCCGCCGGAGCATATT     KKPPEHI        1     0
AAGAAGCCGCCGGAGTCTCTG     KKPPESL        1     0
AAGAAGCCGCCTACGACTATG     KKPPTTM        1     0
AAGAAGCCGCCTACTCCTTGG     KKPPTPW        1     0
AAGAAGCCGCCTGATACGTGG     KKPPDTW        1     0
AAGAAGCCGCTGTCGCATTCT     KKPLSHS        1     0
AAGAAGCCGCTTGAGGTGGTG     KKPLEVV        1     0
AAGAAGCCGCTTGATTTGCAT     KKPLDLH        1     0
AAGAAGCCGCTTTATCCGTCT     KKPLYPS        1     0
AAGAAGCCGGATCTTCCTCGG     KKPDLPR        1     0
AAGAAGCCGGATGATGGTTCG     KKPDDGS        1     0
AAGAAGCCGTATGGTTATGAT     KKPYGYD        1     0
AAGAAGCCGTCTGATTATACG     KKPSDYT        1     0
AAGAAGCCTACGGATGCTCAT     KKPTDAH        1     0
AAGAAGCCTCCGGATCTGTTT     KKPPDLF        1     0
AAGAAGCCTCCTCAGCAGTGG     KKPPQQW        1     0
AAGAAGCCTCCTCCTGTGCTG     KKPPPVL        1     0
AAGAAGCCTCCTTCGCTTGTT     KKPPSLV        1     0
AAGAAGCCTCCTTCGTCTCAG     KKPPSSQ        1     0
AAGAAGCCTCTGCCGGAGCAT     KKPLPEH        1     0
AAGAAGCCTCTTGATACTTTG     KKPLDTL        1     0
AAGAAGCCTGAGCCGCATGTT     KKPEPHV        1     0
AAGAAGCCTGATAATATGTCT     KKPDNMS        1     0
AAGAAGCCTGATAGTCCTGCT     KKPDSPA        1     0
AAGAAGCCTGCGACGTCTGTT     KKPATSV        1     0
AAGAAGCCTGTGCTTTCTGTG     KKPVLSV        1     0
AAGAAGCCTGTTTATGTGCAG     KKPVYVQ        1     0
AAGAAGCCTTGTTCTTATGAT     KKPCSYD        1     0
AAGAAGCCTTTGACGCCGGCT     KKPLTPA        1     0
AAGAAGCCTTTGCCTACTCTT     KKPLPTL        1     0
AAGAAGCGTACTCAGGAGAGG     KKRTQER        1     0
AAGAAGCGTCCGTCGTCTCTT     KKRPSSL        1     0
AAGAAGCTGACTCTTCCTAAT     KKLTLPN        1     0
AAGAAGCTGATTGATACTCAT     KKLIDTH        1     0
AAGAAGCTGCAGCTGCCTCCG     KKLQLPP        1     0
AAGAAGCTGCCGATTGTGCAT     KKLPIVH        1     0
AAGAAGCTGTCTCTGGAGGAG     KKLSLEE        1     0
AAGAAGCTGTGGCCTATTCGT     KKLWPIR        1     0
AAGAAGCTTACTACGCGTCCG     KKLTTRP        1     0
AAGAAGCTTATGTATCCTGTG     KKLMYPV        1     0
AAGAAGCTTCCTATTATGTAT     KKLPIMY        1     0
AAGAAGCTTGTGCTGCCTAAT     KKLVLPN        1     0
AAGAAGCTTGTTACTTGGAGG     KKLVTWR        1     0
AAGAAGGAGACTCGGTCGTTG     KKETRSL        1     0
AAGAAGGAGCCGCATCATCCG     KKEPHHP        1     0
AAGAAGGAGCCGCTTCCTCCT     KKEPLPP        1     0
AAGAAGGAGCTGCCTCCGCCT     KKELPPP        1     0
AAGAAGGAGCTGCTTACGTGG     KKELLTW        1     0
AAGAAGGAGGCGGTTCCGTCT     KKEAVPS        1     0
AAGAAGGATGATTTGTTTCAG     KKDDLFQ        1     0
AAGAAGGATGTTGCTTTTATG     KKDVAFM        1     0
AAGAAGGCGATGGATATTCCT     KKAMDIP        1     0
AAGAAGGCGGAGATTCCTCCT     KKAEIPP        1     0
AAGAAGGCTGAGGTTCTGTTG     KKAEVLL        1     0
AAGAAGGGTCCTACGGTTGAG     KKGPTVE        1     0
AAGAAGGTGGAGTCGCATGCG     KKVESHA        1     0
AAGAAGTCGGATACTACGTAT     KKSDTTY        1     0
AAGAAGTGTGATGCGCTTTCG     KKCDALS        1     0
AAGAATAATCATCCTCATACT     KNNHPHT        1     0
AAGAATAATCCTGTGCCTCAT     KNNPVPH        1     0
AAGAATAATCTTCCTATGACT     KNNLPMT        1     0
AAGAATAATGAGGTGAATGCT     KNNEVNA        1     0
AAGAATAATGTGCCGCCGTGG     KNNVPPW        1     0
AAGAATACGAATCCGGATGCT     KNTNPDA        1     0
AAGAATACGAATCCGTCGCTT     KNTNPSL        1     0
AAGAATACGAATTGGTATCCT     KNTNWYP        1     0
AAGAATACGAGTCCTCCTTCG     KNTSPPS        1     0
AAGAATACGAGTTCGCCGGTT     KNTSSPV        1     0
AAGAATACGATGATGATGTTT     KNTMMMF        1     0
AAGAATACGATGTTTGCGGGT     KNTMFAG        1     0
AAGAATACGATTAATTGTCCT     KNTINCP        1     0
AAGAATACGATTATGCATCAG     KNTIMHQ        1     0
AAGAATACGCAGCTGCCTGTG     KNTQLPV        1     0
AAGAATACGCAGTCGCCTATG     KNTQSPM        1     0
AAGAATACGCATATGCCGTTG     KNTHMPL        1     0
AAGAATACGCATCTTCCGGTG     KNTHLPV        1     0
AAGAATACGCATCTTCCGGTT     KNTHLPV        1     0
AAGAATACGCCGACTTGGTAT     KNTPTWY        1     0
AAGAATACGCCGCCTACGATT     KNTPPTI        1     0
AAGAATACGCCGGTGACTGTG     KNTPVTV        1     0
AAGAATACGCCTCCGGATCTG     KNTPPDL        1     0
AAGAATACGCCTCTTTAGATG     KNTPLQM        1     0
AAGAATACGCCTGTGCTTCAT     KNTPVLH        1     0
AAGAATACGCGGCCTCCTTAT     KNTRPPY        1     0
AAGAATACGCTGATTCATCAG     KNTLIHQ        1     0
AAGAATACGCTGCTTCCGTTG     KNTLLPL        1     0
AAGAATACGCTTACTCCGCAG     KNTLTPQ        1     0
AAGAATACGCTTCCTAATCCT     KNTLPNP        1     0
AAGAATACGCTTCTTATGCCT     KNTLLMP        1     0
AAGAATACGGAGTGGATTCGG     KNTEWIR        1     0
AAGAATACGGATATGCCGTCG     KNTDMPS        1     0
AAGAATACGGATCTGTCGTCT     KNTDLSS        1     0
AAGAATACGGCTATGAATGTG     KNTAMNV        1     0
AAGAATACGGCTCATACTTAT     KNTAHTY        1     0
AAGAATACGGCTCCTCCGCCG     KNTAPPP        1     0
AAGAATACGGCTCTGTATCCG     KNTALYP        1     0
AAGAATACGGGGCAGCCGATG     KNTGQPM        1     0
AAGAATACGGGTGAGGCTATT     KNTGEAI        1     0
AAGAATACGGGTGTGACGCAT     KNTGVTH        1     0
AAGAATACGGTGTCTCTGCGT     KNTVSLR        1     0
AAGAATACGGTTCGTAGTCCT     KNTVRSP        1     0
AAGAATACGGTTTATATGCCG     KNTVYMP        1     0
AAGAATACGGTTTCGGGGCCG     KNTVSGP        1     0
AAGAATACGTATATGCCGTCG     KNTYMPS        1     0
AAGAATACGTATCATAGGCAT     KNTYHRH        1     0
AAGAATACGTATCCTGCGCTT     KNTYPAL        1     0
AAGAATACGTCGACGAGTGAG     KNTSTSE        1     0
AAGAATACGTCGGAGTTTCAT     KNTSEFH        1     0
AAGAATACGTCTCCGCTGCCT     KNTSPLP        1     0
AAGAATACGTGGCCGCATCAG     KNTWPHQ        1     0
AAGAATACGTGGGCTGCGATT     KNTWAAI        1     0
AAGAATACGTTGCCTTATAAT     KNTLPYN        1     0
AAGAATACTACGCAGTGGTAT     KNTTQWY        1     0
AAGAATACTACGCATTTTCTT     KNTTHFL        1     0
AAGAATACTATGCATACGGTT     KNTMHTV        1     0
AAGAATACTATTCCTACGCGT     KNTIPTR        1     0
AAGAATACTCCGCATGAGCTT     KNTPHEL        1     0
AAGAATACTCCGGATTGTATG     KNTPDCM        1     0
AAGAATACTCCTCTTGCTCCG     KNTPLAP        1     0
AAGAATACTCCTGCTCCTCAT     KNTPAPH        1     0
AAGAATACTGAGAATTATGTG     KNTENYV        1     0
AAGAATACTGCTCCGGTGGCT     KNTAPVA        1     0
AAGAATACTGCTCGGGTGCCT     KNTARVP        1     0
AAGAATACTGCTGCGATTAGT     KNTAAIS        1     0
AAGAATACTGTGACGACGCCT     KNTVTTP        1     0
AAGAATACTGTGGCTCCTATT     KNTVAPI        1     0
AAGAATACTGTTCCTACGACT     KNTVPTT        1     0
AAGAATACTGTTCCTTCGCTT     KNTVPSL        1     0
AAGAATACTGTTGCGATGTTG     KNTVAML        1     0
AAGAATACTGTTTATACTCCT     KNTVYTP        1     0
AAGAATACTTCGGCTCCTAGT     KNTSAPS        1     0
AAGAATACTTTGACGTTGCCG     KNTLTLP        1     0
AAGAATAGTACGCCTATTCAG     KNSTPIQ        1     0
AAGAATAGTACGTGGCTGCTG     KNSTWLL        1     0
AAGAATAGTACTACGACGACG     KNSTTTT        1     0
AAGAATAGTGCGTCTGCGTGT     KNSASAC        1     0
AAGAATAGTGTTGGTCAGGAG     KNSVGQE        1     0
AAGAATAGTGTTGTTGTGCAT     KNSVVVH        1     0
AAGAATAGTTTTCTTGTGCCG     KNSFLVP        1     0
AAGAATATACCTATGCAGCCT     KNIPMQP        1     0
AAGAATATGACGATGAGTAAG     KNMTMSK        1     0
AAGAATATGACGATGCGGTTG     KNMTMRL        1     0
AAGAATATGACGTCTCATCGG     KNMTSHR        1     0
AAGAATATGACTACGGTGCCG     KNMTTVP        1     0
AAGAATATGACTCTTCTGCTT     KNMTLLL        1     0
AAGAATATGATGCCTCATGCT     KNMMPHA        1     0
AAGAATATGCAGCATCATTCG     KNMQHHS        1     0
AAGAATATGCAGCTTGCTCAG     KNMQLAQ        1     0
AAGAATATGCATCCGGATCAG     KNMHPDQ        1     0
AAGAATATGCCGGTGTCTCAG     KNMPVSQ        1     0
AAGAATATGCCGTCGCAGGCT     KNMPSQA        1     0
AAGAATATGCCTATGCAGCCT     KNMPMQP        1     0
AAGAATATGCCTCATAATCAG     KNMPHNQ        1     0
AAGAATATGCCTCCGAATGGG     KNMPPNG        1     0
AAGAATATGCTTTCGACTTGG     KNMLSTW        1     0
AAGAATATGGAGGCGCCGTGG     KNMEAPW        1     0
AAGAATATGGATGCGCGGCAT     KNMDARH        1     0
AAGAATATGGTGCAGCTTAGG     KNMVQLR        1     0
AAGAATATGGTTGAGCCTCCT     KNMVEPP        1     0
AAGAATATGTATCCGACTGCT     KNMYPTA        1     0
AAGAATATGTATGGTAATCTG     KNMYGNL        1     0
AAGAATATGTCGCCTTATGAG     KNMSPYE        1     0
AAGAATATGTCGGTTCATTGG     KNMSVHW        1     0
AAGAATATGTGGCCTACGCGT     KNMWPTR        1     0
AAGAATATGTTTATTTCTATG     KNMFISM        1     0
AAGAATATTAATGCGAATCAG     KNINANQ        1     0
AAGAATATTACGTGGAGTGCT     KNITWSA        1     0
AAGAATATTCCTAGGCATGCT     KNIPRHA        1     0
AAGAATATTCTGCCTACGTCG     KNILPTS        1     0
AAGAATATTGAGCCTCATATT     KNIEPHI        1     0
AAGAATATTGTGGCGTATTGG     KNIVAYW        1     0
AAGAATCAGACGCCGCTTCCG     KNQTPLP        1     0
AAGAATCAGACTCCTCCTAAT     KNQTPPN        1     0
AAGAATCAGATGGGGACGCCT     KNQMGTP        1     0
AAGAATCAGCAGGGGTTTTAT     KNQQGFY        1     0
AAGAATCAGCCGCATTAGCTA     KNQPHQL        1     0
AAGAATCAGCCGCATTGGGAT     KNQPHWD        1     0
AAGAATCAGCCGCCTATTCCG     KNQPPIP        1     0
AAGAATCAGCCGCCTGCTTTG     KNQPPAL        1     0
AAGAATCAGCCGCTGATTGTT     KNQPLIV        1     0
AAGAATCAGCCGGGTTTGACT     KNQPGLT        1     0
AAGAATCAGCCTCCTTGGATT     KNQPPWI        1     0
AAGAATCAGCCTCTTCCTATT     KNQPLPI        1     0
AAGAATCAGCCTTCTCTGCGT     KNQPSLR        1     0
AAGAATCAGCTGACGTGTAGT     KNQLTCS        1     0
AAGAATCAGCTGCCTAATTCT     KNQLPNS        1     0
AAGAATCAGCTGCCTCCGATT     KNQLPPI        1     0
AAGAATCAGCTTCCGTATCTT     KNQLPYL        1     0
AAGAATCAGGAGACGCCGGGG     KNQETPG        1     0
AAGAATCAGGAGGCGCTTGTG     KNQEALV        1     0
AAGAATCAGGAGTATACTCAT     KNQEYTH        1     0
AAGAATCAGGATCCGTGGAAT     KNQDPWN        1     0
AAGAATCAGGCGCCTCTGCCG     KNQAPLP        1     0
AAGAATCAGGCGGCTCATTTT     KNQAAHF        1     0
AAGAATCAGGCGTTTTCTGTG     KNQAFSV        1     0
AAGAATCAGGCTCCGGCGGAT     KNQAPAD        1     0
AAGAATCAGGCTCTTCCGCTG     KNQALPL        1     0
AAGAATCAGGGGTATACTGCG     KNQGYTA        1     0
AAGAATCAGGTGAATATGTGG     KNQVNMW        1     0
AAGAATCAGGTGTCGTCGGTT     KNQVSSV        1     0
AAGAATCAGTCGCTGACGAAT     KNQSLTN        1     0
AAGAATCAGTCTACTTATCCG     KNQSTYP        1     0
AAGAATCAGTGGCAGCTTGGT     KNQWQLG        1     0
AAGAATCATACGACGCCTCAT     KNHTTPH        1     0
AAGAATCATACTCCGCCTTAT     KNHTPPY        1     0
AAGAATCATATGCATACTACG     KNHMHTT        1     0
AAGAATCATCAGATGCATCAT     KNHQMHH        1     0
AAGAATCATCAGCAGCAGATG     KNHQQQM        1     0
AAGAATCATCAGCCTTCGCCG     KNHQPSP        1     0
AAGAATCATCATCCGCAGTCG     KNHHPQS        1     0
AAGAATCATCATGTAAAGGTT     KNHHVKV        1     0
AAGAATCATCCGGGGCATTGG     KNHPGHW        1     0
AAGAATCATCTGCCGAGTCCG     KNHLPSP        1     0
AAGAATCATCTTACGCTTATT     KNHLTLI        1     0
AAGAATCATGAGATTTATCAG     KNHEIYQ        1     0
AAGAATCATGAGCGGACTCTT     KNHERTL        1     0
AAGAATCATGAGTCGCCTACG     KNHESPT        1     0
AAGAATCATGCGCCTACTAGT     KNHAPTS        1     0
AAGAATCATGCTGAGCTGCCG     KNHAELP        1     0
AAGAATCATGCTTGGTATTCT     KNHAWYS        1     0
AAGAATCATGGTACTATTCCG     KNHGTIP        1     0
AAGAATCATGTGGCTAATTAT     KNHVANY        1     0
AAGAATCATGTGTCTATTTCG     KNHVSIS        1     0
AAGAATCATGTGTTGCATCCT     KNHVLHP        1     0
AAGAATCATTCGTGGGAGAGG     KNHSWER        1     0
AAGAATCATTGGCCTCCGCAG     KNHWPPQ        1     0
AAGAATCATTTGCCTGTGTTT     KNHLPVF        1     0
AAGAATCATTTGGTGCCGGAG     KNHLVPE        1     0
AAGAATCCACATGAGCCGCTT     KNPHEPL        1     0
AAGAATCCACCTCCGCTTCAG     KNPPPLQ        1     0
AAGAATCCGAATCATCCGTGG     KNPNHPW        1     0
AAGAATCCGAATTCTGCTATG     KNPNSAM        1     0
AAGAATCCGAATTTTACGCCG     KNPNFTP        1     0
AAGAATCCGACGCCTGTGCAT     KNPTPVH        1     0
AAGAATCCGACGTATCATCCT     KNPTYHP        1     0
AAGAATCCGACGTTTCTGCTG     KNPTFLL        1     0
AAGAATCCGACTGATCTGCCT     KNPTDLP        1     0
AAGAATCCGACTGCTACTGTT     KNPTATV        1     0
AAGAATCCGACTGTGGTGGTG     KNPTVVV        1     0
AAGAATCCGACTTCGCAGCCT     KNPTSQP        1     0
AAGAATCCGATGAATCCGCTT     KNPMNPL        1     0
AAGAATCCGATGACTAGGACT     KNPMTRT        1     0
AAGAATCCGATGCAGTCTCTT     KNPMQSL        1     0
AAGAATCCGATGTCGTTTCAG     KNPMSFQ        1     0
AAGAATCCGCAGACTCCGCAT     KNPQTPH        1     0
AAGAATCCGCAGCCGGAGAGT     KNPQPES        1     0
AAGAATCCGCAGCCGTCTTTT     KNPQPSF        1     0
AAGAATCCGCAGCCTACGTTT     KNPQPTF        1     0
AAGAATCCGCAGCTTATTGCT     KNPQLIA        1     0
AAGAATCCGCAGCTTCCTCCG     KNPQLPP        1     0
AAGAATCCGCAGCTTGGTTGG     KNPQLGW        1     0
AAGAATCCGCAGGGTATGGTG     KNPQGMV        1     0
AAGAATCCGCATCCGATGGTG     KNPHPMV        1     0
AAGAATCCGCATCCTCTTCCT     KNPHPLP        1     0
AAGAATCCGCATCTGCAGTGG     KNPHLQW        1     0
AAGAATCCGCATTTTGAGTCG     KNPHFES        1     0
AAGAATCCGCCGAATAGTCTT     KNPPNSL        1     0
AAGAATCCGCCGACGACGCTG     KNPPTTL        1     0
AAGAATCCGCCGACTTAGCTG     KNPPTQL        1     0
AAGAATCCGCCGCATTTGCAT     KNPPHLH        1     0
AAGAATCCGCCGGCGCATAAT     KNPPAHN        1     0
AAGAATCCGCCGGTTGTTGCT     KNPPVVA        1     0
AAGAATCCGCCTAAGGGTTTG     KNPPKGL        1     0
AAGAATCCGCCTATTCTGTCT     KNPPILS        1     0
AAGAATCCGCCTCCTACTATG     KNPPPTM        1     0
AAGAATCCGCCTCCTCATACG     KNPPPHT        1     0
AAGAATCCGCCTCCTTTTGGG     KNPPPFG        1     0
AAGAATCCGCCTCGTGATGTG     KNPPRDV        1     0
AAGAATCCGCCTCTTCGGTAT     KNPPLRY        1     0
AAGAATCCGCCTCTTCTGCCT     KNPPLLP        1     0
AAGAATCCGCCTGTATCTCCT     KNPPVSP        1     0
AAGAATCCGCCTGTTCCTCTG     KNPPVPL        1     0
AAGAATCCGCGGCCGCCGTCT     KNPRPPS        1     0
AAGAATCCGCTGCAGGGTCAT     KNPLQGH        1     0
AAGAATCCGCTGCATCCGTGG     KNPLHPW        1     0
AAGAATCCGCTGCCGACTACG     KNPLPTT        1     0
AAGAATCCGCTGCCGTCTCCT     KNPLPSP        1     0
AAGAATCCGCTGCCTTGGGCT     KNPLPWA        1     0
AAGAATCCGCTGCTGATTGAG     KNPLLIE        1     0
AAGAATCCGCTTACTCAGTTT     KNPLTQF        1     0
AAGAATCCGCTTCAGACGCCG     KNPLQTP        1     0
AAGAATCCGCTTCCTGCTGCT     KNPLPAA        1     0
AAGAATCCGCTTCTGTGGAAT     KNPLLWN        1     0
AAGAATCCGGAGCAGACTCAG     KNPEQTQ        1     0
AAGAATCCGGAGTGGAATGAT     KNPEWND        1     0
AAGAATCCGGATTATTAGACT     KNPDYQT        1     0
AAGAATCCGGCGCCGTTTATG     KNPAPFM        1     0
AAGAATCCGGCGCCTGCTTTG     KNPAPAL        1     0
AAGAATCCGGCGGCTCCTGTG     KNPAAPV        1     0
AAGAATCCGGCTACGATTGCG     KNPATIA        1     0
AAGAATCCGGCTCATGGTTAT     KNPAHGY        1     0
AAGAATCCGGCTCCTATTAAG     KNPAPIK        1     0
AAGAATCCGGCTTCTGCTACT     KNPASAT        1     0
AAGAATCCGGGGACGCTTCCG     KNPGTLP        1     0
AAGAATCCGGGGACTGCTCAT     KNPGTAH        1     0
AAGAATCCGGGGCCGTTTGAT     KNPGPFD        1     0
AAGAATCCGGGTCCGCCTGTG     KNPGPPV        1     0
AAGAATCCGGTTACTCCTCTT     KNPVTPL        1     0
AAGAATCCGTATCTGTGGAGT     KNPYLWS        1     0
AAGAATCCGTCGCCTCGTTTG     KNPSPRL        1     0
AAGAATCCGTCGCTTGATATG     KNPSLDM        1     0
AAGAATCCGTCGGTGTGGTAT     KNPSVWY        1     0
AAGAATCCGTCGTCTCTGCAT     KNPSSLH        1     0
AAGAATCCGTCTAAGCCTGTT     KNPSKPV        1     0
AAGAATCCGTCTCAGATGCTT     KNPSQML        1     0
AAGAATCCGTCTCTGCTGACT     KNPSLLT        1     0
AAGAATCCGTGGACGCATCCG     KNPWTHP        1     0
AAGAATCCGTGGATGACTGTT     KNPWMTV        1     0
AAGAATCCGTTGCATATGCAG     KNPLHMQ        1     0
AAGAATCCGTTGCATTCGGTG     KNPLHSV        1     0
AAGAATCCGTTTACGCCGGTG     KNPFTPV        1     0
AAGAATCCGTTTCTGAGGCAT     KNPFLRH        1     0
AAGAATCCGTTTGATATTGGG     KNPFDIG        1     0
AAGAATCCTAATGCTCAGCTT     KNPNAQL        1     0
AAGAATCCTACGCAGCTCCTT     KNPTQLL        1     0
AAGAATCCTACTAGTGTGCGG     KNPTSVR        1     0
AAGAATCCTACTCCTAAGGTT     KNPTPKV        1     0
AAGAATCCTACTCGGGTGGAT     KNPTRVD        1     0
AAGAATCCTAGTAGTTGGGAG     KNPSSWE        1     0
AAGAATCCTATTCCTCATCTG     KNPIPHL        1     0
AAGAATCCTCAGAGTATGCAT     KNPQSMH        1     0
AAGAATCCTCAGCCTGTTATG     KNPQPVM        1     0
AAGAATCCTCCGCATGGGTCT     KNPPHGS        1     0
AAGAATCCTCCGCCTTATCTG     KNPPPYL        1     0
AAGAATCCTCCGTATGCTCCT     KNPPYAP        1     0
AAGAATCCTCCTGCTTATAAT     KNPPAYN        1     0
AAGAATCCTCTGGCTCTGTAT     KNPLALY        1     0
AAGAATCCTGAGCTTTCGCAG     KNPELSQ        1     0
AAGAATCCTGATAGTCCGACT     KNPDSPT        1     0
AAGAATCCTGATGCGACGTTG     KNPDATL        1     0
AAGAATCCTGCGGTGTATATG     KNPAVYM        1     0
AAGAATCCTGCGTATGTGTCG     KNPAYVS        1     0
AAGAATCCTGCGTCTGTTACG     KNPASVT        1     0
AAGAATCCTGCTCCGGCACAG     KNPAPAQ        1     0
AAGAATCCTGCTGCGCCTCCT     KNPAAPP        1     0
AAGAATCCTGTGCCGATTCAG     KNPVPIQ        1     0
AAGAATCCTGTGCTGAGTCTG     KNPVLSL        1     0
AAGAATCCTGTTACGCATCCG     KNPVTHP        1     0
AAGAATCCTGTTCCGATGCTG     KNPVPML        1     0
AAGAATCCTTAGAATGCGATG     KNPQNAM        1     0
AAGAATCCTTAGATGCCGCAT     KNPQMPH        1     0
AAGAATCGGGTTGCTATGCCT     KNRVAMP        1     0
AAGAATCGTCCTATTGGTAAG     KNRPIGK        1     0
AAGAATCGTCTTGAGACTCTG     KNRLETL        1     0
AAGAATCGTGTGCCTACTCTG     KNRVPTL        1     0
AAGAATCTGAATACGTTTAGG     KNLNTFR        1     0
AAGAATCTGACGAAGACGTGG     KNLTKTW        1     0
AAGAATCTGACGCCGCATATG     KNLTPHM        1     0
AAGAATCTGACGCCGTATGGG     KNLTPYG        1     0
AAGAATCTGACGTTGATGGGG     KNLTLMG        1     0
AAGAATCTGATGACGGCTGAT     KNLMTAD        1     0
AAGAATCTGCAGACGGCTGCG     KNLQTAA        1     0
AAGAATCTGCAGACGTCGCCT     KNLQTSP        1     0
AAGAATCTGCAGCCGATGAGG     KNLQPMR        1     0
AAGAATCTGCATATGAGGCTG     KNLHMRL        1     0
AAGAATCTGCATGATCCTCTG     KNLHDPL        1     0
AAGAATCTGCATGCTTAGGAT     KNLHAQD        1     0
AAGAATCTGCCGGCTACGTCT     KNLPATS        1     0
AAGAATCTGCCTCCTGTTCGT     KNLPPVR        1     0
AAGAATCTGCCTGAGAGTCTT     KNLPESL        1     0
AAGAATCTGCCTGCGCCTATG     KNLPAPM        1     0
AAGAATCTGCCTGGGAGGCTT     KNLPGRL        1     0
AAGAATCTGCGGAATCCTGTG     KNLRNPV        1     0
AAGAATCTGCGGGATACGTGG     KNLRDTW        1     0
AAGAATCTGCTGCAGATGGAG     KNLLQME        1     0
AAGAATCTGCTGCCTACGGGG     KNLLPTG        1     0
AAGAATCTGCTTAAGCTTCCT     KNLLKLP        1     0
AAGAATCTGCTTACTCTGACG     KNLLTLT        1     0
AAGAATCTGCTTACTGTGTGG     KNLLTVW        1     0
AAGAATCTGCTTCCGGTTGCT     KNLLPVA        1     0
AAGAATCTGGAGTATCATCTG     KNLEYHL        1     0
AAGAATCTGGATCAGATGCGT     KNLDQMR        1     0
AAGAATCTGGCGCCTCAGCAT     KNLAPQH        1     0
AAGAATCTGGCGCTGGTTGTT     KNLALVV        1     0
AAGAATCTGGCTCCTCTTACG     KNLAPLT        1     0
AAGAATCTGGCTTTGCGTATG     KNLALRM        1     0
AAGAATCTGGGGACGCAGTAT     KNLGTQY        1     0
AAGAATCTGGGGACTACTAGG     KNLGTTR        1     0
AAGAATCTGGTGCATATTGAT     KNLVHID        1     0
AAGAATCTGGTGCCTGCTCAT     KNLVPAH        1     0
AAGAATCTGTATGTTGTGATG     KNLYVVM        1     0
AAGAATCTGTCGATGGTTCTG     KNLSMVL        1     0
AAGAATCTGTCGTATGCGTAT     KNLSYAY        1     0
AAGAATCTGTTGTCGGGTCCG     KNLLSGP        1     0
AAGAATCTTACGAATGCGTTT     KNLTNAF        1     0
AAGAATCTTACTACGATGTCG     KNLTTMS        1     0
AAGAATCTTACTGTGAGTCTG     KNLTVSL        1     0
AAGAATCTTAGGTTGGTGAAT     KNLRLVN        1     0
AAGAATCTTAGTCCTCTTACT     KNLSPLT        1     0
AAGAATCTTATGAGTTTTTCG     KNLMSFS        1     0
AAGAATCTTATGCCTCTTCCT     KNLMPLP        1     0
AAGAATCTTATTAGTCATAGT     KNLISHS        1     0
AAGAATCTTCCGAATGCGAGT     KNLPNAS        1     0
AAGAATCTTCCTCAGGAGTCG     KNLPQES        1     0
AAGAATCTTCCTCCTCATTAT     KNLPPHY        1     0
AAGAATCTTCTGCCTCATCTT     KNLLPHL        1     0
AAGAATCTTGATAATAGTTGG     KNLDNSW        1     0
AAGAATCTTGATAATGATATG     KNLDNDM        1     0
AAGAATCTTGCTATGCTTGAT     KNLAMLD        1     0
AAGAATCTTGCTGTGTTTAGG     KNLAVFR        1     0
AAGAATGAGACGCGTCGTCAT     KNETRRH        1     0
AAGAATGAGACTTGGCCTGCG     KNETWPA        1     0
AAGAATGAGATTACTCCGACG     KNEITPT        1     0
AAGAATGAGCATAAGCCTCCT     KNEHKPP        1     0
AAGAATGAGCATCCTTCGATT     KNEHPSI        1     0
AAGAATGAGCATGATCATGGG     KNEHDHG        1     0
AAGAATGAGCATGGTCGGTTT     KNEHGRF        1     0
AAGAATGAGCCGATGTTGCCG     KNEPMLP        1     0
AAGAATGAGCCGCAGGATCGG     KNEPQDR        1     0
AAGAATGAGCCGCCGAAGTTG     KNEPPKL        1     0
AAGAATGAGCCTAATAATCCG     KNEPNNP        1     0
AAGAATGAGCCTACGCAGGTG     KNEPTQV        1     0
AAGAATGAGCCTCCTCAGCGT     KNEPPQR        1     0
AAGAATGAGCCTGCTAAGCCT     KNEPAKP        1     0
AAGAATGAGCCTTTGATGATT     KNEPLMI        1     0
AAGAATGAGCGTCCTCAGTAT     KNERPQY        1     0
AAGAATGAGCTGCCTTCTCAT     KNELPSH        1     0
AAGAATGAGCTGCTTCATAAG     KNELLHK        1     0
AAGAATGAGCTTATTTTGTTG     KNELILL        1     0
AAGAATGAGCTTCTTCGGGCT     KNELLRA        1     0
AAGAATGAGGAGAGTCGGATT     KNEESRI        1     0
AAGAATGAGGAGCAGGTGACG     KNEEQVT        1     0
AAGAATGAGGATTTTGTGCCT     KNEDFVP        1     0
AAGAATGAGGCGCATCATCAG     KNEAHHQ        1     0
AAGAATGAGGCGCTTCCGAAT     KNEALPN        1     0
AAGAATGAGGCTATTCCGATG     KNEAIPM        1     0
AAGAATGAGGGGCTGCATTCT     KNEGLHS        1     0
AAGAATGAGGTTTGGCCTTCT     KNEVWPS        1     0
AAGAATGAGTATCCTATGCAT     KNEYPMH        1     0
AAGAATGAGTCGCCGTCGGTG     KNESPSV        1     0
AAGAATGAGTCTGAGTTTCGT     KNESEFR        1     0
AAGAATGAGTGGCAGCCGTAT     KNEWQPY        1     0
AAGAATGAGTTTGCGCCTCCT     KNEFAPP        1     0
AAGAATGATAAGACGGAGTAT     KNDKTEY        1     0
AAGAATGATAAGCTTGCGTTT     KNDKLAF        1     0
AAGAATGATAATCTGGTTAGT     KNDNLVS        1     0
AAGAATGATACGAAGCATATG     KNDTKHM        1     0
AAGAATGATACGCATAAGGCT     KNDTHKA        1     0
AAGAATGATACGTTGACGTTT     KNDTLTF        1     0
AAGAATGATAGTCCTACTTCT     KNDSPTS        1     0
AAGAATGATCAGACGACTAGG     KNDQTTR        1     0
AAGAATGATCAGTTGCCTACG     KNDQLPT        1     0
AAGAATGATCATACGCGGTCT     KNDHTRS        1     0
AAGAATGATCATTCGCCGAGG     KNDHSPR        1     0
AAGAATGATCCTCGTATTCTG     KNDPRIL        1     0
AAGAATGATCTTACTCCAAAG     KNDLTPK        1     0
AAGAATGATCTTCCGACTTTT     KNDLPTF        1     0
AAGAATGATCTTTCGACGCAT     KNDLSTH        1     0
AAGAATGATGCGATTATGCGT     KNDAIMR        1     0
AAGAATGATGCTACGTCGCCT     KNDATSP        1     0
AAGAATGATGCTAGTCCAGTT     KNDASPV        1     0
AAGAATGATGCTGCGAATCCT     KNDAANP        1     0
AAGAATGATGCTGCGACGCCT     KNDAATP        1     0
AAGAATGATGCTGCTCTTGGG     KNDAALG        1     0
AAGAATGATGTGTTGGCGGCG     KNDVLAA        1     0
AAGAATGATTCGCCGACTCCT     KNDSPTP        1     0
AAGAATGATTCGGCTCTGACG     KNDSALT        1     0
AAGAATGATTCTCCGATGACG     KNDSPMT        1     0
AAGAATGCGAAGATGCCGCAT     KNAKMPH        1     0
AAGAATGCGACGATTATGGAT     KNATIMD        1     0
AAGAATGCGACGCCTAATCCG     KNATPNP        1     0
AAGAATGCGACGGCGTGTTAT     KNATACY        1     0
AAGAATGCGACGGGGCTTTAT     KNATGLY        1     0
AAGAATGCGACGTATTTGAAT     KNATYLN        1     0
AAGAATGCGACTCAGTTTTAT     KNATQFY        1     0
AAGAATGCGACTCTGGTGTAT     KNATLVY        1     0
AAGAATGCGACTTATGTTACT     KNATYVT        1     0
AAGAATGCGAGTCTGACTCCG     KNASLTP        1     0
AAGAATGCGATGATGTTTACG     KNAMMFT        1     0
AAGAATGCGATGCCGGAGTAT     KNAMPEY        1     0
AAGAATGCGATGGATGATCCT     KNAMDDP        1     0
AAGAATGCGATGTATCCTCGG     KNAMYPR        1     0
AAGAATGCGCAGATGCCTCAT     KNAQMPH        1     0
AAGAATGCGCAGATTCAGAAT     KNAQIQN        1     0
AAGAATGCGCAGCCGCAGACG     KNAQPQT        1     0
AAGAATGCGCAGCTGAATCAG     KNAQLNQ        1     0
AAGAATGCGCAGCTGTATGCG     KNAQLYA        1     0
AAGAATGCGCAGCTTCAGACT     KNAQLQT        1     0
AAGAATGCGCAGGATACTAGT     KNAQDTS        1     0
AAGAATGCGCATCTTCAGTCT     KNAHLQS        1     0
AAGAATGCGCATGATAATACT     KNAHDNT        1     0
AAGAATGCGCATTGGGTTTCG     KNAHWVS        1     0
AAGAATGCGCCGCTTACGTTG     KNAPLTL        1     0
AAGAATGCGCCGGCGTCTCTG     KNAPASL        1     0
AAGAATGCGCCGGTTATTTAT     KNAPVIY        1     0
AAGAATGCGCCGTATCCGAGT     KNAPYPS        1     0
AAGAATGCGCCGTATGGTGTT     KNAPYGV        1     0
AAGAATGCGCCGTCGTATTAT     KNAPSYY        1     0
AAGAATGCGCCGTCTATGTAT     KNAPSMY        1     0
AAGAATGCGCCTACTGGTCTG     KNAPTGL        1     0
AAGAATGCGCCTATTCCGTCG     KNAPIPS        1     0
AAGAATGCGCCTCAGATGCCT     KNAPQMP        1     0
AAGAATGCGCCTCCGAAGTGG     KNAPPKW        1     0
AAGAATGCGCCTCTGCTTCAT     KNAPLLH        1     0
AAGAATGCGCCTGGTGATCGT     KNAPGDR        1     0
AAGAATGCGCTGAGGACTTTG     KNALRTL        1     0
AAGAATGCGCTGGCTACGCAT     KNALATH        1     0
AAGAATGCGCTTACTCATCAT     KNALTHH        1     0
AAGAATGCGCTTATTACTCCT     KNALITP        1     0
AAGAATGCGCTTCAGCATAAT     KNALQHN        1     0
AAGAATGCGCTTCTTTTTCAT     KNALLFH        1     0
AAGAATGCGCTTGATTCGCCG     KNALDSP        1     0
AAGAATGCGCTTGGGCCGGAG     KNALGPE        1     0
AAGAATGCGGAGCATGCTACT     KNAEHAT        1     0
AAGAATGCGGAGGCGTCGCAG     KNAEASQ        1     0
AAGAATGCGGAGGCGTTGACT     KNAEALT        1     0
AAGAATGCGGAGTATCAGCGG     KNAEYQR        1     0
AAGAATGCGGATATGCTTCCT     KNADMLP        1     0
AAGAATGCGGATTCGGTGTCT     KNADSVS        1     0
AAGAATGCGGCGCCTCCTCCG     KNAAPPP        1     0
AAGAATGCGGCGCTGCTTGCT     KNAALLA        1     0
AAGAATGCGGCGTTGAGTGTT     KNAALSV        1     0
AAGAATGCGGCTACGTATGGT     KNAATYG        1     0
AAGAATGCGGCTACTACTACG     KNAATTT        1     0
AAGAATGCGGCTACTATTAAT     KNAATIN        1     0
AAGAATGCGGCTAGTCAGTCT     KNAASQS        1     0
AAGAATGCGGCTCTTGTGCTG     KNAALVL        1     0
AAGAATGCGGCTGATCGGGTG     KNAADRV        1     0
AAGAATGCGGCTGCTCAGTTG     KNAAAQL        1     0
AAGAATGCGGCTTCTACTATG     KNAASTM        1     0
AAGAATGCGGGTCTTACTCCT     KNAGLTP        1     0
AAGAATGCGGTTACGGCGCGT     KNAVTAR        1     0
AAGAATGCGTAGACGGCGCCT     KNAQTAP        1     0
AAGAATGCGTATGGTAGTTGT     KNAYGSC        1     0
AAGAATGCGTCGATGGAGGTT     KNASMEV        1     0
AAGAATGCGTCGTCTCCTTCG     KNASSPS        1     0
AAGAATGCGTCTATGGGTCTT     KNASMGL        1     0
AAGAATGCGTCTCATTGTATT     KNASHCI        1     0
AAGAATGCGTCTCCTGTGCCT     KNASPVP        1     0
AAGAATGCGTCTCTTATGGAT     KNASLMD        1     0
AAGAATGCGTCTGTTACTCAG     KNASVTQ        1     0
AAGAATGCGTGGTTGTATCCT     KNAWLYP        1     0
AAGAATGCGTGTCCTATGCCG     KNACPMP        1     0
AAGAATGCGTTGTCTTCTGTG     KNALSSV        1     0
AAGAATGCGTTTCAGGCGCCG     KNAFQAP        1     0
AAGAATGCTAATCTGGTGTCG     KNANLVS        1     0
AAGAATGCTAATGGTCATTCT     KNANGHS        1     0
AAGAATGCTACGTATGATGAG     KNATYDE        1     0
AAGAATGCTACTGCTAATGTT     KNATANV        1     0
AAGAATGCTACTGCTTGTGTT     KNATACV        1     0
AAGAATGCTACTGGTCCGCTG     KNATGPL        1     0
AAGAATGCTACTTAGCTGTAT     KNATQLY        1     0
AAGAATGCTACTTATGCGCAG     KNATYAQ        1     0
AAGAATGCTAGTCCGTCGGAT     KNASPSD        1     0
AAGAATGCTAGTTCTGTTCAT     KNASSVH        1     0
AAGAATGCTATGATGGAGATT     KNAMMEI        1     0
AAGAATGCTCAGACGGTGGCT     KNAQTVA        1     0
AAGAATGCTCAGAGTCTGCCT     KNAQSLP        1     0
AAGAATGCTCAGCCGTCTCTT     KNAQPSL        1     0
AAGAATGCTCAGCCTCTTTTG     KNAQPLL        1     0
AAGAATGCTCAGGGTCCTTTT     KNAQGPF        1     0
AAGAATGCTCAGTCGACTACG     KNAQSTT        1     0
AAGAATGCTCAGTTGCCTAGT     KNAQLPS        1     0
AAGAATGCTCCGACTGAGGTG     KNAPTEV        1     0
AAGAATGCTCCGGTTTCGACT     KNAPVST        1     0
AAGAATGCTCCGTCTCCTACT     KNAPSPT        1     0
AAGAATGCTCTGACGTTGGAG     KNALTLE        1     0
AAGAATGCTCTTACGACTAAG     KNALTTK        1     0
AAGAATGCTCTTCAGAATGGT     KNALQNG        1     0
AAGAATGCTCTTCTGGTGCCG     KNALLVP        1     0
AAGAATGCTCTTGAGACTGAT     KNALETD        1     0
AAGAATGCTGAGCTTACTCTG     KNAELTL        1     0
AAGAATGCTGATAGTATTCAT     KNADSIH        1     0
AAGAATGCTGATCCGCCTGGT     KNADPPG        1     0
AAGAATGCTGATGTGAAGAGT     KNADVKS        1     0
AAGAATGCTGATGTGATGCAT     KNADVMH        1     0
AAGAATGCTGATGTGCATGAT     KNADVHD        1     0
AAGAATGCTGCGAGTTGGTCT     KNAASWS        1     0
AAGAATGCTGCGATTCAGGAT     KNAAIQD        1     0
AAGAATGCTGCTGAGAGTCCG     KNAAESP        1     0
AAGAATGCTGCTGTTGCGTTG     KNAAVAL        1     0
AAGAATGCTGCTTCTGATACT     KNAASDT        1     0
AAGAATGCTGGTACTAGTCCG     KNAGTSP        1     0
AAGAATGCTGTGAAGGATCAG     KNAVKDQ        1     0
AAGAATGCTGTGCCTGGTGCT     KNAVPGA        1     0
AAGAATGCTGTGGCGGCGTGG     KNAVAAW        1     0
AAGAATGGGACGAGTTGGGAG     KNGTSWE        1     0
AAGAATGGGATGCCGGTTTAT     KNGMPVY        1     0
AAGAATGGGCATACGGTTCCG     KNGHTVP        1     0
AAGAATGGGCATCCGGCTTAT     KNGHPAY        1     0
AAGAATGGGCCGACGCTGTTA     KNGPTLL        1     0
AAGAATGGGCCGCCGGTTGTG     KNGPPVV        1     0
AAGAATGGGCCGTTTACTGTT     KNGPFTV        1     0
AAGAATGGGCCTGCGTTTCAT     KNGPAFH        1     0
AAGAATGGGCCTGTTACGTAT     KNGPVTY        1     0
AAGAATGGGCTGCAGGTGCAT     KNGLQVH        1     0
AAGAATGGGCTGGATATTGGG     KNGLDIG        1     0
AAGAATGGGCTGGGGGTTGTG     KNGLGVV        1     0
AAGAATGGGCTTATGCCGACG     KNGLMPT        1     0
AAGAATGGGGAGGAGACGCAG     KNGEETQ        1     0
AAGAATGGGGCGCCTGTTGAG     KNGAPVE        1     0
AAGAATGGGGGGCAGACGGTT     KNGGQTV        1     0
AAGAATGGGTCGGCAACGGAT     KNGSATD        1     0
AAGAATGGGTTGAGTACTACG     KNGLSTT        1     0
AAGAATGGGTTGTCGCCGTAT     KNGLSPY        1     0
AAGAATGGTCTGGCTACTGAT     KNGLATD        1     0
AAGAATGGTGAGTCTAATAAT     KNGESNN        1     0
AAGAATGGTGATCCTCCGGAG     KNGDPPE        1     0
AAGAATGGTGGTGATGTGGCG     KNGGDVA        1     0
AAGAATGGTGTGCTGAGTTAT     KNGVLSY        1     0
AAGAATGTGACGGATCCGGGG     KNVTDPG        1     0
AAGAATGTGACGGCGTATATT     KNVTAYI        1     0
AAGAATGTGACTACTTCTTGT     KNVTTSC        1     0
AAGAATGTGACTCTTCCGCGT     KNVTLPR        1     0
AAGAATGTGAGGTTTTCTCCT     KNVRFSP        1     0
AAGAATGTGATGGCTGGGGCT     KNVMAGA        1     0
AAGAATGTGCAGCCGTCGTCG     KNVQPSS        1     0
AAGAATGTGCAGCCTTATAAT     KNVQPYN        1     0
AAGAATGTGCAGCCTTCGCCG     KNVQPSP        1     0
AAGAATGTGCAGGGGTCGCTG     KNVQGSL        1     0
AAGAATGTGCATAATGTGTAT     KNVHNVY        1     0
AAGAATGTGCATCCTGCGCCG     KNVHPAP        1     0
AAGAATGTGCATCTGAATGAT     KNVHLND        1     0
AAGAATGTGCCGAATCTGCGT     KNVPNLR        1     0
AAGAATGTGCCGAATGTTTTT     KNVPNVF        1     0
AAGAATGTGCCGCTGACTTTT     KNVPLTF        1     0
AAGAATGTGCCGGGTTGGTCG     KNVPGWS        1     0
AAGAATGTGCCGGTTTATATG     KNVPVYM        1     0
AAGAATGTGCCGTCGAATTTG     KNVPSNL        1     0
AAGAATGTGCCTGTGTTTACG     KNVPVFT        1     0
AAGAATGTGCCTTTGCGTCCG     KNVPLRP        1     0
AAGAATGTGCGTTTTCCTCAG     KNVRFPQ        1     0
AAGAATGTGCTGGAGCCTCTT     KNVLEPL        1     0
```
